## Supplementary Table 6 for "A gap-free tomato genome built from complementary PacBio and Nanopore long DNA sequences reveals extensive linkage drag during breeding": Supplementary_table_6.vcf (part 45 of 58)

```
ch09	46254165	INS352791	T	TT	.	PASS	END=46254165;ChrB=ch09;StartB=58872658;EndB=58872657;Parent=INV308;VarType=ShV;DupType=.
ch09	46254165	INS352792	T	TT	.	PASS	END=46254165;ChrB=ch09;StartB=58872657;EndB=58872656;Parent=INV308;VarType=ShV;DupType=.
ch09	46254165	INS352793	T	TC	.	PASS	END=46254165;ChrB=ch09;StartB=58872656;EndB=58872655;Parent=INV308;VarType=ShV;DupType=.
ch09	46254165	INS352794	T	TA	.	PASS	END=46254165;ChrB=ch09;StartB=58872655;EndB=58872654;Parent=INV308;VarType=ShV;DupType=.
ch09	46254165	INS352795	T	TT	.	PASS	END=46254165;ChrB=ch09;StartB=58872654;EndB=58872653;Parent=INV308;VarType=ShV;DupType=.
ch09	46254165	INS352796	T	TA	.	PASS	END=46254165;ChrB=ch09;StartB=58872653;EndB=58872652;Parent=INV308;VarType=ShV;DupType=.
ch09	46254238	SNP352797	T	G	.	PASS	END=46254238;ChrB=ch09;StartB=58872579;EndB=58872579;Parent=INV308;VarType=ShV;DupType=.
ch09	46254243	SNP352798	A	T	.	PASS	END=46254243;ChrB=ch09;StartB=58872574;EndB=58872574;Parent=INV308;VarType=ShV;DupType=.
ch09	46254301	INS352799	C	CT	.	PASS	END=46254301;ChrB=ch09;StartB=58872516;EndB=58872515;Parent=INV308;VarType=ShV;DupType=.
ch09	46254366	SNP352800	G	C	.	PASS	END=46254366;ChrB=ch09;StartB=58872450;EndB=58872450;Parent=INV308;VarType=ShV;DupType=.
ch09	46254377	SNP352801	T	A	.	PASS	END=46254377;ChrB=ch09;StartB=58872439;EndB=58872439;Parent=INV308;VarType=ShV;DupType=.
ch09	46254456	SNP352802	C	A	.	PASS	END=46254456;ChrB=ch09;StartB=58872360;EndB=58872360;Parent=INV308;VarType=ShV;DupType=.
ch09	46254490	SNP352803	C	A	.	PASS	END=46254490;ChrB=ch09;StartB=58872326;EndB=58872326;Parent=INV308;VarType=ShV;DupType=.
ch09	46254498	SNP352804	C	A	.	PASS	END=46254498;ChrB=ch09;StartB=58872318;EndB=58872318;Parent=INV308;VarType=ShV;DupType=.
ch09	46254504	SNP352805	T	C	.	PASS	END=46254504;ChrB=ch09;StartB=58872312;EndB=58872312;Parent=INV308;VarType=ShV;DupType=.
ch09	46254576	SNP352806	T	A	.	PASS	END=46254576;ChrB=ch09;StartB=58872240;EndB=58872240;Parent=INV308;VarType=ShV;DupType=.
ch09	46254636	SNP352807	T	C	.	PASS	END=46254636;ChrB=ch09;StartB=58872180;EndB=58872180;Parent=INV308;VarType=ShV;DupType=.
ch09	46254672	SNP352808	T	G	.	PASS	END=46254672;ChrB=ch09;StartB=58872144;EndB=58872144;Parent=INV308;VarType=ShV;DupType=.
ch09	46254683	SNP352809	G	A	.	PASS	END=46254683;ChrB=ch09;StartB=58872133;EndB=58872133;Parent=INV308;VarType=ShV;DupType=.
ch09	46254685	SNP352810	T	A	.	PASS	END=46254685;ChrB=ch09;StartB=58872131;EndB=58872131;Parent=INV308;VarType=ShV;DupType=.
ch09	46254690	SNP352811	G	A	.	PASS	END=46254690;ChrB=ch09;StartB=58872126;EndB=58872126;Parent=INV308;VarType=ShV;DupType=.
ch09	46254736	SNP352812	G	C	.	PASS	END=46254736;ChrB=ch09;StartB=58872080;EndB=58872080;Parent=INV308;VarType=ShV;DupType=.
ch09	46254755	DEL352813	TA	T	.	PASS	END=46254756;ChrB=ch09;StartB=58872062;EndB=58872062;Parent=INV308;VarType=ShV;DupType=.
ch09	46254914	SNP352814	G	T	.	PASS	END=46254914;ChrB=ch09;StartB=58871903;EndB=58871903;Parent=INV308;VarType=ShV;DupType=.
ch09	46254945	SNP352815	T	C	.	PASS	END=46254945;ChrB=ch09;StartB=58871872;EndB=58871872;Parent=INV308;VarType=ShV;DupType=.
ch09	46254965	SNP352816	C	A	.	PASS	END=46254965;ChrB=ch09;StartB=58871852;EndB=58871852;Parent=INV308;VarType=ShV;DupType=.
ch09	46254967	SNP352817	G	T	.	PASS	END=46254967;ChrB=ch09;StartB=58871850;EndB=58871850;Parent=INV308;VarType=ShV;DupType=.
ch09	46255240	SNP352818	A	T	.	PASS	END=46255240;ChrB=ch09;StartB=58871577;EndB=58871577;Parent=INV308;VarType=ShV;DupType=.
ch09	46255246	SNP352819	C	A	.	PASS	END=46255246;ChrB=ch09;StartB=58871571;EndB=58871571;Parent=INV308;VarType=ShV;DupType=.
ch09	46255248	SNP352820	G	T	.	PASS	END=46255248;ChrB=ch09;StartB=58871569;EndB=58871569;Parent=INV308;VarType=ShV;DupType=.
ch09	46255276	SNP352821	A	G	.	PASS	END=46255276;ChrB=ch09;StartB=58871541;EndB=58871541;Parent=INV308;VarType=ShV;DupType=.
ch09	46255365	SNP352822	A	C	.	PASS	END=46255365;ChrB=ch09;StartB=58871452;EndB=58871452;Parent=INV308;VarType=ShV;DupType=.
ch09	46255379	SNP352823	C	T	.	PASS	END=46255379;ChrB=ch09;StartB=58871438;EndB=58871438;Parent=INV308;VarType=ShV;DupType=.
ch09	46255435	SNP352824	A	C	.	PASS	END=46255435;ChrB=ch09;StartB=58871382;EndB=58871382;Parent=INV308;VarType=ShV;DupType=.
ch09	46255478	SNP352825	A	G	.	PASS	END=46255478;ChrB=ch09;StartB=58871339;EndB=58871339;Parent=INV308;VarType=ShV;DupType=.
ch09	46255571	SNP352826	A	C	.	PASS	END=46255571;ChrB=ch09;StartB=58871246;EndB=58871246;Parent=INV308;VarType=ShV;DupType=.
ch09	46255577	SNP352827	T	C	.	PASS	END=46255577;ChrB=ch09;StartB=58871240;EndB=58871240;Parent=INV308;VarType=ShV;DupType=.
ch09	46255593	SNP352828	G	T	.	PASS	END=46255593;ChrB=ch09;StartB=58871224;EndB=58871224;Parent=INV308;VarType=ShV;DupType=.
ch09	46255610	SNP352829	A	C	.	PASS	END=46255610;ChrB=ch09;StartB=58871207;EndB=58871207;Parent=INV308;VarType=ShV;DupType=.
ch09	46255661	SNP352830	T	C	.	PASS	END=46255661;ChrB=ch09;StartB=58871156;EndB=58871156;Parent=INV308;VarType=ShV;DupType=.
ch09	46255662	SNP352831	T	C	.	PASS	END=46255662;ChrB=ch09;StartB=58871155;EndB=58871155;Parent=INV308;VarType=ShV;DupType=.
ch09	46255665	SNP352832	T	C	.	PASS	END=46255665;ChrB=ch09;StartB=58871152;EndB=58871152;Parent=INV308;VarType=ShV;DupType=.
ch09	46255674	SNP352833	A	G	.	PASS	END=46255674;ChrB=ch09;StartB=58871143;EndB=58871143;Parent=INV308;VarType=ShV;DupType=.
ch09	46255678	SNP352834	C	T	.	PASS	END=46255678;ChrB=ch09;StartB=58871139;EndB=58871139;Parent=INV308;VarType=ShV;DupType=.
ch09	46255680	SNP352835	C	A	.	PASS	END=46255680;ChrB=ch09;StartB=58871137;EndB=58871137;Parent=INV308;VarType=ShV;DupType=.
ch09	46255688	DEL352836	GA	G	.	PASS	END=46255689;ChrB=ch09;StartB=58871130;EndB=58871130;Parent=INV308;VarType=ShV;DupType=.
ch09	46255820	SNP352837	A	G	.	PASS	END=46255820;ChrB=ch09;StartB=58870998;EndB=58870998;Parent=INV308;VarType=ShV;DupType=.
ch09	46255877	SNP352838	A	T	.	PASS	END=46255877;ChrB=ch09;StartB=58870941;EndB=58870941;Parent=INV308;VarType=ShV;DupType=.
ch09	46255882	DEL352839	TA	T	.	PASS	END=46255883;ChrB=ch09;StartB=58870937;EndB=58870937;Parent=INV308;VarType=ShV;DupType=.
ch09	46255889	SNP352840	C	T	.	PASS	END=46255889;ChrB=ch09;StartB=58870930;EndB=58870930;Parent=INV308;VarType=ShV;DupType=.
ch09	46255914	SNP352841	C	A	.	PASS	END=46255914;ChrB=ch09;StartB=58870905;EndB=58870905;Parent=INV308;VarType=ShV;DupType=.
ch09	46255919	SNP352842	A	C	.	PASS	END=46255919;ChrB=ch09;StartB=58870900;EndB=58870900;Parent=INV308;VarType=ShV;DupType=.
ch09	46255940	INS352843	A	AA	.	PASS	END=46255940;ChrB=ch09;StartB=58870879;EndB=58870878;Parent=INV308;VarType=ShV;DupType=.
ch09	46255940	INS352844	A	AT	.	PASS	END=46255940;ChrB=ch09;StartB=58870878;EndB=58870877;Parent=INV308;VarType=ShV;DupType=.
ch09	46256027	SNP352845	G	A	.	PASS	END=46256027;ChrB=ch09;StartB=58870790;EndB=58870790;Parent=INV308;VarType=ShV;DupType=.
ch09	46256043	SNP352846	C	A	.	PASS	END=46256043;ChrB=ch09;StartB=58870774;EndB=58870774;Parent=INV308;VarType=ShV;DupType=.
ch09	46256089	SNP352847	A	C	.	PASS	END=46256089;ChrB=ch09;StartB=58870728;EndB=58870728;Parent=INV308;VarType=ShV;DupType=.
ch09	46256104	SNP352848	A	G	.	PASS	END=46256104;ChrB=ch09;StartB=58870713;EndB=58870713;Parent=INV308;VarType=ShV;DupType=.
ch09	46256141	SNP352849	G	T	.	PASS	END=46256141;ChrB=ch09;StartB=58870676;EndB=58870676;Parent=INV308;VarType=ShV;DupType=.
ch09	46256148	SNP352850	A	T	.	PASS	END=46256148;ChrB=ch09;StartB=58870669;EndB=58870669;Parent=INV308;VarType=ShV;DupType=.
ch09	46256196	INS352851	C	CC	.	PASS	END=46256196;ChrB=ch09;StartB=58870621;EndB=58870620;Parent=INV308;VarType=ShV;DupType=.
ch09	46256196	INS352852	C	CT	.	PASS	END=46256196;ChrB=ch09;StartB=58870620;EndB=58870619;Parent=INV308;VarType=ShV;DupType=.
ch09	46256196	INS352853	C	CT	.	PASS	END=46256196;ChrB=ch09;StartB=58870619;EndB=58870618;Parent=INV308;VarType=ShV;DupType=.
ch09	46256196	INS352854	C	CG	.	PASS	END=46256196;ChrB=ch09;StartB=58870618;EndB=58870617;Parent=INV308;VarType=ShV;DupType=.
ch09	46256196	INS352855	C	CT	.	PASS	END=46256196;ChrB=ch09;StartB=58870617;EndB=58870616;Parent=INV308;VarType=ShV;DupType=.
ch09	46256196	INS352856	C	CG	.	PASS	END=46256196;ChrB=ch09;StartB=58870616;EndB=58870615;Parent=INV308;VarType=ShV;DupType=.
ch09	46256196	INS352857	C	CG	.	PASS	END=46256196;ChrB=ch09;StartB=58870615;EndB=58870614;Parent=INV308;VarType=ShV;DupType=.
ch09	46256196	INS352858	C	CT	.	PASS	END=46256196;ChrB=ch09;StartB=58870614;EndB=58870613;Parent=INV308;VarType=ShV;DupType=.
ch09	46256196	INS352859	C	CG	.	PASS	END=46256196;ChrB=ch09;StartB=58870613;EndB=58870612;Parent=INV308;VarType=ShV;DupType=.
ch09	46256196	DEL352860	CACCACA	C	.	PASS	END=46256202;ChrB=ch09;StartB=58870613;EndB=58870613;Parent=INV308;VarType=ShV;DupType=.
ch09	46256263	SNP352861	T	G	.	PASS	END=46256263;ChrB=ch09;StartB=58870551;EndB=58870551;Parent=INV308;VarType=ShV;DupType=.
ch09	46256264	SNP352862	C	A	.	PASS	END=46256264;ChrB=ch09;StartB=58870550;EndB=58870550;Parent=INV308;VarType=ShV;DupType=.
ch09	46256274	SNP352863	A	G	.	PASS	END=46256274;ChrB=ch09;StartB=58870540;EndB=58870540;Parent=INV308;VarType=ShV;DupType=.
ch09	46256290	SNP352864	G	A	.	PASS	END=46256290;ChrB=ch09;StartB=58870524;EndB=58870524;Parent=INV308;VarType=ShV;DupType=.
ch09	46256376	SNP352865	T	C	.	PASS	END=46256376;ChrB=ch09;StartB=58870438;EndB=58870438;Parent=INV308;VarType=ShV;DupType=.
ch09	46256380	SNP352866	G	T	.	PASS	END=46256380;ChrB=ch09;StartB=58870434;EndB=58870434;Parent=INV308;VarType=ShV;DupType=.
ch09	46256415	INS352867	T	TA	.	PASS	END=46256415;ChrB=ch09;StartB=58870399;EndB=58870398;Parent=INV308;VarType=ShV;DupType=.
ch09	46256415	INS352868	T	TG	.	PASS	END=46256415;ChrB=ch09;StartB=58870398;EndB=58870397;Parent=INV308;VarType=ShV;DupType=.
ch09	46256415	INS352869	T	TG	.	PASS	END=46256415;ChrB=ch09;StartB=58870397;EndB=58870396;Parent=INV308;VarType=ShV;DupType=.
ch09	46256415	INS352870	T	TT	.	PASS	END=46256415;ChrB=ch09;StartB=58870396;EndB=58870395;Parent=INV308;VarType=ShV;DupType=.
ch09	46256415	INS352871	T	TA	.	PASS	END=46256415;ChrB=ch09;StartB=58870395;EndB=58870394;Parent=INV308;VarType=ShV;DupType=.
ch09	46256415	INS352872	T	TT	.	PASS	END=46256415;ChrB=ch09;StartB=58870394;EndB=58870393;Parent=INV308;VarType=ShV;DupType=.
ch09	46256415	INS352873	T	TT	.	PASS	END=46256415;ChrB=ch09;StartB=58870393;EndB=58870392;Parent=INV308;VarType=ShV;DupType=.
ch09	46256415	INS352874	T	TG	.	PASS	END=46256415;ChrB=ch09;StartB=58870392;EndB=58870391;Parent=INV308;VarType=ShV;DupType=.
ch09	46256415	INS352875	T	TA	.	PASS	END=46256415;ChrB=ch09;StartB=58870391;EndB=58870390;Parent=INV308;VarType=ShV;DupType=.
ch09	46256415	INS352876	T	TA	.	PASS	END=46256415;ChrB=ch09;StartB=58870390;EndB=58870389;Parent=INV308;VarType=ShV;DupType=.
ch09	46256415	INS352877	T	TC	.	PASS	END=46256415;ChrB=ch09;StartB=58870389;EndB=58870388;Parent=INV308;VarType=ShV;DupType=.
ch09	46256415	INS352878	T	TT	.	PASS	END=46256415;ChrB=ch09;StartB=58870388;EndB=58870387;Parent=INV308;VarType=ShV;DupType=.
ch09	46256415	INS352879	T	TA	.	PASS	END=46256415;ChrB=ch09;StartB=58870387;EndB=58870386;Parent=INV308;VarType=ShV;DupType=.
ch09	46256415	INS352880	T	TG	.	PASS	END=46256415;ChrB=ch09;StartB=58870386;EndB=58870385;Parent=INV308;VarType=ShV;DupType=.
ch09	46256415	INS352881	T	TA	.	PASS	END=46256415;ChrB=ch09;StartB=58870385;EndB=58870384;Parent=INV308;VarType=ShV;DupType=.
ch09	46256415	INS352882	T	TA	.	PASS	END=46256415;ChrB=ch09;StartB=58870384;EndB=58870383;Parent=INV308;VarType=ShV;DupType=.
ch09	46256415	INS352883	T	TT	.	PASS	END=46256415;ChrB=ch09;StartB=58870383;EndB=58870382;Parent=INV308;VarType=ShV;DupType=.
ch09	46256415	INS352884	T	TT	.	PASS	END=46256415;ChrB=ch09;StartB=58870382;EndB=58870381;Parent=INV308;VarType=ShV;DupType=.
ch09	46256415	INS352885	T	TT	.	PASS	END=46256415;ChrB=ch09;StartB=58870381;EndB=58870380;Parent=INV308;VarType=ShV;DupType=.
ch09	46256415	INS352886	T	TT	.	PASS	END=46256415;ChrB=ch09;StartB=58870380;EndB=58870379;Parent=INV308;VarType=ShV;DupType=.
ch09	46256415	INS352887	T	TC	.	PASS	END=46256415;ChrB=ch09;StartB=58870379;EndB=58870378;Parent=INV308;VarType=ShV;DupType=.
ch09	46256415	INS352888	T	TA	.	PASS	END=46256415;ChrB=ch09;StartB=58870378;EndB=58870377;Parent=INV308;VarType=ShV;DupType=.
ch09	46256415	INS352889	T	TC	.	PASS	END=46256415;ChrB=ch09;StartB=58870377;EndB=58870376;Parent=INV308;VarType=ShV;DupType=.
ch09	46256415	INS352890	T	TT	.	PASS	END=46256415;ChrB=ch09;StartB=58870376;EndB=58870375;Parent=INV308;VarType=ShV;DupType=.
ch09	46256415	INS352891	T	TA	.	PASS	END=46256415;ChrB=ch09;StartB=58870375;EndB=58870374;Parent=INV308;VarType=ShV;DupType=.
ch09	46256415	INS352892	T	TC	.	PASS	END=46256415;ChrB=ch09;StartB=58870374;EndB=58870373;Parent=INV308;VarType=ShV;DupType=.
ch09	46256439	SNP352893	A	G	.	PASS	END=46256439;ChrB=ch09;StartB=58870349;EndB=58870349;Parent=INV308;VarType=ShV;DupType=.
ch09	46256441	SNP352894	A	T	.	PASS	END=46256441;ChrB=ch09;StartB=58870347;EndB=58870347;Parent=INV308;VarType=ShV;DupType=.
ch09	46256442	SNP352895	C	T	.	PASS	END=46256442;ChrB=ch09;StartB=58870346;EndB=58870346;Parent=INV308;VarType=ShV;DupType=.
ch09	46256447	SNP352896	G	A	.	PASS	END=46256447;ChrB=ch09;StartB=58870341;EndB=58870341;Parent=INV308;VarType=ShV;DupType=.
ch09	46256475	SNP352897	G	A	.	PASS	END=46256475;ChrB=ch09;StartB=58870313;EndB=58870313;Parent=INV308;VarType=ShV;DupType=.
ch09	46256513	SNP352898	A	G	.	PASS	END=46256513;ChrB=ch09;StartB=58870275;EndB=58870275;Parent=INV308;VarType=ShV;DupType=.
ch09	46256587	SNP352899	A	G	.	PASS	END=46256587;ChrB=ch09;StartB=58870201;EndB=58870201;Parent=INV308;VarType=ShV;DupType=.
ch09	46256666	SNP352900	T	A	.	PASS	END=46256666;ChrB=ch09;StartB=58870122;EndB=58870122;Parent=INV308;VarType=ShV;DupType=.
ch09	46256681	DEL352901	TG	T	.	PASS	END=46256682;ChrB=ch09;StartB=58870108;EndB=58870108;Parent=INV308;VarType=ShV;DupType=.
ch09	46256751	SNP352902	A	C	.	PASS	END=46256751;ChrB=ch09;StartB=58870038;EndB=58870038;Parent=INV308;VarType=ShV;DupType=.
ch09	46256759	SNP352903	G	A	.	PASS	END=46256759;ChrB=ch09;StartB=58870030;EndB=58870030;Parent=INV308;VarType=ShV;DupType=.
ch09	46256780	SNP352904	T	C	.	PASS	END=46256780;ChrB=ch09;StartB=58870009;EndB=58870009;Parent=INV308;VarType=ShV;DupType=.
ch09	46256818	SNP352905	T	C	.	PASS	END=46256818;ChrB=ch09;StartB=58869971;EndB=58869971;Parent=INV308;VarType=ShV;DupType=.
ch09	46256838	SNP352906	C	G	.	PASS	END=46256838;ChrB=ch09;StartB=58869951;EndB=58869951;Parent=INV308;VarType=ShV;DupType=.
ch09	46256856	INS352907	C	CA	.	PASS	END=46256856;ChrB=ch09;StartB=58869933;EndB=58869932;Parent=INV308;VarType=ShV;DupType=.
ch09	46256887	SNP352908	T	C	.	PASS	END=46256887;ChrB=ch09;StartB=58869901;EndB=58869901;Parent=INV308;VarType=ShV;DupType=.
ch09	46256922	SNP352909	C	A	.	PASS	END=46256922;ChrB=ch09;StartB=58869866;EndB=58869866;Parent=INV308;VarType=ShV;DupType=.
ch09	46256949	DEL352910	GA	G	.	PASS	END=46256950;ChrB=ch09;StartB=58869840;EndB=58869840;Parent=INV308;VarType=ShV;DupType=.
ch09	46256956	SNP352911	A	T	.	PASS	END=46256956;ChrB=ch09;StartB=58869833;EndB=58869833;Parent=INV308;VarType=ShV;DupType=.
ch09	46256970	SNP352912	A	C	.	PASS	END=46256970;ChrB=ch09;StartB=58869819;EndB=58869819;Parent=INV308;VarType=ShV;DupType=.
ch09	46256992	SNP352913	A	G	.	PASS	END=46256992;ChrB=ch09;StartB=58869797;EndB=58869797;Parent=INV308;VarType=ShV;DupType=.
ch09	46257090	SNP352914	T	A	.	PASS	END=46257090;ChrB=ch09;StartB=58869699;EndB=58869699;Parent=INV308;VarType=ShV;DupType=.
ch09	46257123	SNP352915	C	A	.	PASS	END=46257123;ChrB=ch09;StartB=58869666;EndB=58869666;Parent=INV308;VarType=ShV;DupType=.
ch09	46257171	SNP352916	A	T	.	PASS	END=46257171;ChrB=ch09;StartB=58869618;EndB=58869618;Parent=INV308;VarType=ShV;DupType=.
ch09	46257174	SNP352917	C	T	.	PASS	END=46257174;ChrB=ch09;StartB=58869615;EndB=58869615;Parent=INV308;VarType=ShV;DupType=.
ch09	46257176	SNP352918	T	C	.	PASS	END=46257176;ChrB=ch09;StartB=58869613;EndB=58869613;Parent=INV308;VarType=ShV;DupType=.
ch09	46257232	SNP352919	A	T	.	PASS	END=46257232;ChrB=ch09;StartB=58869557;EndB=58869557;Parent=INV308;VarType=ShV;DupType=.
ch09	46257235	SNP352920	T	C	.	PASS	END=46257235;ChrB=ch09;StartB=58869554;EndB=58869554;Parent=INV308;VarType=ShV;DupType=.
ch09	46257295	SNP352921	T	A	.	PASS	END=46257295;ChrB=ch09;StartB=58869494;EndB=58869494;Parent=INV308;VarType=ShV;DupType=.
ch09	46257330	SNP352922	C	A	.	PASS	END=46257330;ChrB=ch09;StartB=58869459;EndB=58869459;Parent=INV308;VarType=ShV;DupType=.
ch09	46257433	SNP352923	T	G	.	PASS	END=46257433;ChrB=ch09;StartB=58869356;EndB=58869356;Parent=INV308;VarType=ShV;DupType=.
ch09	46257517	SNP352924	C	G	.	PASS	END=46257517;ChrB=ch09;StartB=58869272;EndB=58869272;Parent=INV308;VarType=ShV;DupType=.
ch09	46257601	SNP352925	G	A	.	PASS	END=46257601;ChrB=ch09;StartB=58869188;EndB=58869188;Parent=INV308;VarType=ShV;DupType=.
ch09	46257602	SNP352926	C	T	.	PASS	END=46257602;ChrB=ch09;StartB=58869187;EndB=58869187;Parent=INV308;VarType=ShV;DupType=.
ch09	46257667	DEL352927	AT	A	.	PASS	END=46257668;ChrB=ch09;StartB=58869123;EndB=58869123;Parent=INV308;VarType=ShV;DupType=.
ch09	46257714	SNP352928	C	A	.	PASS	END=46257714;ChrB=ch09;StartB=58869076;EndB=58869076;Parent=INV308;VarType=ShV;DupType=.
ch09	46257722	SNP352929	C	G	.	PASS	END=46257722;ChrB=ch09;StartB=58869068;EndB=58869068;Parent=INV308;VarType=ShV;DupType=.
ch09	46257771	SNP352930	G	A	.	PASS	END=46257771;ChrB=ch09;StartB=58869019;EndB=58869019;Parent=INV308;VarType=ShV;DupType=.
ch09	46257789	SNP352931	G	A	.	PASS	END=46257789;ChrB=ch09;StartB=58869001;EndB=58869001;Parent=INV308;VarType=ShV;DupType=.
ch09	46257842	SNP352932	A	T	.	PASS	END=46257842;ChrB=ch09;StartB=58868948;EndB=58868948;Parent=INV308;VarType=ShV;DupType=.
ch09	46257866	SNP352933	T	C	.	PASS	END=46257866;ChrB=ch09;StartB=58868924;EndB=58868924;Parent=INV308;VarType=ShV;DupType=.
ch09	46257890	SNP352934	A	G	.	PASS	END=46257890;ChrB=ch09;StartB=58868900;EndB=58868900;Parent=INV308;VarType=ShV;DupType=.
ch09	46257908	SNP352935	G	T	.	PASS	END=46257908;ChrB=ch09;StartB=58868882;EndB=58868882;Parent=INV308;VarType=ShV;DupType=.
ch09	46257961	INS352936	A	AG	.	PASS	END=46257961;ChrB=ch09;StartB=58868829;EndB=58868828;Parent=INV308;VarType=ShV;DupType=.
ch09	46258003	SNP352937	A	C	.	PASS	END=46258003;ChrB=ch09;StartB=58868786;EndB=58868786;Parent=INV308;VarType=ShV;DupType=.
ch09	46258026	SNP352938	A	T	.	PASS	END=46258026;ChrB=ch09;StartB=58868763;EndB=58868763;Parent=INV308;VarType=ShV;DupType=.
ch09	46258044	SNP352939	T	C	.	PASS	END=46258044;ChrB=ch09;StartB=58868745;EndB=58868745;Parent=INV308;VarType=ShV;DupType=.
ch09	46258061	SNP352940	T	A	.	PASS	END=46258061;ChrB=ch09;StartB=58868728;EndB=58868728;Parent=INV308;VarType=ShV;DupType=.
ch09	46258080	SNP352941	A	T	.	PASS	END=46258080;ChrB=ch09;StartB=58868709;EndB=58868709;Parent=INV308;VarType=ShV;DupType=.
ch09	46258123	SNP352942	G	C	.	PASS	END=46258123;ChrB=ch09;StartB=58868666;EndB=58868666;Parent=INV308;VarType=ShV;DupType=.
ch09	46258166	DEL352943	CA	C	.	PASS	END=46258167;ChrB=ch09;StartB=58868624;EndB=58868624;Parent=INV308;VarType=ShV;DupType=.
ch09	46258179	SNP352944	T	A	.	PASS	END=46258179;ChrB=ch09;StartB=58868611;EndB=58868611;Parent=INV308;VarType=ShV;DupType=.
ch09	46258215	SNP352945	A	T	.	PASS	END=46258215;ChrB=ch09;StartB=58868575;EndB=58868575;Parent=INV308;VarType=ShV;DupType=.
ch09	46258245	SNP352946	C	A	.	PASS	END=46258245;ChrB=ch09;StartB=58868545;EndB=58868545;Parent=INV308;VarType=ShV;DupType=.
ch09	46258254	SNP352947	T	G	.	PASS	END=46258254;ChrB=ch09;StartB=58868536;EndB=58868536;Parent=INV308;VarType=ShV;DupType=.
ch09	46258309	SNP352948	T	C	.	PASS	END=46258309;ChrB=ch09;StartB=58868481;EndB=58868481;Parent=INV308;VarType=ShV;DupType=.
ch09	46258322	SNP352949	C	T	.	PASS	END=46258322;ChrB=ch09;StartB=58868468;EndB=58868468;Parent=INV308;VarType=ShV;DupType=.
ch09	46258369	SNP352950	C	A	.	PASS	END=46258369;ChrB=ch09;StartB=58868421;EndB=58868421;Parent=INV308;VarType=ShV;DupType=.
ch09	46258391	SNP352951	T	G	.	PASS	END=46258391;ChrB=ch09;StartB=58868399;EndB=58868399;Parent=INV308;VarType=ShV;DupType=.
ch09	46258403	SNP352952	C	A	.	PASS	END=46258403;ChrB=ch09;StartB=58868387;EndB=58868387;Parent=INV308;VarType=ShV;DupType=.
ch09	46258430	SNP352953	C	A	.	PASS	END=46258430;ChrB=ch09;StartB=58868360;EndB=58868360;Parent=INV308;VarType=ShV;DupType=.
ch09	46258431	SNP352954	G	A	.	PASS	END=46258431;ChrB=ch09;StartB=58868359;EndB=58868359;Parent=INV308;VarType=ShV;DupType=.
ch09	46258441	SNP352955	G	A	.	PASS	END=46258441;ChrB=ch09;StartB=58868349;EndB=58868349;Parent=INV308;VarType=ShV;DupType=.
ch09	46258444	SNP352956	A	G	.	PASS	END=46258444;ChrB=ch09;StartB=58868346;EndB=58868346;Parent=INV308;VarType=ShV;DupType=.
ch09	46258481	DEL352957	GT	G	.	PASS	END=46258482;ChrB=ch09;StartB=58868310;EndB=58868310;Parent=INV308;VarType=ShV;DupType=.
ch09	46258518	SNP352958	A	G	.	PASS	END=46258518;ChrB=ch09;StartB=58868273;EndB=58868273;Parent=INV308;VarType=ShV;DupType=.
ch09	46258553	SNP352959	C	G	.	PASS	END=46258553;ChrB=ch09;StartB=58868238;EndB=58868238;Parent=INV308;VarType=ShV;DupType=.
ch09	46258625	DEL352960	CA	C	.	PASS	END=46258626;ChrB=ch09;StartB=58868167;EndB=58868167;Parent=INV308;VarType=ShV;DupType=.
ch09	46258647	SNP352961	C	T	.	PASS	END=46258647;ChrB=ch09;StartB=58868145;EndB=58868145;Parent=INV308;VarType=ShV;DupType=.
ch09	46258662	SNP352962	A	C	.	PASS	END=46258662;ChrB=ch09;StartB=58868130;EndB=58868130;Parent=INV308;VarType=ShV;DupType=.
ch09	46258665	SNP352963	C	T	.	PASS	END=46258665;ChrB=ch09;StartB=58868127;EndB=58868127;Parent=INV308;VarType=ShV;DupType=.
ch09	46258729	SNP352964	A	C	.	PASS	END=46258729;ChrB=ch09;StartB=58868063;EndB=58868063;Parent=INV308;VarType=ShV;DupType=.
ch09	46258786	SNP352965	T	C	.	PASS	END=46258786;ChrB=ch09;StartB=58868006;EndB=58868006;Parent=INV308;VarType=ShV;DupType=.
ch09	46258791	SNP352966	T	C	.	PASS	END=46258791;ChrB=ch09;StartB=58868001;EndB=58868001;Parent=INV308;VarType=ShV;DupType=.
ch09	46258853	SNP352967	C	T	.	PASS	END=46258853;ChrB=ch09;StartB=58867939;EndB=58867939;Parent=INV308;VarType=ShV;DupType=.
ch09	46258881	SNP352968	A	G	.	PASS	END=46258881;ChrB=ch09;StartB=58867911;EndB=58867911;Parent=INV308;VarType=ShV;DupType=.
ch09	46258919	INS352969	A	AG	.	PASS	END=46258919;ChrB=ch09;StartB=58867873;EndB=58867872;Parent=INV308;VarType=ShV;DupType=.
ch09	46258920	SNP352970	C	T	.	PASS	END=46258920;ChrB=ch09;StartB=58867871;EndB=58867871;Parent=INV308;VarType=ShV;DupType=.
ch09	46258938	SNP352971	A	G	.	PASS	END=46258938;ChrB=ch09;StartB=58867853;EndB=58867853;Parent=INV308;VarType=ShV;DupType=.
ch09	46258945	SNP352972	C	T	.	PASS	END=46258945;ChrB=ch09;StartB=58867846;EndB=58867846;Parent=INV308;VarType=ShV;DupType=.
ch09	46259012	SNP352973	A	G	.	PASS	END=46259012;ChrB=ch09;StartB=58867779;EndB=58867779;Parent=INV308;VarType=ShV;DupType=.
ch09	46259016	SNP352974	G	A	.	PASS	END=46259016;ChrB=ch09;StartB=58867775;EndB=58867775;Parent=INV308;VarType=ShV;DupType=.
ch09	46259036	SNP352975	C	T	.	PASS	END=46259036;ChrB=ch09;StartB=58867755;EndB=58867755;Parent=INV308;VarType=ShV;DupType=.
ch09	46259078	SNP352976	T	C	.	PASS	END=46259078;ChrB=ch09;StartB=58867713;EndB=58867713;Parent=INV308;VarType=ShV;DupType=.
ch09	46259131	SNP352977	A	C	.	PASS	END=46259131;ChrB=ch09;StartB=58867660;EndB=58867660;Parent=INV308;VarType=ShV;DupType=.
ch09	46259191	SNP352978	G	C	.	PASS	END=46259191;ChrB=ch09;StartB=58867600;EndB=58867600;Parent=INV308;VarType=ShV;DupType=.
ch09	46259194	SNP352979	T	C	.	PASS	END=46259194;ChrB=ch09;StartB=58867597;EndB=58867597;Parent=INV308;VarType=ShV;DupType=.
ch09	46259195	SNP352980	C	T	.	PASS	END=46259195;ChrB=ch09;StartB=58867596;EndB=58867596;Parent=INV308;VarType=ShV;DupType=.
ch09	46259207	SNP352981	A	G	.	PASS	END=46259207;ChrB=ch09;StartB=58867584;EndB=58867584;Parent=INV308;VarType=ShV;DupType=.
ch09	46259232	SNP352982	T	A	.	PASS	END=46259232;ChrB=ch09;StartB=58867559;EndB=58867559;Parent=INV308;VarType=ShV;DupType=.
ch09	46259247	SNP352983	C	T	.	PASS	END=46259247;ChrB=ch09;StartB=58867544;EndB=58867544;Parent=INV308;VarType=ShV;DupType=.
ch09	46259248	SNP352984	A	G	.	PASS	END=46259248;ChrB=ch09;StartB=58867543;EndB=58867543;Parent=INV308;VarType=ShV;DupType=.
ch09	46259307	SNP352985	T	A	.	PASS	END=46259307;ChrB=ch09;StartB=58867484;EndB=58867484;Parent=INV308;VarType=ShV;DupType=.
ch09	46259336	SNP352986	G	A	.	PASS	END=46259336;ChrB=ch09;StartB=58867455;EndB=58867455;Parent=INV308;VarType=ShV;DupType=.
ch09	46259348	SNP352987	C	A	.	PASS	END=46259348;ChrB=ch09;StartB=58867443;EndB=58867443;Parent=INV308;VarType=ShV;DupType=.
ch09	46259355	SNP352988	A	T	.	PASS	END=46259355;ChrB=ch09;StartB=58867436;EndB=58867436;Parent=INV308;VarType=ShV;DupType=.
ch09	46259375	SNP352989	C	T	.	PASS	END=46259375;ChrB=ch09;StartB=58867416;EndB=58867416;Parent=INV308;VarType=ShV;DupType=.
ch09	46259405	SNP352990	A	T	.	PASS	END=46259405;ChrB=ch09;StartB=58867386;EndB=58867386;Parent=INV308;VarType=ShV;DupType=.
ch09	46259406	SNP352991	A	T	.	PASS	END=46259406;ChrB=ch09;StartB=58867385;EndB=58867385;Parent=INV308;VarType=ShV;DupType=.
ch09	46259420	SNP352992	T	C	.	PASS	END=46259420;ChrB=ch09;StartB=58867371;EndB=58867371;Parent=INV308;VarType=ShV;DupType=.
ch09	46259443	SNP352993	G	A	.	PASS	END=46259443;ChrB=ch09;StartB=58867348;EndB=58867348;Parent=INV308;VarType=ShV;DupType=.
ch09	46259461	SNP352994	G	A	.	PASS	END=46259461;ChrB=ch09;StartB=58867330;EndB=58867330;Parent=INV308;VarType=ShV;DupType=.
ch09	46259462	SNP352995	C	T	.	PASS	END=46259462;ChrB=ch09;StartB=58867329;EndB=58867329;Parent=INV308;VarType=ShV;DupType=.
ch09	46259478	SNP352996	C	G	.	PASS	END=46259478;ChrB=ch09;StartB=58867313;EndB=58867313;Parent=INV308;VarType=ShV;DupType=.
ch09	46259496	SNP352997	T	G	.	PASS	END=46259496;ChrB=ch09;StartB=58867295;EndB=58867295;Parent=INV308;VarType=ShV;DupType=.
ch09	46259503	SNP352998	T	G	.	PASS	END=46259503;ChrB=ch09;StartB=58867288;EndB=58867288;Parent=INV308;VarType=ShV;DupType=.
ch09	46259516	SNP352999	A	G	.	PASS	END=46259516;ChrB=ch09;StartB=58867275;EndB=58867275;Parent=INV308;VarType=ShV;DupType=.
ch09	46259540	SNP353000	C	A	.	PASS	END=46259540;ChrB=ch09;StartB=58867251;EndB=58867251;Parent=INV308;VarType=ShV;DupType=.
ch09	46259623	SNP353001	T	G	.	PASS	END=46259623;ChrB=ch09;StartB=58867168;EndB=58867168;Parent=INV308;VarType=ShV;DupType=.
ch09	46259669	SNP353002	G	A	.	PASS	END=46259669;ChrB=ch09;StartB=58867122;EndB=58867122;Parent=INV308;VarType=ShV;DupType=.
ch09	46259678	SNP353003	C	A	.	PASS	END=46259678;ChrB=ch09;StartB=58867113;EndB=58867113;Parent=INV308;VarType=ShV;DupType=.
ch09	46259712	SNP353004	C	T	.	PASS	END=46259712;ChrB=ch09;StartB=58867079;EndB=58867079;Parent=INV308;VarType=ShV;DupType=.
ch09	46259723	SNP353005	A	G	.	PASS	END=46259723;ChrB=ch09;StartB=58867068;EndB=58867068;Parent=INV308;VarType=ShV;DupType=.
ch09	46259747	SNP353006	T	G	.	PASS	END=46259747;ChrB=ch09;StartB=58867044;EndB=58867044;Parent=INV308;VarType=ShV;DupType=.
ch09	46259777	SNP353007	A	G	.	PASS	END=46259777;ChrB=ch09;StartB=58867014;EndB=58867014;Parent=INV308;VarType=ShV;DupType=.
ch09	46259837	SNP353008	A	T	.	PASS	END=46259837;ChrB=ch09;StartB=58866954;EndB=58866954;Parent=INV308;VarType=ShV;DupType=.
ch09	46259860	SNP353009	T	C	.	PASS	END=46259860;ChrB=ch09;StartB=58866931;EndB=58866931;Parent=INV308;VarType=ShV;DupType=.
ch09	46259863	SNP353010	G	A	.	PASS	END=46259863;ChrB=ch09;StartB=58866928;EndB=58866928;Parent=INV308;VarType=ShV;DupType=.
ch09	46259874	SNP353011	C	T	.	PASS	END=46259874;ChrB=ch09;StartB=58866917;EndB=58866917;Parent=INV308;VarType=ShV;DupType=.
ch09	46259893	SNP353012	A	G	.	PASS	END=46259893;ChrB=ch09;StartB=58866898;EndB=58866898;Parent=INV308;VarType=ShV;DupType=.
ch09	46259896	SNP353013	T	C	.	PASS	END=46259896;ChrB=ch09;StartB=58866895;EndB=58866895;Parent=INV308;VarType=ShV;DupType=.
ch09	46259929	SNP353014	G	A	.	PASS	END=46259929;ChrB=ch09;StartB=58866862;EndB=58866862;Parent=INV308;VarType=ShV;DupType=.
ch09	46259945	SNP353015	A	G	.	PASS	END=46259945;ChrB=ch09;StartB=58866846;EndB=58866846;Parent=INV308;VarType=ShV;DupType=.
ch09	46260005	SNP353016	C	G	.	PASS	END=46260005;ChrB=ch09;StartB=58866786;EndB=58866786;Parent=INV308;VarType=ShV;DupType=.
ch09	46260041	SNP353017	G	A	.	PASS	END=46260041;ChrB=ch09;StartB=58866750;EndB=58866750;Parent=INV308;VarType=ShV;DupType=.
ch09	46260102	SNP353018	C	G	.	PASS	END=46260102;ChrB=ch09;StartB=58866689;EndB=58866689;Parent=INV308;VarType=ShV;DupType=.
ch09	46260139	SNP353019	A	G	.	PASS	END=46260139;ChrB=ch09;StartB=58866652;EndB=58866652;Parent=INV308;VarType=ShV;DupType=.
ch09	46260140	SNP353020	A	C	.	PASS	END=46260140;ChrB=ch09;StartB=58866651;EndB=58866651;Parent=INV308;VarType=ShV;DupType=.
ch09	46260215	SNP353021	C	T	.	PASS	END=46260215;ChrB=ch09;StartB=58866576;EndB=58866576;Parent=INV308;VarType=ShV;DupType=.
ch09	46260221	SNP353022	A	G	.	PASS	END=46260221;ChrB=ch09;StartB=58866570;EndB=58866570;Parent=INV308;VarType=ShV;DupType=.
ch09	46260246	SNP353023	C	A	.	PASS	END=46260246;ChrB=ch09;StartB=58866545;EndB=58866545;Parent=INV308;VarType=ShV;DupType=.
ch09	46260286	SNP353024	C	T	.	PASS	END=46260286;ChrB=ch09;StartB=58866505;EndB=58866505;Parent=INV308;VarType=ShV;DupType=.
ch09	46260289	SNP353025	C	A	.	PASS	END=46260289;ChrB=ch09;StartB=58866502;EndB=58866502;Parent=INV308;VarType=ShV;DupType=.
ch09	46260305	SNP353026	A	T	.	PASS	END=46260305;ChrB=ch09;StartB=58866486;EndB=58866486;Parent=INV308;VarType=ShV;DupType=.
ch09	46260373	SNP353027	C	T	.	PASS	END=46260373;ChrB=ch09;StartB=58866418;EndB=58866418;Parent=INV308;VarType=ShV;DupType=.
ch09	46260391	SNP353028	G	A	.	PASS	END=46260391;ChrB=ch09;StartB=58866400;EndB=58866400;Parent=INV308;VarType=ShV;DupType=.
ch09	46260410	SNP353029	G	A	.	PASS	END=46260410;ChrB=ch09;StartB=58866381;EndB=58866381;Parent=INV308;VarType=ShV;DupType=.
ch09	46260412	SNP353030	A	G	.	PASS	END=46260412;ChrB=ch09;StartB=58866379;EndB=58866379;Parent=INV308;VarType=ShV;DupType=.
ch09	46260428	SNP353031	A	G	.	PASS	END=46260428;ChrB=ch09;StartB=58866363;EndB=58866363;Parent=INV308;VarType=ShV;DupType=.
ch09	46260437	SNP353032	T	C	.	PASS	END=46260437;ChrB=ch09;StartB=58866354;EndB=58866354;Parent=INV308;VarType=ShV;DupType=.
ch09	46260463	SNP353033	G	T	.	PASS	END=46260463;ChrB=ch09;StartB=58866328;EndB=58866328;Parent=INV308;VarType=ShV;DupType=.
ch09	46260488	SNP353034	T	G	.	PASS	END=46260488;ChrB=ch09;StartB=58866303;EndB=58866303;Parent=INV308;VarType=ShV;DupType=.
ch09	46260494	SNP353035	T	A	.	PASS	END=46260494;ChrB=ch09;StartB=58866297;EndB=58866297;Parent=INV308;VarType=ShV;DupType=.
ch09	46260501	SNP353036	G	A	.	PASS	END=46260501;ChrB=ch09;StartB=58866290;EndB=58866290;Parent=INV308;VarType=ShV;DupType=.
ch09	46260512	SNP353037	T	G	.	PASS	END=46260512;ChrB=ch09;StartB=58866279;EndB=58866279;Parent=INV308;VarType=ShV;DupType=.
ch09	46260536	SNP353038	A	G	.	PASS	END=46260536;ChrB=ch09;StartB=58866255;EndB=58866255;Parent=INV308;VarType=ShV;DupType=.
ch09	46260550	SNP353039	C	G	.	PASS	END=46260550;ChrB=ch09;StartB=58866241;EndB=58866241;Parent=INV308;VarType=ShV;DupType=.
ch09	46260561	SNP353040	C	A	.	PASS	END=46260561;ChrB=ch09;StartB=58866230;EndB=58866230;Parent=INV308;VarType=ShV;DupType=.
ch09	46260565	SNP353041	A	G	.	PASS	END=46260565;ChrB=ch09;StartB=58866226;EndB=58866226;Parent=INV308;VarType=ShV;DupType=.
ch09	46260583	SNP353042	T	G	.	PASS	END=46260583;ChrB=ch09;StartB=58866208;EndB=58866208;Parent=INV308;VarType=ShV;DupType=.
ch09	46260593	SNP353043	C	T	.	PASS	END=46260593;ChrB=ch09;StartB=58866198;EndB=58866198;Parent=INV308;VarType=ShV;DupType=.
ch09	46260610	SNP353044	G	A	.	PASS	END=46260610;ChrB=ch09;StartB=58866181;EndB=58866181;Parent=INV308;VarType=ShV;DupType=.
ch09	46260685	DEL353045	AAT	A	.	PASS	END=46260687;ChrB=ch09;StartB=58866107;EndB=58866107;Parent=INV308;VarType=ShV;DupType=.
ch09	46260711	SNP353046	C	A	.	PASS	END=46260711;ChrB=ch09;StartB=58866082;EndB=58866082;Parent=INV308;VarType=ShV;DupType=.
ch09	46260722	SNP353047	T	C	.	PASS	END=46260722;ChrB=ch09;StartB=58866071;EndB=58866071;Parent=INV308;VarType=ShV;DupType=.
ch09	46260743	SNP353048	A	G	.	PASS	END=46260743;ChrB=ch09;StartB=58866050;EndB=58866050;Parent=INV308;VarType=ShV;DupType=.
ch09	46260752	SNP353049	T	C	.	PASS	END=46260752;ChrB=ch09;StartB=58866041;EndB=58866041;Parent=INV308;VarType=ShV;DupType=.
ch09	46260769	SNP353050	A	T	.	PASS	END=46260769;ChrB=ch09;StartB=58866024;EndB=58866024;Parent=INV308;VarType=ShV;DupType=.
ch09	46260831	SNP353051	G	A	.	PASS	END=46260831;ChrB=ch09;StartB=58865962;EndB=58865962;Parent=INV308;VarType=ShV;DupType=.
ch09	46260865	SNP353052	G	T	.	PASS	END=46260865;ChrB=ch09;StartB=58865928;EndB=58865928;Parent=INV308;VarType=ShV;DupType=.
ch09	46260876	SNP353053	A	C	.	PASS	END=46260876;ChrB=ch09;StartB=58865917;EndB=58865917;Parent=INV308;VarType=ShV;DupType=.
ch09	46260945	SNP353054	T	A	.	PASS	END=46260945;ChrB=ch09;StartB=58865848;EndB=58865848;Parent=INV308;VarType=ShV;DupType=.
ch09	46260985	SNP353055	C	G	.	PASS	END=46260985;ChrB=ch09;StartB=58865808;EndB=58865808;Parent=INV308;VarType=ShV;DupType=.
ch09	46261014	SNP353056	A	C	.	PASS	END=46261014;ChrB=ch09;StartB=58865779;EndB=58865779;Parent=INV308;VarType=ShV;DupType=.
ch09	46261027	SNP353057	C	T	.	PASS	END=46261027;ChrB=ch09;StartB=58865766;EndB=58865766;Parent=INV308;VarType=ShV;DupType=.
ch09	46261130	SNP353058	A	T	.	PASS	END=46261130;ChrB=ch09;StartB=58865663;EndB=58865663;Parent=INV308;VarType=ShV;DupType=.
ch09	46261141	DEL353059	AATATATATAT	A	.	PASS	END=46261151;ChrB=ch09;StartB=58865653;EndB=58865653;Parent=INV308;VarType=ShV;DupType=.
ch09	46261234	SNP353060	C	T	.	PASS	END=46261234;ChrB=ch09;StartB=58865569;EndB=58865569;Parent=INV308;VarType=ShV;DupType=.
ch09	46261244	DEL353061	GT	G	.	PASS	END=46261245;ChrB=ch09;StartB=58865560;EndB=58865560;Parent=INV308;VarType=ShV;DupType=.
ch09	46261276	SNP353062	G	T	.	PASS	END=46261276;ChrB=ch09;StartB=58865528;EndB=58865528;Parent=INV308;VarType=ShV;DupType=.
ch09	46261382	INS353063	C	CT	.	PASS	END=46261382;ChrB=ch09;StartB=58865422;EndB=58865421;Parent=INV308;VarType=ShV;DupType=.
ch09	46261382	INS353064	C	CC	.	PASS	END=46261382;ChrB=ch09;StartB=58865421;EndB=58865420;Parent=INV308;VarType=ShV;DupType=.
ch09	46261382	INS353065	C	CT	.	PASS	END=46261382;ChrB=ch09;StartB=58865420;EndB=58865419;Parent=INV308;VarType=ShV;DupType=.
ch09	46261382	INS353066	C	CA	.	PASS	END=46261382;ChrB=ch09;StartB=58865419;EndB=58865418;Parent=INV308;VarType=ShV;DupType=.
ch09	46261421	SNP353067	G	A	.	PASS	END=46261421;ChrB=ch09;StartB=58865379;EndB=58865379;Parent=INV308;VarType=ShV;DupType=.
ch09	46261425	SNP353068	C	T	.	PASS	END=46261425;ChrB=ch09;StartB=58865375;EndB=58865375;Parent=INV308;VarType=ShV;DupType=.
ch09	46261432	SNP353069	T	G	.	PASS	END=46261432;ChrB=ch09;StartB=58865368;EndB=58865368;Parent=INV308;VarType=ShV;DupType=.
ch09	46261445	SNP353070	T	C	.	PASS	END=46261445;ChrB=ch09;StartB=58865355;EndB=58865355;Parent=INV308;VarType=ShV;DupType=.
ch09	46261475	SNP353071	G	A	.	PASS	END=46261475;ChrB=ch09;StartB=58865325;EndB=58865325;Parent=INV308;VarType=ShV;DupType=.
ch09	46261501	SNP353072	T	C	.	PASS	END=46261501;ChrB=ch09;StartB=58865299;EndB=58865299;Parent=INV308;VarType=ShV;DupType=.
ch09	46261554	DEL353073	AT	A	.	PASS	END=46261555;ChrB=ch09;StartB=58865247;EndB=58865247;Parent=INV308;VarType=ShV;DupType=.
ch09	46261641	SNP353074	T	A	.	PASS	END=46261641;ChrB=ch09;StartB=58865160;EndB=58865160;Parent=INV308;VarType=ShV;DupType=.
ch09	46261656	SNP353075	T	G	.	PASS	END=46261656;ChrB=ch09;StartB=58865145;EndB=58865145;Parent=INV308;VarType=ShV;DupType=.
ch09	46261674	SNP353076	T	A	.	PASS	END=46261674;ChrB=ch09;StartB=58865127;EndB=58865127;Parent=INV308;VarType=ShV;DupType=.
ch09	46261681	SNP353077	A	C	.	PASS	END=46261681;ChrB=ch09;StartB=58865120;EndB=58865120;Parent=INV308;VarType=ShV;DupType=.
ch09	46261731	SNP353078	T	C	.	PASS	END=46261731;ChrB=ch09;StartB=58865070;EndB=58865070;Parent=INV308;VarType=ShV;DupType=.
ch09	46261751	SNP353079	A	G	.	PASS	END=46261751;ChrB=ch09;StartB=58865050;EndB=58865050;Parent=INV308;VarType=ShV;DupType=.
ch09	46261760	SNP353080	G	A	.	PASS	END=46261760;ChrB=ch09;StartB=58865041;EndB=58865041;Parent=INV308;VarType=ShV;DupType=.
ch09	46261965	SNP353081	T	C	.	PASS	END=46261965;ChrB=ch09;StartB=58864836;EndB=58864836;Parent=INV308;VarType=ShV;DupType=.
ch09	46262013	SNP353082	G	A	.	PASS	END=46262013;ChrB=ch09;StartB=58864788;EndB=58864788;Parent=INV308;VarType=ShV;DupType=.
ch09	46262085	SNP353083	T	A	.	PASS	END=46262085;ChrB=ch09;StartB=58864716;EndB=58864716;Parent=INV308;VarType=ShV;DupType=.
ch09	46262169	SNP353084	A	T	.	PASS	END=46262169;ChrB=ch09;StartB=58864632;EndB=58864632;Parent=INV308;VarType=ShV;DupType=.
ch09	46262246	INS353085	C	CT	.	PASS	END=46262246;ChrB=ch09;StartB=58864555;EndB=58864554;Parent=INV308;VarType=ShV;DupType=.
ch09	46262330	SNP353086	T	C	.	PASS	END=46262330;ChrB=ch09;StartB=58864470;EndB=58864470;Parent=INV308;VarType=ShV;DupType=.
ch09	46262351	SNP353087	C	T	.	PASS	END=46262351;ChrB=ch09;StartB=58864449;EndB=58864449;Parent=INV308;VarType=ShV;DupType=.
ch09	46262370	SNP353088	C	T	.	PASS	END=46262370;ChrB=ch09;StartB=58864430;EndB=58864430;Parent=INV308;VarType=ShV;DupType=.
ch09	46262390	SNP353089	T	C	.	PASS	END=46262390;ChrB=ch09;StartB=58864410;EndB=58864410;Parent=INV308;VarType=ShV;DupType=.
ch09	46262397	SNP353090	T	C	.	PASS	END=46262397;ChrB=ch09;StartB=58864403;EndB=58864403;Parent=INV308;VarType=ShV;DupType=.
ch09	46262447	SNP353091	A	G	.	PASS	END=46262447;ChrB=ch09;StartB=58864353;EndB=58864353;Parent=INV308;VarType=ShV;DupType=.
ch09	46262478	SNP353092	G	C	.	PASS	END=46262478;ChrB=ch09;StartB=58864322;EndB=58864322;Parent=INV308;VarType=ShV;DupType=.
ch09	46262480	SNP353093	C	T	.	PASS	END=46262480;ChrB=ch09;StartB=58864320;EndB=58864320;Parent=INV308;VarType=ShV;DupType=.
ch09	46262489	SNP353094	T	A	.	PASS	END=46262489;ChrB=ch09;StartB=58864311;EndB=58864311;Parent=INV308;VarType=ShV;DupType=.
ch09	46262506	SNP353095	A	G	.	PASS	END=46262506;ChrB=ch09;StartB=58864294;EndB=58864294;Parent=INV308;VarType=ShV;DupType=.
ch09	46262514	SNP353096	T	A	.	PASS	END=46262514;ChrB=ch09;StartB=58864286;EndB=58864286;Parent=INV308;VarType=ShV;DupType=.
ch09	46262515	SNP353097	C	T	.	PASS	END=46262515;ChrB=ch09;StartB=58864285;EndB=58864285;Parent=INV308;VarType=ShV;DupType=.
ch09	46262519	SNP353098	T	C	.	PASS	END=46262519;ChrB=ch09;StartB=58864281;EndB=58864281;Parent=INV308;VarType=ShV;DupType=.
ch09	46262584	SNP353099	A	T	.	PASS	END=46262584;ChrB=ch09;StartB=58864216;EndB=58864216;Parent=INV308;VarType=ShV;DupType=.
ch09	46262599	SNP353100	T	C	.	PASS	END=46262599;ChrB=ch09;StartB=58864201;EndB=58864201;Parent=INV308;VarType=ShV;DupType=.
ch09	46262604	INS353101	A	AT	.	PASS	END=46262604;ChrB=ch09;StartB=58864196;EndB=58864195;Parent=INV308;VarType=ShV;DupType=.
ch09	46262604	INS353102	A	AT	.	PASS	END=46262604;ChrB=ch09;StartB=58864195;EndB=58864194;Parent=INV308;VarType=ShV;DupType=.
ch09	46262703	SNP353103	A	G	.	PASS	END=46262703;ChrB=ch09;StartB=58864095;EndB=58864095;Parent=INV308;VarType=ShV;DupType=.
ch09	46262712	SNP353104	A	G	.	PASS	END=46262712;ChrB=ch09;StartB=58864086;EndB=58864086;Parent=INV308;VarType=ShV;DupType=.
ch09	46262724	SNP353105	T	A	.	PASS	END=46262724;ChrB=ch09;StartB=58864074;EndB=58864074;Parent=INV308;VarType=ShV;DupType=.
ch09	46262792	SNP353106	A	T	.	PASS	END=46262792;ChrB=ch09;StartB=58864006;EndB=58864006;Parent=INV308;VarType=ShV;DupType=.
ch09	46262793	SNP353107	T	A	.	PASS	END=46262793;ChrB=ch09;StartB=58864005;EndB=58864005;Parent=INV308;VarType=ShV;DupType=.
ch09	46262851	SNP353108	A	C	.	PASS	END=46262851;ChrB=ch09;StartB=58863947;EndB=58863947;Parent=INV308;VarType=ShV;DupType=.
ch09	46262886	SNP353109	C	T	.	PASS	END=46262886;ChrB=ch09;StartB=58863912;EndB=58863912;Parent=INV308;VarType=ShV;DupType=.
ch09	46262940	SNP353110	G	T	.	PASS	END=46262940;ChrB=ch09;StartB=58863858;EndB=58863858;Parent=INV308;VarType=ShV;DupType=.
ch09	46262971	INS353111	G	GT	.	PASS	END=46262971;ChrB=ch09;StartB=58863827;EndB=58863826;Parent=INV308;VarType=ShV;DupType=.
ch09	46262981	SNP353112	T	A	.	PASS	END=46262981;ChrB=ch09;StartB=58863816;EndB=58863816;Parent=INV308;VarType=ShV;DupType=.
ch09	46262994	SNP353113	T	C	.	PASS	END=46262994;ChrB=ch09;StartB=58863803;EndB=58863803;Parent=INV308;VarType=ShV;DupType=.
ch09	46262995	SNP353114	C	T	.	PASS	END=46262995;ChrB=ch09;StartB=58863802;EndB=58863802;Parent=INV308;VarType=ShV;DupType=.
ch09	46263000	SNP353115	C	T	.	PASS	END=46263000;ChrB=ch09;StartB=58863797;EndB=58863797;Parent=INV308;VarType=ShV;DupType=.
ch09	46263010	INS353116	A	AA	.	PASS	END=46263010;ChrB=ch09;StartB=58863787;EndB=58863786;Parent=INV308;VarType=ShV;DupType=.
ch09	46263010	INS353117	A	AT	.	PASS	END=46263010;ChrB=ch09;StartB=58863786;EndB=58863785;Parent=INV308;VarType=ShV;DupType=.
ch09	46263010	INS353118	A	AT	.	PASS	END=46263010;ChrB=ch09;StartB=58863785;EndB=58863784;Parent=INV308;VarType=ShV;DupType=.
ch09	46263010	INS353119	A	AA	.	PASS	END=46263010;ChrB=ch09;StartB=58863784;EndB=58863783;Parent=INV308;VarType=ShV;DupType=.
ch09	46263010	INS353120	A	AA	.	PASS	END=46263010;ChrB=ch09;StartB=58863783;EndB=58863782;Parent=INV308;VarType=ShV;DupType=.
ch09	46263010	INS353121	A	AT	.	PASS	END=46263010;ChrB=ch09;StartB=58863782;EndB=58863781;Parent=INV308;VarType=ShV;DupType=.
ch09	46263010	INS353122	A	AG	.	PASS	END=46263010;ChrB=ch09;StartB=58863781;EndB=58863780;Parent=INV308;VarType=ShV;DupType=.
ch09	46263010	INS353123	A	AT	.	PASS	END=46263010;ChrB=ch09;StartB=58863780;EndB=58863779;Parent=INV308;VarType=ShV;DupType=.
ch09	46263010	INS353124	A	AA	.	PASS	END=46263010;ChrB=ch09;StartB=58863779;EndB=58863778;Parent=INV308;VarType=ShV;DupType=.
ch09	46263010	INS353125	A	AT	.	PASS	END=46263010;ChrB=ch09;StartB=58863778;EndB=58863777;Parent=INV308;VarType=ShV;DupType=.
ch09	46263010	INS353126	A	AC	.	PASS	END=46263010;ChrB=ch09;StartB=58863777;EndB=58863776;Parent=INV308;VarType=ShV;DupType=.
ch09	46263010	INS353127	A	AA	.	PASS	END=46263010;ChrB=ch09;StartB=58863776;EndB=58863775;Parent=INV308;VarType=ShV;DupType=.
ch09	46263010	INS353128	A	AG	.	PASS	END=46263010;ChrB=ch09;StartB=58863775;EndB=58863774;Parent=INV308;VarType=ShV;DupType=.
ch09	46263010	INS353129	A	AC	.	PASS	END=46263010;ChrB=ch09;StartB=58863774;EndB=58863773;Parent=INV308;VarType=ShV;DupType=.
ch09	46263010	INS353130	A	AG	.	PASS	END=46263010;ChrB=ch09;StartB=58863773;EndB=58863772;Parent=INV308;VarType=ShV;DupType=.
ch09	46263010	INS353131	A	AC	.	PASS	END=46263010;ChrB=ch09;StartB=58863772;EndB=58863771;Parent=INV308;VarType=ShV;DupType=.
ch09	46263010	INS353132	A	AA	.	PASS	END=46263010;ChrB=ch09;StartB=58863771;EndB=58863770;Parent=INV308;VarType=ShV;DupType=.
ch09	46263010	INS353133	A	AT	.	PASS	END=46263010;ChrB=ch09;StartB=58863770;EndB=58863769;Parent=INV308;VarType=ShV;DupType=.
ch09	46263010	INS353134	A	AC	.	PASS	END=46263010;ChrB=ch09;StartB=58863769;EndB=58863768;Parent=INV308;VarType=ShV;DupType=.
ch09	46263010	INS353135	A	AA	.	PASS	END=46263010;ChrB=ch09;StartB=58863768;EndB=58863767;Parent=INV308;VarType=ShV;DupType=.
ch09	46263010	INS353136	A	AG	.	PASS	END=46263010;ChrB=ch09;StartB=58863767;EndB=58863766;Parent=INV308;VarType=ShV;DupType=.
ch09	46263061	SNP353137	C	T	.	PASS	END=46263061;ChrB=ch09;StartB=58863715;EndB=58863715;Parent=INV308;VarType=ShV;DupType=.
ch09	46263110	INS353138	T	TA	.	PASS	END=46263110;ChrB=ch09;StartB=58863666;EndB=58863665;Parent=INV308;VarType=ShV;DupType=.
ch09	46263181	SNP353139	C	A	.	PASS	END=46263181;ChrB=ch09;StartB=58863594;EndB=58863594;Parent=INV308;VarType=ShV;DupType=.
ch09	46263199	DEL353140	TTTAA	T	.	PASS	END=46263203;ChrB=ch09;StartB=58863577;EndB=58863577;Parent=INV308;VarType=ShV;DupType=.
ch09	46263333	SNP353141	T	A	.	PASS	END=46263333;ChrB=ch09;StartB=58863446;EndB=58863446;Parent=INV308;VarType=ShV;DupType=.
ch09	46263340	SNP353142	G	A	.	PASS	END=46263340;ChrB=ch09;StartB=58863439;EndB=58863439;Parent=INV308;VarType=ShV;DupType=.
ch09	46263348	SNP353143	T	C	.	PASS	END=46263348;ChrB=ch09;StartB=58863431;EndB=58863431;Parent=INV308;VarType=ShV;DupType=.
ch09	46263354	SNP353144	T	C	.	PASS	END=46263354;ChrB=ch09;StartB=58863425;EndB=58863425;Parent=INV308;VarType=ShV;DupType=.
ch09	46263461	INS353145	A	AT	.	PASS	END=46263461;ChrB=ch09;StartB=58863318;EndB=58863317;Parent=INV308;VarType=ShV;DupType=.
ch09	46263483	DEL353146	AT	A	.	PASS	END=46263484;ChrB=ch09;StartB=58863296;EndB=58863296;Parent=INV308;VarType=ShV;DupType=.
ch09	46263504	SNP353147	G	A	.	PASS	END=46263504;ChrB=ch09;StartB=58863275;EndB=58863275;Parent=INV308;VarType=ShV;DupType=.
ch09	46263545	SNP353148	C	T	.	PASS	END=46263545;ChrB=ch09;StartB=58863234;EndB=58863234;Parent=INV308;VarType=ShV;DupType=.
ch09	46263578	INS353149	T	TA	.	PASS	END=46263578;ChrB=ch09;StartB=58863201;EndB=58863200;Parent=INV308;VarType=ShV;DupType=.
ch09	46263596	SNP353150	T	A	.	PASS	END=46263596;ChrB=ch09;StartB=58863182;EndB=58863182;Parent=INV308;VarType=ShV;DupType=.
ch09	46263605	DEL353151	CT	C	.	PASS	END=46263606;ChrB=ch09;StartB=58863174;EndB=58863174;Parent=INV308;VarType=ShV;DupType=.
ch09	46263637	DEL353152	TAA	T	.	PASS	END=46263639;ChrB=ch09;StartB=58863143;EndB=58863143;Parent=INV308;VarType=ShV;DupType=.
ch09	46263651	SNP353153	A	G	.	PASS	END=46263651;ChrB=ch09;StartB=58863130;EndB=58863130;Parent=INV308;VarType=ShV;DupType=.
ch09	46263662	SNP353154	G	A	.	PASS	END=46263662;ChrB=ch09;StartB=58863119;EndB=58863119;Parent=INV308;VarType=ShV;DupType=.
ch09	46263725	SNP353155	G	T	.	PASS	END=46263725;ChrB=ch09;StartB=58863056;EndB=58863056;Parent=INV308;VarType=ShV;DupType=.
ch09	46263729	SNP353156	A	G	.	PASS	END=46263729;ChrB=ch09;StartB=58863052;EndB=58863052;Parent=INV308;VarType=ShV;DupType=.
ch09	46263780	SNP353157	A	G	.	PASS	END=46263780;ChrB=ch09;StartB=58863001;EndB=58863001;Parent=INV308;VarType=ShV;DupType=.
ch09	46263781	SNP353158	G	A	.	PASS	END=46263781;ChrB=ch09;StartB=58863000;EndB=58863000;Parent=INV308;VarType=ShV;DupType=.
ch09	46263843	SNP353159	T	G	.	PASS	END=46263843;ChrB=ch09;StartB=58862938;EndB=58862938;Parent=INV308;VarType=ShV;DupType=.
ch09	46263885	SNP353160	T	C	.	PASS	END=46263885;ChrB=ch09;StartB=58862896;EndB=58862896;Parent=INV308;VarType=ShV;DupType=.
ch09	46263917	SNP353161	A	G	.	PASS	END=46263917;ChrB=ch09;StartB=58862864;EndB=58862864;Parent=INV308;VarType=ShV;DupType=.
ch09	46263968	INS353162	A	AG	.	PASS	END=46263968;ChrB=ch09;StartB=58862813;EndB=58862812;Parent=INV308;VarType=ShV;DupType=.
ch09	46263968	INS353163	A	AT	.	PASS	END=46263968;ChrB=ch09;StartB=58862812;EndB=58862811;Parent=INV308;VarType=ShV;DupType=.
ch09	46263968	INS353164	A	AT	.	PASS	END=46263968;ChrB=ch09;StartB=58862811;EndB=58862810;Parent=INV308;VarType=ShV;DupType=.
ch09	46263969	SNP353165	A	T	.	PASS	END=46263969;ChrB=ch09;StartB=58862809;EndB=58862809;Parent=INV308;VarType=ShV;DupType=.
ch09	46263976	SNP353166	G	A	.	PASS	END=46263976;ChrB=ch09;StartB=58862802;EndB=58862802;Parent=INV308;VarType=ShV;DupType=.
ch09	46263977	SNP353167	A	T	.	PASS	END=46263977;ChrB=ch09;StartB=58862801;EndB=58862801;Parent=INV308;VarType=ShV;DupType=.
ch09	46263998	SNP353168	T	C	.	PASS	END=46263998;ChrB=ch09;StartB=58862780;EndB=58862780;Parent=INV308;VarType=ShV;DupType=.
ch09	46264040	SNP353169	C	T	.	PASS	END=46264040;ChrB=ch09;StartB=58862738;EndB=58862738;Parent=INV308;VarType=ShV;DupType=.
ch09	46264047	SNP353170	A	T	.	PASS	END=46264047;ChrB=ch09;StartB=58862731;EndB=58862731;Parent=INV308;VarType=ShV;DupType=.
ch09	46264053	INS353171	C	CT	.	PASS	END=46264053;ChrB=ch09;StartB=58862725;EndB=58862724;Parent=INV308;VarType=ShV;DupType=.
ch09	46264053	INS353172	C	CT	.	PASS	END=46264053;ChrB=ch09;StartB=58862724;EndB=58862723;Parent=INV308;VarType=ShV;DupType=.
ch09	46264053	INS353173	C	CA	.	PASS	END=46264053;ChrB=ch09;StartB=58862723;EndB=58862722;Parent=INV308;VarType=ShV;DupType=.
ch09	46264053	INS353174	C	CA	.	PASS	END=46264053;ChrB=ch09;StartB=58862722;EndB=58862721;Parent=INV308;VarType=ShV;DupType=.
ch09	46264053	INS353175	C	CT	.	PASS	END=46264053;ChrB=ch09;StartB=58862721;EndB=58862720;Parent=INV308;VarType=ShV;DupType=.
ch09	46264121	SNP353176	C	T	.	PASS	END=46264121;ChrB=ch09;StartB=58862652;EndB=58862652;Parent=INV308;VarType=ShV;DupType=.
ch09	46264123	INS353177	G	GC	.	PASS	END=46264123;ChrB=ch09;StartB=58862650;EndB=58862649;Parent=INV308;VarType=ShV;DupType=.
ch09	46264124	SNP353178	G	T	.	PASS	END=46264124;ChrB=ch09;StartB=58862648;EndB=58862648;Parent=INV308;VarType=ShV;DupType=.
ch09	46264155	SNP353179	T	C	.	PASS	END=46264155;ChrB=ch09;StartB=58862617;EndB=58862617;Parent=INV308;VarType=ShV;DupType=.
ch09	46264172	SNP353180	A	T	.	PASS	END=46264172;ChrB=ch09;StartB=58862600;EndB=58862600;Parent=INV308;VarType=ShV;DupType=.
ch09	46264203	SNP353181	A	G	.	PASS	END=46264203;ChrB=ch09;StartB=58862569;EndB=58862569;Parent=INV308;VarType=ShV;DupType=.
ch09	46264208	SNP353182	A	G	.	PASS	END=46264208;ChrB=ch09;StartB=58862564;EndB=58862564;Parent=INV308;VarType=ShV;DupType=.
ch09	46264211	DEL353183	TA	T	.	PASS	END=46264212;ChrB=ch09;StartB=58862562;EndB=58862562;Parent=INV308;VarType=ShV;DupType=.
ch09	46264224	SNP353184	A	T	.	PASS	END=46264224;ChrB=ch09;StartB=58862549;EndB=58862549;Parent=INV308;VarType=ShV;DupType=.
ch09	46264229	SNP353185	A	T	.	PASS	END=46264229;ChrB=ch09;StartB=58862544;EndB=58862544;Parent=INV308;VarType=ShV;DupType=.
ch09	46264251	SNP353186	G	A	.	PASS	END=46264251;ChrB=ch09;StartB=58862522;EndB=58862522;Parent=INV308;VarType=ShV;DupType=.
ch09	46264259	SNP353187	G	C	.	PASS	END=46264259;ChrB=ch09;StartB=58862514;EndB=58862514;Parent=INV308;VarType=ShV;DupType=.
ch09	46264268	INS353188	A	AT	.	PASS	END=46264268;ChrB=ch09;StartB=58862505;EndB=58862504;Parent=INV308;VarType=ShV;DupType=.
ch09	46264273	SNP353189	C	A	.	PASS	END=46264273;ChrB=ch09;StartB=58862499;EndB=58862499;Parent=INV308;VarType=ShV;DupType=.
ch09	46264288	SNP353190	T	G	.	PASS	END=46264288;ChrB=ch09;StartB=58862484;EndB=58862484;Parent=INV308;VarType=ShV;DupType=.
ch09	46264368	SNP353191	T	C	.	PASS	END=46264368;ChrB=ch09;StartB=58862404;EndB=58862404;Parent=INV308;VarType=ShV;DupType=.
ch09	46264397	SNP353192	A	G	.	PASS	END=46264397;ChrB=ch09;StartB=58862375;EndB=58862375;Parent=INV308;VarType=ShV;DupType=.
ch09	46264458	SNP353193	A	T	.	PASS	END=46264458;ChrB=ch09;StartB=58862314;EndB=58862314;Parent=INV308;VarType=ShV;DupType=.
ch09	46264480	INS353194	T	TT	.	PASS	END=46264480;ChrB=ch09;StartB=58862292;EndB=58862291;Parent=INV308;VarType=ShV;DupType=.
ch09	46264480	INS353195	T	TG	.	PASS	END=46264480;ChrB=ch09;StartB=58862291;EndB=58862290;Parent=INV308;VarType=ShV;DupType=.
ch09	46264480	INS353196	T	TA	.	PASS	END=46264480;ChrB=ch09;StartB=58862290;EndB=58862289;Parent=INV308;VarType=ShV;DupType=.
ch09	46264480	INS353197	T	TG	.	PASS	END=46264480;ChrB=ch09;StartB=58862289;EndB=58862288;Parent=INV308;VarType=ShV;DupType=.
ch09	46264499	SNP353198	A	C	.	PASS	END=46264499;ChrB=ch09;StartB=58862269;EndB=58862269;Parent=INV308;VarType=ShV;DupType=.
ch09	46264600	SNP353199	G	A	.	PASS	END=46264600;ChrB=ch09;StartB=58862168;EndB=58862168;Parent=INV308;VarType=ShV;DupType=.
ch09	46264688	DEL353200	AT	A	.	PASS	END=46264689;ChrB=ch09;StartB=58862081;EndB=58862081;Parent=INV308;VarType=ShV;DupType=.
ch09	46264701	SNP353201	G	A	.	PASS	END=46264701;ChrB=ch09;StartB=58862068;EndB=58862068;Parent=INV308;VarType=ShV;DupType=.
ch09	46264759	SNP353202	G	A	.	PASS	END=46264759;ChrB=ch09;StartB=58862010;EndB=58862010;Parent=INV308;VarType=ShV;DupType=.
ch09	46264830	SNP353203	A	T	.	PASS	END=46264830;ChrB=ch09;StartB=58861939;EndB=58861939;Parent=INV308;VarType=ShV;DupType=.
ch09	46264833	DEL353204	CG	C	.	PASS	END=46264834;ChrB=ch09;StartB=58861937;EndB=58861937;Parent=INV308;VarType=ShV;DupType=.
ch09	46264839	DEL353205	CA	C	.	PASS	END=46264840;ChrB=ch09;StartB=58861932;EndB=58861932;Parent=INV308;VarType=ShV;DupType=.
ch09	46264904	SNP353206	G	C	.	PASS	END=46264904;ChrB=ch09;StartB=58861867;EndB=58861867;Parent=INV308;VarType=ShV;DupType=.
ch09	46264909	SNP353207	A	G	.	PASS	END=46264909;ChrB=ch09;StartB=58861862;EndB=58861862;Parent=INV308;VarType=ShV;DupType=.
ch09	46264926	SNP353208	A	G	.	PASS	END=46264926;ChrB=ch09;StartB=58861845;EndB=58861845;Parent=INV308;VarType=ShV;DupType=.
ch09	46264954	SNP353209	G	C	.	PASS	END=46264954;ChrB=ch09;StartB=58861817;EndB=58861817;Parent=INV308;VarType=ShV;DupType=.
ch09	46264973	INS353210	A	AT	.	PASS	END=46264973;ChrB=ch09;StartB=58861798;EndB=58861797;Parent=INV308;VarType=ShV;DupType=.
ch09	46264973	INS353211	A	AT	.	PASS	END=46264973;ChrB=ch09;StartB=58861797;EndB=58861796;Parent=INV308;VarType=ShV;DupType=.
ch09	46264973	INS353212	A	AT	.	PASS	END=46264973;ChrB=ch09;StartB=58861796;EndB=58861795;Parent=INV308;VarType=ShV;DupType=.
ch09	46264973	INS353213	A	AT	.	PASS	END=46264973;ChrB=ch09;StartB=58861795;EndB=58861794;Parent=INV308;VarType=ShV;DupType=.
ch09	46264973	INS353214	A	AT	.	PASS	END=46264973;ChrB=ch09;StartB=58861794;EndB=58861793;Parent=INV308;VarType=ShV;DupType=.
ch09	46264973	INS353215	A	AT	.	PASS	END=46264973;ChrB=ch09;StartB=58861793;EndB=58861792;Parent=INV308;VarType=ShV;DupType=.
ch09	46264973	INS353216	A	AT	.	PASS	END=46264973;ChrB=ch09;StartB=58861792;EndB=58861791;Parent=INV308;VarType=ShV;DupType=.
ch09	46264973	DEL353217	AAGGAAAA	A	.	PASS	END=46264980;ChrB=ch09;StartB=58861792;EndB=58861792;Parent=INV308;VarType=ShV;DupType=.
ch09	46265042	INS353218	T	TA	.	PASS	END=46265042;ChrB=ch09;StartB=58861729;EndB=58861728;Parent=INV308;VarType=ShV;DupType=.
ch09	46265051	SNP353219	G	A	.	PASS	END=46265051;ChrB=ch09;StartB=58861719;EndB=58861719;Parent=INV308;VarType=ShV;DupType=.
ch09	46265133	INS353220	A	AT	.	PASS	END=46265133;ChrB=ch09;StartB=58861637;EndB=58861636;Parent=INV308;VarType=ShV;DupType=.
ch09	46265138	SNP353221	C	T	.	PASS	END=46265138;ChrB=ch09;StartB=58861631;EndB=58861631;Parent=INV308;VarType=ShV;DupType=.
ch09	46265168	SNP353222	A	T	.	PASS	END=46265168;ChrB=ch09;StartB=58861601;EndB=58861601;Parent=INV308;VarType=ShV;DupType=.
ch09	46265227	SNP353223	A	T	.	PASS	END=46265227;ChrB=ch09;StartB=58861542;EndB=58861542;Parent=INV308;VarType=ShV;DupType=.
ch09	46265267	SNP353224	A	G	.	PASS	END=46265267;ChrB=ch09;StartB=58861502;EndB=58861502;Parent=INV308;VarType=ShV;DupType=.
ch09	46265311	SNP353225	G	T	.	PASS	END=46265311;ChrB=ch09;StartB=58861458;EndB=58861458;Parent=INV308;VarType=ShV;DupType=.
ch09	46265327	SNP353226	G	T	.	PASS	END=46265327;ChrB=ch09;StartB=58861442;EndB=58861442;Parent=INV308;VarType=ShV;DupType=.
ch09	46265347	SNP353227	G	T	.	PASS	END=46265347;ChrB=ch09;StartB=58861422;EndB=58861422;Parent=INV308;VarType=ShV;DupType=.
ch09	46265351	SNP353228	T	C	.	PASS	END=46265351;ChrB=ch09;StartB=58861418;EndB=58861418;Parent=INV308;VarType=ShV;DupType=.
ch09	46265386	SNP353229	A	G	.	PASS	END=46265386;ChrB=ch09;StartB=58861383;EndB=58861383;Parent=INV308;VarType=ShV;DupType=.
ch09	46265431	SNP353230	T	C	.	PASS	END=46265431;ChrB=ch09;StartB=58861338;EndB=58861338;Parent=INV308;VarType=ShV;DupType=.
ch09	46265481	HDR1527	N	<HDR>	.	PASS	END=46270375;ChrB=ch09;StartB=58861288;EndB=58824755;Parent=INV308;VarType=ShV;DupType=.
ch09	46270376	INVAL1978	N	<INVAL>	.	PASS	END=46274728;ChrB=ch09;StartB=58824754;EndB=58820391;Parent=INV308;VarType=.;DupType=.
ch09	46270415	SNP353231	G	A	.	PASS	END=46270415;ChrB=ch09;StartB=58824715;EndB=58824715;Parent=INV308;VarType=ShV;DupType=.
ch09	46270430	SNP353232	G	T	.	PASS	END=46270430;ChrB=ch09;StartB=58824700;EndB=58824700;Parent=INV308;VarType=ShV;DupType=.
ch09	46270448	DEL353233	TTTTTTTTA	T	.	PASS	END=46270456;ChrB=ch09;StartB=58824683;EndB=58824683;Parent=INV308;VarType=ShV;DupType=.
ch09	46270515	INS353234	T	TA	.	PASS	END=46270515;ChrB=ch09;StartB=58824623;EndB=58824622;Parent=INV308;VarType=ShV;DupType=.
ch09	46270520	SNP353235	G	C	.	PASS	END=46270520;ChrB=ch09;StartB=58824617;EndB=58824617;Parent=INV308;VarType=ShV;DupType=.
ch09	46270638	SNP353236	A	C	.	PASS	END=46270638;ChrB=ch09;StartB=58824499;EndB=58824499;Parent=INV308;VarType=ShV;DupType=.
ch09	46270652	SNP353237	C	A	.	PASS	END=46270652;ChrB=ch09;StartB=58824485;EndB=58824485;Parent=INV308;VarType=ShV;DupType=.
ch09	46270656	SNP353238	G	A	.	PASS	END=46270656;ChrB=ch09;StartB=58824481;EndB=58824481;Parent=INV308;VarType=ShV;DupType=.
ch09	46270657	SNP353239	C	T	.	PASS	END=46270657;ChrB=ch09;StartB=58824480;EndB=58824480;Parent=INV308;VarType=ShV;DupType=.
ch09	46270678	SNP353240	T	G	.	PASS	END=46270678;ChrB=ch09;StartB=58824459;EndB=58824459;Parent=INV308;VarType=ShV;DupType=.
ch09	46270754	SNP353241	C	T	.	PASS	END=46270754;ChrB=ch09;StartB=58824383;EndB=58824383;Parent=INV308;VarType=ShV;DupType=.
ch09	46270759	SNP353242	T	C	.	PASS	END=46270759;ChrB=ch09;StartB=58824378;EndB=58824378;Parent=INV308;VarType=ShV;DupType=.
ch09	46270773	SNP353243	A	G	.	PASS	END=46270773;ChrB=ch09;StartB=58824364;EndB=58824364;Parent=INV308;VarType=ShV;DupType=.
ch09	46270794	SNP353244	A	G	.	PASS	END=46270794;ChrB=ch09;StartB=58824343;EndB=58824343;Parent=INV308;VarType=ShV;DupType=.
ch09	46270798	SNP353245	T	G	.	PASS	END=46270798;ChrB=ch09;StartB=58824339;EndB=58824339;Parent=INV308;VarType=ShV;DupType=.
ch09	46270862	SNP353246	A	G	.	PASS	END=46270862;ChrB=ch09;StartB=58824275;EndB=58824275;Parent=INV308;VarType=ShV;DupType=.
ch09	46270922	SNP353247	T	C	.	PASS	END=46270922;ChrB=ch09;StartB=58824215;EndB=58824215;Parent=INV308;VarType=ShV;DupType=.
ch09	46270925	SNP353248	A	G	.	PASS	END=46270925;ChrB=ch09;StartB=58824212;EndB=58824212;Parent=INV308;VarType=ShV;DupType=.
ch09	46271053	INS353249	A	AT	.	PASS	END=46271053;ChrB=ch09;StartB=58824084;EndB=58824083;Parent=INV308;VarType=ShV;DupType=.
ch09	46271061	SNP353250	T	C	.	PASS	END=46271061;ChrB=ch09;StartB=58824075;EndB=58824075;Parent=INV308;VarType=ShV;DupType=.
ch09	46271134	SNP353251	G	A	.	PASS	END=46271134;ChrB=ch09;StartB=58824002;EndB=58824002;Parent=INV308;VarType=ShV;DupType=.
ch09	46271191	SNP353252	G	T	.	PASS	END=46271191;ChrB=ch09;StartB=58823945;EndB=58823945;Parent=INV308;VarType=ShV;DupType=.
ch09	46271235	SNP353253	A	G	.	PASS	END=46271235;ChrB=ch09;StartB=58823901;EndB=58823901;Parent=INV308;VarType=ShV;DupType=.
ch09	46271308	SNP353254	G	A	.	PASS	END=46271308;ChrB=ch09;StartB=58823828;EndB=58823828;Parent=INV308;VarType=ShV;DupType=.
ch09	46271320	SNP353255	G	A	.	PASS	END=46271320;ChrB=ch09;StartB=58823816;EndB=58823816;Parent=INV308;VarType=ShV;DupType=.
ch09	46271359	SNP353256	T	C	.	PASS	END=46271359;ChrB=ch09;StartB=58823777;EndB=58823777;Parent=INV308;VarType=ShV;DupType=.
ch09	46271439	SNP353257	G	A	.	PASS	END=46271439;ChrB=ch09;StartB=58823697;EndB=58823697;Parent=INV308;VarType=ShV;DupType=.
ch09	46271458	SNP353258	T	C	.	PASS	END=46271458;ChrB=ch09;StartB=58823678;EndB=58823678;Parent=INV308;VarType=ShV;DupType=.
ch09	46271487	SNP353259	G	A	.	PASS	END=46271487;ChrB=ch09;StartB=58823649;EndB=58823649;Parent=INV308;VarType=ShV;DupType=.
ch09	46271488	INS353260	T	TT	.	PASS	END=46271488;ChrB=ch09;StartB=58823648;EndB=58823647;Parent=INV308;VarType=ShV;DupType=.
ch09	46271488	INS353261	T	TT	.	PASS	END=46271488;ChrB=ch09;StartB=58823647;EndB=58823646;Parent=INV308;VarType=ShV;DupType=.
ch09	46271488	INS353262	T	TG	.	PASS	END=46271488;ChrB=ch09;StartB=58823646;EndB=58823645;Parent=INV308;VarType=ShV;DupType=.
ch09	46271488	INS353263	T	TT	.	PASS	END=46271488;ChrB=ch09;StartB=58823645;EndB=58823644;Parent=INV308;VarType=ShV;DupType=.
ch09	46271488	INS353264	T	TC	.	PASS	END=46271488;ChrB=ch09;StartB=58823644;EndB=58823643;Parent=INV308;VarType=ShV;DupType=.
ch09	46271488	INS353265	T	TA	.	PASS	END=46271488;ChrB=ch09;StartB=58823643;EndB=58823642;Parent=INV308;VarType=ShV;DupType=.
ch09	46271488	INS353266	T	TG	.	PASS	END=46271488;ChrB=ch09;StartB=58823642;EndB=58823641;Parent=INV308;VarType=ShV;DupType=.
ch09	46271488	INS353267	T	TT	.	PASS	END=46271488;ChrB=ch09;StartB=58823641;EndB=58823640;Parent=INV308;VarType=ShV;DupType=.
ch09	46271488	INS353268	T	TC	.	PASS	END=46271488;ChrB=ch09;StartB=58823640;EndB=58823639;Parent=INV308;VarType=ShV;DupType=.
ch09	46271488	INS353269	T	TA	.	PASS	END=46271488;ChrB=ch09;StartB=58823639;EndB=58823638;Parent=INV308;VarType=ShV;DupType=.
ch09	46271488	INS353270	T	TA	.	PASS	END=46271488;ChrB=ch09;StartB=58823638;EndB=58823637;Parent=INV308;VarType=ShV;DupType=.
ch09	46271488	INS353271	T	TT	.	PASS	END=46271488;ChrB=ch09;StartB=58823637;EndB=58823636;Parent=INV308;VarType=ShV;DupType=.
ch09	46271488	INS353272	T	TG	.	PASS	END=46271488;ChrB=ch09;StartB=58823636;EndB=58823635;Parent=INV308;VarType=ShV;DupType=.
ch09	46271488	INS353273	T	TT	.	PASS	END=46271488;ChrB=ch09;StartB=58823635;EndB=58823634;Parent=INV308;VarType=ShV;DupType=.
ch09	46271488	INS353274	T	TG	.	PASS	END=46271488;ChrB=ch09;StartB=58823634;EndB=58823633;Parent=INV308;VarType=ShV;DupType=.
ch09	46271491	SNP353275	C	G	.	PASS	END=46271491;ChrB=ch09;StartB=58823630;EndB=58823630;Parent=INV308;VarType=ShV;DupType=.
ch09	46271524	SNP353276	T	G	.	PASS	END=46271524;ChrB=ch09;StartB=58823597;EndB=58823597;Parent=INV308;VarType=ShV;DupType=.
ch09	46271564	SNP353277	T	C	.	PASS	END=46271564;ChrB=ch09;StartB=58823557;EndB=58823557;Parent=INV308;VarType=ShV;DupType=.
ch09	46271566	SNP353278	A	G	.	PASS	END=46271566;ChrB=ch09;StartB=58823555;EndB=58823555;Parent=INV308;VarType=ShV;DupType=.
ch09	46271594	SNP353279	A	C	.	PASS	END=46271594;ChrB=ch09;StartB=58823527;EndB=58823527;Parent=INV308;VarType=ShV;DupType=.
ch09	46271605	SNP353280	G	A	.	PASS	END=46271605;ChrB=ch09;StartB=58823516;EndB=58823516;Parent=INV308;VarType=ShV;DupType=.
ch09	46271640	SNP353281	A	G	.	PASS	END=46271640;ChrB=ch09;StartB=58823481;EndB=58823481;Parent=INV308;VarType=ShV;DupType=.
ch09	46271683	SNP353282	C	T	.	PASS	END=46271683;ChrB=ch09;StartB=58823438;EndB=58823438;Parent=INV308;VarType=ShV;DupType=.
ch09	46271724	SNP353283	A	G	.	PASS	END=46271724;ChrB=ch09;StartB=58823397;EndB=58823397;Parent=INV308;VarType=ShV;DupType=.
ch09	46271729	SNP353284	T	G	.	PASS	END=46271729;ChrB=ch09;StartB=58823392;EndB=58823392;Parent=INV308;VarType=ShV;DupType=.
ch09	46271732	SNP353285	C	T	.	PASS	END=46271732;ChrB=ch09;StartB=58823389;EndB=58823389;Parent=INV308;VarType=ShV;DupType=.
ch09	46271761	SNP353286	A	G	.	PASS	END=46271761;ChrB=ch09;StartB=58823360;EndB=58823360;Parent=INV308;VarType=ShV;DupType=.
ch09	46271802	SNP353287	A	G	.	PASS	END=46271802;ChrB=ch09;StartB=58823319;EndB=58823319;Parent=INV308;VarType=ShV;DupType=.
ch09	46271811	SNP353288	C	T	.	PASS	END=46271811;ChrB=ch09;StartB=58823310;EndB=58823310;Parent=INV308;VarType=ShV;DupType=.
ch09	46271828	SNP353289	A	G	.	PASS	END=46271828;ChrB=ch09;StartB=58823293;EndB=58823293;Parent=INV308;VarType=ShV;DupType=.
ch09	46271846	SNP353290	A	G	.	PASS	END=46271846;ChrB=ch09;StartB=58823275;EndB=58823275;Parent=INV308;VarType=ShV;DupType=.
ch09	46271872	SNP353291	A	G	.	PASS	END=46271872;ChrB=ch09;StartB=58823249;EndB=58823249;Parent=INV308;VarType=ShV;DupType=.
ch09	46271878	SNP353292	G	A	.	PASS	END=46271878;ChrB=ch09;StartB=58823243;EndB=58823243;Parent=INV308;VarType=ShV;DupType=.
ch09	46271885	SNP353293	A	C	.	PASS	END=46271885;ChrB=ch09;StartB=58823236;EndB=58823236;Parent=INV308;VarType=ShV;DupType=.
ch09	46271890	SNP353294	A	G	.	PASS	END=46271890;ChrB=ch09;StartB=58823231;EndB=58823231;Parent=INV308;VarType=ShV;DupType=.
ch09	46271891	SNP353295	A	G	.	PASS	END=46271891;ChrB=ch09;StartB=58823230;EndB=58823230;Parent=INV308;VarType=ShV;DupType=.
ch09	46271918	SNP353296	G	A	.	PASS	END=46271918;ChrB=ch09;StartB=58823203;EndB=58823203;Parent=INV308;VarType=ShV;DupType=.
ch09	46271931	SNP353297	C	T	.	PASS	END=46271931;ChrB=ch09;StartB=58823190;EndB=58823190;Parent=INV308;VarType=ShV;DupType=.
ch09	46271946	SNP353298	A	T	.	PASS	END=46271946;ChrB=ch09;StartB=58823175;EndB=58823175;Parent=INV308;VarType=ShV;DupType=.
ch09	46271966	SNP353299	T	A	.	PASS	END=46271966;ChrB=ch09;StartB=58823155;EndB=58823155;Parent=INV308;VarType=ShV;DupType=.
ch09	46271990	SNP353300	C	T	.	PASS	END=46271990;ChrB=ch09;StartB=58823131;EndB=58823131;Parent=INV308;VarType=ShV;DupType=.
ch09	46272008	SNP353301	G	A	.	PASS	END=46272008;ChrB=ch09;StartB=58823113;EndB=58823113;Parent=INV308;VarType=ShV;DupType=.
ch09	46272029	SNP353302	T	C	.	PASS	END=46272029;ChrB=ch09;StartB=58823092;EndB=58823092;Parent=INV308;VarType=ShV;DupType=.
ch09	46272047	SNP353303	C	T	.	PASS	END=46272047;ChrB=ch09;StartB=58823074;EndB=58823074;Parent=INV308;VarType=ShV;DupType=.
ch09	46272055	SNP353304	A	T	.	PASS	END=46272055;ChrB=ch09;StartB=58823066;EndB=58823066;Parent=INV308;VarType=ShV;DupType=.
ch09	46272081	SNP353305	C	T	.	PASS	END=46272081;ChrB=ch09;StartB=58823040;EndB=58823040;Parent=INV308;VarType=ShV;DupType=.
ch09	46272091	SNP353306	T	C	.	PASS	END=46272091;ChrB=ch09;StartB=58823030;EndB=58823030;Parent=INV308;VarType=ShV;DupType=.
ch09	46272098	SNP353307	C	T	.	PASS	END=46272098;ChrB=ch09;StartB=58823023;EndB=58823023;Parent=INV308;VarType=ShV;DupType=.
ch09	46272180	SNP353308	A	G	.	PASS	END=46272180;ChrB=ch09;StartB=58822941;EndB=58822941;Parent=INV308;VarType=ShV;DupType=.
ch09	46272182	SNP353309	A	C	.	PASS	END=46272182;ChrB=ch09;StartB=58822939;EndB=58822939;Parent=INV308;VarType=ShV;DupType=.
ch09	46272206	SNP353310	A	G	.	PASS	END=46272206;ChrB=ch09;StartB=58822915;EndB=58822915;Parent=INV308;VarType=ShV;DupType=.
ch09	46272236	SNP353311	C	T	.	PASS	END=46272236;ChrB=ch09;StartB=58822885;EndB=58822885;Parent=INV308;VarType=ShV;DupType=.
ch09	46272259	SNP353312	T	A	.	PASS	END=46272259;ChrB=ch09;StartB=58822862;EndB=58822862;Parent=INV308;VarType=ShV;DupType=.
ch09	46272269	SNP353313	G	A	.	PASS	END=46272269;ChrB=ch09;StartB=58822852;EndB=58822852;Parent=INV308;VarType=ShV;DupType=.
ch09	46272293	SNP353314	A	G	.	PASS	END=46272293;ChrB=ch09;StartB=58822828;EndB=58822828;Parent=INV308;VarType=ShV;DupType=.
ch09	46272305	SNP353315	G	A	.	PASS	END=46272305;ChrB=ch09;StartB=58822816;EndB=58822816;Parent=INV308;VarType=ShV;DupType=.
ch09	46272390	SNP353316	A	G	.	PASS	END=46272390;ChrB=ch09;StartB=58822731;EndB=58822731;Parent=INV308;VarType=ShV;DupType=.
ch09	46272426	SNP353317	T	A	.	PASS	END=46272426;ChrB=ch09;StartB=58822695;EndB=58822695;Parent=INV308;VarType=ShV;DupType=.
ch09	46272454	DEL353318	GT	G	.	PASS	END=46272455;ChrB=ch09;StartB=58822668;EndB=58822668;Parent=INV308;VarType=ShV;DupType=.
ch09	46272530	SNP353319	T	A	.	PASS	END=46272530;ChrB=ch09;StartB=58822592;EndB=58822592;Parent=INV308;VarType=ShV;DupType=.
ch09	46272564	SNP353320	T	G	.	PASS	END=46272564;ChrB=ch09;StartB=58822558;EndB=58822558;Parent=INV308;VarType=ShV;DupType=.
ch09	46272572	SNP353321	G	A	.	PASS	END=46272572;ChrB=ch09;StartB=58822550;EndB=58822550;Parent=INV308;VarType=ShV;DupType=.
ch09	46272585	INS353322	G	GA	.	PASS	END=46272585;ChrB=ch09;StartB=58822537;EndB=58822536;Parent=INV308;VarType=ShV;DupType=.
ch09	46272590	SNP353323	G	A	.	PASS	END=46272590;ChrB=ch09;StartB=58822531;EndB=58822531;Parent=INV308;VarType=ShV;DupType=.
ch09	46272608	SNP353324	A	G	.	PASS	END=46272608;ChrB=ch09;StartB=58822513;EndB=58822513;Parent=INV308;VarType=ShV;DupType=.
ch09	46272649	SNP353325	T	A	.	PASS	END=46272649;ChrB=ch09;StartB=58822472;EndB=58822472;Parent=INV308;VarType=ShV;DupType=.
ch09	46272727	SNP353326	G	T	.	PASS	END=46272727;ChrB=ch09;StartB=58822394;EndB=58822394;Parent=INV308;VarType=ShV;DupType=.
ch09	46272777	SNP353327	G	T	.	PASS	END=46272777;ChrB=ch09;StartB=58822344;EndB=58822344;Parent=INV308;VarType=ShV;DupType=.
ch09	46272797	SNP353328	T	C	.	PASS	END=46272797;ChrB=ch09;StartB=58822324;EndB=58822324;Parent=INV308;VarType=ShV;DupType=.
ch09	46272816	SNP353329	G	T	.	PASS	END=46272816;ChrB=ch09;StartB=58822305;EndB=58822305;Parent=INV308;VarType=ShV;DupType=.
ch09	46272819	SNP353330	C	G	.	PASS	END=46272819;ChrB=ch09;StartB=58822302;EndB=58822302;Parent=INV308;VarType=ShV;DupType=.
ch09	46272840	SNP353331	G	A	.	PASS	END=46272840;ChrB=ch09;StartB=58822281;EndB=58822281;Parent=INV308;VarType=ShV;DupType=.
ch09	46272856	SNP353332	G	A	.	PASS	END=46272856;ChrB=ch09;StartB=58822265;EndB=58822265;Parent=INV308;VarType=ShV;DupType=.
ch09	46272968	SNP353333	C	T	.	PASS	END=46272968;ChrB=ch09;StartB=58822153;EndB=58822153;Parent=INV308;VarType=ShV;DupType=.
ch09	46272992	SNP353334	T	C	.	PASS	END=46272992;ChrB=ch09;StartB=58822129;EndB=58822129;Parent=INV308;VarType=ShV;DupType=.
ch09	46273000	SNP353335	T	A	.	PASS	END=46273000;ChrB=ch09;StartB=58822121;EndB=58822121;Parent=INV308;VarType=ShV;DupType=.
ch09	46273015	SNP353336	G	C	.	PASS	END=46273015;ChrB=ch09;StartB=58822106;EndB=58822106;Parent=INV308;VarType=ShV;DupType=.
ch09	46273096	SNP353337	T	C	.	PASS	END=46273096;ChrB=ch09;StartB=58822025;EndB=58822025;Parent=INV308;VarType=ShV;DupType=.
ch09	46273113	INS353338	T	TA	.	PASS	END=46273113;ChrB=ch09;StartB=58822008;EndB=58822007;Parent=INV308;VarType=ShV;DupType=.
ch09	46273136	SNP353339	G	C	.	PASS	END=46273136;ChrB=ch09;StartB=58821984;EndB=58821984;Parent=INV308;VarType=ShV;DupType=.
ch09	46273184	SNP353340	C	T	.	PASS	END=46273184;ChrB=ch09;StartB=58821936;EndB=58821936;Parent=INV308;VarType=ShV;DupType=.
ch09	46273271	SNP353341	A	C	.	PASS	END=46273271;ChrB=ch09;StartB=58821849;EndB=58821849;Parent=INV308;VarType=ShV;DupType=.
ch09	46273272	SNP353342	T	A	.	PASS	END=46273272;ChrB=ch09;StartB=58821848;EndB=58821848;Parent=INV308;VarType=ShV;DupType=.
ch09	46273341	INS353343	C	CA	.	PASS	END=46273341;ChrB=ch09;StartB=58821779;EndB=58821778;Parent=INV308;VarType=ShV;DupType=.
ch09	46273373	SNP353344	A	C	.	PASS	END=46273373;ChrB=ch09;StartB=58821746;EndB=58821746;Parent=INV308;VarType=ShV;DupType=.
ch09	46273415	SNP353345	A	C	.	PASS	END=46273415;ChrB=ch09;StartB=58821704;EndB=58821704;Parent=INV308;VarType=ShV;DupType=.
ch09	46273462	SNP353346	G	A	.	PASS	END=46273462;ChrB=ch09;StartB=58821657;EndB=58821657;Parent=INV308;VarType=ShV;DupType=.
ch09	46273466	SNP353347	T	A	.	PASS	END=46273466;ChrB=ch09;StartB=58821653;EndB=58821653;Parent=INV308;VarType=ShV;DupType=.
ch09	46273467	SNP353348	T	A	.	PASS	END=46273467;ChrB=ch09;StartB=58821652;EndB=58821652;Parent=INV308;VarType=ShV;DupType=.
ch09	46273538	SNP353349	T	C	.	PASS	END=46273538;ChrB=ch09;StartB=58821581;EndB=58821581;Parent=INV308;VarType=ShV;DupType=.
ch09	46273554	SNP353350	G	A	.	PASS	END=46273554;ChrB=ch09;StartB=58821565;EndB=58821565;Parent=INV308;VarType=ShV;DupType=.
ch09	46273619	SNP353351	G	A	.	PASS	END=46273619;ChrB=ch09;StartB=58821500;EndB=58821500;Parent=INV308;VarType=ShV;DupType=.
ch09	46273643	DEL353352	TG	T	.	PASS	END=46273644;ChrB=ch09;StartB=58821477;EndB=58821477;Parent=INV308;VarType=ShV;DupType=.
ch09	46273667	SNP353353	A	G	.	PASS	END=46273667;ChrB=ch09;StartB=58821453;EndB=58821453;Parent=INV308;VarType=ShV;DupType=.
ch09	46273702	SNP353354	T	G	.	PASS	END=46273702;ChrB=ch09;StartB=58821418;EndB=58821418;Parent=INV308;VarType=ShV;DupType=.
ch09	46273816	SNP353355	G	A	.	PASS	END=46273816;ChrB=ch09;StartB=58821304;EndB=58821304;Parent=INV308;VarType=ShV;DupType=.
ch09	46273856	SNP353356	C	T	.	PASS	END=46273856;ChrB=ch09;StartB=58821264;EndB=58821264;Parent=INV308;VarType=ShV;DupType=.
ch09	46273866	SNP353357	G	A	.	PASS	END=46273866;ChrB=ch09;StartB=58821254;EndB=58821254;Parent=INV308;VarType=ShV;DupType=.
ch09	46273905	SNP353358	G	T	.	PASS	END=46273905;ChrB=ch09;StartB=58821215;EndB=58821215;Parent=INV308;VarType=ShV;DupType=.
ch09	46273979	SNP353359	T	C	.	PASS	END=46273979;ChrB=ch09;StartB=58821141;EndB=58821141;Parent=INV308;VarType=ShV;DupType=.
ch09	46273987	SNP353360	T	C	.	PASS	END=46273987;ChrB=ch09;StartB=58821133;EndB=58821133;Parent=INV308;VarType=ShV;DupType=.
ch09	46273989	SNP353361	A	G	.	PASS	END=46273989;ChrB=ch09;StartB=58821131;EndB=58821131;Parent=INV308;VarType=ShV;DupType=.
ch09	46274022	SNP353362	A	G	.	PASS	END=46274022;ChrB=ch09;StartB=58821098;EndB=58821098;Parent=INV308;VarType=ShV;DupType=.
ch09	46274023	SNP353363	T	C	.	PASS	END=46274023;ChrB=ch09;StartB=58821097;EndB=58821097;Parent=INV308;VarType=ShV;DupType=.
ch09	46274068	SNP353364	A	G	.	PASS	END=46274068;ChrB=ch09;StartB=58821052;EndB=58821052;Parent=INV308;VarType=ShV;DupType=.
ch09	46274072	SNP353365	C	G	.	PASS	END=46274072;ChrB=ch09;StartB=58821048;EndB=58821048;Parent=INV308;VarType=ShV;DupType=.
ch09	46274091	SNP353366	A	T	.	PASS	END=46274091;ChrB=ch09;StartB=58821029;EndB=58821029;Parent=INV308;VarType=ShV;DupType=.
ch09	46274196	SNP353367	C	T	.	PASS	END=46274196;ChrB=ch09;StartB=58820924;EndB=58820924;Parent=INV308;VarType=ShV;DupType=.
ch09	46274214	SNP353368	A	T	.	PASS	END=46274214;ChrB=ch09;StartB=58820906;EndB=58820906;Parent=INV308;VarType=ShV;DupType=.
ch09	46274216	SNP353369	A	G	.	PASS	END=46274216;ChrB=ch09;StartB=58820904;EndB=58820904;Parent=INV308;VarType=ShV;DupType=.
ch09	46274227	SNP353370	T	C	.	PASS	END=46274227;ChrB=ch09;StartB=58820893;EndB=58820893;Parent=INV308;VarType=ShV;DupType=.
ch09	46274236	SNP353371	G	A	.	PASS	END=46274236;ChrB=ch09;StartB=58820884;EndB=58820884;Parent=INV308;VarType=ShV;DupType=.
ch09	46274274	SNP353372	A	T	.	PASS	END=46274274;ChrB=ch09;StartB=58820846;EndB=58820846;Parent=INV308;VarType=ShV;DupType=.
ch09	46274309	SNP353373	C	T	.	PASS	END=46274309;ChrB=ch09;StartB=58820811;EndB=58820811;Parent=INV308;VarType=ShV;DupType=.
ch09	46274320	SNP353374	T	C	.	PASS	END=46274320;ChrB=ch09;StartB=58820800;EndB=58820800;Parent=INV308;VarType=ShV;DupType=.
ch09	46274350	SNP353375	A	G	.	PASS	END=46274350;ChrB=ch09;StartB=58820770;EndB=58820770;Parent=INV308;VarType=ShV;DupType=.
ch09	46274390	SNP353376	T	C	.	PASS	END=46274390;ChrB=ch09;StartB=58820730;EndB=58820730;Parent=INV308;VarType=ShV;DupType=.
ch09	46274391	SNP353377	T	C	.	PASS	END=46274391;ChrB=ch09;StartB=58820729;EndB=58820729;Parent=INV308;VarType=ShV;DupType=.
ch09	46274396	INS353378	C	CC	.	PASS	END=46274396;ChrB=ch09;StartB=58820724;EndB=58820723;Parent=INV308;VarType=ShV;DupType=.
ch09	46274396	INS353379	C	CT	.	PASS	END=46274396;ChrB=ch09;StartB=58820723;EndB=58820722;Parent=INV308;VarType=ShV;DupType=.
ch09	46274412	SNP353380	A	G	.	PASS	END=46274412;ChrB=ch09;StartB=58820706;EndB=58820706;Parent=INV308;VarType=ShV;DupType=.
ch09	46274423	SNP353381	T	A	.	PASS	END=46274423;ChrB=ch09;StartB=58820695;EndB=58820695;Parent=INV308;VarType=ShV;DupType=.
ch09	46274429	DEL353382	AG	A	.	PASS	END=46274430;ChrB=ch09;StartB=58820690;EndB=58820690;Parent=INV308;VarType=ShV;DupType=.
ch09	46274468	SNP353383	C	T	.	PASS	END=46274468;ChrB=ch09;StartB=58820651;EndB=58820651;Parent=INV308;VarType=ShV;DupType=.
ch09	46274514	SNP353384	C	T	.	PASS	END=46274514;ChrB=ch09;StartB=58820605;EndB=58820605;Parent=INV308;VarType=ShV;DupType=.
ch09	46274548	SNP353385	A	G	.	PASS	END=46274548;ChrB=ch09;StartB=58820571;EndB=58820571;Parent=INV308;VarType=ShV;DupType=.
ch09	46274554	SNP353386	C	T	.	PASS	END=46274554;ChrB=ch09;StartB=58820565;EndB=58820565;Parent=INV308;VarType=ShV;DupType=.
ch09	46274580	SNP353387	C	T	.	PASS	END=46274580;ChrB=ch09;StartB=58820539;EndB=58820539;Parent=INV308;VarType=ShV;DupType=.
ch09	46274648	SNP353388	C	T	.	PASS	END=46274648;ChrB=ch09;StartB=58820471;EndB=58820471;Parent=INV308;VarType=ShV;DupType=.
ch09	46274657	SNP353389	T	A	.	PASS	END=46274657;ChrB=ch09;StartB=58820462;EndB=58820462;Parent=INV308;VarType=ShV;DupType=.
ch09	46274658	SNP353390	G	T	.	PASS	END=46274658;ChrB=ch09;StartB=58820461;EndB=58820461;Parent=INV308;VarType=ShV;DupType=.
ch09	46274671	SNP353391	A	C	.	PASS	END=46274671;ChrB=ch09;StartB=58820448;EndB=58820448;Parent=INV308;VarType=ShV;DupType=.
ch09	46274684	SNP353392	A	G	.	PASS	END=46274684;ChrB=ch09;StartB=58820435;EndB=58820435;Parent=INV308;VarType=ShV;DupType=.
ch09	46274729	HDR1528	N	<HDR>	.	PASS	END=46274776;ChrB=ch09;StartB=58820390;EndB=58816411;Parent=INV308;VarType=ShV;DupType=.
ch09	46274777	INVAL1979	N	<INVAL>	.	PASS	END=46275758;ChrB=ch09;StartB=58816410;EndB=58815425;Parent=INV308;VarType=.;DupType=.
ch09	46274828	SNP353393	A	G	.	PASS	END=46274828;ChrB=ch09;StartB=58816359;EndB=58816359;Parent=INV308;VarType=ShV;DupType=.
ch09	46274838	SNP353394	G	A	.	PASS	END=46274838;ChrB=ch09;StartB=58816349;EndB=58816349;Parent=INV308;VarType=ShV;DupType=.
ch09	46274853	SNP353395	G	C	.	PASS	END=46274853;ChrB=ch09;StartB=58816334;EndB=58816334;Parent=INV308;VarType=ShV;DupType=.
ch09	46274878	SNP353396	G	C	.	PASS	END=46274878;ChrB=ch09;StartB=58816309;EndB=58816309;Parent=INV308;VarType=ShV;DupType=.
ch09	46274883	SNP353397	A	G	.	PASS	END=46274883;ChrB=ch09;StartB=58816304;EndB=58816304;Parent=INV308;VarType=ShV;DupType=.
ch09	46274886	SNP353398	G	A	.	PASS	END=46274886;ChrB=ch09;StartB=58816301;EndB=58816301;Parent=INV308;VarType=ShV;DupType=.
ch09	46274947	SNP353399	C	T	.	PASS	END=46274947;ChrB=ch09;StartB=58816240;EndB=58816240;Parent=INV308;VarType=ShV;DupType=.
ch09	46274958	SNP353400	G	A	.	PASS	END=46274958;ChrB=ch09;StartB=58816229;EndB=58816229;Parent=INV308;VarType=ShV;DupType=.
ch09	46274959	SNP353401	T	C	.	PASS	END=46274959;ChrB=ch09;StartB=58816228;EndB=58816228;Parent=INV308;VarType=ShV;DupType=.
ch09	46275048	INS353402	T	TA	.	PASS	END=46275048;ChrB=ch09;StartB=58816139;EndB=58816138;Parent=INV308;VarType=ShV;DupType=.
ch09	46275112	SNP353403	A	T	.	PASS	END=46275112;ChrB=ch09;StartB=58816074;EndB=58816074;Parent=INV308;VarType=ShV;DupType=.
ch09	46275119	SNP353404	T	C	.	PASS	END=46275119;ChrB=ch09;StartB=58816067;EndB=58816067;Parent=INV308;VarType=ShV;DupType=.
ch09	46275131	SNP353405	T	C	.	PASS	END=46275131;ChrB=ch09;StartB=58816055;EndB=58816055;Parent=INV308;VarType=ShV;DupType=.
ch09	46275140	SNP353406	G	A	.	PASS	END=46275140;ChrB=ch09;StartB=58816046;EndB=58816046;Parent=INV308;VarType=ShV;DupType=.
ch09	46275164	SNP353407	C	A	.	PASS	END=46275164;ChrB=ch09;StartB=58816022;EndB=58816022;Parent=INV308;VarType=ShV;DupType=.
ch09	46275167	SNP353408	C	T	.	PASS	END=46275167;ChrB=ch09;StartB=58816019;EndB=58816019;Parent=INV308;VarType=ShV;DupType=.
ch09	46275174	INS353409	T	TA	.	PASS	END=46275174;ChrB=ch09;StartB=58816012;EndB=58816011;Parent=INV308;VarType=ShV;DupType=.
ch09	46275278	SNP353410	A	G	.	PASS	END=46275278;ChrB=ch09;StartB=58815907;EndB=58815907;Parent=INV308;VarType=ShV;DupType=.
ch09	46275348	SNP353411	C	T	.	PASS	END=46275348;ChrB=ch09;StartB=58815837;EndB=58815837;Parent=INV308;VarType=ShV;DupType=.
ch09	46275396	SNP353412	C	G	.	PASS	END=46275396;ChrB=ch09;StartB=58815789;EndB=58815789;Parent=INV308;VarType=ShV;DupType=.
ch09	46275498	SNP353413	C	A	.	PASS	END=46275498;ChrB=ch09;StartB=58815687;EndB=58815687;Parent=INV308;VarType=ShV;DupType=.
ch09	46275527	SNP353414	C	T	.	PASS	END=46275527;ChrB=ch09;StartB=58815658;EndB=58815658;Parent=INV308;VarType=ShV;DupType=.
ch09	46275540	SNP353415	T	A	.	PASS	END=46275540;ChrB=ch09;StartB=58815645;EndB=58815645;Parent=INV308;VarType=ShV;DupType=.
ch09	46275610	SNP353416	G	A	.	PASS	END=46275610;ChrB=ch09;StartB=58815575;EndB=58815575;Parent=INV308;VarType=ShV;DupType=.
ch09	46275669	SNP353417	C	T	.	PASS	END=46275669;ChrB=ch09;StartB=58815516;EndB=58815516;Parent=INV308;VarType=ShV;DupType=.
ch09	46275694	INS353418	T	TA	.	PASS	END=46275694;ChrB=ch09;StartB=58815491;EndB=58815490;Parent=INV308;VarType=ShV;DupType=.
ch09	46275694	INS353419	T	TA	.	PASS	END=46275694;ChrB=ch09;StartB=58815490;EndB=58815489;Parent=INV308;VarType=ShV;DupType=.
ch09	46275703	SNP353420	T	G	.	PASS	END=46275703;ChrB=ch09;StartB=58815480;EndB=58815480;Parent=INV308;VarType=ShV;DupType=.
ch09	46275714	SNP353421	T	C	.	PASS	END=46275714;ChrB=ch09;StartB=58815469;EndB=58815469;Parent=INV308;VarType=ShV;DupType=.
ch09	46275728	SNP353422	C	T	.	PASS	END=46275728;ChrB=ch09;StartB=58815455;EndB=58815455;Parent=INV308;VarType=ShV;DupType=.
ch09	46275759	HDR1529	N	<HDR>	.	PASS	END=46275789;ChrB=ch09;StartB=58815424;EndB=58804138;Parent=INV308;VarType=ShV;DupType=.
ch09	46275790	INVAL1980	N	<INVAL>	.	PASS	END=46277798;ChrB=ch09;StartB=58804137;EndB=58802129;Parent=INV308;VarType=.;DupType=.
ch09	46275822	INS353423	A	AT	.	PASS	END=46275822;ChrB=ch09;StartB=58804105;EndB=58804104;Parent=INV308;VarType=ShV;DupType=.
ch09	46275829	SNP353424	A	T	.	PASS	END=46275829;ChrB=ch09;StartB=58804097;EndB=58804097;Parent=INV308;VarType=ShV;DupType=.
ch09	46275833	SNP353425	A	T	.	PASS	END=46275833;ChrB=ch09;StartB=58804093;EndB=58804093;Parent=INV308;VarType=ShV;DupType=.
ch09	46275834	SNP353426	C	T	.	PASS	END=46275834;ChrB=ch09;StartB=58804092;EndB=58804092;Parent=INV308;VarType=ShV;DupType=.
ch09	46275844	SNP353427	C	T	.	PASS	END=46275844;ChrB=ch09;StartB=58804082;EndB=58804082;Parent=INV308;VarType=ShV;DupType=.
ch09	46275851	DEL353428	TA	T	.	PASS	END=46275852;ChrB=ch09;StartB=58804076;EndB=58804076;Parent=INV308;VarType=ShV;DupType=.
ch09	46275886	SNP353429	G	C	.	PASS	END=46275886;ChrB=ch09;StartB=58804041;EndB=58804041;Parent=INV308;VarType=ShV;DupType=.
ch09	46275905	SNP353430	A	G	.	PASS	END=46275905;ChrB=ch09;StartB=58804022;EndB=58804022;Parent=INV308;VarType=ShV;DupType=.
ch09	46275930	SNP353431	G	T	.	PASS	END=46275930;ChrB=ch09;StartB=58803997;EndB=58803997;Parent=INV308;VarType=ShV;DupType=.
ch09	46275952	SNP353432	C	T	.	PASS	END=46275952;ChrB=ch09;StartB=58803975;EndB=58803975;Parent=INV308;VarType=ShV;DupType=.
ch09	46275955	SNP353433	C	A	.	PASS	END=46275955;ChrB=ch09;StartB=58803972;EndB=58803972;Parent=INV308;VarType=ShV;DupType=.
ch09	46275975	SNP353434	A	G	.	PASS	END=46275975;ChrB=ch09;StartB=58803952;EndB=58803952;Parent=INV308;VarType=ShV;DupType=.
ch09	46275981	SNP353435	T	G	.	PASS	END=46275981;ChrB=ch09;StartB=58803946;EndB=58803946;Parent=INV308;VarType=ShV;DupType=.
ch09	46276002	SNP353436	T	C	.	PASS	END=46276002;ChrB=ch09;StartB=58803925;EndB=58803925;Parent=INV308;VarType=ShV;DupType=.
ch09	46276035	SNP353437	G	A	.	PASS	END=46276035;ChrB=ch09;StartB=58803892;EndB=58803892;Parent=INV308;VarType=ShV;DupType=.
ch09	46276097	INS353438	G	GT	.	PASS	END=46276097;ChrB=ch09;StartB=58803830;EndB=58803829;Parent=INV308;VarType=ShV;DupType=.
ch09	46276132	SNP353439	G	T	.	PASS	END=46276132;ChrB=ch09;StartB=58803794;EndB=58803794;Parent=INV308;VarType=ShV;DupType=.
ch09	46276153	SNP353440	T	C	.	PASS	END=46276153;ChrB=ch09;StartB=58803773;EndB=58803773;Parent=INV308;VarType=ShV;DupType=.
ch09	46276180	SNP353441	G	A	.	PASS	END=46276180;ChrB=ch09;StartB=58803746;EndB=58803746;Parent=INV308;VarType=ShV;DupType=.
ch09	46276205	SNP353442	C	G	.	PASS	END=46276205;ChrB=ch09;StartB=58803721;EndB=58803721;Parent=INV308;VarType=ShV;DupType=.
ch09	46276221	SNP353443	T	C	.	PASS	END=46276221;ChrB=ch09;StartB=58803705;EndB=58803705;Parent=INV308;VarType=ShV;DupType=.
ch09	46276232	SNP353444	G	T	.	PASS	END=46276232;ChrB=ch09;StartB=58803694;EndB=58803694;Parent=INV308;VarType=ShV;DupType=.
ch09	46276272	SNP353445	A	G	.	PASS	END=46276272;ChrB=ch09;StartB=58803654;EndB=58803654;Parent=INV308;VarType=ShV;DupType=.
ch09	46276379	SNP353446	A	G	.	PASS	END=46276379;ChrB=ch09;StartB=58803547;EndB=58803547;Parent=INV308;VarType=ShV;DupType=.
ch09	46276397	SNP353447	C	G	.	PASS	END=46276397;ChrB=ch09;StartB=58803529;EndB=58803529;Parent=INV308;VarType=ShV;DupType=.
ch09	46276399	INS353448	T	TA	.	PASS	END=46276399;ChrB=ch09;StartB=58803527;EndB=58803526;Parent=INV308;VarType=ShV;DupType=.
ch09	46276416	SNP353449	C	G	.	PASS	END=46276416;ChrB=ch09;StartB=58803509;EndB=58803509;Parent=INV308;VarType=ShV;DupType=.
ch09	46276418	SNP353450	T	C	.	PASS	END=46276418;ChrB=ch09;StartB=58803507;EndB=58803507;Parent=INV308;VarType=ShV;DupType=.
ch09	46276421	SNP353451	C	G	.	PASS	END=46276421;ChrB=ch09;StartB=58803504;EndB=58803504;Parent=INV308;VarType=ShV;DupType=.
ch09	46276425	SNP353452	T	A	.	PASS	END=46276425;ChrB=ch09;StartB=58803500;EndB=58803500;Parent=INV308;VarType=ShV;DupType=.
ch09	46276429	SNP353453	G	T	.	PASS	END=46276429;ChrB=ch09;StartB=58803496;EndB=58803496;Parent=INV308;VarType=ShV;DupType=.
ch09	46276437	SNP353454	A	T	.	PASS	END=46276437;ChrB=ch09;StartB=58803488;EndB=58803488;Parent=INV308;VarType=ShV;DupType=.
ch09	46276470	SNP353455	A	G	.	PASS	END=46276470;ChrB=ch09;StartB=58803455;EndB=58803455;Parent=INV308;VarType=ShV;DupType=.
ch09	46276476	DEL353456	AATT	A	.	PASS	END=46276479;ChrB=ch09;StartB=58803450;EndB=58803450;Parent=INV308;VarType=ShV;DupType=.
ch09	46276487	SNP353457	C	T	.	PASS	END=46276487;ChrB=ch09;StartB=58803441;EndB=58803441;Parent=INV308;VarType=ShV;DupType=.
ch09	46276503	SNP353458	T	C	.	PASS	END=46276503;ChrB=ch09;StartB=58803425;EndB=58803425;Parent=INV308;VarType=ShV;DupType=.
ch09	46276594	SNP353459	A	T	.	PASS	END=46276594;ChrB=ch09;StartB=58803334;EndB=58803334;Parent=INV308;VarType=ShV;DupType=.
ch09	46276606	SNP353460	C	A	.	PASS	END=46276606;ChrB=ch09;StartB=58803322;EndB=58803322;Parent=INV308;VarType=ShV;DupType=.
ch09	46276612	SNP353461	G	A	.	PASS	END=46276612;ChrB=ch09;StartB=58803316;EndB=58803316;Parent=INV308;VarType=ShV;DupType=.
ch09	46276643	SNP353462	A	T	.	PASS	END=46276643;ChrB=ch09;StartB=58803285;EndB=58803285;Parent=INV308;VarType=ShV;DupType=.
ch09	46276681	SNP353463	A	T	.	PASS	END=46276681;ChrB=ch09;StartB=58803247;EndB=58803247;Parent=INV308;VarType=ShV;DupType=.
ch09	46276741	SNP353464	A	T	.	PASS	END=46276741;ChrB=ch09;StartB=58803187;EndB=58803187;Parent=INV308;VarType=ShV;DupType=.
ch09	46276750	INS353465	T	TA	.	PASS	END=46276750;ChrB=ch09;StartB=58803178;EndB=58803177;Parent=INV308;VarType=ShV;DupType=.
ch09	46276762	SNP353466	G	A	.	PASS	END=46276762;ChrB=ch09;StartB=58803165;EndB=58803165;Parent=INV308;VarType=ShV;DupType=.
ch09	46276799	SNP353467	C	A	.	PASS	END=46276799;ChrB=ch09;StartB=58803128;EndB=58803128;Parent=INV308;VarType=ShV;DupType=.
ch09	46276836	SNP353468	A	T	.	PASS	END=46276836;ChrB=ch09;StartB=58803091;EndB=58803091;Parent=INV308;VarType=ShV;DupType=.
ch09	46276877	SNP353469	A	G	.	PASS	END=46276877;ChrB=ch09;StartB=58803050;EndB=58803050;Parent=INV308;VarType=ShV;DupType=.
ch09	46276958	SNP353470	G	T	.	PASS	END=46276958;ChrB=ch09;StartB=58802969;EndB=58802969;Parent=INV308;VarType=ShV;DupType=.
ch09	46277026	SNP353471	T	C	.	PASS	END=46277026;ChrB=ch09;StartB=58802901;EndB=58802901;Parent=INV308;VarType=ShV;DupType=.
ch09	46277052	SNP353472	T	G	.	PASS	END=46277052;ChrB=ch09;StartB=58802875;EndB=58802875;Parent=INV308;VarType=ShV;DupType=.
ch09	46277071	SNP353473	C	A	.	PASS	END=46277071;ChrB=ch09;StartB=58802856;EndB=58802856;Parent=INV308;VarType=ShV;DupType=.
ch09	46277099	SNP353474	C	T	.	PASS	END=46277099;ChrB=ch09;StartB=58802828;EndB=58802828;Parent=INV308;VarType=ShV;DupType=.
ch09	46277122	SNP353475	T	C	.	PASS	END=46277122;ChrB=ch09;StartB=58802805;EndB=58802805;Parent=INV308;VarType=ShV;DupType=.
ch09	46277136	SNP353476	G	A	.	PASS	END=46277136;ChrB=ch09;StartB=58802791;EndB=58802791;Parent=INV308;VarType=ShV;DupType=.
ch09	46277201	SNP353477	C	T	.	PASS	END=46277201;ChrB=ch09;StartB=58802726;EndB=58802726;Parent=INV308;VarType=ShV;DupType=.
ch09	46277204	INS353478	C	CT	.	PASS	END=46277204;ChrB=ch09;StartB=58802723;EndB=58802722;Parent=INV308;VarType=ShV;DupType=.
ch09	46277218	SNP353479	G	A	.	PASS	END=46277218;ChrB=ch09;StartB=58802708;EndB=58802708;Parent=INV308;VarType=ShV;DupType=.
ch09	46277242	SNP353480	A	G	.	PASS	END=46277242;ChrB=ch09;StartB=58802684;EndB=58802684;Parent=INV308;VarType=ShV;DupType=.
ch09	46277346	SNP353481	T	C	.	PASS	END=46277346;ChrB=ch09;StartB=58802580;EndB=58802580;Parent=INV308;VarType=ShV;DupType=.
ch09	46277348	SNP353482	T	C	.	PASS	END=46277348;ChrB=ch09;StartB=58802578;EndB=58802578;Parent=INV308;VarType=ShV;DupType=.
ch09	46277423	SNP353483	A	C	.	PASS	END=46277423;ChrB=ch09;StartB=58802503;EndB=58802503;Parent=INV308;VarType=ShV;DupType=.
ch09	46277429	SNP353484	T	C	.	PASS	END=46277429;ChrB=ch09;StartB=58802497;EndB=58802497;Parent=INV308;VarType=ShV;DupType=.
ch09	46277474	SNP353485	T	C	.	PASS	END=46277474;ChrB=ch09;StartB=58802452;EndB=58802452;Parent=INV308;VarType=ShV;DupType=.
ch09	46277500	SNP353486	G	T	.	PASS	END=46277500;ChrB=ch09;StartB=58802426;EndB=58802426;Parent=INV308;VarType=ShV;DupType=.
ch09	46277575	SNP353487	T	C	.	PASS	END=46277575;ChrB=ch09;StartB=58802351;EndB=58802351;Parent=INV308;VarType=ShV;DupType=.
ch09	46277585	SNP353488	G	A	.	PASS	END=46277585;ChrB=ch09;StartB=58802341;EndB=58802341;Parent=INV308;VarType=ShV;DupType=.
ch09	46277586	SNP353489	C	T	.	PASS	END=46277586;ChrB=ch09;StartB=58802340;EndB=58802340;Parent=INV308;VarType=ShV;DupType=.
ch09	46277602	SNP353490	C	A	.	PASS	END=46277602;ChrB=ch09;StartB=58802324;EndB=58802324;Parent=INV308;VarType=ShV;DupType=.
ch09	46277634	SNP353491	C	T	.	PASS	END=46277634;ChrB=ch09;StartB=58802292;EndB=58802292;Parent=INV308;VarType=ShV;DupType=.
ch09	46277650	SNP353492	T	C	.	PASS	END=46277650;ChrB=ch09;StartB=58802276;EndB=58802276;Parent=INV308;VarType=ShV;DupType=.
ch09	46277655	SNP353493	C	T	.	PASS	END=46277655;ChrB=ch09;StartB=58802271;EndB=58802271;Parent=INV308;VarType=ShV;DupType=.
ch09	46277671	SNP353494	T	C	.	PASS	END=46277671;ChrB=ch09;StartB=58802255;EndB=58802255;Parent=INV308;VarType=ShV;DupType=.
ch09	46277702	SNP353495	G	C	.	PASS	END=46277702;ChrB=ch09;StartB=58802224;EndB=58802224;Parent=INV308;VarType=ShV;DupType=.
ch09	46277732	DEL353496	CA	C	.	PASS	END=46277733;ChrB=ch09;StartB=58802195;EndB=58802195;Parent=INV308;VarType=ShV;DupType=.
ch09	46277799	HDR1530	N	<HDR>	.	PASS	END=46278765;ChrB=ch09;StartB=58802128;EndB=58802029;Parent=INV308;VarType=ShV;DupType=.
ch09	46278766	INVAL1981	N	<INVAL>	.	PASS	END=46282027;ChrB=ch09;StartB=58802028;EndB=58798751;Parent=INV308;VarType=.;DupType=.
ch09	46278817	SNP353497	C	T	.	PASS	END=46278817;ChrB=ch09;StartB=58801977;EndB=58801977;Parent=INV308;VarType=ShV;DupType=.
ch09	46278854	SNP353498	C	T	.	PASS	END=46278854;ChrB=ch09;StartB=58801940;EndB=58801940;Parent=INV308;VarType=ShV;DupType=.
ch09	46278883	SNP353499	T	C	.	PASS	END=46278883;ChrB=ch09;StartB=58801911;EndB=58801911;Parent=INV308;VarType=ShV;DupType=.
ch09	46278890	INS353500	A	AT	.	PASS	END=46278890;ChrB=ch09;StartB=58801904;EndB=58801903;Parent=INV308;VarType=ShV;DupType=.
ch09	46278920	SNP353501	T	C	.	PASS	END=46278920;ChrB=ch09;StartB=58801873;EndB=58801873;Parent=INV308;VarType=ShV;DupType=.
ch09	46278924	SNP353502	T	G	.	PASS	END=46278924;ChrB=ch09;StartB=58801869;EndB=58801869;Parent=INV308;VarType=ShV;DupType=.
ch09	46278926	SNP353503	G	T	.	PASS	END=46278926;ChrB=ch09;StartB=58801867;EndB=58801867;Parent=INV308;VarType=ShV;DupType=.
ch09	46278928	SNP353504	A	G	.	PASS	END=46278928;ChrB=ch09;StartB=58801865;EndB=58801865;Parent=INV308;VarType=ShV;DupType=.
ch09	46278933	SNP353505	T	A	.	PASS	END=46278933;ChrB=ch09;StartB=58801860;EndB=58801860;Parent=INV308;VarType=ShV;DupType=.
ch09	46278983	INS353506	C	CA	.	PASS	END=46278983;ChrB=ch09;StartB=58801810;EndB=58801809;Parent=INV308;VarType=ShV;DupType=.
ch09	46279042	SNP353507	T	C	.	PASS	END=46279042;ChrB=ch09;StartB=58801750;EndB=58801750;Parent=INV308;VarType=ShV;DupType=.
ch09	46279062	SNP353508	G	A	.	PASS	END=46279062;ChrB=ch09;StartB=58801730;EndB=58801730;Parent=INV308;VarType=ShV;DupType=.
ch09	46279121	DEL353509	CA	C	.	PASS	END=46279122;ChrB=ch09;StartB=58801672;EndB=58801672;Parent=INV308;VarType=ShV;DupType=.
ch09	46279168	SNP353510	C	T	.	PASS	END=46279168;ChrB=ch09;StartB=58801625;EndB=58801625;Parent=INV308;VarType=ShV;DupType=.
ch09	46279211	SNP353511	C	T	.	PASS	END=46279211;ChrB=ch09;StartB=58801582;EndB=58801582;Parent=INV308;VarType=ShV;DupType=.
ch09	46279216	SNP353512	T	C	.	PASS	END=46279216;ChrB=ch09;StartB=58801577;EndB=58801577;Parent=INV308;VarType=ShV;DupType=.
ch09	46279265	INS353513	G	GT	.	PASS	END=46279265;ChrB=ch09;StartB=58801528;EndB=58801527;Parent=INV308;VarType=ShV;DupType=.
ch09	46279265	INS353514	G	GT	.	PASS	END=46279265;ChrB=ch09;StartB=58801527;EndB=58801526;Parent=INV308;VarType=ShV;DupType=.
ch09	46279349	SNP353515	C	G	.	PASS	END=46279349;ChrB=ch09;StartB=58801442;EndB=58801442;Parent=INV308;VarType=ShV;DupType=.
ch09	46279373	DEL353516	GC	G	.	PASS	END=46279374;ChrB=ch09;StartB=58801419;EndB=58801419;Parent=INV308;VarType=ShV;DupType=.
ch09	46279429	SNP353517	A	G	.	PASS	END=46279429;ChrB=ch09;StartB=58801363;EndB=58801363;Parent=INV308;VarType=ShV;DupType=.
ch09	46279465	SNP353518	C	G	.	PASS	END=46279465;ChrB=ch09;StartB=58801327;EndB=58801327;Parent=INV308;VarType=ShV;DupType=.
ch09	46279470	SNP353519	T	C	.	PASS	END=46279470;ChrB=ch09;StartB=58801322;EndB=58801322;Parent=INV308;VarType=ShV;DupType=.
ch09	46279488	SNP353520	T	C	.	PASS	END=46279488;ChrB=ch09;StartB=58801304;EndB=58801304;Parent=INV308;VarType=ShV;DupType=.
ch09	46279491	SNP353521	C	T	.	PASS	END=46279491;ChrB=ch09;StartB=58801301;EndB=58801301;Parent=INV308;VarType=ShV;DupType=.
ch09	46279528	SNP353522	A	C	.	PASS	END=46279528;ChrB=ch09;StartB=58801264;EndB=58801264;Parent=INV308;VarType=ShV;DupType=.
ch09	46279541	SNP353523	G	T	.	PASS	END=46279541;ChrB=ch09;StartB=58801251;EndB=58801251;Parent=INV308;VarType=ShV;DupType=.
ch09	46279542	SNP353524	A	C	.	PASS	END=46279542;ChrB=ch09;StartB=58801250;EndB=58801250;Parent=INV308;VarType=ShV;DupType=.
ch09	46279551	SNP353525	G	A	.	PASS	END=46279551;ChrB=ch09;StartB=58801241;EndB=58801241;Parent=INV308;VarType=ShV;DupType=.
ch09	46279632	INS353526	A	AG	.	PASS	END=46279632;ChrB=ch09;StartB=58801160;EndB=58801159;Parent=INV308;VarType=ShV;DupType=.
ch09	46279662	SNP353527	T	C	.	PASS	END=46279662;ChrB=ch09;StartB=58801129;EndB=58801129;Parent=INV308;VarType=ShV;DupType=.
ch09	46279675	SNP353528	C	T	.	PASS	END=46279675;ChrB=ch09;StartB=58801116;EndB=58801116;Parent=INV308;VarType=ShV;DupType=.
ch09	46279693	SNP353529	T	G	.	PASS	END=46279693;ChrB=ch09;StartB=58801098;EndB=58801098;Parent=INV308;VarType=ShV;DupType=.
ch09	46279762	SNP353530	A	T	.	PASS	END=46279762;ChrB=ch09;StartB=58801029;EndB=58801029;Parent=INV308;VarType=ShV;DupType=.
ch09	46279784	SNP353531	A	G	.	PASS	END=46279784;ChrB=ch09;StartB=58801007;EndB=58801007;Parent=INV308;VarType=ShV;DupType=.
ch09	46279812	SNP353532	T	C	.	PASS	END=46279812;ChrB=ch09;StartB=58800979;EndB=58800979;Parent=INV308;VarType=ShV;DupType=.
ch09	46279828	SNP353533	C	T	.	PASS	END=46279828;ChrB=ch09;StartB=58800963;EndB=58800963;Parent=INV308;VarType=ShV;DupType=.
ch09	46279838	SNP353534	T	C	.	PASS	END=46279838;ChrB=ch09;StartB=58800953;EndB=58800953;Parent=INV308;VarType=ShV;DupType=.
ch09	46279881	SNP353535	T	A	.	PASS	END=46279881;ChrB=ch09;StartB=58800910;EndB=58800910;Parent=INV308;VarType=ShV;DupType=.
ch09	46279893	SNP353536	T	C	.	PASS	END=46279893;ChrB=ch09;StartB=58800898;EndB=58800898;Parent=INV308;VarType=ShV;DupType=.
ch09	46279908	SNP353537	A	T	.	PASS	END=46279908;ChrB=ch09;StartB=58800883;EndB=58800883;Parent=INV308;VarType=ShV;DupType=.
ch09	46279913	SNP353538	G	A	.	PASS	END=46279913;ChrB=ch09;StartB=58800878;EndB=58800878;Parent=INV308;VarType=ShV;DupType=.
ch09	46279926	INS353539	T	TA	.	PASS	END=46279926;ChrB=ch09;StartB=58800865;EndB=58800864;Parent=INV308;VarType=ShV;DupType=.
ch09	46279926	INS353540	T	TC	.	PASS	END=46279926;ChrB=ch09;StartB=58800864;EndB=58800863;Parent=INV308;VarType=ShV;DupType=.
ch09	46279946	SNP353541	A	G	.	PASS	END=46279946;ChrB=ch09;StartB=58800843;EndB=58800843;Parent=INV308;VarType=ShV;DupType=.
ch09	46279951	INS353542	A	AT	.	PASS	END=46279951;ChrB=ch09;StartB=58800838;EndB=58800837;Parent=INV308;VarType=ShV;DupType=.
ch09	46279960	SNP353543	C	T	.	PASS	END=46279960;ChrB=ch09;StartB=58800828;EndB=58800828;Parent=INV308;VarType=ShV;DupType=.
ch09	46279983	SNP353544	T	A	.	PASS	END=46279983;ChrB=ch09;StartB=58800805;EndB=58800805;Parent=INV308;VarType=ShV;DupType=.
ch09	46279992	INS353545	A	AT	.	PASS	END=46279992;ChrB=ch09;StartB=58800796;EndB=58800795;Parent=INV308;VarType=ShV;DupType=.
ch09	46280004	SNP353546	T	C	.	PASS	END=46280004;ChrB=ch09;StartB=58800783;EndB=58800783;Parent=INV308;VarType=ShV;DupType=.
ch09	46280059	INS353547	A	AA	.	PASS	END=46280059;ChrB=ch09;StartB=58800728;EndB=58800727;Parent=INV308;VarType=ShV;DupType=.
ch09	46280059	INS353548	A	AT	.	PASS	END=46280059;ChrB=ch09;StartB=58800727;EndB=58800726;Parent=INV308;VarType=ShV;DupType=.
ch09	46280059	INS353549	A	AT	.	PASS	END=46280059;ChrB=ch09;StartB=58800726;EndB=58800725;Parent=INV308;VarType=ShV;DupType=.
ch09	46280059	INS353550	A	AT	.	PASS	END=46280059;ChrB=ch09;StartB=58800725;EndB=58800724;Parent=INV308;VarType=ShV;DupType=.
ch09	46280059	INS353551	A	AT	.	PASS	END=46280059;ChrB=ch09;StartB=58800724;EndB=58800723;Parent=INV308;VarType=ShV;DupType=.
ch09	46280059	INS353552	A	AT	.	PASS	END=46280059;ChrB=ch09;StartB=58800723;EndB=58800722;Parent=INV308;VarType=ShV;DupType=.
ch09	46280059	INS353553	A	AT	.	PASS	END=46280059;ChrB=ch09;StartB=58800722;EndB=58800721;Parent=INV308;VarType=ShV;DupType=.
ch09	46280059	INS353554	A	AA	.	PASS	END=46280059;ChrB=ch09;StartB=58800721;EndB=58800720;Parent=INV308;VarType=ShV;DupType=.
ch09	46280059	INS353555	A	AT	.	PASS	END=46280059;ChrB=ch09;StartB=58800720;EndB=58800719;Parent=INV308;VarType=ShV;DupType=.
ch09	46280080	SNP353556	C	T	.	PASS	END=46280080;ChrB=ch09;StartB=58800698;EndB=58800698;Parent=INV308;VarType=ShV;DupType=.
ch09	46280086	SNP353557	T	A	.	PASS	END=46280086;ChrB=ch09;StartB=58800692;EndB=58800692;Parent=INV308;VarType=ShV;DupType=.
ch09	46280087	SNP353558	T	A	.	PASS	END=46280087;ChrB=ch09;StartB=58800691;EndB=58800691;Parent=INV308;VarType=ShV;DupType=.
ch09	46280133	SNP353559	C	T	.	PASS	END=46280133;ChrB=ch09;StartB=58800645;EndB=58800645;Parent=INV308;VarType=ShV;DupType=.
ch09	46280207	SNP353560	G	C	.	PASS	END=46280207;ChrB=ch09;StartB=58800571;EndB=58800571;Parent=INV308;VarType=ShV;DupType=.
ch09	46280218	SNP353561	G	A	.	PASS	END=46280218;ChrB=ch09;StartB=58800560;EndB=58800560;Parent=INV308;VarType=ShV;DupType=.
ch09	46280244	SNP353562	T	A	.	PASS	END=46280244;ChrB=ch09;StartB=58800534;EndB=58800534;Parent=INV308;VarType=ShV;DupType=.
ch09	46280256	SNP353563	T	A	.	PASS	END=46280256;ChrB=ch09;StartB=58800522;EndB=58800522;Parent=INV308;VarType=ShV;DupType=.
ch09	46280260	SNP353564	C	T	.	PASS	END=46280260;ChrB=ch09;StartB=58800518;EndB=58800518;Parent=INV308;VarType=ShV;DupType=.
ch09	46280262	SNP353565	G	T	.	PASS	END=46280262;ChrB=ch09;StartB=58800516;EndB=58800516;Parent=INV308;VarType=ShV;DupType=.
ch09	46280269	INS353566	G	GA	.	PASS	END=46280269;ChrB=ch09;StartB=58800509;EndB=58800508;Parent=INV308;VarType=ShV;DupType=.
ch09	46280336	SNP353567	C	T	.	PASS	END=46280336;ChrB=ch09;StartB=58800441;EndB=58800441;Parent=INV308;VarType=ShV;DupType=.
ch09	46280338	SNP353568	G	T	.	PASS	END=46280338;ChrB=ch09;StartB=58800439;EndB=58800439;Parent=INV308;VarType=ShV;DupType=.
ch09	46280411	SNP353569	A	G	.	PASS	END=46280411;ChrB=ch09;StartB=58800366;EndB=58800366;Parent=INV308;VarType=ShV;DupType=.
ch09	46280443	SNP353570	A	G	.	PASS	END=46280443;ChrB=ch09;StartB=58800334;EndB=58800334;Parent=INV308;VarType=ShV;DupType=.
ch09	46280468	SNP353571	C	A	.	PASS	END=46280468;ChrB=ch09;StartB=58800309;EndB=58800309;Parent=INV308;VarType=ShV;DupType=.
ch09	46280524	SNP353572	A	G	.	PASS	END=46280524;ChrB=ch09;StartB=58800253;EndB=58800253;Parent=INV308;VarType=ShV;DupType=.
ch09	46280538	SNP353573	T	G	.	PASS	END=46280538;ChrB=ch09;StartB=58800239;EndB=58800239;Parent=INV308;VarType=ShV;DupType=.
ch09	46280554	SNP353574	T	G	.	PASS	END=46280554;ChrB=ch09;StartB=58800223;EndB=58800223;Parent=INV308;VarType=ShV;DupType=.
ch09	46280578	SNP353575	G	C	.	PASS	END=46280578;ChrB=ch09;StartB=58800199;EndB=58800199;Parent=INV308;VarType=ShV;DupType=.
ch09	46280630	INS353576	G	GT	.	PASS	END=46280630;ChrB=ch09;StartB=58800147;EndB=58800146;Parent=INV308;VarType=ShV;DupType=.
ch09	46280638	SNP353577	G	A	.	PASS	END=46280638;ChrB=ch09;StartB=58800138;EndB=58800138;Parent=INV308;VarType=ShV;DupType=.
ch09	46280653	SNP353578	A	G	.	PASS	END=46280653;ChrB=ch09;StartB=58800123;EndB=58800123;Parent=INV308;VarType=ShV;DupType=.
ch09	46280731	SNP353579	C	T	.	PASS	END=46280731;ChrB=ch09;StartB=58800045;EndB=58800045;Parent=INV308;VarType=ShV;DupType=.
ch09	46280797	SNP353580	A	G	.	PASS	END=46280797;ChrB=ch09;StartB=58799979;EndB=58799979;Parent=INV308;VarType=ShV;DupType=.
ch09	46280932	SNP353581	A	C	.	PASS	END=46280932;ChrB=ch09;StartB=58799844;EndB=58799844;Parent=INV308;VarType=ShV;DupType=.
ch09	46281089	SNP353582	C	T	.	PASS	END=46281089;ChrB=ch09;StartB=58799687;EndB=58799687;Parent=INV308;VarType=ShV;DupType=.
ch09	46281152	SNP353583	A	G	.	PASS	END=46281152;ChrB=ch09;StartB=58799624;EndB=58799624;Parent=INV308;VarType=ShV;DupType=.
ch09	46281174	SNP353584	A	T	.	PASS	END=46281174;ChrB=ch09;StartB=58799602;EndB=58799602;Parent=INV308;VarType=ShV;DupType=.
ch09	46281177	SNP353585	A	G	.	PASS	END=46281177;ChrB=ch09;StartB=58799599;EndB=58799599;Parent=INV308;VarType=ShV;DupType=.
ch09	46281185	DEL353586	GA	G	.	PASS	END=46281186;ChrB=ch09;StartB=58799592;EndB=58799592;Parent=INV308;VarType=ShV;DupType=.
ch09	46281194	SNP353587	G	A	.	PASS	END=46281194;ChrB=ch09;StartB=58799583;EndB=58799583;Parent=INV308;VarType=ShV;DupType=.
ch09	46281225	SNP353588	C	T	.	PASS	END=46281225;ChrB=ch09;StartB=58799552;EndB=58799552;Parent=INV308;VarType=ShV;DupType=.
ch09	46281264	SNP353589	G	A	.	PASS	END=46281264;ChrB=ch09;StartB=58799513;EndB=58799513;Parent=INV308;VarType=ShV;DupType=.
ch09	46281266	SNP353590	A	T	.	PASS	END=46281266;ChrB=ch09;StartB=58799511;EndB=58799511;Parent=INV308;VarType=ShV;DupType=.
ch09	46281296	SNP353591	G	A	.	PASS	END=46281296;ChrB=ch09;StartB=58799481;EndB=58799481;Parent=INV308;VarType=ShV;DupType=.
ch09	46281359	SNP353592	T	G	.	PASS	END=46281359;ChrB=ch09;StartB=58799418;EndB=58799418;Parent=INV308;VarType=ShV;DupType=.
ch09	46281370	SNP353593	A	G	.	PASS	END=46281370;ChrB=ch09;StartB=58799407;EndB=58799407;Parent=INV308;VarType=ShV;DupType=.
ch09	46281479	SNP353594	A	C	.	PASS	END=46281479;ChrB=ch09;StartB=58799298;EndB=58799298;Parent=INV308;VarType=ShV;DupType=.
ch09	46281494	DEL353595	TA	T	.	PASS	END=46281495;ChrB=ch09;StartB=58799284;EndB=58799284;Parent=INV308;VarType=ShV;DupType=.
ch09	46281607	SNP353596	T	G	.	PASS	END=46281607;ChrB=ch09;StartB=58799171;EndB=58799171;Parent=INV308;VarType=ShV;DupType=.
ch09	46281670	SNP353597	G	A	.	PASS	END=46281670;ChrB=ch09;StartB=58799108;EndB=58799108;Parent=INV308;VarType=ShV;DupType=.
ch09	46281678	SNP353598	A	T	.	PASS	END=46281678;ChrB=ch09;StartB=58799100;EndB=58799100;Parent=INV308;VarType=ShV;DupType=.
ch09	46281721	SNP353599	A	G	.	PASS	END=46281721;ChrB=ch09;StartB=58799057;EndB=58799057;Parent=INV308;VarType=ShV;DupType=.
ch09	46281722	SNP353600	T	A	.	PASS	END=46281722;ChrB=ch09;StartB=58799056;EndB=58799056;Parent=INV308;VarType=ShV;DupType=.
ch09	46281733	SNP353601	G	A	.	PASS	END=46281733;ChrB=ch09;StartB=58799045;EndB=58799045;Parent=INV308;VarType=ShV;DupType=.
ch09	46281743	SNP353602	A	G	.	PASS	END=46281743;ChrB=ch09;StartB=58799035;EndB=58799035;Parent=INV308;VarType=ShV;DupType=.
ch09	46281784	SNP353603	C	T	.	PASS	END=46281784;ChrB=ch09;StartB=58798994;EndB=58798994;Parent=INV308;VarType=ShV;DupType=.
ch09	46281799	SNP353604	T	G	.	PASS	END=46281799;ChrB=ch09;StartB=58798979;EndB=58798979;Parent=INV308;VarType=ShV;DupType=.
ch09	46281806	SNP353605	T	A	.	PASS	END=46281806;ChrB=ch09;StartB=58798972;EndB=58798972;Parent=INV308;VarType=ShV;DupType=.
ch09	46281998	SNP353606	C	G	.	PASS	END=46281998;ChrB=ch09;StartB=58798780;EndB=58798780;Parent=INV308;VarType=ShV;DupType=.
ch09	46282028	HDR1531	N	<HDR>	.	PASS	END=46288301;ChrB=ch09;StartB=58798750;EndB=58793906;Parent=INV308;VarType=ShV;DupType=.
ch09	46288302	INVAL1982	N	<INVAL>	.	PASS	END=46294052;ChrB=ch09;StartB=58793905;EndB=58788321;Parent=INV308;VarType=.;DupType=.
ch09	46288328	SNP353607	T	G	.	PASS	END=46288328;ChrB=ch09;StartB=58793879;EndB=58793879;Parent=INV308;VarType=ShV;DupType=.
ch09	46288334	SNP353608	T	A	.	PASS	END=46288334;ChrB=ch09;StartB=58793873;EndB=58793873;Parent=INV308;VarType=ShV;DupType=.
ch09	46288388	SNP353609	C	A	.	PASS	END=46288388;ChrB=ch09;StartB=58793819;EndB=58793819;Parent=INV308;VarType=ShV;DupType=.
ch09	46288441	SNP353610	T	G	.	PASS	END=46288441;ChrB=ch09;StartB=58793766;EndB=58793766;Parent=INV308;VarType=ShV;DupType=.
ch09	46288487	SNP353611	G	C	.	PASS	END=46288487;ChrB=ch09;StartB=58793720;EndB=58793720;Parent=INV308;VarType=ShV;DupType=.
ch09	46288491	SNP353612	G	T	.	PASS	END=46288491;ChrB=ch09;StartB=58793716;EndB=58793716;Parent=INV308;VarType=ShV;DupType=.
ch09	46288508	SNP353613	C	A	.	PASS	END=46288508;ChrB=ch09;StartB=58793699;EndB=58793699;Parent=INV308;VarType=ShV;DupType=.
ch09	46288526	SNP353614	G	A	.	PASS	END=46288526;ChrB=ch09;StartB=58793681;EndB=58793681;Parent=INV308;VarType=ShV;DupType=.
ch09	46288578	SNP353615	G	T	.	PASS	END=46288578;ChrB=ch09;StartB=58793629;EndB=58793629;Parent=INV308;VarType=ShV;DupType=.
ch09	46288585	SNP353616	C	A	.	PASS	END=46288585;ChrB=ch09;StartB=58793622;EndB=58793622;Parent=INV308;VarType=ShV;DupType=.
ch09	46288589	SNP353617	G	C	.	PASS	END=46288589;ChrB=ch09;StartB=58793618;EndB=58793618;Parent=INV308;VarType=ShV;DupType=.
ch09	46288604	SNP353618	A	G	.	PASS	END=46288604;ChrB=ch09;StartB=58793603;EndB=58793603;Parent=INV308;VarType=ShV;DupType=.
ch09	46288636	SNP353619	C	T	.	PASS	END=46288636;ChrB=ch09;StartB=58793571;EndB=58793571;Parent=INV308;VarType=ShV;DupType=.
ch09	46288639	SNP353620	A	G	.	PASS	END=46288639;ChrB=ch09;StartB=58793568;EndB=58793568;Parent=INV308;VarType=ShV;DupType=.
ch09	46288657	SNP353621	G	C	.	PASS	END=46288657;ChrB=ch09;StartB=58793550;EndB=58793550;Parent=INV308;VarType=ShV;DupType=.
ch09	46288661	SNP353622	C	T	.	PASS	END=46288661;ChrB=ch09;StartB=58793546;EndB=58793546;Parent=INV308;VarType=ShV;DupType=.
ch09	46288679	SNP353623	G	T	.	PASS	END=46288679;ChrB=ch09;StartB=58793528;EndB=58793528;Parent=INV308;VarType=ShV;DupType=.
ch09	46288725	SNP353624	T	C	.	PASS	END=46288725;ChrB=ch09;StartB=58793482;EndB=58793482;Parent=INV308;VarType=ShV;DupType=.
ch09	46288742	SNP353625	A	G	.	PASS	END=46288742;ChrB=ch09;StartB=58793465;EndB=58793465;Parent=INV308;VarType=ShV;DupType=.
ch09	46288789	SNP353626	C	A	.	PASS	END=46288789;ChrB=ch09;StartB=58793418;EndB=58793418;Parent=INV308;VarType=ShV;DupType=.
ch09	46288869	SNP353627	T	C	.	PASS	END=46288869;ChrB=ch09;StartB=58793338;EndB=58793338;Parent=INV308;VarType=ShV;DupType=.
ch09	46288872	SNP353628	G	C	.	PASS	END=46288872;ChrB=ch09;StartB=58793335;EndB=58793335;Parent=INV308;VarType=ShV;DupType=.
ch09	46288902	SNP353629	T	G	.	PASS	END=46288902;ChrB=ch09;StartB=58793305;EndB=58793305;Parent=INV308;VarType=ShV;DupType=.
ch09	46288917	SNP353630	A	T	.	PASS	END=46288917;ChrB=ch09;StartB=58793290;EndB=58793290;Parent=INV308;VarType=ShV;DupType=.
ch09	46288927	SNP353631	C	A	.	PASS	END=46288927;ChrB=ch09;StartB=58793280;EndB=58793280;Parent=INV308;VarType=ShV;DupType=.
ch09	46288991	SNP353632	A	T	.	PASS	END=46288991;ChrB=ch09;StartB=58793216;EndB=58793216;Parent=INV308;VarType=ShV;DupType=.
ch09	46289000	SNP353633	G	T	.	PASS	END=46289000;ChrB=ch09;StartB=58793207;EndB=58793207;Parent=INV308;VarType=ShV;DupType=.
ch09	46289096	INS353634	A	AT	.	PASS	END=46289096;ChrB=ch09;StartB=58793111;EndB=58793110;Parent=INV308;VarType=ShV;DupType=.
ch09	46289107	SNP353635	A	C	.	PASS	END=46289107;ChrB=ch09;StartB=58793099;EndB=58793099;Parent=INV308;VarType=ShV;DupType=.
ch09	46289122	SNP353636	G	A	.	PASS	END=46289122;ChrB=ch09;StartB=58793084;EndB=58793084;Parent=INV308;VarType=ShV;DupType=.
ch09	46289137	SNP353637	A	T	.	PASS	END=46289137;ChrB=ch09;StartB=58793069;EndB=58793069;Parent=INV308;VarType=ShV;DupType=.
ch09	46289138	SNP353638	T	G	.	PASS	END=46289138;ChrB=ch09;StartB=58793068;EndB=58793068;Parent=INV308;VarType=ShV;DupType=.
ch09	46289206	SNP353639	G	C	.	PASS	END=46289206;ChrB=ch09;StartB=58793000;EndB=58793000;Parent=INV308;VarType=ShV;DupType=.
ch09	46289212	SNP353640	A	T	.	PASS	END=46289212;ChrB=ch09;StartB=58792994;EndB=58792994;Parent=INV308;VarType=ShV;DupType=.
ch09	46289276	SNP353641	T	G	.	PASS	END=46289276;ChrB=ch09;StartB=58792930;EndB=58792930;Parent=INV308;VarType=ShV;DupType=.
ch09	46289301	SNP353642	T	A	.	PASS	END=46289301;ChrB=ch09;StartB=58792905;EndB=58792905;Parent=INV308;VarType=ShV;DupType=.
ch09	46289325	SNP353643	T	C	.	PASS	END=46289325;ChrB=ch09;StartB=58792881;EndB=58792881;Parent=INV308;VarType=ShV;DupType=.
ch09	46289337	SNP353644	G	T	.	PASS	END=46289337;ChrB=ch09;StartB=58792869;EndB=58792869;Parent=INV308;VarType=ShV;DupType=.
ch09	46289341	SNP353645	C	T	.	PASS	END=46289341;ChrB=ch09;StartB=58792865;EndB=58792865;Parent=INV308;VarType=ShV;DupType=.
ch09	46289342	SNP353646	A	G	.	PASS	END=46289342;ChrB=ch09;StartB=58792864;EndB=58792864;Parent=INV308;VarType=ShV;DupType=.
ch09	46289379	SNP353647	G	C	.	PASS	END=46289379;ChrB=ch09;StartB=58792827;EndB=58792827;Parent=INV308;VarType=ShV;DupType=.
ch09	46289420	SNP353648	A	C	.	PASS	END=46289420;ChrB=ch09;StartB=58792786;EndB=58792786;Parent=INV308;VarType=ShV;DupType=.
ch09	46289443	SNP353649	T	G	.	PASS	END=46289443;ChrB=ch09;StartB=58792763;EndB=58792763;Parent=INV308;VarType=ShV;DupType=.
ch09	46289448	SNP353650	T	C	.	PASS	END=46289448;ChrB=ch09;StartB=58792758;EndB=58792758;Parent=INV308;VarType=ShV;DupType=.
ch09	46289450	SNP353651	G	A	.	PASS	END=46289450;ChrB=ch09;StartB=58792756;EndB=58792756;Parent=INV308;VarType=ShV;DupType=.
ch09	46289463	SNP353652	T	G	.	PASS	END=46289463;ChrB=ch09;StartB=58792743;EndB=58792743;Parent=INV308;VarType=ShV;DupType=.
ch09	46289489	SNP353653	C	T	.	PASS	END=46289489;ChrB=ch09;StartB=58792717;EndB=58792717;Parent=INV308;VarType=ShV;DupType=.
ch09	46289499	SNP353654	G	A	.	PASS	END=46289499;ChrB=ch09;StartB=58792707;EndB=58792707;Parent=INV308;VarType=ShV;DupType=.
ch09	46289515	SNP353655	T	G	.	PASS	END=46289515;ChrB=ch09;StartB=58792691;EndB=58792691;Parent=INV308;VarType=ShV;DupType=.
ch09	46289520	SNP353656	C	T	.	PASS	END=46289520;ChrB=ch09;StartB=58792686;EndB=58792686;Parent=INV308;VarType=ShV;DupType=.
ch09	46289543	SNP353657	G	T	.	PASS	END=46289543;ChrB=ch09;StartB=58792663;EndB=58792663;Parent=INV308;VarType=ShV;DupType=.
ch09	46289545	SNP353658	T	C	.	PASS	END=46289545;ChrB=ch09;StartB=58792661;EndB=58792661;Parent=INV308;VarType=ShV;DupType=.
ch09	46289605	SNP353659	C	T	.	PASS	END=46289605;ChrB=ch09;StartB=58792601;EndB=58792601;Parent=INV308;VarType=ShV;DupType=.
ch09	46289611	SNP353660	G	A	.	PASS	END=46289611;ChrB=ch09;StartB=58792595;EndB=58792595;Parent=INV308;VarType=ShV;DupType=.
ch09	46289615	SNP353661	G	A	.	PASS	END=46289615;ChrB=ch09;StartB=58792591;EndB=58792591;Parent=INV308;VarType=ShV;DupType=.
ch09	46289617	DEL353662	TTG	T	.	PASS	END=46289619;ChrB=ch09;StartB=58792590;EndB=58792590;Parent=INV308;VarType=ShV;DupType=.
ch09	46289693	SNP353663	C	A	.	PASS	END=46289693;ChrB=ch09;StartB=58792515;EndB=58792515;Parent=INV308;VarType=ShV;DupType=.
ch09	46289697	SNP353664	T	A	.	PASS	END=46289697;ChrB=ch09;StartB=58792511;EndB=58792511;Parent=INV308;VarType=ShV;DupType=.
ch09	46289763	SNP353665	A	T	.	PASS	END=46289763;ChrB=ch09;StartB=58792445;EndB=58792445;Parent=INV308;VarType=ShV;DupType=.
ch09	46289768	SNP353666	T	A	.	PASS	END=46289768;ChrB=ch09;StartB=58792440;EndB=58792440;Parent=INV308;VarType=ShV;DupType=.
ch09	46289771	SNP353667	A	G	.	PASS	END=46289771;ChrB=ch09;StartB=58792437;EndB=58792437;Parent=INV308;VarType=ShV;DupType=.
ch09	46289858	SNP353668	A	C	.	PASS	END=46289858;ChrB=ch09;StartB=58792350;EndB=58792350;Parent=INV308;VarType=ShV;DupType=.
ch09	46289860	SNP353669	A	G	.	PASS	END=46289860;ChrB=ch09;StartB=58792348;EndB=58792348;Parent=INV308;VarType=ShV;DupType=.
ch09	46289937	SNP353670	A	G	.	PASS	END=46289937;ChrB=ch09;StartB=58792271;EndB=58792271;Parent=INV308;VarType=ShV;DupType=.
ch09	46289960	SNP353671	T	C	.	PASS	END=46289960;ChrB=ch09;StartB=58792248;EndB=58792248;Parent=INV308;VarType=ShV;DupType=.
ch09	46290009	SNP353672	C	A	.	PASS	END=46290009;ChrB=ch09;StartB=58792199;EndB=58792199;Parent=INV308;VarType=ShV;DupType=.
ch09	46290026	DEL353673	TATTCAAAAGTAACTCTTAGAGATTGGTACTCGTTGTGAGTTGAGGTGTATTACTCAATAGAATCTCTTAACATATAGCTAATGAATGTAATGAATGTCTAGAACTCCGTGGGAATTAATGCTTAGCACAGAGAGG	T	.	PASS	END=46290161;ChrB=ch09;StartB=58792183;EndB=58792183;Parent=INV308;VarType=ShV;DupType=.
ch09	46290212	SNP353674	T	G	.	PASS	END=46290212;ChrB=ch09;StartB=58792131;EndB=58792131;Parent=INV308;VarType=ShV;DupType=.
ch09	46290222	SNP353675	A	G	.	PASS	END=46290222;ChrB=ch09;StartB=58792121;EndB=58792121;Parent=INV308;VarType=ShV;DupType=.
ch09	46290282	SNP353676	T	C	.	PASS	END=46290282;ChrB=ch09;StartB=58792061;EndB=58792061;Parent=INV308;VarType=ShV;DupType=.
ch09	46290297	SNP353677	T	G	.	PASS	END=46290297;ChrB=ch09;StartB=58792046;EndB=58792046;Parent=INV308;VarType=ShV;DupType=.
ch09	46290324	SNP353678	T	G	.	PASS	END=46290324;ChrB=ch09;StartB=58792019;EndB=58792019;Parent=INV308;VarType=ShV;DupType=.
ch09	46290326	DEL353679	TTAAAAGAATGATTCTACCTTAGTCAAG	T	.	PASS	END=46290353;ChrB=ch09;StartB=58792018;EndB=58792018;Parent=INV308;VarType=ShV;DupType=.
ch09	46290388	SNP353680	A	G	.	PASS	END=46290388;ChrB=ch09;StartB=58791982;EndB=58791982;Parent=INV308;VarType=ShV;DupType=.
ch09	46290393	SNP353681	G	C	.	PASS	END=46290393;ChrB=ch09;StartB=58791977;EndB=58791977;Parent=INV308;VarType=ShV;DupType=.
ch09	46290402	SNP353682	A	C	.	PASS	END=46290402;ChrB=ch09;StartB=58791968;EndB=58791968;Parent=INV308;VarType=ShV;DupType=.
ch09	46290451	SNP353683	G	T	.	PASS	END=46290451;ChrB=ch09;StartB=58791919;EndB=58791919;Parent=INV308;VarType=ShV;DupType=.
ch09	46290510	SNP353684	T	A	.	PASS	END=46290510;ChrB=ch09;StartB=58791860;EndB=58791860;Parent=INV308;VarType=ShV;DupType=.
ch09	46290516	SNP353685	G	T	.	PASS	END=46290516;ChrB=ch09;StartB=58791854;EndB=58791854;Parent=INV308;VarType=ShV;DupType=.
ch09	46290528	SNP353686	C	G	.	PASS	END=46290528;ChrB=ch09;StartB=58791842;EndB=58791842;Parent=INV308;VarType=ShV;DupType=.
ch09	46290544	SNP353687	G	T	.	PASS	END=46290544;ChrB=ch09;StartB=58791826;EndB=58791826;Parent=INV308;VarType=ShV;DupType=.
ch09	46290649	SNP353688	A	T	.	PASS	END=46290649;ChrB=ch09;StartB=58791721;EndB=58791721;Parent=INV308;VarType=ShV;DupType=.
ch09	46290653	SNP353689	T	C	.	PASS	END=46290653;ChrB=ch09;StartB=58791717;EndB=58791717;Parent=INV308;VarType=ShV;DupType=.
ch09	46290667	SNP353690	A	G	.	PASS	END=46290667;ChrB=ch09;StartB=58791703;EndB=58791703;Parent=INV308;VarType=ShV;DupType=.
ch09	46290676	SNP353691	G	T	.	PASS	END=46290676;ChrB=ch09;StartB=58791694;EndB=58791694;Parent=INV308;VarType=ShV;DupType=.
ch09	46290716	SNP353692	T	C	.	PASS	END=46290716;ChrB=ch09;StartB=58791654;EndB=58791654;Parent=INV308;VarType=ShV;DupType=.
ch09	46290737	SNP353693	A	C	.	PASS	END=46290737;ChrB=ch09;StartB=58791633;EndB=58791633;Parent=INV308;VarType=ShV;DupType=.
ch09	46290795	SNP353694	C	T	.	PASS	END=46290795;ChrB=ch09;StartB=58791575;EndB=58791575;Parent=INV308;VarType=ShV;DupType=.
ch09	46290800	SNP353695	A	G	.	PASS	END=46290800;ChrB=ch09;StartB=58791570;EndB=58791570;Parent=INV308;VarType=ShV;DupType=.
ch09	46290825	SNP353696	A	C	.	PASS	END=46290825;ChrB=ch09;StartB=58791545;EndB=58791545;Parent=INV308;VarType=ShV;DupType=.
ch09	46290909	SNP353697	T	G	.	PASS	END=46290909;ChrB=ch09;StartB=58791461;EndB=58791461;Parent=INV308;VarType=ShV;DupType=.
ch09	46290910	SNP353698	G	T	.	PASS	END=46290910;ChrB=ch09;StartB=58791460;EndB=58791460;Parent=INV308;VarType=ShV;DupType=.
ch09	46290919	SNP353699	G	A	.	PASS	END=46290919;ChrB=ch09;StartB=58791451;EndB=58791451;Parent=INV308;VarType=ShV;DupType=.
ch09	46290927	SNP353700	G	A	.	PASS	END=46290927;ChrB=ch09;StartB=58791443;EndB=58791443;Parent=INV308;VarType=ShV;DupType=.
ch09	46290957	SNP353701	A	C	.	PASS	END=46290957;ChrB=ch09;StartB=58791413;EndB=58791413;Parent=INV308;VarType=ShV;DupType=.
ch09	46290990	SNP353702	G	A	.	PASS	END=46290990;ChrB=ch09;StartB=58791380;EndB=58791380;Parent=INV308;VarType=ShV;DupType=.
ch09	46290993	SNP353703	T	C	.	PASS	END=46290993;ChrB=ch09;StartB=58791377;EndB=58791377;Parent=INV308;VarType=ShV;DupType=.
ch09	46291016	SNP353704	A	T	.	PASS	END=46291016;ChrB=ch09;StartB=58791354;EndB=58791354;Parent=INV308;VarType=ShV;DupType=.
ch09	46291020	SNP353705	G	T	.	PASS	END=46291020;ChrB=ch09;StartB=58791350;EndB=58791350;Parent=INV308;VarType=ShV;DupType=.
ch09	46291025	SNP353706	A	G	.	PASS	END=46291025;ChrB=ch09;StartB=58791345;EndB=58791345;Parent=INV308;VarType=ShV;DupType=.
ch09	46291061	SNP353707	A	C	.	PASS	END=46291061;ChrB=ch09;StartB=58791309;EndB=58791309;Parent=INV308;VarType=ShV;DupType=.
ch09	46291088	SNP353708	T	C	.	PASS	END=46291088;ChrB=ch09;StartB=58791282;EndB=58791282;Parent=INV308;VarType=ShV;DupType=.
ch09	46291112	SNP353709	G	C	.	PASS	END=46291112;ChrB=ch09;StartB=58791258;EndB=58791258;Parent=INV308;VarType=ShV;DupType=.
ch09	46291130	SNP353710	A	G	.	PASS	END=46291130;ChrB=ch09;StartB=58791240;EndB=58791240;Parent=INV308;VarType=ShV;DupType=.
ch09	46291179	SNP353711	G	A	.	PASS	END=46291179;ChrB=ch09;StartB=58791191;EndB=58791191;Parent=INV308;VarType=ShV;DupType=.
ch09	46291190	SNP353712	C	T	.	PASS	END=46291190;ChrB=ch09;StartB=58791180;EndB=58791180;Parent=INV308;VarType=ShV;DupType=.
ch09	46291215	SNP353713	G	T	.	PASS	END=46291215;ChrB=ch09;StartB=58791155;EndB=58791155;Parent=INV308;VarType=ShV;DupType=.
ch09	46291282	SNP353714	G	A	.	PASS	END=46291282;ChrB=ch09;StartB=58791088;EndB=58791088;Parent=INV308;VarType=ShV;DupType=.
ch09	46291365	SNP353715	C	A	.	PASS	END=46291365;ChrB=ch09;StartB=58791005;EndB=58791005;Parent=INV308;VarType=ShV;DupType=.
ch09	46291388	SNP353716	C	A	.	PASS	END=46291388;ChrB=ch09;StartB=58790982;EndB=58790982;Parent=INV308;VarType=ShV;DupType=.
ch09	46291473	SNP353717	C	T	.	PASS	END=46291473;ChrB=ch09;StartB=58790897;EndB=58790897;Parent=INV308;VarType=ShV;DupType=.
ch09	46291487	SNP353718	A	G	.	PASS	END=46291487;ChrB=ch09;StartB=58790883;EndB=58790883;Parent=INV308;VarType=ShV;DupType=.
ch09	46291491	SNP353719	C	T	.	PASS	END=46291491;ChrB=ch09;StartB=58790879;EndB=58790879;Parent=INV308;VarType=ShV;DupType=.
ch09	46291492	SNP353720	T	C	.	PASS	END=46291492;ChrB=ch09;StartB=58790878;EndB=58790878;Parent=INV308;VarType=ShV;DupType=.
ch09	46291494	SNP353721	T	C	.	PASS	END=46291494;ChrB=ch09;StartB=58790876;EndB=58790876;Parent=INV308;VarType=ShV;DupType=.
ch09	46291531	SNP353722	G	A	.	PASS	END=46291531;ChrB=ch09;StartB=58790839;EndB=58790839;Parent=INV308;VarType=ShV;DupType=.
ch09	46291544	SNP353723	G	T	.	PASS	END=46291544;ChrB=ch09;StartB=58790826;EndB=58790826;Parent=INV308;VarType=ShV;DupType=.
ch09	46291545	SNP353724	A	G	.	PASS	END=46291545;ChrB=ch09;StartB=58790825;EndB=58790825;Parent=INV308;VarType=ShV;DupType=.
ch09	46291565	SNP353725	A	G	.	PASS	END=46291565;ChrB=ch09;StartB=58790805;EndB=58790805;Parent=INV308;VarType=ShV;DupType=.
ch09	46291572	SNP353726	G	T	.	PASS	END=46291572;ChrB=ch09;StartB=58790798;EndB=58790798;Parent=INV308;VarType=ShV;DupType=.
ch09	46291580	SNP353727	G	A	.	PASS	END=46291580;ChrB=ch09;StartB=58790790;EndB=58790790;Parent=INV308;VarType=ShV;DupType=.
ch09	46291665	SNP353728	C	T	.	PASS	END=46291665;ChrB=ch09;StartB=58790705;EndB=58790705;Parent=INV308;VarType=ShV;DupType=.
ch09	46291675	SNP353729	A	G	.	PASS	END=46291675;ChrB=ch09;StartB=58790695;EndB=58790695;Parent=INV308;VarType=ShV;DupType=.
ch09	46291687	SNP353730	C	T	.	PASS	END=46291687;ChrB=ch09;StartB=58790683;EndB=58790683;Parent=INV308;VarType=ShV;DupType=.
ch09	46291698	SNP353731	G	A	.	PASS	END=46291698;ChrB=ch09;StartB=58790672;EndB=58790672;Parent=INV308;VarType=ShV;DupType=.
ch09	46291738	SNP353732	C	T	.	PASS	END=46291738;ChrB=ch09;StartB=58790632;EndB=58790632;Parent=INV308;VarType=ShV;DupType=.
ch09	46291768	SNP353733	T	C	.	PASS	END=46291768;ChrB=ch09;StartB=58790602;EndB=58790602;Parent=INV308;VarType=ShV;DupType=.
ch09	46291783	SNP353734	T	G	.	PASS	END=46291783;ChrB=ch09;StartB=58790587;EndB=58790587;Parent=INV308;VarType=ShV;DupType=.
ch09	46291814	SNP353735	T	G	.	PASS	END=46291814;ChrB=ch09;StartB=58790556;EndB=58790556;Parent=INV308;VarType=ShV;DupType=.
ch09	46291836	SNP353736	T	A	.	PASS	END=46291836;ChrB=ch09;StartB=58790534;EndB=58790534;Parent=INV308;VarType=ShV;DupType=.
ch09	46291837	SNP353737	A	G	.	PASS	END=46291837;ChrB=ch09;StartB=58790533;EndB=58790533;Parent=INV308;VarType=ShV;DupType=.
ch09	46291853	SNP353738	T	C	.	PASS	END=46291853;ChrB=ch09;StartB=58790517;EndB=58790517;Parent=INV308;VarType=ShV;DupType=.
ch09	46291893	SNP353739	C	T	.	PASS	END=46291893;ChrB=ch09;StartB=58790477;EndB=58790477;Parent=INV308;VarType=ShV;DupType=.
ch09	46291920	SNP353740	T	C	.	PASS	END=46291920;ChrB=ch09;StartB=58790450;EndB=58790450;Parent=INV308;VarType=ShV;DupType=.
ch09	46291923	SNP353741	G	A	.	PASS	END=46291923;ChrB=ch09;StartB=58790447;EndB=58790447;Parent=INV308;VarType=ShV;DupType=.
ch09	46291936	SNP353742	A	C	.	PASS	END=46291936;ChrB=ch09;StartB=58790434;EndB=58790434;Parent=INV308;VarType=ShV;DupType=.
ch09	46291948	SNP353743	T	C	.	PASS	END=46291948;ChrB=ch09;StartB=58790422;EndB=58790422;Parent=INV308;VarType=ShV;DupType=.
ch09	46291959	SNP353744	A	C	.	PASS	END=46291959;ChrB=ch09;StartB=58790411;EndB=58790411;Parent=INV308;VarType=ShV;DupType=.
ch09	46291984	SNP353745	T	C	.	PASS	END=46291984;ChrB=ch09;StartB=58790386;EndB=58790386;Parent=INV308;VarType=ShV;DupType=.
ch09	46292004	SNP353746	A	G	.	PASS	END=46292004;ChrB=ch09;StartB=58790366;EndB=58790366;Parent=INV308;VarType=ShV;DupType=.
ch09	46292005	SNP353747	A	G	.	PASS	END=46292005;ChrB=ch09;StartB=58790365;EndB=58790365;Parent=INV308;VarType=ShV;DupType=.
ch09	46292151	SNP353748	T	A	.	PASS	END=46292151;ChrB=ch09;StartB=58790219;EndB=58790219;Parent=INV308;VarType=ShV;DupType=.
ch09	46292156	SNP353749	G	C	.	PASS	END=46292156;ChrB=ch09;StartB=58790214;EndB=58790214;Parent=INV308;VarType=ShV;DupType=.
ch09	46292157	SNP353750	C	T	.	PASS	END=46292157;ChrB=ch09;StartB=58790213;EndB=58790213;Parent=INV308;VarType=ShV;DupType=.
ch09	46292164	INS353751	T	TC	.	PASS	END=46292164;ChrB=ch09;StartB=58790206;EndB=58790205;Parent=INV308;VarType=ShV;DupType=.
ch09	46292194	SNP353752	A	C	.	PASS	END=46292194;ChrB=ch09;StartB=58790175;EndB=58790175;Parent=INV308;VarType=ShV;DupType=.
ch09	46292236	SNP353753	T	G	.	PASS	END=46292236;ChrB=ch09;StartB=58790133;EndB=58790133;Parent=INV308;VarType=ShV;DupType=.
ch09	46292246	SNP353754	A	T	.	PASS	END=46292246;ChrB=ch09;StartB=58790123;EndB=58790123;Parent=INV308;VarType=ShV;DupType=.
ch09	46292362	SNP353755	C	A	.	PASS	END=46292362;ChrB=ch09;StartB=58790007;EndB=58790007;Parent=INV308;VarType=ShV;DupType=.
ch09	46292375	SNP353756	G	A	.	PASS	END=46292375;ChrB=ch09;StartB=58789994;EndB=58789994;Parent=INV308;VarType=ShV;DupType=.
ch09	46292382	SNP353757	T	A	.	PASS	END=46292382;ChrB=ch09;StartB=58789987;EndB=58789987;Parent=INV308;VarType=ShV;DupType=.
ch09	46292407	SNP353758	T	C	.	PASS	END=46292407;ChrB=ch09;StartB=58789962;EndB=58789962;Parent=INV308;VarType=ShV;DupType=.
ch09	46292425	SNP353759	T	C	.	PASS	END=46292425;ChrB=ch09;StartB=58789944;EndB=58789944;Parent=INV308;VarType=ShV;DupType=.
ch09	46292482	SNP353760	G	A	.	PASS	END=46292482;ChrB=ch09;StartB=58789887;EndB=58789887;Parent=INV308;VarType=ShV;DupType=.
ch09	46292511	SNP353761	C	G	.	PASS	END=46292511;ChrB=ch09;StartB=58789858;EndB=58789858;Parent=INV308;VarType=ShV;DupType=.
ch09	46292519	INS353762	G	GC	.	PASS	END=46292519;ChrB=ch09;StartB=58789850;EndB=58789849;Parent=INV308;VarType=ShV;DupType=.
ch09	46292537	SNP353763	A	G	.	PASS	END=46292537;ChrB=ch09;StartB=58789831;EndB=58789831;Parent=INV308;VarType=ShV;DupType=.
ch09	46292545	SNP353764	G	T	.	PASS	END=46292545;ChrB=ch09;StartB=58789823;EndB=58789823;Parent=INV308;VarType=ShV;DupType=.
ch09	46292574	SNP353765	A	G	.	PASS	END=46292574;ChrB=ch09;StartB=58789794;EndB=58789794;Parent=INV308;VarType=ShV;DupType=.
ch09	46292638	SNP353766	C	A	.	PASS	END=46292638;ChrB=ch09;StartB=58789730;EndB=58789730;Parent=INV308;VarType=ShV;DupType=.
ch09	46292645	SNP353767	C	T	.	PASS	END=46292645;ChrB=ch09;StartB=58789723;EndB=58789723;Parent=INV308;VarType=ShV;DupType=.
ch09	46292689	SNP353768	G	A	.	PASS	END=46292689;ChrB=ch09;StartB=58789679;EndB=58789679;Parent=INV308;VarType=ShV;DupType=.
ch09	46292695	SNP353769	A	G	.	PASS	END=46292695;ChrB=ch09;StartB=58789673;EndB=58789673;Parent=INV308;VarType=ShV;DupType=.
ch09	46292702	SNP353770	T	G	.	PASS	END=46292702;ChrB=ch09;StartB=58789666;EndB=58789666;Parent=INV308;VarType=ShV;DupType=.
ch09	46292749	SNP353771	T	A	.	PASS	END=46292749;ChrB=ch09;StartB=58789619;EndB=58789619;Parent=INV308;VarType=ShV;DupType=.
ch09	46292820	SNP353772	G	A	.	PASS	END=46292820;ChrB=ch09;StartB=58789548;EndB=58789548;Parent=INV308;VarType=ShV;DupType=.
ch09	46292841	SNP353773	G	C	.	PASS	END=46292841;ChrB=ch09;StartB=58789527;EndB=58789527;Parent=INV308;VarType=ShV;DupType=.
ch09	46292845	SNP353774	C	T	.	PASS	END=46292845;ChrB=ch09;StartB=58789523;EndB=58789523;Parent=INV308;VarType=ShV;DupType=.
ch09	46292914	SNP353775	A	C	.	PASS	END=46292914;ChrB=ch09;StartB=58789454;EndB=58789454;Parent=INV308;VarType=ShV;DupType=.
ch09	46292942	SNP353776	T	G	.	PASS	END=46292942;ChrB=ch09;StartB=58789426;EndB=58789426;Parent=INV308;VarType=ShV;DupType=.
ch09	46292952	SNP353777	C	A	.	PASS	END=46292952;ChrB=ch09;StartB=58789416;EndB=58789416;Parent=INV308;VarType=ShV;DupType=.
ch09	46292962	SNP353778	G	T	.	PASS	END=46292962;ChrB=ch09;StartB=58789406;EndB=58789406;Parent=INV308;VarType=ShV;DupType=.
ch09	46292999	SNP353779	G	A	.	PASS	END=46292999;ChrB=ch09;StartB=58789369;EndB=58789369;Parent=INV308;VarType=ShV;DupType=.
ch09	46293008	SNP353780	A	G	.	PASS	END=46293008;ChrB=ch09;StartB=58789360;EndB=58789360;Parent=INV308;VarType=ShV;DupType=.
ch09	46293063	SNP353781	G	T	.	PASS	END=46293063;ChrB=ch09;StartB=58789305;EndB=58789305;Parent=INV308;VarType=ShV;DupType=.
ch09	46293075	SNP353782	C	T	.	PASS	END=46293075;ChrB=ch09;StartB=58789293;EndB=58789293;Parent=INV308;VarType=ShV;DupType=.
ch09	46293081	SNP353783	A	T	.	PASS	END=46293081;ChrB=ch09;StartB=58789287;EndB=58789287;Parent=INV308;VarType=ShV;DupType=.
ch09	46293083	SNP353784	C	A	.	PASS	END=46293083;ChrB=ch09;StartB=58789285;EndB=58789285;Parent=INV308;VarType=ShV;DupType=.
ch09	46293127	DEL353785	GGA	G	.	PASS	END=46293129;ChrB=ch09;StartB=58789242;EndB=58789242;Parent=INV308;VarType=ShV;DupType=.
ch09	46293138	SNP353786	A	G	.	PASS	END=46293138;ChrB=ch09;StartB=58789232;EndB=58789232;Parent=INV308;VarType=ShV;DupType=.
ch09	46293141	SNP353787	C	A	.	PASS	END=46293141;ChrB=ch09;StartB=58789229;EndB=58789229;Parent=INV308;VarType=ShV;DupType=.
ch09	46293171	SNP353788	C	T	.	PASS	END=46293171;ChrB=ch09;StartB=58789199;EndB=58789199;Parent=INV308;VarType=ShV;DupType=.
ch09	46293193	SNP353789	C	A	.	PASS	END=46293193;ChrB=ch09;StartB=58789177;EndB=58789177;Parent=INV308;VarType=ShV;DupType=.
ch09	46293194	SNP353790	A	C	.	PASS	END=46293194;ChrB=ch09;StartB=58789176;EndB=58789176;Parent=INV308;VarType=ShV;DupType=.
ch09	46293195	SNP353791	T	G	.	PASS	END=46293195;ChrB=ch09;StartB=58789175;EndB=58789175;Parent=INV308;VarType=ShV;DupType=.
ch09	46293202	SNP353792	A	G	.	PASS	END=46293202;ChrB=ch09;StartB=58789168;EndB=58789168;Parent=INV308;VarType=ShV;DupType=.
ch09	46293231	SNP353793	G	A	.	PASS	END=46293231;ChrB=ch09;StartB=58789139;EndB=58789139;Parent=INV308;VarType=ShV;DupType=.
ch09	46293245	SNP353794	G	C	.	PASS	END=46293245;ChrB=ch09;StartB=58789125;EndB=58789125;Parent=INV308;VarType=ShV;DupType=.
ch09	46293293	SNP353795	A	G	.	PASS	END=46293293;ChrB=ch09;StartB=58789077;EndB=58789077;Parent=INV308;VarType=ShV;DupType=.
ch09	46293316	SNP353796	T	A	.	PASS	END=46293316;ChrB=ch09;StartB=58789054;EndB=58789054;Parent=INV308;VarType=ShV;DupType=.
ch09	46293320	SNP353797	C	A	.	PASS	END=46293320;ChrB=ch09;StartB=58789050;EndB=58789050;Parent=INV308;VarType=ShV;DupType=.
ch09	46293331	SNP353798	G	A	.	PASS	END=46293331;ChrB=ch09;StartB=58789039;EndB=58789039;Parent=INV308;VarType=ShV;DupType=.
ch09	46293332	SNP353799	G	C	.	PASS	END=46293332;ChrB=ch09;StartB=58789038;EndB=58789038;Parent=INV308;VarType=ShV;DupType=.
ch09	46293337	SNP353800	C	T	.	PASS	END=46293337;ChrB=ch09;StartB=58789033;EndB=58789033;Parent=INV308;VarType=ShV;DupType=.
ch09	46293367	SNP353801	T	G	.	PASS	END=46293367;ChrB=ch09;StartB=58789003;EndB=58789003;Parent=INV308;VarType=ShV;DupType=.
ch09	46293371	SNP353802	T	G	.	PASS	END=46293371;ChrB=ch09;StartB=58788999;EndB=58788999;Parent=INV308;VarType=ShV;DupType=.
ch09	46293395	SNP353803	G	T	.	PASS	END=46293395;ChrB=ch09;StartB=58788975;EndB=58788975;Parent=INV308;VarType=ShV;DupType=.
ch09	46293431	SNP353804	T	C	.	PASS	END=46293431;ChrB=ch09;StartB=58788939;EndB=58788939;Parent=INV308;VarType=ShV;DupType=.
ch09	46293432	SNP353805	T	A	.	PASS	END=46293432;ChrB=ch09;StartB=58788938;EndB=58788938;Parent=INV308;VarType=ShV;DupType=.
ch09	46293452	SNP353806	A	G	.	PASS	END=46293452;ChrB=ch09;StartB=58788918;EndB=58788918;Parent=INV308;VarType=ShV;DupType=.
ch09	46293487	DEL353807	TAGTCCCTCC	T	.	PASS	END=46293496;ChrB=ch09;StartB=58788884;EndB=58788884;Parent=INV308;VarType=ShV;DupType=.
ch09	46293576	SNP353808	C	T	.	PASS	END=46293576;ChrB=ch09;StartB=58788803;EndB=58788803;Parent=INV308;VarType=ShV;DupType=.
ch09	46293577	SNP353809	G	A	.	PASS	END=46293577;ChrB=ch09;StartB=58788802;EndB=58788802;Parent=INV308;VarType=ShV;DupType=.
ch09	46293578	SNP353810	A	C	.	PASS	END=46293578;ChrB=ch09;StartB=58788801;EndB=58788801;Parent=INV308;VarType=ShV;DupType=.
ch09	46293625	SNP353811	C	A	.	PASS	END=46293625;ChrB=ch09;StartB=58788754;EndB=58788754;Parent=INV308;VarType=ShV;DupType=.
ch09	46293645	SNP353812	A	C	.	PASS	END=46293645;ChrB=ch09;StartB=58788734;EndB=58788734;Parent=INV308;VarType=ShV;DupType=.
ch09	46293649	SNP353813	G	A	.	PASS	END=46293649;ChrB=ch09;StartB=58788730;EndB=58788730;Parent=INV308;VarType=ShV;DupType=.
ch09	46293661	SNP353814	G	T	.	PASS	END=46293661;ChrB=ch09;StartB=58788718;EndB=58788718;Parent=INV308;VarType=ShV;DupType=.
ch09	46293766	SNP353815	A	C	.	PASS	END=46293766;ChrB=ch09;StartB=58788613;EndB=58788613;Parent=INV308;VarType=ShV;DupType=.
ch09	46293820	SNP353816	A	G	.	PASS	END=46293820;ChrB=ch09;StartB=58788559;EndB=58788559;Parent=INV308;VarType=ShV;DupType=.
ch09	46293833	INS353817	G	GT	.	PASS	END=46293833;ChrB=ch09;StartB=58788546;EndB=58788545;Parent=INV308;VarType=ShV;DupType=.
ch09	46293856	SNP353818	A	T	.	PASS	END=46293856;ChrB=ch09;StartB=58788522;EndB=58788522;Parent=INV308;VarType=ShV;DupType=.
ch09	46293857	SNP353819	A	G	.	PASS	END=46293857;ChrB=ch09;StartB=58788521;EndB=58788521;Parent=INV308;VarType=ShV;DupType=.
ch09	46293920	SNP353820	T	C	.	PASS	END=46293920;ChrB=ch09;StartB=58788458;EndB=58788458;Parent=INV308;VarType=ShV;DupType=.
ch09	46293934	SNP353821	G	A	.	PASS	END=46293934;ChrB=ch09;StartB=58788444;EndB=58788444;Parent=INV308;VarType=ShV;DupType=.
ch09	46293941	SNP353822	C	A	.	PASS	END=46293941;ChrB=ch09;StartB=58788437;EndB=58788437;Parent=INV308;VarType=ShV;DupType=.
ch09	46293959	SNP353823	C	T	.	PASS	END=46293959;ChrB=ch09;StartB=58788419;EndB=58788419;Parent=INV308;VarType=ShV;DupType=.
ch09	46293972	INS353824	A	AT	.	PASS	END=46293972;ChrB=ch09;StartB=58788406;EndB=58788405;Parent=INV308;VarType=ShV;DupType=.
ch09	46293972	INS353825	A	AA	.	PASS	END=46293972;ChrB=ch09;StartB=58788405;EndB=58788404;Parent=INV308;VarType=ShV;DupType=.
ch09	46293972	INS353826	A	AC	.	PASS	END=46293972;ChrB=ch09;StartB=58788404;EndB=58788403;Parent=INV308;VarType=ShV;DupType=.
ch09	46293972	INS353827	A	AC	.	PASS	END=46293972;ChrB=ch09;StartB=58788403;EndB=58788402;Parent=INV308;VarType=ShV;DupType=.
ch09	46293972	INS353828	A	AT	.	PASS	END=46293972;ChrB=ch09;StartB=58788402;EndB=58788401;Parent=INV308;VarType=ShV;DupType=.
ch09	46293978	SNP353829	C	G	.	PASS	END=46293978;ChrB=ch09;StartB=58788395;EndB=58788395;Parent=INV308;VarType=ShV;DupType=.
ch09	46293981	SNP353830	C	T	.	PASS	END=46293981;ChrB=ch09;StartB=58788392;EndB=58788392;Parent=INV308;VarType=ShV;DupType=.
ch09	46293993	SNP353831	A	T	.	PASS	END=46293993;ChrB=ch09;StartB=58788380;EndB=58788380;Parent=INV308;VarType=ShV;DupType=.
ch09	46294008	SNP353832	T	C	.	PASS	END=46294008;ChrB=ch09;StartB=58788365;EndB=58788365;Parent=INV308;VarType=ShV;DupType=.
ch09	46294053	HDR1532	N	<HDR>	.	PASS	END=46296005;ChrB=ch09;StartB=58788320;EndB=58788318;Parent=INV308;VarType=ShV;DupType=.
ch09	46296006	INVAL1983	N	<INVAL>	.	PASS	END=46302971;ChrB=ch09;StartB=58788317;EndB=58781309;Parent=INV308;VarType=.;DupType=.
ch09	46296112	SNP353833	C	A	.	PASS	END=46296112;ChrB=ch09;StartB=58788211;EndB=58788211;Parent=INV308;VarType=ShV;DupType=.
ch09	46296171	SNP353834	A	G	.	PASS	END=46296171;ChrB=ch09;StartB=58788152;EndB=58788152;Parent=INV308;VarType=ShV;DupType=.
ch09	46296200	SNP353835	T	A	.	PASS	END=46296200;ChrB=ch09;StartB=58788123;EndB=58788123;Parent=INV308;VarType=ShV;DupType=.
ch09	46296229	SNP353836	C	A	.	PASS	END=46296229;ChrB=ch09;StartB=58788094;EndB=58788094;Parent=INV308;VarType=ShV;DupType=.
ch09	46296244	SNP353837	T	G	.	PASS	END=46296244;ChrB=ch09;StartB=58788079;EndB=58788079;Parent=INV308;VarType=ShV;DupType=.
ch09	46296277	SNP353838	T	C	.	PASS	END=46296277;ChrB=ch09;StartB=58788046;EndB=58788046;Parent=INV308;VarType=ShV;DupType=.
ch09	46296313	SNP353839	T	C	.	PASS	END=46296313;ChrB=ch09;StartB=58788010;EndB=58788010;Parent=INV308;VarType=ShV;DupType=.
ch09	46296381	SNP353840	A	T	.	PASS	END=46296381;ChrB=ch09;StartB=58787942;EndB=58787942;Parent=INV308;VarType=ShV;DupType=.
ch09	46296417	SNP353841	A	G	.	PASS	END=46296417;ChrB=ch09;StartB=58787906;EndB=58787906;Parent=INV308;VarType=ShV;DupType=.
ch09	46296454	SNP353842	T	G	.	PASS	END=46296454;ChrB=ch09;StartB=58787869;EndB=58787869;Parent=INV308;VarType=ShV;DupType=.
ch09	46296458	SNP353843	A	C	.	PASS	END=46296458;ChrB=ch09;StartB=58787865;EndB=58787865;Parent=INV308;VarType=ShV;DupType=.
ch09	46296464	SNP353844	T	C	.	PASS	END=46296464;ChrB=ch09;StartB=58787859;EndB=58787859;Parent=INV308;VarType=ShV;DupType=.
ch09	46296465	SNP353845	C	G	.	PASS	END=46296465;ChrB=ch09;StartB=58787858;EndB=58787858;Parent=INV308;VarType=ShV;DupType=.
ch09	46296497	SNP353846	A	T	.	PASS	END=46296497;ChrB=ch09;StartB=58787826;EndB=58787826;Parent=INV308;VarType=ShV;DupType=.
ch09	46296585	SNP353847	C	T	.	PASS	END=46296585;ChrB=ch09;StartB=58787738;EndB=58787738;Parent=INV308;VarType=ShV;DupType=.
ch09	46296624	SNP353848	C	A	.	PASS	END=46296624;ChrB=ch09;StartB=58787699;EndB=58787699;Parent=INV308;VarType=ShV;DupType=.
ch09	46296735	SNP353849	A	G	.	PASS	END=46296735;ChrB=ch09;StartB=58787588;EndB=58787588;Parent=INV308;VarType=ShV;DupType=.
ch09	46296781	SNP353850	T	A	.	PASS	END=46296781;ChrB=ch09;StartB=58787542;EndB=58787542;Parent=INV308;VarType=ShV;DupType=.
ch09	46296796	SNP353851	A	G	.	PASS	END=46296796;ChrB=ch09;StartB=58787527;EndB=58787527;Parent=INV308;VarType=ShV;DupType=.
ch09	46296851	INS353852	T	TG	.	PASS	END=46296851;ChrB=ch09;StartB=58787472;EndB=58787471;Parent=INV308;VarType=ShV;DupType=.
ch09	46296852	SNP353853	C	G	.	PASS	END=46296852;ChrB=ch09;StartB=58787470;EndB=58787470;Parent=INV308;VarType=ShV;DupType=.
ch09	46296866	SNP353854	G	T	.	PASS	END=46296866;ChrB=ch09;StartB=58787456;EndB=58787456;Parent=INV308;VarType=ShV;DupType=.
ch09	46296867	SNP353855	A	C	.	PASS	END=46296867;ChrB=ch09;StartB=58787455;EndB=58787455;Parent=INV308;VarType=ShV;DupType=.
ch09	46296868	SNP353856	G	A	.	PASS	END=46296868;ChrB=ch09;StartB=58787454;EndB=58787454;Parent=INV308;VarType=ShV;DupType=.
ch09	46296913	SNP353857	G	T	.	PASS	END=46296913;ChrB=ch09;StartB=58787409;EndB=58787409;Parent=INV308;VarType=ShV;DupType=.
ch09	46297013	SNP353858	C	A	.	PASS	END=46297013;ChrB=ch09;StartB=58787309;EndB=58787309;Parent=INV308;VarType=ShV;DupType=.
ch09	46297041	SNP353859	T	C	.	PASS	END=46297041;ChrB=ch09;StartB=58787281;EndB=58787281;Parent=INV308;VarType=ShV;DupType=.
ch09	46297064	SNP353860	G	T	.	PASS	END=46297064;ChrB=ch09;StartB=58787258;EndB=58787258;Parent=INV308;VarType=ShV;DupType=.
ch09	46297080	DEL353861	TG	T	.	PASS	END=46297081;ChrB=ch09;StartB=58787243;EndB=58787243;Parent=INV308;VarType=ShV;DupType=.
ch09	46297084	SNP353862	T	A	.	PASS	END=46297084;ChrB=ch09;StartB=58787239;EndB=58787239;Parent=INV308;VarType=ShV;DupType=.
ch09	46297086	SNP353863	G	A	.	PASS	END=46297086;ChrB=ch09;StartB=58787237;EndB=58787237;Parent=INV308;VarType=ShV;DupType=.
ch09	46297103	SNP353864	T	A	.	PASS	END=46297103;ChrB=ch09;StartB=58787220;EndB=58787220;Parent=INV308;VarType=ShV;DupType=.
ch09	46297128	SNP353865	C	A	.	PASS	END=46297128;ChrB=ch09;StartB=58787195;EndB=58787195;Parent=INV308;VarType=ShV;DupType=.
ch09	46297139	INS353866	T	TC	.	PASS	END=46297139;ChrB=ch09;StartB=58787184;EndB=58787183;Parent=INV308;VarType=ShV;DupType=.
ch09	46297139	INS353867	T	TA	.	PASS	END=46297139;ChrB=ch09;StartB=58787183;EndB=58787182;Parent=INV308;VarType=ShV;DupType=.
ch09	46297167	SNP353868	A	T	.	PASS	END=46297167;ChrB=ch09;StartB=58787154;EndB=58787154;Parent=INV308;VarType=ShV;DupType=.
ch09	46297192	SNP353869	G	A	.	PASS	END=46297192;ChrB=ch09;StartB=58787129;EndB=58787129;Parent=INV308;VarType=ShV;DupType=.
ch09	46297205	SNP353870	T	C	.	PASS	END=46297205;ChrB=ch09;StartB=58787116;EndB=58787116;Parent=INV308;VarType=ShV;DupType=.
ch09	46297214	SNP353871	C	T	.	PASS	END=46297214;ChrB=ch09;StartB=58787107;EndB=58787107;Parent=INV308;VarType=ShV;DupType=.
ch09	46297222	SNP353872	T	A	.	PASS	END=46297222;ChrB=ch09;StartB=58787099;EndB=58787099;Parent=INV308;VarType=ShV;DupType=.
ch09	46297226	SNP353873	C	G	.	PASS	END=46297226;ChrB=ch09;StartB=58787095;EndB=58787095;Parent=INV308;VarType=ShV;DupType=.
ch09	46297244	INS353874	A	AT	.	PASS	END=46297244;ChrB=ch09;StartB=58787077;EndB=58787076;Parent=INV308;VarType=ShV;DupType=.
ch09	46297312	SNP353875	C	A	.	PASS	END=46297312;ChrB=ch09;StartB=58787008;EndB=58787008;Parent=INV308;VarType=ShV;DupType=.
ch09	46297331	SNP353876	T	G	.	PASS	END=46297331;ChrB=ch09;StartB=58786989;EndB=58786989;Parent=INV308;VarType=ShV;DupType=.
ch09	46297339	SNP353877	T	C	.	PASS	END=46297339;ChrB=ch09;StartB=58786981;EndB=58786981;Parent=INV308;VarType=ShV;DupType=.
ch09	46297381	SNP353878	G	C	.	PASS	END=46297381;ChrB=ch09;StartB=58786939;EndB=58786939;Parent=INV308;VarType=ShV;DupType=.
ch09	46297383	SNP353879	T	C	.	PASS	END=46297383;ChrB=ch09;StartB=58786937;EndB=58786937;Parent=INV308;VarType=ShV;DupType=.
ch09	46297416	SNP353880	G	A	.	PASS	END=46297416;ChrB=ch09;StartB=58786904;EndB=58786904;Parent=INV308;VarType=ShV;DupType=.
ch09	46297435	SNP353881	G	A	.	PASS	END=46297435;ChrB=ch09;StartB=58786885;EndB=58786885;Parent=INV308;VarType=ShV;DupType=.
ch09	46297484	SNP353882	A	G	.	PASS	END=46297484;ChrB=ch09;StartB=58786836;EndB=58786836;Parent=INV308;VarType=ShV;DupType=.
ch09	46297497	SNP353883	G	A	.	PASS	END=46297497;ChrB=ch09;StartB=58786823;EndB=58786823;Parent=INV308;VarType=ShV;DupType=.
ch09	46297565	SNP353884	T	C	.	PASS	END=46297565;ChrB=ch09;StartB=58786755;EndB=58786755;Parent=INV308;VarType=ShV;DupType=.
ch09	46297584	SNP353885	C	A	.	PASS	END=46297584;ChrB=ch09;StartB=58786736;EndB=58786736;Parent=INV308;VarType=ShV;DupType=.
ch09	46297607	SNP353886	G	C	.	PASS	END=46297607;ChrB=ch09;StartB=58786713;EndB=58786713;Parent=INV308;VarType=ShV;DupType=.
ch09	46297643	SNP353887	C	T	.	PASS	END=46297643;ChrB=ch09;StartB=58786677;EndB=58786677;Parent=INV308;VarType=ShV;DupType=.
ch09	46297699	SNP353888	A	C	.	PASS	END=46297699;ChrB=ch09;StartB=58786621;EndB=58786621;Parent=INV308;VarType=ShV;DupType=.
ch09	46297702	SNP353889	C	T	.	PASS	END=46297702;ChrB=ch09;StartB=58786618;EndB=58786618;Parent=INV308;VarType=ShV;DupType=.
ch09	46297724	SNP353890	A	G	.	PASS	END=46297724;ChrB=ch09;StartB=58786596;EndB=58786596;Parent=INV308;VarType=ShV;DupType=.
ch09	46297727	SNP353891	C	T	.	PASS	END=46297727;ChrB=ch09;StartB=58786593;EndB=58786593;Parent=INV308;VarType=ShV;DupType=.
ch09	46297730	SNP353892	T	G	.	PASS	END=46297730;ChrB=ch09;StartB=58786590;EndB=58786590;Parent=INV308;VarType=ShV;DupType=.
ch09	46297735	SNP353893	C	A	.	PASS	END=46297735;ChrB=ch09;StartB=58786585;EndB=58786585;Parent=INV308;VarType=ShV;DupType=.
ch09	46297758	SNP353894	A	C	.	PASS	END=46297758;ChrB=ch09;StartB=58786562;EndB=58786562;Parent=INV308;VarType=ShV;DupType=.
ch09	46297766	SNP353895	T	A	.	PASS	END=46297766;ChrB=ch09;StartB=58786554;EndB=58786554;Parent=INV308;VarType=ShV;DupType=.
ch09	46297768	SNP353896	A	G	.	PASS	END=46297768;ChrB=ch09;StartB=58786552;EndB=58786552;Parent=INV308;VarType=ShV;DupType=.
ch09	46297792	SNP353897	C	T	.	PASS	END=46297792;ChrB=ch09;StartB=58786528;EndB=58786528;Parent=INV308;VarType=ShV;DupType=.
ch09	46297804	SNP353898	G	T	.	PASS	END=46297804;ChrB=ch09;StartB=58786516;EndB=58786516;Parent=INV308;VarType=ShV;DupType=.
ch09	46297809	SNP353899	C	G	.	PASS	END=46297809;ChrB=ch09;StartB=58786511;EndB=58786511;Parent=INV308;VarType=ShV;DupType=.
ch09	46297811	SNP353900	C	G	.	PASS	END=46297811;ChrB=ch09;StartB=58786509;EndB=58786509;Parent=INV308;VarType=ShV;DupType=.
ch09	46297814	SNP353901	T	C	.	PASS	END=46297814;ChrB=ch09;StartB=58786506;EndB=58786506;Parent=INV308;VarType=ShV;DupType=.
ch09	46297844	SNP353902	A	T	.	PASS	END=46297844;ChrB=ch09;StartB=58786476;EndB=58786476;Parent=INV308;VarType=ShV;DupType=.
ch09	46297850	SNP353903	C	G	.	PASS	END=46297850;ChrB=ch09;StartB=58786470;EndB=58786470;Parent=INV308;VarType=ShV;DupType=.
ch09	46297857	SNP353904	T	A	.	PASS	END=46297857;ChrB=ch09;StartB=58786463;EndB=58786463;Parent=INV308;VarType=ShV;DupType=.
ch09	46297864	SNP353905	T	C	.	PASS	END=46297864;ChrB=ch09;StartB=58786456;EndB=58786456;Parent=INV308;VarType=ShV;DupType=.
ch09	46297880	SNP353906	G	T	.	PASS	END=46297880;ChrB=ch09;StartB=58786440;EndB=58786440;Parent=INV308;VarType=ShV;DupType=.
ch09	46297885	SNP353907	G	A	.	PASS	END=46297885;ChrB=ch09;StartB=58786435;EndB=58786435;Parent=INV308;VarType=ShV;DupType=.
ch09	46297938	SNP353908	C	T	.	PASS	END=46297938;ChrB=ch09;StartB=58786382;EndB=58786382;Parent=INV308;VarType=ShV;DupType=.
ch09	46297951	SNP353909	C	A	.	PASS	END=46297951;ChrB=ch09;StartB=58786369;EndB=58786369;Parent=INV308;VarType=ShV;DupType=.
ch09	46298035	SNP353910	A	G	.	PASS	END=46298035;ChrB=ch09;StartB=58786285;EndB=58786285;Parent=INV308;VarType=ShV;DupType=.
ch09	46298052	SNP353911	C	T	.	PASS	END=46298052;ChrB=ch09;StartB=58786268;EndB=58786268;Parent=INV308;VarType=ShV;DupType=.
ch09	46298117	SNP353912	C	T	.	PASS	END=46298117;ChrB=ch09;StartB=58786203;EndB=58786203;Parent=INV308;VarType=ShV;DupType=.
ch09	46298165	SNP353913	A	G	.	PASS	END=46298165;ChrB=ch09;StartB=58786155;EndB=58786155;Parent=INV308;VarType=ShV;DupType=.
ch09	46298201	SNP353914	C	A	.	PASS	END=46298201;ChrB=ch09;StartB=58786119;EndB=58786119;Parent=INV308;VarType=ShV;DupType=.
ch09	46298215	SNP353915	G	T	.	PASS	END=46298215;ChrB=ch09;StartB=58786105;EndB=58786105;Parent=INV308;VarType=ShV;DupType=.
ch09	46298218	SNP353916	A	C	.	PASS	END=46298218;ChrB=ch09;StartB=58786102;EndB=58786102;Parent=INV308;VarType=ShV;DupType=.
ch09	46298231	SNP353917	G	A	.	PASS	END=46298231;ChrB=ch09;StartB=58786089;EndB=58786089;Parent=INV308;VarType=ShV;DupType=.
ch09	46298246	INS353918	G	GA	.	PASS	END=46298246;ChrB=ch09;StartB=58786074;EndB=58786073;Parent=INV308;VarType=ShV;DupType=.
ch09	46298253	SNP353919	T	G	.	PASS	END=46298253;ChrB=ch09;StartB=58786066;EndB=58786066;Parent=INV308;VarType=ShV;DupType=.
ch09	46298280	SNP353920	C	A	.	PASS	END=46298280;ChrB=ch09;StartB=58786039;EndB=58786039;Parent=INV308;VarType=ShV;DupType=.
ch09	46298286	SNP353921	T	A	.	PASS	END=46298286;ChrB=ch09;StartB=58786033;EndB=58786033;Parent=INV308;VarType=ShV;DupType=.
ch09	46298305	SNP353922	G	A	.	PASS	END=46298305;ChrB=ch09;StartB=58786014;EndB=58786014;Parent=INV308;VarType=ShV;DupType=.
ch09	46298349	SNP353923	C	T	.	PASS	END=46298349;ChrB=ch09;StartB=58785970;EndB=58785970;Parent=INV308;VarType=ShV;DupType=.
ch09	46298358	SNP353924	C	A	.	PASS	END=46298358;ChrB=ch09;StartB=58785961;EndB=58785961;Parent=INV308;VarType=ShV;DupType=.
ch09	46298364	SNP353925	G	A	.	PASS	END=46298364;ChrB=ch09;StartB=58785955;EndB=58785955;Parent=INV308;VarType=ShV;DupType=.
ch09	46298374	SNP353926	C	G	.	PASS	END=46298374;ChrB=ch09;StartB=58785945;EndB=58785945;Parent=INV308;VarType=ShV;DupType=.
ch09	46298394	SNP353927	A	C	.	PASS	END=46298394;ChrB=ch09;StartB=58785925;EndB=58785925;Parent=INV308;VarType=ShV;DupType=.
ch09	46298418	INS353928	T	TG	.	PASS	END=46298418;ChrB=ch09;StartB=58785901;EndB=58785900;Parent=INV308;VarType=ShV;DupType=.
ch09	46298426	SNP353929	A	C	.	PASS	END=46298426;ChrB=ch09;StartB=58785892;EndB=58785892;Parent=INV308;VarType=ShV;DupType=.
ch09	46298457	SNP353930	C	A	.	PASS	END=46298457;ChrB=ch09;StartB=58785861;EndB=58785861;Parent=INV308;VarType=ShV;DupType=.
ch09	46298462	SNP353931	T	C	.	PASS	END=46298462;ChrB=ch09;StartB=58785856;EndB=58785856;Parent=INV308;VarType=ShV;DupType=.
ch09	46298532	SNP353932	A	G	.	PASS	END=46298532;ChrB=ch09;StartB=58785786;EndB=58785786;Parent=INV308;VarType=ShV;DupType=.
ch09	46298567	SNP353933	C	A	.	PASS	END=46298567;ChrB=ch09;StartB=58785751;EndB=58785751;Parent=INV308;VarType=ShV;DupType=.
ch09	46298569	SNP353934	A	T	.	PASS	END=46298569;ChrB=ch09;StartB=58785749;EndB=58785749;Parent=INV308;VarType=ShV;DupType=.
ch09	46298575	SNP353935	T	G	.	PASS	END=46298575;ChrB=ch09;StartB=58785743;EndB=58785743;Parent=INV308;VarType=ShV;DupType=.
ch09	46298585	SNP353936	C	A	.	PASS	END=46298585;ChrB=ch09;StartB=58785733;EndB=58785733;Parent=INV308;VarType=ShV;DupType=.
ch09	46298609	INS353937	C	CA	.	PASS	END=46298609;ChrB=ch09;StartB=58785709;EndB=58785708;Parent=INV308;VarType=ShV;DupType=.
ch09	46298618	SNP353938	G	T	.	PASS	END=46298618;ChrB=ch09;StartB=58785699;EndB=58785699;Parent=INV308;VarType=ShV;DupType=.
ch09	46298681	SNP353939	G	T	.	PASS	END=46298681;ChrB=ch09;StartB=58785636;EndB=58785636;Parent=INV308;VarType=ShV;DupType=.
ch09	46298685	SNP353940	A	C	.	PASS	END=46298685;ChrB=ch09;StartB=58785632;EndB=58785632;Parent=INV308;VarType=ShV;DupType=.
ch09	46298704	SNP353941	T	C	.	PASS	END=46298704;ChrB=ch09;StartB=58785613;EndB=58785613;Parent=INV308;VarType=ShV;DupType=.
ch09	46298729	SNP353942	T	A	.	PASS	END=46298729;ChrB=ch09;StartB=58785588;EndB=58785588;Parent=INV308;VarType=ShV;DupType=.
ch09	46298772	SNP353943	G	T	.	PASS	END=46298772;ChrB=ch09;StartB=58785545;EndB=58785545;Parent=INV308;VarType=ShV;DupType=.
ch09	46298793	SNP353944	G	T	.	PASS	END=46298793;ChrB=ch09;StartB=58785524;EndB=58785524;Parent=INV308;VarType=ShV;DupType=.
ch09	46298795	SNP353945	T	G	.	PASS	END=46298795;ChrB=ch09;StartB=58785522;EndB=58785522;Parent=INV308;VarType=ShV;DupType=.
ch09	46298801	INS353946	C	CA	.	PASS	END=46298801;ChrB=ch09;StartB=58785516;EndB=58785515;Parent=INV308;VarType=ShV;DupType=.
ch09	46298802	SNP353947	G	T	.	PASS	END=46298802;ChrB=ch09;StartB=58785514;EndB=58785514;Parent=INV308;VarType=ShV;DupType=.
ch09	46298807	INS353948	A	AT	.	PASS	END=46298807;ChrB=ch09;StartB=58785509;EndB=58785508;Parent=INV308;VarType=ShV;DupType=.
ch09	46298818	SNP353949	C	T	.	PASS	END=46298818;ChrB=ch09;StartB=58785497;EndB=58785497;Parent=INV308;VarType=ShV;DupType=.
ch09	46298822	SNP353950	A	C	.	PASS	END=46298822;ChrB=ch09;StartB=58785493;EndB=58785493;Parent=INV308;VarType=ShV;DupType=.
ch09	46298837	SNP353951	C	T	.	PASS	END=46298837;ChrB=ch09;StartB=58785478;EndB=58785478;Parent=INV308;VarType=ShV;DupType=.
ch09	46298859	SNP353952	T	C	.	PASS	END=46298859;ChrB=ch09;StartB=58785456;EndB=58785456;Parent=INV308;VarType=ShV;DupType=.
ch09	46298872	INS353953	C	CT	.	PASS	END=46298872;ChrB=ch09;StartB=58785443;EndB=58785442;Parent=INV308;VarType=ShV;DupType=.
ch09	46298872	INS353954	C	CT	.	PASS	END=46298872;ChrB=ch09;StartB=58785442;EndB=58785441;Parent=INV308;VarType=ShV;DupType=.
ch09	46298872	INS353955	C	CC	.	PASS	END=46298872;ChrB=ch09;StartB=58785441;EndB=58785440;Parent=INV308;VarType=ShV;DupType=.
ch09	46298872	INS353956	C	CT	.	PASS	END=46298872;ChrB=ch09;StartB=58785440;EndB=58785439;Parent=INV308;VarType=ShV;DupType=.
ch09	46298872	INS353957	C	CC	.	PASS	END=46298872;ChrB=ch09;StartB=58785439;EndB=58785438;Parent=INV308;VarType=ShV;DupType=.
ch09	46298872	INS353958	C	CT	.	PASS	END=46298872;ChrB=ch09;StartB=58785438;EndB=58785437;Parent=INV308;VarType=ShV;DupType=.
ch09	46298872	INS353959	C	CT	.	PASS	END=46298872;ChrB=ch09;StartB=58785437;EndB=58785436;Parent=INV308;VarType=ShV;DupType=.
ch09	46298872	INS353960	C	CT	.	PASS	END=46298872;ChrB=ch09;StartB=58785436;EndB=58785435;Parent=INV308;VarType=ShV;DupType=.
ch09	46298872	INS353961	C	CT	.	PASS	END=46298872;ChrB=ch09;StartB=58785435;EndB=58785434;Parent=INV308;VarType=ShV;DupType=.
ch09	46298872	INS353962	C	CC	.	PASS	END=46298872;ChrB=ch09;StartB=58785434;EndB=58785433;Parent=INV308;VarType=ShV;DupType=.
ch09	46298872	INS353963	C	CT	.	PASS	END=46298872;ChrB=ch09;StartB=58785433;EndB=58785432;Parent=INV308;VarType=ShV;DupType=.
ch09	46298886	SNP353964	A	G	.	PASS	END=46298886;ChrB=ch09;StartB=58785418;EndB=58785418;Parent=INV308;VarType=ShV;DupType=.
ch09	46298899	SNP353965	G	A	.	PASS	END=46298899;ChrB=ch09;StartB=58785405;EndB=58785405;Parent=INV308;VarType=ShV;DupType=.
ch09	46298922	SNP353966	T	A	.	PASS	END=46298922;ChrB=ch09;StartB=58785382;EndB=58785382;Parent=INV308;VarType=ShV;DupType=.
ch09	46298937	SNP353967	G	T	.	PASS	END=46298937;ChrB=ch09;StartB=58785367;EndB=58785367;Parent=INV308;VarType=ShV;DupType=.
ch09	46298938	SNP353968	A	C	.	PASS	END=46298938;ChrB=ch09;StartB=58785366;EndB=58785366;Parent=INV308;VarType=ShV;DupType=.
ch09	46298952	SNP353969	A	C	.	PASS	END=46298952;ChrB=ch09;StartB=58785352;EndB=58785352;Parent=INV308;VarType=ShV;DupType=.
ch09	46298976	SNP353970	T	C	.	PASS	END=46298976;ChrB=ch09;StartB=58785328;EndB=58785328;Parent=INV308;VarType=ShV;DupType=.
ch09	46298997	SNP353971	T	G	.	PASS	END=46298997;ChrB=ch09;StartB=58785307;EndB=58785307;Parent=INV308;VarType=ShV;DupType=.
ch09	46299000	SNP353972	C	T	.	PASS	END=46299000;ChrB=ch09;StartB=58785304;EndB=58785304;Parent=INV308;VarType=ShV;DupType=.
ch09	46299033	SNP353973	C	A	.	PASS	END=46299033;ChrB=ch09;StartB=58785271;EndB=58785271;Parent=INV308;VarType=ShV;DupType=.
ch09	46299041	SNP353974	T	G	.	PASS	END=46299041;ChrB=ch09;StartB=58785263;EndB=58785263;Parent=INV308;VarType=ShV;DupType=.
ch09	46299084	SNP353975	T	G	.	PASS	END=46299084;ChrB=ch09;StartB=58785220;EndB=58785220;Parent=INV308;VarType=ShV;DupType=.
ch09	46299109	SNP353976	T	A	.	PASS	END=46299109;ChrB=ch09;StartB=58785195;EndB=58785195;Parent=INV308;VarType=ShV;DupType=.
ch09	46299124	SNP353977	G	T	.	PASS	END=46299124;ChrB=ch09;StartB=58785180;EndB=58785180;Parent=INV308;VarType=ShV;DupType=.
ch09	46299203	SNP353978	A	T	.	PASS	END=46299203;ChrB=ch09;StartB=58785101;EndB=58785101;Parent=INV308;VarType=ShV;DupType=.
ch09	46299242	DEL353979	GT	G	.	PASS	END=46299243;ChrB=ch09;StartB=58785063;EndB=58785063;Parent=INV308;VarType=ShV;DupType=.
ch09	46299255	SNP353980	A	G	.	PASS	END=46299255;ChrB=ch09;StartB=58785050;EndB=58785050;Parent=INV308;VarType=ShV;DupType=.
ch09	46299272	SNP353981	A	C	.	PASS	END=46299272;ChrB=ch09;StartB=58785033;EndB=58785033;Parent=INV308;VarType=ShV;DupType=.
ch09	46299275	SNP353982	C	A	.	PASS	END=46299275;ChrB=ch09;StartB=58785030;EndB=58785030;Parent=INV308;VarType=ShV;DupType=.
ch09	46299277	SNP353983	A	T	.	PASS	END=46299277;ChrB=ch09;StartB=58785028;EndB=58785028;Parent=INV308;VarType=ShV;DupType=.
ch09	46299305	SNP353984	T	G	.	PASS	END=46299305;ChrB=ch09;StartB=58785000;EndB=58785000;Parent=INV308;VarType=ShV;DupType=.
ch09	46299327	SNP353985	T	A	.	PASS	END=46299327;ChrB=ch09;StartB=58784978;EndB=58784978;Parent=INV308;VarType=ShV;DupType=.
ch09	46299330	SNP353986	A	C	.	PASS	END=46299330;ChrB=ch09;StartB=58784975;EndB=58784975;Parent=INV308;VarType=ShV;DupType=.
ch09	46299447	DEL353987	GA	G	.	PASS	END=46299448;ChrB=ch09;StartB=58784859;EndB=58784859;Parent=INV308;VarType=ShV;DupType=.
ch09	46299463	SNP353988	G	T	.	PASS	END=46299463;ChrB=ch09;StartB=58784843;EndB=58784843;Parent=INV308;VarType=ShV;DupType=.
ch09	46299494	SNP353989	A	G	.	PASS	END=46299494;ChrB=ch09;StartB=58784812;EndB=58784812;Parent=INV308;VarType=ShV;DupType=.
ch09	46299615	SNP353990	G	A	.	PASS	END=46299615;ChrB=ch09;StartB=58784691;EndB=58784691;Parent=INV308;VarType=ShV;DupType=.
ch09	46299625	SNP353991	A	G	.	PASS	END=46299625;ChrB=ch09;StartB=58784681;EndB=58784681;Parent=INV308;VarType=ShV;DupType=.
ch09	46299660	SNP353992	T	G	.	PASS	END=46299660;ChrB=ch09;StartB=58784646;EndB=58784646;Parent=INV308;VarType=ShV;DupType=.
ch09	46299702	SNP353993	G	A	.	PASS	END=46299702;ChrB=ch09;StartB=58784604;EndB=58784604;Parent=INV308;VarType=ShV;DupType=.
ch09	46299743	SNP353994	G	T	.	PASS	END=46299743;ChrB=ch09;StartB=58784563;EndB=58784563;Parent=INV308;VarType=ShV;DupType=.
ch09	46299749	SNP353995	T	C	.	PASS	END=46299749;ChrB=ch09;StartB=58784557;EndB=58784557;Parent=INV308;VarType=ShV;DupType=.
ch09	46299769	SNP353996	T	C	.	PASS	END=46299769;ChrB=ch09;StartB=58784537;EndB=58784537;Parent=INV308;VarType=ShV;DupType=.
ch09	46299830	SNP353997	C	A	.	PASS	END=46299830;ChrB=ch09;StartB=58784476;EndB=58784476;Parent=INV308;VarType=ShV;DupType=.
ch09	46299855	SNP353998	G	T	.	PASS	END=46299855;ChrB=ch09;StartB=58784451;EndB=58784451;Parent=INV308;VarType=ShV;DupType=.
ch09	46299861	SNP353999	G	T	.	PASS	END=46299861;ChrB=ch09;StartB=58784445;EndB=58784445;Parent=INV308;VarType=ShV;DupType=.
ch09	46299883	SNP354000	T	A	.	PASS	END=46299883;ChrB=ch09;StartB=58784423;EndB=58784423;Parent=INV308;VarType=ShV;DupType=.
ch09	46299887	SNP354001	C	A	.	PASS	END=46299887;ChrB=ch09;StartB=58784419;EndB=58784419;Parent=INV308;VarType=ShV;DupType=.
ch09	46299894	SNP354002	G	A	.	PASS	END=46299894;ChrB=ch09;StartB=58784412;EndB=58784412;Parent=INV308;VarType=ShV;DupType=.
ch09	46299901	SNP354003	C	A	.	PASS	END=46299901;ChrB=ch09;StartB=58784405;EndB=58784405;Parent=INV308;VarType=ShV;DupType=.
ch09	46299921	SNP354004	G	A	.	PASS	END=46299921;ChrB=ch09;StartB=58784385;EndB=58784385;Parent=INV308;VarType=ShV;DupType=.
ch09	46299950	SNP354005	G	T	.	PASS	END=46299950;ChrB=ch09;StartB=58784356;EndB=58784356;Parent=INV308;VarType=ShV;DupType=.
ch09	46299951	SNP354006	T	C	.	PASS	END=46299951;ChrB=ch09;StartB=58784355;EndB=58784355;Parent=INV308;VarType=ShV;DupType=.
ch09	46299979	SNP354007	T	G	.	PASS	END=46299979;ChrB=ch09;StartB=58784327;EndB=58784327;Parent=INV308;VarType=ShV;DupType=.
ch09	46300015	SNP354008	G	A	.	PASS	END=46300015;ChrB=ch09;StartB=58784291;EndB=58784291;Parent=INV308;VarType=ShV;DupType=.
ch09	46300030	SNP354009	T	G	.	PASS	END=46300030;ChrB=ch09;StartB=58784276;EndB=58784276;Parent=INV308;VarType=ShV;DupType=.
ch09	46300044	SNP354010	C	A	.	PASS	END=46300044;ChrB=ch09;StartB=58784262;EndB=58784262;Parent=INV308;VarType=ShV;DupType=.
ch09	46300052	SNP354011	G	T	.	PASS	END=46300052;ChrB=ch09;StartB=58784254;EndB=58784254;Parent=INV308;VarType=ShV;DupType=.
ch09	46300068	SNP354012	G	C	.	PASS	END=46300068;ChrB=ch09;StartB=58784238;EndB=58784238;Parent=INV308;VarType=ShV;DupType=.
ch09	46300069	SNP354013	A	C	.	PASS	END=46300069;ChrB=ch09;StartB=58784237;EndB=58784237;Parent=INV308;VarType=ShV;DupType=.
ch09	46300090	SNP354014	T	G	.	PASS	END=46300090;ChrB=ch09;StartB=58784216;EndB=58784216;Parent=INV308;VarType=ShV;DupType=.
ch09	46300121	SNP354015	T	G	.	PASS	END=46300121;ChrB=ch09;StartB=58784185;EndB=58784185;Parent=INV308;VarType=ShV;DupType=.
ch09	46300134	SNP354016	A	C	.	PASS	END=46300134;ChrB=ch09;StartB=58784172;EndB=58784172;Parent=INV308;VarType=ShV;DupType=.
ch09	46300141	SNP354017	T	C	.	PASS	END=46300141;ChrB=ch09;StartB=58784165;EndB=58784165;Parent=INV308;VarType=ShV;DupType=.
ch09	46300147	SNP354018	C	T	.	PASS	END=46300147;ChrB=ch09;StartB=58784159;EndB=58784159;Parent=INV308;VarType=ShV;DupType=.
ch09	46300164	SNP354019	A	C	.	PASS	END=46300164;ChrB=ch09;StartB=58784142;EndB=58784142;Parent=INV308;VarType=ShV;DupType=.
ch09	46300189	SNP354020	A	C	.	PASS	END=46300189;ChrB=ch09;StartB=58784117;EndB=58784117;Parent=INV308;VarType=ShV;DupType=.
ch09	46300190	SNP354021	T	A	.	PASS	END=46300190;ChrB=ch09;StartB=58784116;EndB=58784116;Parent=INV308;VarType=ShV;DupType=.
ch09	46300279	SNP354022	G	T	.	PASS	END=46300279;ChrB=ch09;StartB=58784027;EndB=58784027;Parent=INV308;VarType=ShV;DupType=.
ch09	46300333	SNP354023	T	C	.	PASS	END=46300333;ChrB=ch09;StartB=58783973;EndB=58783973;Parent=INV308;VarType=ShV;DupType=.
ch09	46300337	SNP354024	G	A	.	PASS	END=46300337;ChrB=ch09;StartB=58783969;EndB=58783969;Parent=INV308;VarType=ShV;DupType=.
ch09	46300357	SNP354025	T	C	.	PASS	END=46300357;ChrB=ch09;StartB=58783949;EndB=58783949;Parent=INV308;VarType=ShV;DupType=.
ch09	46300373	SNP354026	C	A	.	PASS	END=46300373;ChrB=ch09;StartB=58783933;EndB=58783933;Parent=INV308;VarType=ShV;DupType=.
ch09	46300381	SNP354027	G	A	.	PASS	END=46300381;ChrB=ch09;StartB=58783925;EndB=58783925;Parent=INV308;VarType=ShV;DupType=.
ch09	46300389	SNP354028	A	T	.	PASS	END=46300389;ChrB=ch09;StartB=58783917;EndB=58783917;Parent=INV308;VarType=ShV;DupType=.
ch09	46300390	SNP354029	A	T	.	PASS	END=46300390;ChrB=ch09;StartB=58783916;EndB=58783916;Parent=INV308;VarType=ShV;DupType=.
ch09	46300399	SNP354030	T	G	.	PASS	END=46300399;ChrB=ch09;StartB=58783907;EndB=58783907;Parent=INV308;VarType=ShV;DupType=.
ch09	46300402	SNP354031	T	A	.	PASS	END=46300402;ChrB=ch09;StartB=58783904;EndB=58783904;Parent=INV308;VarType=ShV;DupType=.
ch09	46300408	SNP354032	G	T	.	PASS	END=46300408;ChrB=ch09;StartB=58783898;EndB=58783898;Parent=INV308;VarType=ShV;DupType=.
ch09	46300409	SNP354033	A	C	.	PASS	END=46300409;ChrB=ch09;StartB=58783897;EndB=58783897;Parent=INV308;VarType=ShV;DupType=.
ch09	46300410	SNP354034	T	C	.	PASS	END=46300410;ChrB=ch09;StartB=58783896;EndB=58783896;Parent=INV308;VarType=ShV;DupType=.
ch09	46300431	SNP354035	G	A	.	PASS	END=46300431;ChrB=ch09;StartB=58783875;EndB=58783875;Parent=INV308;VarType=ShV;DupType=.
ch09	46300441	SNP354036	A	G	.	PASS	END=46300441;ChrB=ch09;StartB=58783865;EndB=58783865;Parent=INV308;VarType=ShV;DupType=.
ch09	46300448	SNP354037	A	C	.	PASS	END=46300448;ChrB=ch09;StartB=58783858;EndB=58783858;Parent=INV308;VarType=ShV;DupType=.
ch09	46300479	SNP354038	C	A	.	PASS	END=46300479;ChrB=ch09;StartB=58783827;EndB=58783827;Parent=INV308;VarType=ShV;DupType=.
ch09	46300486	SNP354039	A	G	.	PASS	END=46300486;ChrB=ch09;StartB=58783820;EndB=58783820;Parent=INV308;VarType=ShV;DupType=.
ch09	46300567	SNP354040	T	G	.	PASS	END=46300567;ChrB=ch09;StartB=58783739;EndB=58783739;Parent=INV308;VarType=ShV;DupType=.
ch09	46300579	SNP354041	C	G	.	PASS	END=46300579;ChrB=ch09;StartB=58783727;EndB=58783727;Parent=INV308;VarType=ShV;DupType=.
ch09	46300597	SNP354042	T	G	.	PASS	END=46300597;ChrB=ch09;StartB=58783709;EndB=58783709;Parent=INV308;VarType=ShV;DupType=.
ch09	46300641	SNP354043	A	G	.	PASS	END=46300641;ChrB=ch09;StartB=58783665;EndB=58783665;Parent=INV308;VarType=ShV;DupType=.
ch09	46300652	SNP354044	G	C	.	PASS	END=46300652;ChrB=ch09;StartB=58783654;EndB=58783654;Parent=INV308;VarType=ShV;DupType=.
ch09	46300675	SNP354045	C	G	.	PASS	END=46300675;ChrB=ch09;StartB=58783631;EndB=58783631;Parent=INV308;VarType=ShV;DupType=.
ch09	46300703	SNP354046	A	G	.	PASS	END=46300703;ChrB=ch09;StartB=58783603;EndB=58783603;Parent=INV308;VarType=ShV;DupType=.
ch09	46300722	SNP354047	C	G	.	PASS	END=46300722;ChrB=ch09;StartB=58783584;EndB=58783584;Parent=INV308;VarType=ShV;DupType=.
ch09	46300743	SNP354048	C	T	.	PASS	END=46300743;ChrB=ch09;StartB=58783563;EndB=58783563;Parent=INV308;VarType=ShV;DupType=.
ch09	46300745	SNP354049	T	G	.	PASS	END=46300745;ChrB=ch09;StartB=58783561;EndB=58783561;Parent=INV308;VarType=ShV;DupType=.
ch09	46300758	SNP354050	G	T	.	PASS	END=46300758;ChrB=ch09;StartB=58783548;EndB=58783548;Parent=INV308;VarType=ShV;DupType=.
ch09	46300795	SNP354051	A	G	.	PASS	END=46300795;ChrB=ch09;StartB=58783511;EndB=58783511;Parent=INV308;VarType=ShV;DupType=.
ch09	46300809	SNP354052	G	A	.	PASS	END=46300809;ChrB=ch09;StartB=58783497;EndB=58783497;Parent=INV308;VarType=ShV;DupType=.
ch09	46300813	SNP354053	G	A	.	PASS	END=46300813;ChrB=ch09;StartB=58783493;EndB=58783493;Parent=INV308;VarType=ShV;DupType=.
ch09	46300814	SNP354054	T	A	.	PASS	END=46300814;ChrB=ch09;StartB=58783492;EndB=58783492;Parent=INV308;VarType=ShV;DupType=.
ch09	46300816	SNP354055	A	C	.	PASS	END=46300816;ChrB=ch09;StartB=58783490;EndB=58783490;Parent=INV308;VarType=ShV;DupType=.
ch09	46300819	SNP354056	G	A	.	PASS	END=46300819;ChrB=ch09;StartB=58783487;EndB=58783487;Parent=INV308;VarType=ShV;DupType=.
ch09	46300823	SNP354057	T	A	.	PASS	END=46300823;ChrB=ch09;StartB=58783483;EndB=58783483;Parent=INV308;VarType=ShV;DupType=.
ch09	46300852	SNP354058	A	T	.	PASS	END=46300852;ChrB=ch09;StartB=58783454;EndB=58783454;Parent=INV308;VarType=ShV;DupType=.
ch09	46300871	SNP354059	A	C	.	PASS	END=46300871;ChrB=ch09;StartB=58783435;EndB=58783435;Parent=INV308;VarType=ShV;DupType=.
ch09	46300887	SNP354060	G	A	.	PASS	END=46300887;ChrB=ch09;StartB=58783419;EndB=58783419;Parent=INV308;VarType=ShV;DupType=.
ch09	46300889	SNP354061	G	T	.	PASS	END=46300889;ChrB=ch09;StartB=58783417;EndB=58783417;Parent=INV308;VarType=ShV;DupType=.
ch09	46300918	SNP354062	T	G	.	PASS	END=46300918;ChrB=ch09;StartB=58783388;EndB=58783388;Parent=INV308;VarType=ShV;DupType=.
ch09	46300930	SNP354063	C	T	.	PASS	END=46300930;ChrB=ch09;StartB=58783376;EndB=58783376;Parent=INV308;VarType=ShV;DupType=.
ch09	46300950	SNP354064	A	T	.	PASS	END=46300950;ChrB=ch09;StartB=58783356;EndB=58783356;Parent=INV308;VarType=ShV;DupType=.
ch09	46300967	SNP354065	T	C	.	PASS	END=46300967;ChrB=ch09;StartB=58783339;EndB=58783339;Parent=INV308;VarType=ShV;DupType=.
ch09	46301051	SNP354066	G	A	.	PASS	END=46301051;ChrB=ch09;StartB=58783255;EndB=58783255;Parent=INV308;VarType=ShV;DupType=.
ch09	46301058	SNP354067	T	C	.	PASS	END=46301058;ChrB=ch09;StartB=58783248;EndB=58783248;Parent=INV308;VarType=ShV;DupType=.
ch09	46301060	SNP354068	A	T	.	PASS	END=46301060;ChrB=ch09;StartB=58783246;EndB=58783246;Parent=INV308;VarType=ShV;DupType=.
ch09	46301175	SNP354069	A	C	.	PASS	END=46301175;ChrB=ch09;StartB=58783131;EndB=58783131;Parent=INV308;VarType=ShV;DupType=.
ch09	46301176	SNP354070	A	C	.	PASS	END=46301176;ChrB=ch09;StartB=58783130;EndB=58783130;Parent=INV308;VarType=ShV;DupType=.
ch09	46301201	SNP354071	A	T	.	PASS	END=46301201;ChrB=ch09;StartB=58783105;EndB=58783105;Parent=INV308;VarType=ShV;DupType=.
ch09	46301216	SNP354072	A	G	.	PASS	END=46301216;ChrB=ch09;StartB=58783090;EndB=58783090;Parent=INV308;VarType=ShV;DupType=.
ch09	46301225	SNP354073	G	C	.	PASS	END=46301225;ChrB=ch09;StartB=58783081;EndB=58783081;Parent=INV308;VarType=ShV;DupType=.
ch09	46301233	SNP354074	A	G	.	PASS	END=46301233;ChrB=ch09;StartB=58783073;EndB=58783073;Parent=INV308;VarType=ShV;DupType=.
ch09	46301253	SNP354075	G	A	.	PASS	END=46301253;ChrB=ch09;StartB=58783053;EndB=58783053;Parent=INV308;VarType=ShV;DupType=.
ch09	46301267	SNP354076	C	T	.	PASS	END=46301267;ChrB=ch09;StartB=58783039;EndB=58783039;Parent=INV308;VarType=ShV;DupType=.
ch09	46301276	SNP354077	G	A	.	PASS	END=46301276;ChrB=ch09;StartB=58783030;EndB=58783030;Parent=INV308;VarType=ShV;DupType=.
ch09	46301313	SNP354078	A	T	.	PASS	END=46301313;ChrB=ch09;StartB=58782993;EndB=58782993;Parent=INV308;VarType=ShV;DupType=.
ch09	46301334	SNP354079	T	A	.	PASS	END=46301334;ChrB=ch09;StartB=58782972;EndB=58782972;Parent=INV308;VarType=ShV;DupType=.
ch09	46301340	SNP354080	A	C	.	PASS	END=46301340;ChrB=ch09;StartB=58782966;EndB=58782966;Parent=INV308;VarType=ShV;DupType=.
ch09	46301398	SNP354081	C	A	.	PASS	END=46301398;ChrB=ch09;StartB=58782908;EndB=58782908;Parent=INV308;VarType=ShV;DupType=.
ch09	46301456	SNP354082	T	C	.	PASS	END=46301456;ChrB=ch09;StartB=58782850;EndB=58782850;Parent=INV308;VarType=ShV;DupType=.
ch09	46301459	SNP354083	A	C	.	PASS	END=46301459;ChrB=ch09;StartB=58782847;EndB=58782847;Parent=INV308;VarType=ShV;DupType=.
ch09	46301470	SNP354084	G	A	.	PASS	END=46301470;ChrB=ch09;StartB=58782836;EndB=58782836;Parent=INV308;VarType=ShV;DupType=.
ch09	46301472	SNP354085	C	A	.	PASS	END=46301472;ChrB=ch09;StartB=58782834;EndB=58782834;Parent=INV308;VarType=ShV;DupType=.
ch09	46301476	SNP354086	C	T	.	PASS	END=46301476;ChrB=ch09;StartB=58782830;EndB=58782830;Parent=INV308;VarType=ShV;DupType=.
ch09	46301480	SNP354087	C	A	.	PASS	END=46301480;ChrB=ch09;StartB=58782826;EndB=58782826;Parent=INV308;VarType=ShV;DupType=.
ch09	46301529	SNP354088	G	T	.	PASS	END=46301529;ChrB=ch09;StartB=58782777;EndB=58782777;Parent=INV308;VarType=ShV;DupType=.
ch09	46301552	SNP354089	T	C	.	PASS	END=46301552;ChrB=ch09;StartB=58782754;EndB=58782754;Parent=INV308;VarType=ShV;DupType=.
ch09	46301665	SNP354090	G	T	.	PASS	END=46301665;ChrB=ch09;StartB=58782641;EndB=58782641;Parent=INV308;VarType=ShV;DupType=.
ch09	46301713	SNP354091	A	C	.	PASS	END=46301713;ChrB=ch09;StartB=58782593;EndB=58782593;Parent=INV308;VarType=ShV;DupType=.
ch09	46301745	SNP354092	G	T	.	PASS	END=46301745;ChrB=ch09;StartB=58782561;EndB=58782561;Parent=INV308;VarType=ShV;DupType=.
ch09	46301760	SNP354093	G	T	.	PASS	END=46301760;ChrB=ch09;StartB=58782546;EndB=58782546;Parent=INV308;VarType=ShV;DupType=.
ch09	46301827	SNP354094	A	T	.	PASS	END=46301827;ChrB=ch09;StartB=58782479;EndB=58782479;Parent=INV308;VarType=ShV;DupType=.
ch09	46301830	SNP354095	C	A	.	PASS	END=46301830;ChrB=ch09;StartB=58782476;EndB=58782476;Parent=INV308;VarType=ShV;DupType=.
ch09	46301834	SNP354096	A	G	.	PASS	END=46301834;ChrB=ch09;StartB=58782472;EndB=58782472;Parent=INV308;VarType=ShV;DupType=.
ch09	46301891	SNP354097	C	A	.	PASS	END=46301891;ChrB=ch09;StartB=58782415;EndB=58782415;Parent=INV308;VarType=ShV;DupType=.
ch09	46301892	SNP354098	C	T	.	PASS	END=46301892;ChrB=ch09;StartB=58782414;EndB=58782414;Parent=INV308;VarType=ShV;DupType=.
ch09	46301897	INS354099	C	CA	.	PASS	END=46301897;ChrB=ch09;StartB=58782409;EndB=58782408;Parent=INV308;VarType=ShV;DupType=.
ch09	46301897	INS354100	C	CT	.	PASS	END=46301897;ChrB=ch09;StartB=58782408;EndB=58782407;Parent=INV308;VarType=ShV;DupType=.
ch09	46301921	SNP354101	C	T	.	PASS	END=46301921;ChrB=ch09;StartB=58782383;EndB=58782383;Parent=INV308;VarType=ShV;DupType=.
ch09	46301923	SNP354102	A	G	.	PASS	END=46301923;ChrB=ch09;StartB=58782381;EndB=58782381;Parent=INV308;VarType=ShV;DupType=.
ch09	46301926	SNP354103	C	T	.	PASS	END=46301926;ChrB=ch09;StartB=58782378;EndB=58782378;Parent=INV308;VarType=ShV;DupType=.
ch09	46301982	SNP354104	C	T	.	PASS	END=46301982;ChrB=ch09;StartB=58782322;EndB=58782322;Parent=INV308;VarType=ShV;DupType=.
ch09	46302045	SNP354105	A	C	.	PASS	END=46302045;ChrB=ch09;StartB=58782259;EndB=58782259;Parent=INV308;VarType=ShV;DupType=.
ch09	46302061	SNP354106	T	G	.	PASS	END=46302061;ChrB=ch09;StartB=58782243;EndB=58782243;Parent=INV308;VarType=ShV;DupType=.
ch09	46302082	SNP354107	C	T	.	PASS	END=46302082;ChrB=ch09;StartB=58782222;EndB=58782222;Parent=INV308;VarType=ShV;DupType=.
ch09	46302088	SNP354108	C	T	.	PASS	END=46302088;ChrB=ch09;StartB=58782216;EndB=58782216;Parent=INV308;VarType=ShV;DupType=.
ch09	46302115	SNP354109	T	G	.	PASS	END=46302115;ChrB=ch09;StartB=58782189;EndB=58782189;Parent=INV308;VarType=ShV;DupType=.
ch09	46302138	SNP354110	G	C	.	PASS	END=46302138;ChrB=ch09;StartB=58782166;EndB=58782166;Parent=INV308;VarType=ShV;DupType=.
ch09	46302179	SNP354111	G	T	.	PASS	END=46302179;ChrB=ch09;StartB=58782125;EndB=58782125;Parent=INV308;VarType=ShV;DupType=.
ch09	46302197	SNP354112	C	T	.	PASS	END=46302197;ChrB=ch09;StartB=58782107;EndB=58782107;Parent=INV308;VarType=ShV;DupType=.
ch09	46302223	SNP354113	T	G	.	PASS	END=46302223;ChrB=ch09;StartB=58782081;EndB=58782081;Parent=INV308;VarType=ShV;DupType=.
ch09	46302248	SNP354114	T	G	.	PASS	END=46302248;ChrB=ch09;StartB=58782056;EndB=58782056;Parent=INV308;VarType=ShV;DupType=.
ch09	46302277	SNP354115	A	T	.	PASS	END=46302277;ChrB=ch09;StartB=58782027;EndB=58782027;Parent=INV308;VarType=ShV;DupType=.
ch09	46302339	SNP354116	G	T	.	PASS	END=46302339;ChrB=ch09;StartB=58781965;EndB=58781965;Parent=INV308;VarType=ShV;DupType=.
ch09	46302366	SNP354117	T	C	.	PASS	END=46302366;ChrB=ch09;StartB=58781938;EndB=58781938;Parent=INV308;VarType=ShV;DupType=.
ch09	46302371	SNP354118	C	A	.	PASS	END=46302371;ChrB=ch09;StartB=58781933;EndB=58781933;Parent=INV308;VarType=ShV;DupType=.
ch09	46302378	SNP354119	T	G	.	PASS	END=46302378;ChrB=ch09;StartB=58781926;EndB=58781926;Parent=INV308;VarType=ShV;DupType=.
ch09	46302379	SNP354120	G	T	.	PASS	END=46302379;ChrB=ch09;StartB=58781925;EndB=58781925;Parent=INV308;VarType=ShV;DupType=.
ch09	46302384	SNP354121	C	G	.	PASS	END=46302384;ChrB=ch09;StartB=58781920;EndB=58781920;Parent=INV308;VarType=ShV;DupType=.
ch09	46302385	SNP354122	C	A	.	PASS	END=46302385;ChrB=ch09;StartB=58781919;EndB=58781919;Parent=INV308;VarType=ShV;DupType=.
ch09	46302389	SNP354123	T	G	.	PASS	END=46302389;ChrB=ch09;StartB=58781915;EndB=58781915;Parent=INV308;VarType=ShV;DupType=.
ch09	46302407	SNP354124	T	G	.	PASS	END=46302407;ChrB=ch09;StartB=58781897;EndB=58781897;Parent=INV308;VarType=ShV;DupType=.
ch09	46302412	INS354125	A	AT	.	PASS	END=46302412;ChrB=ch09;StartB=58781892;EndB=58781891;Parent=INV308;VarType=ShV;DupType=.
ch09	46302412	INS354126	A	AT	.	PASS	END=46302412;ChrB=ch09;StartB=58781891;EndB=58781890;Parent=INV308;VarType=ShV;DupType=.
ch09	46302412	INS354127	A	AT	.	PASS	END=46302412;ChrB=ch09;StartB=58781890;EndB=58781889;Parent=INV308;VarType=ShV;DupType=.
ch09	46302412	INS354128	A	AG	.	PASS	END=46302412;ChrB=ch09;StartB=58781889;EndB=58781888;Parent=INV308;VarType=ShV;DupType=.
ch09	46302412	INS354129	A	AC	.	PASS	END=46302412;ChrB=ch09;StartB=58781888;EndB=58781887;Parent=INV308;VarType=ShV;DupType=.
ch09	46302412	INS354130	A	AA	.	PASS	END=46302412;ChrB=ch09;StartB=58781887;EndB=58781886;Parent=INV308;VarType=ShV;DupType=.
ch09	46302412	INS354131	A	AA	.	PASS	END=46302412;ChrB=ch09;StartB=58781886;EndB=58781885;Parent=INV308;VarType=ShV;DupType=.
ch09	46302412	INS354132	A	AG	.	PASS	END=46302412;ChrB=ch09;StartB=58781885;EndB=58781884;Parent=INV308;VarType=ShV;DupType=.
ch09	46302412	INS354133	A	AA	.	PASS	END=46302412;ChrB=ch09;StartB=58781884;EndB=58781883;Parent=INV308;VarType=ShV;DupType=.
ch09	46302412	INS354134	A	AG	.	PASS	END=46302412;ChrB=ch09;StartB=58781883;EndB=58781882;Parent=INV308;VarType=ShV;DupType=.
ch09	46302412	INS354135	A	AG	.	PASS	END=46302412;ChrB=ch09;StartB=58781882;EndB=58781881;Parent=INV308;VarType=ShV;DupType=.
ch09	46302412	INS354136	A	AA	.	PASS	END=46302412;ChrB=ch09;StartB=58781881;EndB=58781880;Parent=INV308;VarType=ShV;DupType=.
ch09	46302412	INS354137	A	AG	.	PASS	END=46302412;ChrB=ch09;StartB=58781880;EndB=58781879;Parent=INV308;VarType=ShV;DupType=.
ch09	46302421	SNP354138	T	G	.	PASS	END=46302421;ChrB=ch09;StartB=58781870;EndB=58781870;Parent=INV308;VarType=ShV;DupType=.
ch09	46302439	SNP354139	A	C	.	PASS	END=46302439;ChrB=ch09;StartB=58781852;EndB=58781852;Parent=INV308;VarType=ShV;DupType=.
ch09	46302467	SNP354140	T	G	.	PASS	END=46302467;ChrB=ch09;StartB=58781824;EndB=58781824;Parent=INV308;VarType=ShV;DupType=.
ch09	46302470	SNP354141	C	T	.	PASS	END=46302470;ChrB=ch09;StartB=58781821;EndB=58781821;Parent=INV308;VarType=ShV;DupType=.
ch09	46302475	SNP354142	T	G	.	PASS	END=46302475;ChrB=ch09;StartB=58781816;EndB=58781816;Parent=INV308;VarType=ShV;DupType=.
ch09	46302499	SNP354143	G	A	.	PASS	END=46302499;ChrB=ch09;StartB=58781792;EndB=58781792;Parent=INV308;VarType=ShV;DupType=.
ch09	46302522	SNP354144	A	C	.	PASS	END=46302522;ChrB=ch09;StartB=58781769;EndB=58781769;Parent=INV308;VarType=ShV;DupType=.
ch09	46302556	SNP354145	G	A	.	PASS	END=46302556;ChrB=ch09;StartB=58781735;EndB=58781735;Parent=INV308;VarType=ShV;DupType=.
ch09	46302578	SNP354146	A	C	.	PASS	END=46302578;ChrB=ch09;StartB=58781713;EndB=58781713;Parent=INV308;VarType=ShV;DupType=.
ch09	46302579	SNP354147	G	A	.	PASS	END=46302579;ChrB=ch09;StartB=58781712;EndB=58781712;Parent=INV308;VarType=ShV;DupType=.
ch09	46302599	SNP354148	T	A	.	PASS	END=46302599;ChrB=ch09;StartB=58781692;EndB=58781692;Parent=INV308;VarType=ShV;DupType=.
ch09	46302635	SNP354149	G	C	.	PASS	END=46302635;ChrB=ch09;StartB=58781656;EndB=58781656;Parent=INV308;VarType=ShV;DupType=.
ch09	46302638	SNP354150	A	G	.	PASS	END=46302638;ChrB=ch09;StartB=58781653;EndB=58781653;Parent=INV308;VarType=ShV;DupType=.
ch09	46302640	SNP354151	G	T	.	PASS	END=46302640;ChrB=ch09;StartB=58781651;EndB=58781651;Parent=INV308;VarType=ShV;DupType=.
ch09	46302658	INS354152	T	TA	.	PASS	END=46302658;ChrB=ch09;StartB=58781633;EndB=58781632;Parent=INV308;VarType=ShV;DupType=.
ch09	46302683	SNP354153	T	C	.	PASS	END=46302683;ChrB=ch09;StartB=58781607;EndB=58781607;Parent=INV308;VarType=ShV;DupType=.
ch09	46302684	SNP354154	T	C	.	PASS	END=46302684;ChrB=ch09;StartB=58781606;EndB=58781606;Parent=INV308;VarType=ShV;DupType=.
ch09	46302695	SNP354155	C	T	.	PASS	END=46302695;ChrB=ch09;StartB=58781595;EndB=58781595;Parent=INV308;VarType=ShV;DupType=.
ch09	46302718	SNP354156	C	G	.	PASS	END=46302718;ChrB=ch09;StartB=58781572;EndB=58781572;Parent=INV308;VarType=ShV;DupType=.
ch09	46302817	SNP354157	A	C	.	PASS	END=46302817;ChrB=ch09;StartB=58781473;EndB=58781473;Parent=INV308;VarType=ShV;DupType=.
ch09	46302836	INS354158	A	AA	.	PASS	END=46302836;ChrB=ch09;StartB=58781454;EndB=58781453;Parent=INV308;VarType=ShV;DupType=.
ch09	46302836	INS354159	A	AA	.	PASS	END=46302836;ChrB=ch09;StartB=58781453;EndB=58781452;Parent=INV308;VarType=ShV;DupType=.
ch09	46302836	INS354160	A	AG	.	PASS	END=46302836;ChrB=ch09;StartB=58781452;EndB=58781451;Parent=INV308;VarType=ShV;DupType=.
ch09	46302836	INS354161	A	AC	.	PASS	END=46302836;ChrB=ch09;StartB=58781451;EndB=58781450;Parent=INV308;VarType=ShV;DupType=.
ch09	46302836	INS354162	A	AA	.	PASS	END=46302836;ChrB=ch09;StartB=58781450;EndB=58781449;Parent=INV308;VarType=ShV;DupType=.
ch09	46302836	INS354163	A	AA	.	PASS	END=46302836;ChrB=ch09;StartB=58781449;EndB=58781448;Parent=INV308;VarType=ShV;DupType=.
ch09	46302836	INS354164	A	AG	.	PASS	END=46302836;ChrB=ch09;StartB=58781448;EndB=58781447;Parent=INV308;VarType=ShV;DupType=.
ch09	46302836	INS354165	A	AT	.	PASS	END=46302836;ChrB=ch09;StartB=58781447;EndB=58781446;Parent=INV308;VarType=ShV;DupType=.
ch09	46302836	INS354166	A	AT	.	PASS	END=46302836;ChrB=ch09;StartB=58781446;EndB=58781445;Parent=INV308;VarType=ShV;DupType=.
ch09	46302836	INS354167	A	AG	.	PASS	END=46302836;ChrB=ch09;StartB=58781445;EndB=58781444;Parent=INV308;VarType=ShV;DupType=.
ch09	46302907	SNP354168	A	G	.	PASS	END=46302907;ChrB=ch09;StartB=58781373;EndB=58781373;Parent=INV308;VarType=ShV;DupType=.
ch09	46302936	SNP354169	A	C	.	PASS	END=46302936;ChrB=ch09;StartB=58781344;EndB=58781344;Parent=INV308;VarType=ShV;DupType=.
ch09	46302968	INVAL1984	N	<INVAL>	.	PASS	END=46306064;ChrB=ch09;StartB=58770120;EndB=58767053;Parent=INV308;VarType=.;DupType=.
ch09	46302971	INS1533	N	<INS>	.	PASS	END=46302968;ChrB=ch09;StartB=58781308;EndB=58770121;Parent=INV308;VarType=ShV;DupType=.
ch09	46303006	SNP354170	C	A	.	PASS	END=46303006;ChrB=ch09;StartB=58770082;EndB=58770082;Parent=INV308;VarType=ShV;DupType=.
ch09	46303008	SNP354171	T	G	.	PASS	END=46303008;ChrB=ch09;StartB=58770080;EndB=58770080;Parent=INV308;VarType=ShV;DupType=.
ch09	46303044	SNP354172	T	G	.	PASS	END=46303044;ChrB=ch09;StartB=58770044;EndB=58770044;Parent=INV308;VarType=ShV;DupType=.
ch09	46303059	SNP354173	T	G	.	PASS	END=46303059;ChrB=ch09;StartB=58770029;EndB=58770029;Parent=INV308;VarType=ShV;DupType=.
ch09	46303060	SNP354174	T	A	.	PASS	END=46303060;ChrB=ch09;StartB=58770028;EndB=58770028;Parent=INV308;VarType=ShV;DupType=.
ch09	46303061	SNP354175	T	G	.	PASS	END=46303061;ChrB=ch09;StartB=58770027;EndB=58770027;Parent=INV308;VarType=ShV;DupType=.
ch09	46303065	SNP354176	T	C	.	PASS	END=46303065;ChrB=ch09;StartB=58770023;EndB=58770023;Parent=INV308;VarType=ShV;DupType=.
ch09	46303114	SNP354177	C	T	.	PASS	END=46303114;ChrB=ch09;StartB=58769974;EndB=58769974;Parent=INV308;VarType=ShV;DupType=.
ch09	46303121	SNP354178	G	A	.	PASS	END=46303121;ChrB=ch09;StartB=58769967;EndB=58769967;Parent=INV308;VarType=ShV;DupType=.
ch09	46303204	DEL354179	TC	T	.	PASS	END=46303205;ChrB=ch09;StartB=58769885;EndB=58769885;Parent=INV308;VarType=ShV;DupType=.
ch09	46303213	SNP354180	G	T	.	PASS	END=46303213;ChrB=ch09;StartB=58769876;EndB=58769876;Parent=INV308;VarType=ShV;DupType=.
ch09	46303271	SNP354181	C	T	.	PASS	END=46303271;ChrB=ch09;StartB=58769818;EndB=58769818;Parent=INV308;VarType=ShV;DupType=.
ch09	46303304	SNP354182	T	G	.	PASS	END=46303304;ChrB=ch09;StartB=58769785;EndB=58769785;Parent=INV308;VarType=ShV;DupType=.
ch09	46303313	SNP354183	G	C	.	PASS	END=46303313;ChrB=ch09;StartB=58769776;EndB=58769776;Parent=INV308;VarType=ShV;DupType=.
ch09	46303340	SNP354184	A	T	.	PASS	END=46303340;ChrB=ch09;StartB=58769749;EndB=58769749;Parent=INV308;VarType=ShV;DupType=.
ch09	46303409	SNP354185	C	T	.	PASS	END=46303409;ChrB=ch09;StartB=58769680;EndB=58769680;Parent=INV308;VarType=ShV;DupType=.
ch09	46303412	SNP354186	C	T	.	PASS	END=46303412;ChrB=ch09;StartB=58769677;EndB=58769677;Parent=INV308;VarType=ShV;DupType=.
ch09	46303432	SNP354187	G	A	.	PASS	END=46303432;ChrB=ch09;StartB=58769657;EndB=58769657;Parent=INV308;VarType=ShV;DupType=.
ch09	46303439	SNP354188	G	T	.	PASS	END=46303439;ChrB=ch09;StartB=58769650;EndB=58769650;Parent=INV308;VarType=ShV;DupType=.
ch09	46303471	SNP354189	A	C	.	PASS	END=46303471;ChrB=ch09;StartB=58769618;EndB=58769618;Parent=INV308;VarType=ShV;DupType=.
ch09	46303472	SNP354190	T	G	.	PASS	END=46303472;ChrB=ch09;StartB=58769617;EndB=58769617;Parent=INV308;VarType=ShV;DupType=.
ch09	46303575	SNP354191	G	C	.	PASS	END=46303575;ChrB=ch09;StartB=58769514;EndB=58769514;Parent=INV308;VarType=ShV;DupType=.
ch09	46303592	SNP354192	A	C	.	PASS	END=46303592;ChrB=ch09;StartB=58769497;EndB=58769497;Parent=INV308;VarType=ShV;DupType=.
ch09	46303622	SNP354193	C	T	.	PASS	END=46303622;ChrB=ch09;StartB=58769467;EndB=58769467;Parent=INV308;VarType=ShV;DupType=.
ch09	46303645	SNP354194	T	A	.	PASS	END=46303645;ChrB=ch09;StartB=58769444;EndB=58769444;Parent=INV308;VarType=ShV;DupType=.
ch09	46303663	SNP354195	C	A	.	PASS	END=46303663;ChrB=ch09;StartB=58769426;EndB=58769426;Parent=INV308;VarType=ShV;DupType=.
ch09	46303684	SNP354196	C	T	.	PASS	END=46303684;ChrB=ch09;StartB=58769405;EndB=58769405;Parent=INV308;VarType=ShV;DupType=.
ch09	46303709	SNP354197	A	G	.	PASS	END=46303709;ChrB=ch09;StartB=58769380;EndB=58769380;Parent=INV308;VarType=ShV;DupType=.
ch09	46303710	SNP354198	A	T	.	PASS	END=46303710;ChrB=ch09;StartB=58769379;EndB=58769379;Parent=INV308;VarType=ShV;DupType=.
ch09	46303726	SNP354199	T	C	.	PASS	END=46303726;ChrB=ch09;StartB=58769363;EndB=58769363;Parent=INV308;VarType=ShV;DupType=.
ch09	46303730	SNP354200	T	G	.	PASS	END=46303730;ChrB=ch09;StartB=58769359;EndB=58769359;Parent=INV308;VarType=ShV;DupType=.
ch09	46303754	SNP354201	T	C	.	PASS	END=46303754;ChrB=ch09;StartB=58769335;EndB=58769335;Parent=INV308;VarType=ShV;DupType=.
ch09	46303779	SNP354202	C	G	.	PASS	END=46303779;ChrB=ch09;StartB=58769310;EndB=58769310;Parent=INV308;VarType=ShV;DupType=.
ch09	46303785	SNP354203	C	G	.	PASS	END=46303785;ChrB=ch09;StartB=58769304;EndB=58769304;Parent=INV308;VarType=ShV;DupType=.
ch09	46303787	SNP354204	G	A	.	PASS	END=46303787;ChrB=ch09;StartB=58769302;EndB=58769302;Parent=INV308;VarType=ShV;DupType=.
ch09	46303812	SNP354205	A	G	.	PASS	END=46303812;ChrB=ch09;StartB=58769277;EndB=58769277;Parent=INV308;VarType=ShV;DupType=.
ch09	46303845	SNP354206	T	A	.	PASS	END=46303845;ChrB=ch09;StartB=58769244;EndB=58769244;Parent=INV308;VarType=ShV;DupType=.
ch09	46303881	SNP354207	T	G	.	PASS	END=46303881;ChrB=ch09;StartB=58769208;EndB=58769208;Parent=INV308;VarType=ShV;DupType=.
ch09	46303882	INS354208	C	CT	.	PASS	END=46303882;ChrB=ch09;StartB=58769207;EndB=58769206;Parent=INV308;VarType=ShV;DupType=.
ch09	46303892	SNP354209	T	C	.	PASS	END=46303892;ChrB=ch09;StartB=58769196;EndB=58769196;Parent=INV308;VarType=ShV;DupType=.
ch09	46303893	SNP354210	T	A	.	PASS	END=46303893;ChrB=ch09;StartB=58769195;EndB=58769195;Parent=INV308;VarType=ShV;DupType=.
ch09	46303971	SNP354211	T	G	.	PASS	END=46303971;ChrB=ch09;StartB=58769117;EndB=58769117;Parent=INV308;VarType=ShV;DupType=.
ch09	46303980	SNP354212	C	T	.	PASS	END=46303980;ChrB=ch09;StartB=58769108;EndB=58769108;Parent=INV308;VarType=ShV;DupType=.
ch09	46304002	SNP354213	A	G	.	PASS	END=46304002;ChrB=ch09;StartB=58769086;EndB=58769086;Parent=INV308;VarType=ShV;DupType=.
ch09	46304014	SNP354214	T	C	.	PASS	END=46304014;ChrB=ch09;StartB=58769074;EndB=58769074;Parent=INV308;VarType=ShV;DupType=.
ch09	46304015	SNP354215	T	C	.	PASS	END=46304015;ChrB=ch09;StartB=58769073;EndB=58769073;Parent=INV308;VarType=ShV;DupType=.
ch09	46304048	SNP354216	G	A	.	PASS	END=46304048;ChrB=ch09;StartB=58769040;EndB=58769040;Parent=INV308;VarType=ShV;DupType=.
ch09	46304063	INS354217	A	AT	.	PASS	END=46304063;ChrB=ch09;StartB=58769025;EndB=58769024;Parent=INV308;VarType=ShV;DupType=.
ch09	46304069	SNP354218	A	G	.	PASS	END=46304069;ChrB=ch09;StartB=58769018;EndB=58769018;Parent=INV308;VarType=ShV;DupType=.
ch09	46304070	SNP354219	A	T	.	PASS	END=46304070;ChrB=ch09;StartB=58769017;EndB=58769017;Parent=INV308;VarType=ShV;DupType=.
ch09	46304093	SNP354220	C	G	.	PASS	END=46304093;ChrB=ch09;StartB=58768994;EndB=58768994;Parent=INV308;VarType=ShV;DupType=.
ch09	46304105	SNP354221	G	A	.	PASS	END=46304105;ChrB=ch09;StartB=58768982;EndB=58768982;Parent=INV308;VarType=ShV;DupType=.
ch09	46304106	SNP354222	G	T	.	PASS	END=46304106;ChrB=ch09;StartB=58768981;EndB=58768981;Parent=INV308;VarType=ShV;DupType=.
ch09	46304139	DEL354223	CA	C	.	PASS	END=46304140;ChrB=ch09;StartB=58768949;EndB=58768949;Parent=INV308;VarType=ShV;DupType=.
ch09	46304145	SNP354224	T	C	.	PASS	END=46304145;ChrB=ch09;StartB=58768943;EndB=58768943;Parent=INV308;VarType=ShV;DupType=.
ch09	46304200	INS354225	A	AT	.	PASS	END=46304200;ChrB=ch09;StartB=58768888;EndB=58768887;Parent=INV308;VarType=ShV;DupType=.
ch09	46304210	SNP354226	T	C	.	PASS	END=46304210;ChrB=ch09;StartB=58768877;EndB=58768877;Parent=INV308;VarType=ShV;DupType=.
ch09	46304213	DEL354227	GGCATTTA	G	.	PASS	END=46304220;ChrB=ch09;StartB=58768875;EndB=58768875;Parent=INV308;VarType=ShV;DupType=.
ch09	46304235	SNP354228	T	C	.	PASS	END=46304235;ChrB=ch09;StartB=58768859;EndB=58768859;Parent=INV308;VarType=ShV;DupType=.
ch09	46304268	SNP354229	G	T	.	PASS	END=46304268;ChrB=ch09;StartB=58768826;EndB=58768826;Parent=INV308;VarType=ShV;DupType=.
ch09	46304302	SNP354230	T	A	.	PASS	END=46304302;ChrB=ch09;StartB=58768792;EndB=58768792;Parent=INV308;VarType=ShV;DupType=.
ch09	46304303	SNP354231	G	T	.	PASS	END=46304303;ChrB=ch09;StartB=58768791;EndB=58768791;Parent=INV308;VarType=ShV;DupType=.
ch09	46304354	DEL354232	TA	T	.	PASS	END=46304355;ChrB=ch09;StartB=58768741;EndB=58768741;Parent=INV308;VarType=ShV;DupType=.
ch09	46304363	SNP354233	C	T	.	PASS	END=46304363;ChrB=ch09;StartB=58768732;EndB=58768732;Parent=INV308;VarType=ShV;DupType=.
ch09	46304369	SNP354234	A	T	.	PASS	END=46304369;ChrB=ch09;StartB=58768726;EndB=58768726;Parent=INV308;VarType=ShV;DupType=.
ch09	46304371	SNP354235	T	G	.	PASS	END=46304371;ChrB=ch09;StartB=58768724;EndB=58768724;Parent=INV308;VarType=ShV;DupType=.
ch09	46304420	SNP354236	C	T	.	PASS	END=46304420;ChrB=ch09;StartB=58768675;EndB=58768675;Parent=INV308;VarType=ShV;DupType=.
ch09	46304434	SNP354237	G	A	.	PASS	END=46304434;ChrB=ch09;StartB=58768661;EndB=58768661;Parent=INV308;VarType=ShV;DupType=.
ch09	46304439	INS354238	A	AC	.	PASS	END=46304439;ChrB=ch09;StartB=58768656;EndB=58768655;Parent=INV308;VarType=ShV;DupType=.
ch09	46304447	SNP354239	G	T	.	PASS	END=46304447;ChrB=ch09;StartB=58768647;EndB=58768647;Parent=INV308;VarType=ShV;DupType=.
ch09	46304486	SNP354240	C	A	.	PASS	END=46304486;ChrB=ch09;StartB=58768608;EndB=58768608;Parent=INV308;VarType=ShV;DupType=.
ch09	46304494	SNP354241	G	T	.	PASS	END=46304494;ChrB=ch09;StartB=58768600;EndB=58768600;Parent=INV308;VarType=ShV;DupType=.
ch09	46304500	SNP354242	C	A	.	PASS	END=46304500;ChrB=ch09;StartB=58768594;EndB=58768594;Parent=INV308;VarType=ShV;DupType=.
ch09	46304504	DEL354243	CG	C	.	PASS	END=46304505;ChrB=ch09;StartB=58768591;EndB=58768591;Parent=INV308;VarType=ShV;DupType=.
ch09	46304544	SNP354244	C	G	.	PASS	END=46304544;ChrB=ch09;StartB=58768551;EndB=58768551;Parent=INV308;VarType=ShV;DupType=.
ch09	46304564	SNP354245	T	G	.	PASS	END=46304564;ChrB=ch09;StartB=58768531;EndB=58768531;Parent=INV308;VarType=ShV;DupType=.
ch09	46304585	SNP354246	A	G	.	PASS	END=46304585;ChrB=ch09;StartB=58768510;EndB=58768510;Parent=INV308;VarType=ShV;DupType=.
ch09	46304649	SNP354247	C	G	.	PASS	END=46304649;ChrB=ch09;StartB=58768446;EndB=58768446;Parent=INV308;VarType=ShV;DupType=.
ch09	46304687	SNP354248	A	C	.	PASS	END=46304687;ChrB=ch09;StartB=58768408;EndB=58768408;Parent=INV308;VarType=ShV;DupType=.
ch09	46304697	SNP354249	C	T	.	PASS	END=46304697;ChrB=ch09;StartB=58768398;EndB=58768398;Parent=INV308;VarType=ShV;DupType=.
ch09	46304737	SNP354250	G	C	.	PASS	END=46304737;ChrB=ch09;StartB=58768358;EndB=58768358;Parent=INV308;VarType=ShV;DupType=.
ch09	46304742	DEL354251	TACCTTCCCTATGTGGGAAAGGAC	T	.	PASS	END=46304765;ChrB=ch09;StartB=58768354;EndB=58768354;Parent=INV308;VarType=ShV;DupType=.
ch09	46304797	SNP354252	C	T	.	PASS	END=46304797;ChrB=ch09;StartB=58768321;EndB=58768321;Parent=INV308;VarType=ShV;DupType=.
ch09	46304804	SNP354253	C	A	.	PASS	END=46304804;ChrB=ch09;StartB=58768314;EndB=58768314;Parent=INV308;VarType=ShV;DupType=.
ch09	46304805	SNP354254	C	T	.	PASS	END=46304805;ChrB=ch09;StartB=58768313;EndB=58768313;Parent=INV308;VarType=ShV;DupType=.
ch09	46304816	SNP354255	A	G	.	PASS	END=46304816;ChrB=ch09;StartB=58768302;EndB=58768302;Parent=INV308;VarType=ShV;DupType=.
ch09	46304945	SNP354256	A	G	.	PASS	END=46304945;ChrB=ch09;StartB=58768173;EndB=58768173;Parent=INV308;VarType=ShV;DupType=.
ch09	46305013	SNP354257	T	C	.	PASS	END=46305013;ChrB=ch09;StartB=58768105;EndB=58768105;Parent=INV308;VarType=ShV;DupType=.
ch09	46305021	SNP354258	A	C	.	PASS	END=46305021;ChrB=ch09;StartB=58768097;EndB=58768097;Parent=INV308;VarType=ShV;DupType=.
ch09	46305105	SNP354259	G	A	.	PASS	END=46305105;ChrB=ch09;StartB=58768013;EndB=58768013;Parent=INV308;VarType=ShV;DupType=.
ch09	46305125	SNP354260	C	T	.	PASS	END=46305125;ChrB=ch09;StartB=58767993;EndB=58767993;Parent=INV308;VarType=ShV;DupType=.
ch09	46305153	SNP354261	C	G	.	PASS	END=46305153;ChrB=ch09;StartB=58767965;EndB=58767965;Parent=INV308;VarType=ShV;DupType=.
ch09	46305179	SNP354262	C	A	.	PASS	END=46305179;ChrB=ch09;StartB=58767939;EndB=58767939;Parent=INV308;VarType=ShV;DupType=.
ch09	46305208	SNP354263	A	C	.	PASS	END=46305208;ChrB=ch09;StartB=58767910;EndB=58767910;Parent=INV308;VarType=ShV;DupType=.
ch09	46305242	SNP354264	T	C	.	PASS	END=46305242;ChrB=ch09;StartB=58767876;EndB=58767876;Parent=INV308;VarType=ShV;DupType=.
ch09	46305243	SNP354265	A	C	.	PASS	END=46305243;ChrB=ch09;StartB=58767875;EndB=58767875;Parent=INV308;VarType=ShV;DupType=.
ch09	46305246	SNP354266	C	G	.	PASS	END=46305246;ChrB=ch09;StartB=58767872;EndB=58767872;Parent=INV308;VarType=ShV;DupType=.
ch09	46305250	SNP354267	C	T	.	PASS	END=46305250;ChrB=ch09;StartB=58767868;EndB=58767868;Parent=INV308;VarType=ShV;DupType=.
ch09	46305294	SNP354268	C	T	.	PASS	END=46305294;ChrB=ch09;StartB=58767824;EndB=58767824;Parent=INV308;VarType=ShV;DupType=.
ch09	46305312	SNP354269	A	C	.	PASS	END=46305312;ChrB=ch09;StartB=58767806;EndB=58767806;Parent=INV308;VarType=ShV;DupType=.
ch09	46305315	SNP354270	A	T	.	PASS	END=46305315;ChrB=ch09;StartB=58767803;EndB=58767803;Parent=INV308;VarType=ShV;DupType=.
ch09	46305324	SNP354271	A	C	.	PASS	END=46305324;ChrB=ch09;StartB=58767794;EndB=58767794;Parent=INV308;VarType=ShV;DupType=.
ch09	46305327	SNP354272	A	G	.	PASS	END=46305327;ChrB=ch09;StartB=58767791;EndB=58767791;Parent=INV308;VarType=ShV;DupType=.
ch09	46305335	SNP354273	G	A	.	PASS	END=46305335;ChrB=ch09;StartB=58767783;EndB=58767783;Parent=INV308;VarType=ShV;DupType=.
ch09	46305385	SNP354274	A	C	.	PASS	END=46305385;ChrB=ch09;StartB=58767733;EndB=58767733;Parent=INV308;VarType=ShV;DupType=.
ch09	46305387	SNP354275	T	A	.	PASS	END=46305387;ChrB=ch09;StartB=58767731;EndB=58767731;Parent=INV308;VarType=ShV;DupType=.
ch09	46305389	SNP354276	A	T	.	PASS	END=46305389;ChrB=ch09;StartB=58767729;EndB=58767729;Parent=INV308;VarType=ShV;DupType=.
ch09	46305435	SNP354277	T	C	.	PASS	END=46305435;ChrB=ch09;StartB=58767683;EndB=58767683;Parent=INV308;VarType=ShV;DupType=.
ch09	46305467	SNP354278	T	C	.	PASS	END=46305467;ChrB=ch09;StartB=58767651;EndB=58767651;Parent=INV308;VarType=ShV;DupType=.
ch09	46305479	SNP354279	C	A	.	PASS	END=46305479;ChrB=ch09;StartB=58767639;EndB=58767639;Parent=INV308;VarType=ShV;DupType=.
ch09	46305496	SNP354280	C	A	.	PASS	END=46305496;ChrB=ch09;StartB=58767622;EndB=58767622;Parent=INV308;VarType=ShV;DupType=.
ch09	46305500	SNP354281	C	A	.	PASS	END=46305500;ChrB=ch09;StartB=58767618;EndB=58767618;Parent=INV308;VarType=ShV;DupType=.
ch09	46305513	SNP354282	T	C	.	PASS	END=46305513;ChrB=ch09;StartB=58767605;EndB=58767605;Parent=INV308;VarType=ShV;DupType=.
ch09	46305527	SNP354283	A	C	.	PASS	END=46305527;ChrB=ch09;StartB=58767591;EndB=58767591;Parent=INV308;VarType=ShV;DupType=.
ch09	46305530	SNP354284	C	G	.	PASS	END=46305530;ChrB=ch09;StartB=58767588;EndB=58767588;Parent=INV308;VarType=ShV;DupType=.
ch09	46305599	SNP354285	T	C	.	PASS	END=46305599;ChrB=ch09;StartB=58767519;EndB=58767519;Parent=INV308;VarType=ShV;DupType=.
ch09	46305602	SNP354286	A	G	.	PASS	END=46305602;ChrB=ch09;StartB=58767516;EndB=58767516;Parent=INV308;VarType=ShV;DupType=.
ch09	46305615	SNP354287	C	G	.	PASS	END=46305615;ChrB=ch09;StartB=58767503;EndB=58767503;Parent=INV308;VarType=ShV;DupType=.
ch09	46305625	SNP354288	T	C	.	PASS	END=46305625;ChrB=ch09;StartB=58767493;EndB=58767493;Parent=INV308;VarType=ShV;DupType=.
ch09	46305633	SNP354289	C	A	.	PASS	END=46305633;ChrB=ch09;StartB=58767485;EndB=58767485;Parent=INV308;VarType=ShV;DupType=.
ch09	46305720	SNP354290	G	C	.	PASS	END=46305720;ChrB=ch09;StartB=58767398;EndB=58767398;Parent=INV308;VarType=ShV;DupType=.
ch09	46305735	SNP354291	T	A	.	PASS	END=46305735;ChrB=ch09;StartB=58767383;EndB=58767383;Parent=INV308;VarType=ShV;DupType=.
ch09	46305753	DEL354292	CA	C	.	PASS	END=46305754;ChrB=ch09;StartB=58767366;EndB=58767366;Parent=INV308;VarType=ShV;DupType=.
ch09	46305783	INS354293	T	TC	.	PASS	END=46305783;ChrB=ch09;StartB=58767336;EndB=58767335;Parent=INV308;VarType=ShV;DupType=.
ch09	46305812	SNP354294	A	G	.	PASS	END=46305812;ChrB=ch09;StartB=58767306;EndB=58767306;Parent=INV308;VarType=ShV;DupType=.
ch09	46305844	SNP354295	A	G	.	PASS	END=46305844;ChrB=ch09;StartB=58767274;EndB=58767274;Parent=INV308;VarType=ShV;DupType=.
ch09	46305870	SNP354296	C	T	.	PASS	END=46305870;ChrB=ch09;StartB=58767248;EndB=58767248;Parent=INV308;VarType=ShV;DupType=.
ch09	46305874	SNP354297	G	C	.	PASS	END=46305874;ChrB=ch09;StartB=58767244;EndB=58767244;Parent=INV308;VarType=ShV;DupType=.
ch09	46305881	SNP354298	C	T	.	PASS	END=46305881;ChrB=ch09;StartB=58767237;EndB=58767237;Parent=INV308;VarType=ShV;DupType=.
ch09	46305904	SNP354299	C	T	.	PASS	END=46305904;ChrB=ch09;StartB=58767214;EndB=58767214;Parent=INV308;VarType=ShV;DupType=.
ch09	46305931	INS354300	A	AT	.	PASS	END=46305931;ChrB=ch09;StartB=58767187;EndB=58767186;Parent=INV308;VarType=ShV;DupType=.
ch09	46305977	SNP354301	A	G	.	PASS	END=46305977;ChrB=ch09;StartB=58767140;EndB=58767140;Parent=INV308;VarType=ShV;DupType=.
ch09	46305995	SNP354302	T	G	.	PASS	END=46305995;ChrB=ch09;StartB=58767122;EndB=58767122;Parent=INV308;VarType=ShV;DupType=.
ch09	46306007	SNP354303	A	G	.	PASS	END=46306007;ChrB=ch09;StartB=58767110;EndB=58767110;Parent=INV308;VarType=ShV;DupType=.
ch09	46306065	HDR1534	N	<HDR>	.	PASS	END=46311328;ChrB=ch09;StartB=58767052;EndB=58761840;Parent=INV308;VarType=ShV;DupType=.
ch09	46311329	INVAL1985	N	<INVAL>	.	PASS	END=46312736;ChrB=ch09;StartB=58761839;EndB=58760432;Parent=INV308;VarType=.;DupType=.
ch09	46311375	SNP354304	T	A	.	PASS	END=46311375;ChrB=ch09;StartB=58761793;EndB=58761793;Parent=INV308;VarType=ShV;DupType=.
ch09	46311428	SNP354305	G	A	.	PASS	END=46311428;ChrB=ch09;StartB=58761740;EndB=58761740;Parent=INV308;VarType=ShV;DupType=.
ch09	46311475	SNP354306	T	G	.	PASS	END=46311475;ChrB=ch09;StartB=58761693;EndB=58761693;Parent=INV308;VarType=ShV;DupType=.
ch09	46311478	SNP354307	T	C	.	PASS	END=46311478;ChrB=ch09;StartB=58761690;EndB=58761690;Parent=INV308;VarType=ShV;DupType=.
ch09	46311523	SNP354308	T	C	.	PASS	END=46311523;ChrB=ch09;StartB=58761645;EndB=58761645;Parent=INV308;VarType=ShV;DupType=.
ch09	46311528	SNP354309	C	T	.	PASS	END=46311528;ChrB=ch09;StartB=58761640;EndB=58761640;Parent=INV308;VarType=ShV;DupType=.
ch09	46311532	SNP354310	G	A	.	PASS	END=46311532;ChrB=ch09;StartB=58761636;EndB=58761636;Parent=INV308;VarType=ShV;DupType=.
ch09	46311557	SNP354311	C	A	.	PASS	END=46311557;ChrB=ch09;StartB=58761611;EndB=58761611;Parent=INV308;VarType=ShV;DupType=.
ch09	46311562	SNP354312	C	A	.	PASS	END=46311562;ChrB=ch09;StartB=58761606;EndB=58761606;Parent=INV308;VarType=ShV;DupType=.
ch09	46311591	SNP354313	T	C	.	PASS	END=46311591;ChrB=ch09;StartB=58761577;EndB=58761577;Parent=INV308;VarType=ShV;DupType=.
ch09	46311594	SNP354314	C	T	.	PASS	END=46311594;ChrB=ch09;StartB=58761574;EndB=58761574;Parent=INV308;VarType=ShV;DupType=.
ch09	46311597	SNP354315	C	T	.	PASS	END=46311597;ChrB=ch09;StartB=58761571;EndB=58761571;Parent=INV308;VarType=ShV;DupType=.
ch09	46311619	SNP354316	A	G	.	PASS	END=46311619;ChrB=ch09;StartB=58761549;EndB=58761549;Parent=INV308;VarType=ShV;DupType=.
ch09	46311626	SNP354317	G	A	.	PASS	END=46311626;ChrB=ch09;StartB=58761542;EndB=58761542;Parent=INV308;VarType=ShV;DupType=.
ch09	46311655	SNP354318	A	G	.	PASS	END=46311655;ChrB=ch09;StartB=58761513;EndB=58761513;Parent=INV308;VarType=ShV;DupType=.
ch09	46311684	SNP354319	T	C	.	PASS	END=46311684;ChrB=ch09;StartB=58761484;EndB=58761484;Parent=INV308;VarType=ShV;DupType=.
ch09	46311692	SNP354320	C	A	.	PASS	END=46311692;ChrB=ch09;StartB=58761476;EndB=58761476;Parent=INV308;VarType=ShV;DupType=.
ch09	46311727	SNP354321	C	T	.	PASS	END=46311727;ChrB=ch09;StartB=58761441;EndB=58761441;Parent=INV308;VarType=ShV;DupType=.
ch09	46311732	SNP354322	G	T	.	PASS	END=46311732;ChrB=ch09;StartB=58761436;EndB=58761436;Parent=INV308;VarType=ShV;DupType=.
ch09	46311764	SNP354323	T	A	.	PASS	END=46311764;ChrB=ch09;StartB=58761404;EndB=58761404;Parent=INV308;VarType=ShV;DupType=.
ch09	46311770	SNP354324	A	C	.	PASS	END=46311770;ChrB=ch09;StartB=58761398;EndB=58761398;Parent=INV308;VarType=ShV;DupType=.
ch09	46311814	SNP354325	T	C	.	PASS	END=46311814;ChrB=ch09;StartB=58761354;EndB=58761354;Parent=INV308;VarType=ShV;DupType=.
ch09	46311815	SNP354326	C	A	.	PASS	END=46311815;ChrB=ch09;StartB=58761353;EndB=58761353;Parent=INV308;VarType=ShV;DupType=.
ch09	46311816	SNP354327	C	T	.	PASS	END=46311816;ChrB=ch09;StartB=58761352;EndB=58761352;Parent=INV308;VarType=ShV;DupType=.
ch09	46311819	SNP354328	G	A	.	PASS	END=46311819;ChrB=ch09;StartB=58761349;EndB=58761349;Parent=INV308;VarType=ShV;DupType=.
ch09	46311863	SNP354329	A	G	.	PASS	END=46311863;ChrB=ch09;StartB=58761305;EndB=58761305;Parent=INV308;VarType=ShV;DupType=.
ch09	46311870	SNP354330	A	G	.	PASS	END=46311870;ChrB=ch09;StartB=58761298;EndB=58761298;Parent=INV308;VarType=ShV;DupType=.
ch09	46311878	SNP354331	C	A	.	PASS	END=46311878;ChrB=ch09;StartB=58761290;EndB=58761290;Parent=INV308;VarType=ShV;DupType=.
ch09	46311898	SNP354332	C	T	.	PASS	END=46311898;ChrB=ch09;StartB=58761270;EndB=58761270;Parent=INV308;VarType=ShV;DupType=.
ch09	46311904	SNP354333	T	C	.	PASS	END=46311904;ChrB=ch09;StartB=58761264;EndB=58761264;Parent=INV308;VarType=ShV;DupType=.
ch09	46311919	SNP354334	T	G	.	PASS	END=46311919;ChrB=ch09;StartB=58761249;EndB=58761249;Parent=INV308;VarType=ShV;DupType=.
ch09	46311926	SNP354335	C	A	.	PASS	END=46311926;ChrB=ch09;StartB=58761242;EndB=58761242;Parent=INV308;VarType=ShV;DupType=.
ch09	46311928	SNP354336	T	C	.	PASS	END=46311928;ChrB=ch09;StartB=58761240;EndB=58761240;Parent=INV308;VarType=ShV;DupType=.
ch09	46311934	SNP354337	T	C	.	PASS	END=46311934;ChrB=ch09;StartB=58761234;EndB=58761234;Parent=INV308;VarType=ShV;DupType=.
ch09	46311947	SNP354338	A	G	.	PASS	END=46311947;ChrB=ch09;StartB=58761221;EndB=58761221;Parent=INV308;VarType=ShV;DupType=.
ch09	46311959	SNP354339	A	T	.	PASS	END=46311959;ChrB=ch09;StartB=58761209;EndB=58761209;Parent=INV308;VarType=ShV;DupType=.
ch09	46311964	SNP354340	T	G	.	PASS	END=46311964;ChrB=ch09;StartB=58761204;EndB=58761204;Parent=INV308;VarType=ShV;DupType=.
ch09	46311999	SNP354341	G	A	.	PASS	END=46311999;ChrB=ch09;StartB=58761169;EndB=58761169;Parent=INV308;VarType=ShV;DupType=.
ch09	46312025	SNP354342	C	T	.	PASS	END=46312025;ChrB=ch09;StartB=58761143;EndB=58761143;Parent=INV308;VarType=ShV;DupType=.
ch09	46312038	SNP354343	C	A	.	PASS	END=46312038;ChrB=ch09;StartB=58761130;EndB=58761130;Parent=INV308;VarType=ShV;DupType=.
ch09	46312040	SNP354344	T	C	.	PASS	END=46312040;ChrB=ch09;StartB=58761128;EndB=58761128;Parent=INV308;VarType=ShV;DupType=.
ch09	46312058	SNP354345	G	A	.	PASS	END=46312058;ChrB=ch09;StartB=58761110;EndB=58761110;Parent=INV308;VarType=ShV;DupType=.
ch09	46312067	SNP354346	A	T	.	PASS	END=46312067;ChrB=ch09;StartB=58761101;EndB=58761101;Parent=INV308;VarType=ShV;DupType=.
ch09	46312069	SNP354347	T	G	.	PASS	END=46312069;ChrB=ch09;StartB=58761099;EndB=58761099;Parent=INV308;VarType=ShV;DupType=.
ch09	46312078	SNP354348	A	T	.	PASS	END=46312078;ChrB=ch09;StartB=58761090;EndB=58761090;Parent=INV308;VarType=ShV;DupType=.
ch09	46312095	SNP354349	G	C	.	PASS	END=46312095;ChrB=ch09;StartB=58761073;EndB=58761073;Parent=INV308;VarType=ShV;DupType=.
ch09	46312100	SNP354350	G	C	.	PASS	END=46312100;ChrB=ch09;StartB=58761068;EndB=58761068;Parent=INV308;VarType=ShV;DupType=.
ch09	46312149	SNP354351	G	A	.	PASS	END=46312149;ChrB=ch09;StartB=58761019;EndB=58761019;Parent=INV308;VarType=ShV;DupType=.
ch09	46312164	SNP354352	T	C	.	PASS	END=46312164;ChrB=ch09;StartB=58761004;EndB=58761004;Parent=INV308;VarType=ShV;DupType=.
ch09	46312174	SNP354353	G	A	.	PASS	END=46312174;ChrB=ch09;StartB=58760994;EndB=58760994;Parent=INV308;VarType=ShV;DupType=.
ch09	46312175	SNP354354	A	T	.	PASS	END=46312175;ChrB=ch09;StartB=58760993;EndB=58760993;Parent=INV308;VarType=ShV;DupType=.
ch09	46312177	SNP354355	G	A	.	PASS	END=46312177;ChrB=ch09;StartB=58760991;EndB=58760991;Parent=INV308;VarType=ShV;DupType=.
ch09	46312178	SNP354356	T	G	.	PASS	END=46312178;ChrB=ch09;StartB=58760990;EndB=58760990;Parent=INV308;VarType=ShV;DupType=.
ch09	46312250	SNP354357	A	C	.	PASS	END=46312250;ChrB=ch09;StartB=58760918;EndB=58760918;Parent=INV308;VarType=ShV;DupType=.
ch09	46312279	SNP354358	C	T	.	PASS	END=46312279;ChrB=ch09;StartB=58760889;EndB=58760889;Parent=INV308;VarType=ShV;DupType=.
ch09	46312287	SNP354359	G	A	.	PASS	END=46312287;ChrB=ch09;StartB=58760881;EndB=58760881;Parent=INV308;VarType=ShV;DupType=.
ch09	46312294	SNP354360	A	C	.	PASS	END=46312294;ChrB=ch09;StartB=58760874;EndB=58760874;Parent=INV308;VarType=ShV;DupType=.
ch09	46312322	SNP354361	A	C	.	PASS	END=46312322;ChrB=ch09;StartB=58760846;EndB=58760846;Parent=INV308;VarType=ShV;DupType=.
ch09	46312383	SNP354362	T	A	.	PASS	END=46312383;ChrB=ch09;StartB=58760785;EndB=58760785;Parent=INV308;VarType=ShV;DupType=.
ch09	46312474	SNP354363	T	C	.	PASS	END=46312474;ChrB=ch09;StartB=58760694;EndB=58760694;Parent=INV308;VarType=ShV;DupType=.
ch09	46312477	SNP354364	C	T	.	PASS	END=46312477;ChrB=ch09;StartB=58760691;EndB=58760691;Parent=INV308;VarType=ShV;DupType=.
ch09	46312482	SNP354365	A	T	.	PASS	END=46312482;ChrB=ch09;StartB=58760686;EndB=58760686;Parent=INV308;VarType=ShV;DupType=.
ch09	46312495	SNP354366	A	G	.	PASS	END=46312495;ChrB=ch09;StartB=58760673;EndB=58760673;Parent=INV308;VarType=ShV;DupType=.
ch09	46312499	SNP354367	G	A	.	PASS	END=46312499;ChrB=ch09;StartB=58760669;EndB=58760669;Parent=INV308;VarType=ShV;DupType=.
ch09	46312557	SNP354368	G	A	.	PASS	END=46312557;ChrB=ch09;StartB=58760611;EndB=58760611;Parent=INV308;VarType=ShV;DupType=.
ch09	46312578	SNP354369	A	C	.	PASS	END=46312578;ChrB=ch09;StartB=58760590;EndB=58760590;Parent=INV308;VarType=ShV;DupType=.
ch09	46312608	SNP354370	T	C	.	PASS	END=46312608;ChrB=ch09;StartB=58760560;EndB=58760560;Parent=INV308;VarType=ShV;DupType=.
ch09	46312622	SNP354371	C	T	.	PASS	END=46312622;ChrB=ch09;StartB=58760546;EndB=58760546;Parent=INV308;VarType=ShV;DupType=.
ch09	46312737	HDR1535	N	<HDR>	.	PASS	END=46312859;ChrB=ch09;StartB=58760431;EndB=58760364;Parent=INV308;VarType=ShV;DupType=.
ch09	46312860	INVAL1986	N	<INVAL>	.	PASS	END=46314680;ChrB=ch09;StartB=58760363;EndB=58758556;Parent=INV308;VarType=.;DupType=.
ch09	46312891	SNP354372	C	G	.	PASS	END=46312891;ChrB=ch09;StartB=58760332;EndB=58760332;Parent=INV308;VarType=ShV;DupType=.
ch09	46312909	SNP354373	C	G	.	PASS	END=46312909;ChrB=ch09;StartB=58760314;EndB=58760314;Parent=INV308;VarType=ShV;DupType=.
ch09	46312930	SNP354374	A	T	.	PASS	END=46312930;ChrB=ch09;StartB=58760293;EndB=58760293;Parent=INV308;VarType=ShV;DupType=.
ch09	46312968	SNP354375	C	T	.	PASS	END=46312968;ChrB=ch09;StartB=58760255;EndB=58760255;Parent=INV308;VarType=ShV;DupType=.
ch09	46312980	SNP354376	A	T	.	PASS	END=46312980;ChrB=ch09;StartB=58760243;EndB=58760243;Parent=INV308;VarType=ShV;DupType=.
ch09	46313022	SNP354377	C	T	.	PASS	END=46313022;ChrB=ch09;StartB=58760201;EndB=58760201;Parent=INV308;VarType=ShV;DupType=.
ch09	46313025	SNP354378	C	T	.	PASS	END=46313025;ChrB=ch09;StartB=58760198;EndB=58760198;Parent=INV308;VarType=ShV;DupType=.
ch09	46313057	DEL354379	AATATATATATAT	A	.	PASS	END=46313069;ChrB=ch09;StartB=58760167;EndB=58760167;Parent=INV308;VarType=ShV;DupType=.
ch09	46313073	SNP354380	T	C	.	PASS	END=46313073;ChrB=ch09;StartB=58760162;EndB=58760162;Parent=INV308;VarType=ShV;DupType=.
ch09	46313094	SNP354381	A	G	.	PASS	END=46313094;ChrB=ch09;StartB=58760141;EndB=58760141;Parent=INV308;VarType=ShV;DupType=.
ch09	46313097	DEL354382	TA	T	.	PASS	END=46313098;ChrB=ch09;StartB=58760139;EndB=58760139;Parent=INV308;VarType=ShV;DupType=.
ch09	46313103	SNP354383	T	C	.	PASS	END=46313103;ChrB=ch09;StartB=58760133;EndB=58760133;Parent=INV308;VarType=ShV;DupType=.
ch09	46313112	SNP354384	T	C	.	PASS	END=46313112;ChrB=ch09;StartB=58760124;EndB=58760124;Parent=INV308;VarType=ShV;DupType=.
ch09	46313123	SNP354385	C	T	.	PASS	END=46313123;ChrB=ch09;StartB=58760113;EndB=58760113;Parent=INV308;VarType=ShV;DupType=.
ch09	46313144	SNP354386	T	C	.	PASS	END=46313144;ChrB=ch09;StartB=58760092;EndB=58760092;Parent=INV308;VarType=ShV;DupType=.
ch09	46313158	SNP354387	C	A	.	PASS	END=46313158;ChrB=ch09;StartB=58760078;EndB=58760078;Parent=INV308;VarType=ShV;DupType=.
ch09	46313177	SNP354388	C	T	.	PASS	END=46313177;ChrB=ch09;StartB=58760059;EndB=58760059;Parent=INV308;VarType=ShV;DupType=.
ch09	46313195	SNP354389	T	C	.	PASS	END=46313195;ChrB=ch09;StartB=58760041;EndB=58760041;Parent=INV308;VarType=ShV;DupType=.
ch09	46313236	SNP354390	A	G	.	PASS	END=46313236;ChrB=ch09;StartB=58760000;EndB=58760000;Parent=INV308;VarType=ShV;DupType=.
ch09	46313246	SNP354391	A	T	.	PASS	END=46313246;ChrB=ch09;StartB=58759990;EndB=58759990;Parent=INV308;VarType=ShV;DupType=.
ch09	46313266	SNP354392	T	C	.	PASS	END=46313266;ChrB=ch09;StartB=58759970;EndB=58759970;Parent=INV308;VarType=ShV;DupType=.
ch09	46313281	SNP354393	A	C	.	PASS	END=46313281;ChrB=ch09;StartB=58759955;EndB=58759955;Parent=INV308;VarType=ShV;DupType=.
ch09	46313307	SNP354394	G	A	.	PASS	END=46313307;ChrB=ch09;StartB=58759929;EndB=58759929;Parent=INV308;VarType=ShV;DupType=.
ch09	46313333	SNP354395	G	A	.	PASS	END=46313333;ChrB=ch09;StartB=58759903;EndB=58759903;Parent=INV308;VarType=ShV;DupType=.
ch09	46313336	SNP354396	C	G	.	PASS	END=46313336;ChrB=ch09;StartB=58759900;EndB=58759900;Parent=INV308;VarType=ShV;DupType=.
ch09	46313342	SNP354397	G	A	.	PASS	END=46313342;ChrB=ch09;StartB=58759894;EndB=58759894;Parent=INV308;VarType=ShV;DupType=.
ch09	46313343	SNP354398	C	A	.	PASS	END=46313343;ChrB=ch09;StartB=58759893;EndB=58759893;Parent=INV308;VarType=ShV;DupType=.
ch09	46313353	SNP354399	T	C	.	PASS	END=46313353;ChrB=ch09;StartB=58759883;EndB=58759883;Parent=INV308;VarType=ShV;DupType=.
ch09	46313367	SNP354400	A	T	.	PASS	END=46313367;ChrB=ch09;StartB=58759869;EndB=58759869;Parent=INV308;VarType=ShV;DupType=.
ch09	46313370	SNP354401	T	G	.	PASS	END=46313370;ChrB=ch09;StartB=58759866;EndB=58759866;Parent=INV308;VarType=ShV;DupType=.
ch09	46313378	SNP354402	A	C	.	PASS	END=46313378;ChrB=ch09;StartB=58759858;EndB=58759858;Parent=INV308;VarType=ShV;DupType=.
ch09	46313382	SNP354403	G	A	.	PASS	END=46313382;ChrB=ch09;StartB=58759854;EndB=58759854;Parent=INV308;VarType=ShV;DupType=.
ch09	46313399	SNP354404	T	C	.	PASS	END=46313399;ChrB=ch09;StartB=58759837;EndB=58759837;Parent=INV308;VarType=ShV;DupType=.
ch09	46313420	SNP354405	G	A	.	PASS	END=46313420;ChrB=ch09;StartB=58759816;EndB=58759816;Parent=INV308;VarType=ShV;DupType=.
ch09	46313421	SNP354406	C	T	.	PASS	END=46313421;ChrB=ch09;StartB=58759815;EndB=58759815;Parent=INV308;VarType=ShV;DupType=.
ch09	46313422	SNP354407	A	G	.	PASS	END=46313422;ChrB=ch09;StartB=58759814;EndB=58759814;Parent=INV308;VarType=ShV;DupType=.
ch09	46313427	SNP354408	A	G	.	PASS	END=46313427;ChrB=ch09;StartB=58759809;EndB=58759809;Parent=INV308;VarType=ShV;DupType=.
ch09	46313488	SNP354409	T	A	.	PASS	END=46313488;ChrB=ch09;StartB=58759748;EndB=58759748;Parent=INV308;VarType=ShV;DupType=.
ch09	46313506	SNP354410	C	T	.	PASS	END=46313506;ChrB=ch09;StartB=58759730;EndB=58759730;Parent=INV308;VarType=ShV;DupType=.
ch09	46313555	SNP354411	A	T	.	PASS	END=46313555;ChrB=ch09;StartB=58759681;EndB=58759681;Parent=INV308;VarType=ShV;DupType=.
ch09	46313578	SNP354412	T	G	.	PASS	END=46313578;ChrB=ch09;StartB=58759658;EndB=58759658;Parent=INV308;VarType=ShV;DupType=.
ch09	46313595	SNP354413	C	G	.	PASS	END=46313595;ChrB=ch09;StartB=58759641;EndB=58759641;Parent=INV308;VarType=ShV;DupType=.
ch09	46313611	SNP354414	T	C	.	PASS	END=46313611;ChrB=ch09;StartB=58759625;EndB=58759625;Parent=INV308;VarType=ShV;DupType=.
ch09	46313614	SNP354415	C	T	.	PASS	END=46313614;ChrB=ch09;StartB=58759622;EndB=58759622;Parent=INV308;VarType=ShV;DupType=.
ch09	46313636	SNP354416	C	T	.	PASS	END=46313636;ChrB=ch09;StartB=58759600;EndB=58759600;Parent=INV308;VarType=ShV;DupType=.
ch09	46313697	SNP354417	A	G	.	PASS	END=46313697;ChrB=ch09;StartB=58759539;EndB=58759539;Parent=INV308;VarType=ShV;DupType=.
ch09	46313749	SNP354418	T	A	.	PASS	END=46313749;ChrB=ch09;StartB=58759487;EndB=58759487;Parent=INV308;VarType=ShV;DupType=.
ch09	46313760	SNP354419	G	C	.	PASS	END=46313760;ChrB=ch09;StartB=58759476;EndB=58759476;Parent=INV308;VarType=ShV;DupType=.
ch09	46313797	SNP354420	C	T	.	PASS	END=46313797;ChrB=ch09;StartB=58759439;EndB=58759439;Parent=INV308;VarType=ShV;DupType=.
ch09	46313818	SNP354421	A	C	.	PASS	END=46313818;ChrB=ch09;StartB=58759418;EndB=58759418;Parent=INV308;VarType=ShV;DupType=.
ch09	46313822	SNP354422	C	A	.	PASS	END=46313822;ChrB=ch09;StartB=58759414;EndB=58759414;Parent=INV308;VarType=ShV;DupType=.
ch09	46313826	SNP354423	C	A	.	PASS	END=46313826;ChrB=ch09;StartB=58759410;EndB=58759410;Parent=INV308;VarType=ShV;DupType=.
ch09	46313864	SNP354424	A	G	.	PASS	END=46313864;ChrB=ch09;StartB=58759372;EndB=58759372;Parent=INV308;VarType=ShV;DupType=.
ch09	46313880	SNP354425	T	A	.	PASS	END=46313880;ChrB=ch09;StartB=58759356;EndB=58759356;Parent=INV308;VarType=ShV;DupType=.
ch09	46313958	SNP354426	G	A	.	PASS	END=46313958;ChrB=ch09;StartB=58759278;EndB=58759278;Parent=INV308;VarType=ShV;DupType=.
ch09	46313971	SNP354427	G	A	.	PASS	END=46313971;ChrB=ch09;StartB=58759265;EndB=58759265;Parent=INV308;VarType=ShV;DupType=.
ch09	46314018	INS354428	C	CA	.	PASS	END=46314018;ChrB=ch09;StartB=58759218;EndB=58759217;Parent=INV308;VarType=ShV;DupType=.
ch09	46314079	SNP354429	C	T	.	PASS	END=46314079;ChrB=ch09;StartB=58759156;EndB=58759156;Parent=INV308;VarType=ShV;DupType=.
ch09	46314080	SNP354430	G	T	.	PASS	END=46314080;ChrB=ch09;StartB=58759155;EndB=58759155;Parent=INV308;VarType=ShV;DupType=.
ch09	46314087	SNP354431	C	T	.	PASS	END=46314087;ChrB=ch09;StartB=58759148;EndB=58759148;Parent=INV308;VarType=ShV;DupType=.
ch09	46314115	SNP354432	C	T	.	PASS	END=46314115;ChrB=ch09;StartB=58759120;EndB=58759120;Parent=INV308;VarType=ShV;DupType=.
ch09	46314123	SNP354433	C	A	.	PASS	END=46314123;ChrB=ch09;StartB=58759112;EndB=58759112;Parent=INV308;VarType=ShV;DupType=.
ch09	46314128	SNP354434	A	T	.	PASS	END=46314128;ChrB=ch09;StartB=58759107;EndB=58759107;Parent=INV308;VarType=ShV;DupType=.
ch09	46314154	SNP354435	C	G	.	PASS	END=46314154;ChrB=ch09;StartB=58759081;EndB=58759081;Parent=INV308;VarType=ShV;DupType=.
ch09	46314203	SNP354436	G	C	.	PASS	END=46314203;ChrB=ch09;StartB=58759032;EndB=58759032;Parent=INV308;VarType=ShV;DupType=.
ch09	46314221	SNP354437	G	A	.	PASS	END=46314221;ChrB=ch09;StartB=58759014;EndB=58759014;Parent=INV308;VarType=ShV;DupType=.
ch09	46314260	SNP354438	T	A	.	PASS	END=46314260;ChrB=ch09;StartB=58758975;EndB=58758975;Parent=INV308;VarType=ShV;DupType=.
ch09	46314311	SNP354439	A	G	.	PASS	END=46314311;ChrB=ch09;StartB=58758924;EndB=58758924;Parent=INV308;VarType=ShV;DupType=.
ch09	46314353	SNP354440	T	A	.	PASS	END=46314353;ChrB=ch09;StartB=58758882;EndB=58758882;Parent=INV308;VarType=ShV;DupType=.
ch09	46314356	SNP354441	T	C	.	PASS	END=46314356;ChrB=ch09;StartB=58758879;EndB=58758879;Parent=INV308;VarType=ShV;DupType=.
ch09	46314393	DEL354442	TA	T	.	PASS	END=46314394;ChrB=ch09;StartB=58758843;EndB=58758843;Parent=INV308;VarType=ShV;DupType=.
ch09	46314395	SNP354443	A	G	.	PASS	END=46314395;ChrB=ch09;StartB=58758841;EndB=58758841;Parent=INV308;VarType=ShV;DupType=.
ch09	46314485	INS354444	A	AT	.	PASS	END=46314485;ChrB=ch09;StartB=58758751;EndB=58758750;Parent=INV308;VarType=ShV;DupType=.
ch09	46314486	SNP354445	G	T	.	PASS	END=46314486;ChrB=ch09;StartB=58758749;EndB=58758749;Parent=INV308;VarType=ShV;DupType=.
ch09	46314488	SNP354446	A	G	.	PASS	END=46314488;ChrB=ch09;StartB=58758747;EndB=58758747;Parent=INV308;VarType=ShV;DupType=.
ch09	46314499	SNP354447	T	G	.	PASS	END=46314499;ChrB=ch09;StartB=58758736;EndB=58758736;Parent=INV308;VarType=ShV;DupType=.
ch09	46314509	SNP354448	C	T	.	PASS	END=46314509;ChrB=ch09;StartB=58758726;EndB=58758726;Parent=INV308;VarType=ShV;DupType=.
ch09	46314513	SNP354449	T	G	.	PASS	END=46314513;ChrB=ch09;StartB=58758722;EndB=58758722;Parent=INV308;VarType=ShV;DupType=.
ch09	46314523	SNP354450	A	G	.	PASS	END=46314523;ChrB=ch09;StartB=58758712;EndB=58758712;Parent=INV308;VarType=ShV;DupType=.
ch09	46314547	DEL354451	AG	A	.	PASS	END=46314548;ChrB=ch09;StartB=58758689;EndB=58758689;Parent=INV308;VarType=ShV;DupType=.
ch09	46314550	SNP354452	G	A	.	PASS	END=46314550;ChrB=ch09;StartB=58758686;EndB=58758686;Parent=INV308;VarType=ShV;DupType=.
ch09	46314572	SNP354453	G	T	.	PASS	END=46314572;ChrB=ch09;StartB=58758664;EndB=58758664;Parent=INV308;VarType=ShV;DupType=.
ch09	46314614	SNP354454	G	A	.	PASS	END=46314614;ChrB=ch09;StartB=58758622;EndB=58758622;Parent=INV308;VarType=ShV;DupType=.
ch09	46314681	HDR1536	N	<HDR>	.	PASS	END=46314921;ChrB=ch09;StartB=58758555;EndB=58758315;Parent=INV308;VarType=ShV;DupType=.
ch09	46314922	INVAL1987	N	<INVAL>	.	PASS	END=46323823;ChrB=ch09;StartB=58758314;EndB=58749327;Parent=INV308;VarType=.;DupType=.
ch09	46314951	SNP354455	A	G	.	PASS	END=46314951;ChrB=ch09;StartB=58758285;EndB=58758285;Parent=INV308;VarType=ShV;DupType=.
ch09	46314975	SNP354456	G	A	.	PASS	END=46314975;ChrB=ch09;StartB=58758261;EndB=58758261;Parent=INV308;VarType=ShV;DupType=.
ch09	46314985	SNP354457	G	A	.	PASS	END=46314985;ChrB=ch09;StartB=58758251;EndB=58758251;Parent=INV308;VarType=ShV;DupType=.
ch09	46314986	SNP354458	G	A	.	PASS	END=46314986;ChrB=ch09;StartB=58758250;EndB=58758250;Parent=INV308;VarType=ShV;DupType=.
ch09	46314987	SNP354459	T	A	.	PASS	END=46314987;ChrB=ch09;StartB=58758249;EndB=58758249;Parent=INV308;VarType=ShV;DupType=.
ch09	46314997	SNP354460	G	A	.	PASS	END=46314997;ChrB=ch09;StartB=58758239;EndB=58758239;Parent=INV308;VarType=ShV;DupType=.
ch09	46315008	SNP354461	C	T	.	PASS	END=46315008;ChrB=ch09;StartB=58758228;EndB=58758228;Parent=INV308;VarType=ShV;DupType=.
ch09	46315016	SNP354462	G	A	.	PASS	END=46315016;ChrB=ch09;StartB=58758220;EndB=58758220;Parent=INV308;VarType=ShV;DupType=.
ch09	46315018	SNP354463	T	G	.	PASS	END=46315018;ChrB=ch09;StartB=58758218;EndB=58758218;Parent=INV308;VarType=ShV;DupType=.
ch09	46315023	SNP354464	A	C	.	PASS	END=46315023;ChrB=ch09;StartB=58758213;EndB=58758213;Parent=INV308;VarType=ShV;DupType=.
ch09	46315048	SNP354465	T	C	.	PASS	END=46315048;ChrB=ch09;StartB=58758188;EndB=58758188;Parent=INV308;VarType=ShV;DupType=.
ch09	46315082	SNP354466	G	T	.	PASS	END=46315082;ChrB=ch09;StartB=58758154;EndB=58758154;Parent=INV308;VarType=ShV;DupType=.
ch09	46315104	SNP354467	C	T	.	PASS	END=46315104;ChrB=ch09;StartB=58758132;EndB=58758132;Parent=INV308;VarType=ShV;DupType=.
ch09	46315105	SNP354468	G	A	.	PASS	END=46315105;ChrB=ch09;StartB=58758131;EndB=58758131;Parent=INV308;VarType=ShV;DupType=.
ch09	46315117	SNP354469	G	C	.	PASS	END=46315117;ChrB=ch09;StartB=58758119;EndB=58758119;Parent=INV308;VarType=ShV;DupType=.
ch09	46315119	SNP354470	A	G	.	PASS	END=46315119;ChrB=ch09;StartB=58758117;EndB=58758117;Parent=INV308;VarType=ShV;DupType=.
ch09	46315177	SNP354471	A	G	.	PASS	END=46315177;ChrB=ch09;StartB=58758059;EndB=58758059;Parent=INV308;VarType=ShV;DupType=.
ch09	46315186	SNP354472	C	T	.	PASS	END=46315186;ChrB=ch09;StartB=58758050;EndB=58758050;Parent=INV308;VarType=ShV;DupType=.
ch09	46315187	SNP354473	A	T	.	PASS	END=46315187;ChrB=ch09;StartB=58758049;EndB=58758049;Parent=INV308;VarType=ShV;DupType=.
ch09	46315197	SNP354474	G	A	.	PASS	END=46315197;ChrB=ch09;StartB=58758039;EndB=58758039;Parent=INV308;VarType=ShV;DupType=.
ch09	46315246	SNP354475	T	C	.	PASS	END=46315246;ChrB=ch09;StartB=58757990;EndB=58757990;Parent=INV308;VarType=ShV;DupType=.
ch09	46315251	SNP354476	C	T	.	PASS	END=46315251;ChrB=ch09;StartB=58757985;EndB=58757985;Parent=INV308;VarType=ShV;DupType=.
ch09	46315259	SNP354477	G	A	.	PASS	END=46315259;ChrB=ch09;StartB=58757977;EndB=58757977;Parent=INV308;VarType=ShV;DupType=.
ch09	46315281	SNP354478	C	T	.	PASS	END=46315281;ChrB=ch09;StartB=58757955;EndB=58757955;Parent=INV308;VarType=ShV;DupType=.
ch09	46315291	SNP354479	A	C	.	PASS	END=46315291;ChrB=ch09;StartB=58757945;EndB=58757945;Parent=INV308;VarType=ShV;DupType=.
ch09	46315347	SNP354480	A	G	.	PASS	END=46315347;ChrB=ch09;StartB=58757889;EndB=58757889;Parent=INV308;VarType=ShV;DupType=.
ch09	46315348	SNP354481	C	G	.	PASS	END=46315348;ChrB=ch09;StartB=58757888;EndB=58757888;Parent=INV308;VarType=ShV;DupType=.
ch09	46315357	SNP354482	T	C	.	PASS	END=46315357;ChrB=ch09;StartB=58757879;EndB=58757879;Parent=INV308;VarType=ShV;DupType=.
ch09	46315358	SNP354483	G	A	.	PASS	END=46315358;ChrB=ch09;StartB=58757878;EndB=58757878;Parent=INV308;VarType=ShV;DupType=.
ch09	46315395	SNP354484	C	T	.	PASS	END=46315395;ChrB=ch09;StartB=58757841;EndB=58757841;Parent=INV308;VarType=ShV;DupType=.
ch09	46315402	SNP354485	G	A	.	PASS	END=46315402;ChrB=ch09;StartB=58757834;EndB=58757834;Parent=INV308;VarType=ShV;DupType=.
ch09	46315412	SNP354486	A	G	.	PASS	END=46315412;ChrB=ch09;StartB=58757824;EndB=58757824;Parent=INV308;VarType=ShV;DupType=.
ch09	46315421	SNP354487	T	C	.	PASS	END=46315421;ChrB=ch09;StartB=58757815;EndB=58757815;Parent=INV308;VarType=ShV;DupType=.
ch09	46315463	SNP354488	A	G	.	PASS	END=46315463;ChrB=ch09;StartB=58757773;EndB=58757773;Parent=INV308;VarType=ShV;DupType=.
ch09	46315514	SNP354489	G	A	.	PASS	END=46315514;ChrB=ch09;StartB=58757722;EndB=58757722;Parent=INV308;VarType=ShV;DupType=.
ch09	46315520	SNP354490	T	C	.	PASS	END=46315520;ChrB=ch09;StartB=58757716;EndB=58757716;Parent=INV308;VarType=ShV;DupType=.
ch09	46315529	SNP354491	G	T	.	PASS	END=46315529;ChrB=ch09;StartB=58757707;EndB=58757707;Parent=INV308;VarType=ShV;DupType=.
ch09	46315539	SNP354492	C	A	.	PASS	END=46315539;ChrB=ch09;StartB=58757697;EndB=58757697;Parent=INV308;VarType=ShV;DupType=.
ch09	46315551	SNP354493	A	G	.	PASS	END=46315551;ChrB=ch09;StartB=58757685;EndB=58757685;Parent=INV308;VarType=ShV;DupType=.
ch09	46315579	SNP354494	T	G	.	PASS	END=46315579;ChrB=ch09;StartB=58757657;EndB=58757657;Parent=INV308;VarType=ShV;DupType=.
ch09	46315592	SNP354495	C	A	.	PASS	END=46315592;ChrB=ch09;StartB=58757644;EndB=58757644;Parent=INV308;VarType=ShV;DupType=.
ch09	46315629	SNP354496	C	A	.	PASS	END=46315629;ChrB=ch09;StartB=58757607;EndB=58757607;Parent=INV308;VarType=ShV;DupType=.
ch09	46315672	SNP354497	G	A	.	PASS	END=46315672;ChrB=ch09;StartB=58757564;EndB=58757564;Parent=INV308;VarType=ShV;DupType=.
ch09	46315680	DEL354498	TG	T	.	PASS	END=46315681;ChrB=ch09;StartB=58757557;EndB=58757557;Parent=INV308;VarType=ShV;DupType=.
ch09	46315682	SNP354499	A	T	.	PASS	END=46315682;ChrB=ch09;StartB=58757555;EndB=58757555;Parent=INV308;VarType=ShV;DupType=.
ch09	46315707	SNP354500	A	G	.	PASS	END=46315707;ChrB=ch09;StartB=58757530;EndB=58757530;Parent=INV308;VarType=ShV;DupType=.
ch09	46315722	SNP354501	G	A	.	PASS	END=46315722;ChrB=ch09;StartB=58757515;EndB=58757515;Parent=INV308;VarType=ShV;DupType=.
ch09	46315731	SNP354502	T	G	.	PASS	END=46315731;ChrB=ch09;StartB=58757506;EndB=58757506;Parent=INV308;VarType=ShV;DupType=.
ch09	46315772	SNP354503	G	A	.	PASS	END=46315772;ChrB=ch09;StartB=58757465;EndB=58757465;Parent=INV308;VarType=ShV;DupType=.
ch09	46315787	SNP354504	A	C	.	PASS	END=46315787;ChrB=ch09;StartB=58757450;EndB=58757450;Parent=INV308;VarType=ShV;DupType=.
ch09	46315861	SNP354505	T	G	.	PASS	END=46315861;ChrB=ch09;StartB=58757376;EndB=58757376;Parent=INV308;VarType=ShV;DupType=.
ch09	46315881	SNP354506	C	T	.	PASS	END=46315881;ChrB=ch09;StartB=58757356;EndB=58757356;Parent=INV308;VarType=ShV;DupType=.
ch09	46315912	SNP354507	A	T	.	PASS	END=46315912;ChrB=ch09;StartB=58757325;EndB=58757325;Parent=INV308;VarType=ShV;DupType=.
ch09	46315928	SNP354508	A	G	.	PASS	END=46315928;ChrB=ch09;StartB=58757309;EndB=58757309;Parent=INV308;VarType=ShV;DupType=.
ch09	46315964	INS354509	C	CA	.	PASS	END=46315964;ChrB=ch09;StartB=58757273;EndB=58757272;Parent=INV308;VarType=ShV;DupType=.
ch09	46315972	SNP354510	C	T	.	PASS	END=46315972;ChrB=ch09;StartB=58757264;EndB=58757264;Parent=INV308;VarType=ShV;DupType=.
ch09	46316009	SNP354511	C	A	.	PASS	END=46316009;ChrB=ch09;StartB=58757227;EndB=58757227;Parent=INV308;VarType=ShV;DupType=.
ch09	46316035	SNP354512	A	G	.	PASS	END=46316035;ChrB=ch09;StartB=58757201;EndB=58757201;Parent=INV308;VarType=ShV;DupType=.
ch09	46316036	SNP354513	T	A	.	PASS	END=46316036;ChrB=ch09;StartB=58757200;EndB=58757200;Parent=INV308;VarType=ShV;DupType=.
ch09	46316078	INS354514	A	AT	.	PASS	END=46316078;ChrB=ch09;StartB=58757158;EndB=58757157;Parent=INV308;VarType=ShV;DupType=.
ch09	46316103	SNP354515	T	C	.	PASS	END=46316103;ChrB=ch09;StartB=58757132;EndB=58757132;Parent=INV308;VarType=ShV;DupType=.
ch09	46316126	SNP354516	C	A	.	PASS	END=46316126;ChrB=ch09;StartB=58757109;EndB=58757109;Parent=INV308;VarType=ShV;DupType=.
ch09	46316141	SNP354517	A	T	.	PASS	END=46316141;ChrB=ch09;StartB=58757094;EndB=58757094;Parent=INV308;VarType=ShV;DupType=.
ch09	46316152	INS354518	A	AG	.	PASS	END=46316152;ChrB=ch09;StartB=58757083;EndB=58757082;Parent=INV308;VarType=ShV;DupType=.
ch09	46316156	SNP354519	G	A	.	PASS	END=46316156;ChrB=ch09;StartB=58757078;EndB=58757078;Parent=INV308;VarType=ShV;DupType=.
ch09	46316200	SNP354520	T	G	.	PASS	END=46316200;ChrB=ch09;StartB=58757034;EndB=58757034;Parent=INV308;VarType=ShV;DupType=.
ch09	46316224	SNP354521	T	C	.	PASS	END=46316224;ChrB=ch09;StartB=58757010;EndB=58757010;Parent=INV308;VarType=ShV;DupType=.
ch09	46316236	SNP354522	T	C	.	PASS	END=46316236;ChrB=ch09;StartB=58756998;EndB=58756998;Parent=INV308;VarType=ShV;DupType=.
ch09	46316263	SNP354523	C	A	.	PASS	END=46316263;ChrB=ch09;StartB=58756971;EndB=58756971;Parent=INV308;VarType=ShV;DupType=.
ch09	46316290	SNP354524	T	C	.	PASS	END=46316290;ChrB=ch09;StartB=58756944;EndB=58756944;Parent=INV308;VarType=ShV;DupType=.
ch09	46316292	SNP354525	G	T	.	PASS	END=46316292;ChrB=ch09;StartB=58756942;EndB=58756942;Parent=INV308;VarType=ShV;DupType=.
ch09	46316329	SNP354526	A	T	.	PASS	END=46316329;ChrB=ch09;StartB=58756905;EndB=58756905;Parent=INV308;VarType=ShV;DupType=.
ch09	46316342	SNP354527	A	G	.	PASS	END=46316342;ChrB=ch09;StartB=58756892;EndB=58756892;Parent=INV308;VarType=ShV;DupType=.
ch09	46316346	SNP354528	A	C	.	PASS	END=46316346;ChrB=ch09;StartB=58756888;EndB=58756888;Parent=INV308;VarType=ShV;DupType=.
ch09	46316350	SNP354529	G	C	.	PASS	END=46316350;ChrB=ch09;StartB=58756884;EndB=58756884;Parent=INV308;VarType=ShV;DupType=.
ch09	46316351	SNP354530	T	G	.	PASS	END=46316351;ChrB=ch09;StartB=58756883;EndB=58756883;Parent=INV308;VarType=ShV;DupType=.
ch09	46316353	SNP354531	G	A	.	PASS	END=46316353;ChrB=ch09;StartB=58756881;EndB=58756881;Parent=INV308;VarType=ShV;DupType=.
ch09	46316361	SNP354532	C	T	.	PASS	END=46316361;ChrB=ch09;StartB=58756873;EndB=58756873;Parent=INV308;VarType=ShV;DupType=.
ch09	46316376	SNP354533	G	A	.	PASS	END=46316376;ChrB=ch09;StartB=58756858;EndB=58756858;Parent=INV308;VarType=ShV;DupType=.
ch09	46316377	SNP354534	A	G	.	PASS	END=46316377;ChrB=ch09;StartB=58756857;EndB=58756857;Parent=INV308;VarType=ShV;DupType=.
ch09	46316418	SNP354535	C	A	.	PASS	END=46316418;ChrB=ch09;StartB=58756816;EndB=58756816;Parent=INV308;VarType=ShV;DupType=.
ch09	46316427	SNP354536	A	C	.	PASS	END=46316427;ChrB=ch09;StartB=58756807;EndB=58756807;Parent=INV308;VarType=ShV;DupType=.
ch09	46316444	SNP354537	A	G	.	PASS	END=46316444;ChrB=ch09;StartB=58756790;EndB=58756790;Parent=INV308;VarType=ShV;DupType=.
ch09	46316489	SNP354538	T	C	.	PASS	END=46316489;ChrB=ch09;StartB=58756745;EndB=58756745;Parent=INV308;VarType=ShV;DupType=.
ch09	46316494	SNP354539	C	T	.	PASS	END=46316494;ChrB=ch09;StartB=58756740;EndB=58756740;Parent=INV308;VarType=ShV;DupType=.
ch09	46316513	SNP354540	G	T	.	PASS	END=46316513;ChrB=ch09;StartB=58756721;EndB=58756721;Parent=INV308;VarType=ShV;DupType=.
ch09	46316540	SNP354541	T	A	.	PASS	END=46316540;ChrB=ch09;StartB=58756694;EndB=58756694;Parent=INV308;VarType=ShV;DupType=.
ch09	46316544	SNP354542	A	G	.	PASS	END=46316544;ChrB=ch09;StartB=58756690;EndB=58756690;Parent=INV308;VarType=ShV;DupType=.
ch09	46316549	SNP354543	T	C	.	PASS	END=46316549;ChrB=ch09;StartB=58756685;EndB=58756685;Parent=INV308;VarType=ShV;DupType=.
ch09	46316589	SNP354544	T	G	.	PASS	END=46316589;ChrB=ch09;StartB=58756645;EndB=58756645;Parent=INV308;VarType=ShV;DupType=.
ch09	46316618	SNP354545	A	G	.	PASS	END=46316618;ChrB=ch09;StartB=58756616;EndB=58756616;Parent=INV308;VarType=ShV;DupType=.
ch09	46316661	SNP354546	A	G	.	PASS	END=46316661;ChrB=ch09;StartB=58756573;EndB=58756573;Parent=INV308;VarType=ShV;DupType=.
ch09	46316664	SNP354547	G	A	.	PASS	END=46316664;ChrB=ch09;StartB=58756570;EndB=58756570;Parent=INV308;VarType=ShV;DupType=.
ch09	46316676	SNP354548	A	T	.	PASS	END=46316676;ChrB=ch09;StartB=58756558;EndB=58756558;Parent=INV308;VarType=ShV;DupType=.
ch09	46316691	SNP354549	A	C	.	PASS	END=46316691;ChrB=ch09;StartB=58756543;EndB=58756543;Parent=INV308;VarType=ShV;DupType=.
ch09	46316703	SNP354550	T	G	.	PASS	END=46316703;ChrB=ch09;StartB=58756531;EndB=58756531;Parent=INV308;VarType=ShV;DupType=.
ch09	46316717	SNP354551	C	T	.	PASS	END=46316717;ChrB=ch09;StartB=58756517;EndB=58756517;Parent=INV308;VarType=ShV;DupType=.
ch09	46316761	SNP354552	T	G	.	PASS	END=46316761;ChrB=ch09;StartB=58756473;EndB=58756473;Parent=INV308;VarType=ShV;DupType=.
ch09	46316762	SNP354553	G	A	.	PASS	END=46316762;ChrB=ch09;StartB=58756472;EndB=58756472;Parent=INV308;VarType=ShV;DupType=.
ch09	46316786	SNP354554	T	C	.	PASS	END=46316786;ChrB=ch09;StartB=58756448;EndB=58756448;Parent=INV308;VarType=ShV;DupType=.
ch09	46316797	SNP354555	T	G	.	PASS	END=46316797;ChrB=ch09;StartB=58756437;EndB=58756437;Parent=INV308;VarType=ShV;DupType=.
ch09	46316811	SNP354556	A	G	.	PASS	END=46316811;ChrB=ch09;StartB=58756423;EndB=58756423;Parent=INV308;VarType=ShV;DupType=.
ch09	46316855	SNP354557	A	G	.	PASS	END=46316855;ChrB=ch09;StartB=58756379;EndB=58756379;Parent=INV308;VarType=ShV;DupType=.
ch09	46316874	SNP354558	C	T	.	PASS	END=46316874;ChrB=ch09;StartB=58756360;EndB=58756360;Parent=INV308;VarType=ShV;DupType=.
ch09	46316875	SNP354559	C	T	.	PASS	END=46316875;ChrB=ch09;StartB=58756359;EndB=58756359;Parent=INV308;VarType=ShV;DupType=.
ch09	46316991	SNP354560	A	C	.	PASS	END=46316991;ChrB=ch09;StartB=58756243;EndB=58756243;Parent=INV308;VarType=ShV;DupType=.
ch09	46317044	SNP354561	T	G	.	PASS	END=46317044;ChrB=ch09;StartB=58756190;EndB=58756190;Parent=INV308;VarType=ShV;DupType=.
ch09	46317077	SNP354562	C	A	.	PASS	END=46317077;ChrB=ch09;StartB=58756157;EndB=58756157;Parent=INV308;VarType=ShV;DupType=.
ch09	46317081	SNP354563	G	T	.	PASS	END=46317081;ChrB=ch09;StartB=58756153;EndB=58756153;Parent=INV308;VarType=ShV;DupType=.
ch09	46317083	SNP354564	G	A	.	PASS	END=46317083;ChrB=ch09;StartB=58756151;EndB=58756151;Parent=INV308;VarType=ShV;DupType=.
ch09	46317142	SNP354565	C	G	.	PASS	END=46317142;ChrB=ch09;StartB=58756092;EndB=58756092;Parent=INV308;VarType=ShV;DupType=.
ch09	46317146	SNP354566	C	T	.	PASS	END=46317146;ChrB=ch09;StartB=58756088;EndB=58756088;Parent=INV308;VarType=ShV;DupType=.
ch09	46317156	SNP354567	G	T	.	PASS	END=46317156;ChrB=ch09;StartB=58756078;EndB=58756078;Parent=INV308;VarType=ShV;DupType=.
ch09	46317172	SNP354568	A	G	.	PASS	END=46317172;ChrB=ch09;StartB=58756062;EndB=58756062;Parent=INV308;VarType=ShV;DupType=.
ch09	46317182	SNP354569	G	T	.	PASS	END=46317182;ChrB=ch09;StartB=58756052;EndB=58756052;Parent=INV308;VarType=ShV;DupType=.
ch09	46317186	SNP354570	G	A	.	PASS	END=46317186;ChrB=ch09;StartB=58756048;EndB=58756048;Parent=INV308;VarType=ShV;DupType=.
ch09	46317223	SNP354571	C	A	.	PASS	END=46317223;ChrB=ch09;StartB=58756011;EndB=58756011;Parent=INV308;VarType=ShV;DupType=.
ch09	46317247	SNP354572	T	A	.	PASS	END=46317247;ChrB=ch09;StartB=58755987;EndB=58755987;Parent=INV308;VarType=ShV;DupType=.
ch09	46317285	SNP354573	A	G	.	PASS	END=46317285;ChrB=ch09;StartB=58755949;EndB=58755949;Parent=INV308;VarType=ShV;DupType=.
ch09	46317305	SNP354574	C	T	.	PASS	END=46317305;ChrB=ch09;StartB=58755929;EndB=58755929;Parent=INV308;VarType=ShV;DupType=.
ch09	46317338	SNP354575	G	T	.	PASS	END=46317338;ChrB=ch09;StartB=58755896;EndB=58755896;Parent=INV308;VarType=ShV;DupType=.
ch09	46317340	SNP354576	C	T	.	PASS	END=46317340;ChrB=ch09;StartB=58755894;EndB=58755894;Parent=INV308;VarType=ShV;DupType=.
ch09	46317366	SNP354577	G	C	.	PASS	END=46317366;ChrB=ch09;StartB=58755868;EndB=58755868;Parent=INV308;VarType=ShV;DupType=.
ch09	46317383	SNP354578	G	A	.	PASS	END=46317383;ChrB=ch09;StartB=58755851;EndB=58755851;Parent=INV308;VarType=ShV;DupType=.
ch09	46317400	INS354579	A	AT	.	PASS	END=46317400;ChrB=ch09;StartB=58755834;EndB=58755833;Parent=INV308;VarType=ShV;DupType=.
ch09	46317400	INS354580	A	AT	.	PASS	END=46317400;ChrB=ch09;StartB=58755833;EndB=58755832;Parent=INV308;VarType=ShV;DupType=.
ch09	46317417	INS354581	G	GC	.	PASS	END=46317417;ChrB=ch09;StartB=58755815;EndB=58755814;Parent=INV308;VarType=ShV;DupType=.
ch09	46317417	INS354582	G	GT	.	PASS	END=46317417;ChrB=ch09;StartB=58755814;EndB=58755813;Parent=INV308;VarType=ShV;DupType=.
ch09	46317417	INS354583	G	GC	.	PASS	END=46317417;ChrB=ch09;StartB=58755813;EndB=58755812;Parent=INV308;VarType=ShV;DupType=.
ch09	46317417	INS354584	G	GG	.	PASS	END=46317417;ChrB=ch09;StartB=58755812;EndB=58755811;Parent=INV308;VarType=ShV;DupType=.
ch09	46317417	INS354585	G	GC	.	PASS	END=46317417;ChrB=ch09;StartB=58755811;EndB=58755810;Parent=INV308;VarType=ShV;DupType=.
ch09	46317417	INS354586	G	GA	.	PASS	END=46317417;ChrB=ch09;StartB=58755810;EndB=58755809;Parent=INV308;VarType=ShV;DupType=.
ch09	46317417	INS354587	G	GC	.	PASS	END=46317417;ChrB=ch09;StartB=58755809;EndB=58755808;Parent=INV308;VarType=ShV;DupType=.
ch09	46317417	INS354588	G	GC	.	PASS	END=46317417;ChrB=ch09;StartB=58755808;EndB=58755807;Parent=INV308;VarType=ShV;DupType=.
ch09	46317417	INS354589	G	GC	.	PASS	END=46317417;ChrB=ch09;StartB=58755807;EndB=58755806;Parent=INV308;VarType=ShV;DupType=.
ch09	46317417	INS354590	G	GA	.	PASS	END=46317417;ChrB=ch09;StartB=58755806;EndB=58755805;Parent=INV308;VarType=ShV;DupType=.
ch09	46317417	INS354591	G	GA	.	PASS	END=46317417;ChrB=ch09;StartB=58755805;EndB=58755804;Parent=INV308;VarType=ShV;DupType=.
ch09	46317417	INS354592	G	GA	.	PASS	END=46317417;ChrB=ch09;StartB=58755804;EndB=58755803;Parent=INV308;VarType=ShV;DupType=.
ch09	46317417	INS354593	G	GA	.	PASS	END=46317417;ChrB=ch09;StartB=58755803;EndB=58755802;Parent=INV308;VarType=ShV;DupType=.
ch09	46317417	INS354594	G	GG	.	PASS	END=46317417;ChrB=ch09;StartB=58755802;EndB=58755801;Parent=INV308;VarType=ShV;DupType=.
ch09	46317417	INS354595	G	GA	.	PASS	END=46317417;ChrB=ch09;StartB=58755801;EndB=58755800;Parent=INV308;VarType=ShV;DupType=.
ch09	46317417	INS354596	G	GA	.	PASS	END=46317417;ChrB=ch09;StartB=58755800;EndB=58755799;Parent=INV308;VarType=ShV;DupType=.
ch09	46317417	INS354597	G	GA	.	PASS	END=46317417;ChrB=ch09;StartB=58755799;EndB=58755798;Parent=INV308;VarType=ShV;DupType=.
ch09	46317417	INS354598	G	GT	.	PASS	END=46317417;ChrB=ch09;StartB=58755798;EndB=58755797;Parent=INV308;VarType=ShV;DupType=.
ch09	46317417	INS354599	G	GA	.	PASS	END=46317417;ChrB=ch09;StartB=58755797;EndB=58755796;Parent=INV308;VarType=ShV;DupType=.
ch09	46317417	INS354600	G	GT	.	PASS	END=46317417;ChrB=ch09;StartB=58755796;EndB=58755795;Parent=INV308;VarType=ShV;DupType=.
ch09	46317417	INS354601	G	GG	.	PASS	END=46317417;ChrB=ch09;StartB=58755795;EndB=58755794;Parent=INV308;VarType=ShV;DupType=.
ch09	46317417	INS354602	G	GA	.	PASS	END=46317417;ChrB=ch09;StartB=58755794;EndB=58755793;Parent=INV308;VarType=ShV;DupType=.
ch09	46317417	INS354603	G	GC	.	PASS	END=46317417;ChrB=ch09;StartB=58755793;EndB=58755792;Parent=INV308;VarType=ShV;DupType=.
ch09	46317417	INS354604	G	GT	.	PASS	END=46317417;ChrB=ch09;StartB=58755792;EndB=58755791;Parent=INV308;VarType=ShV;DupType=.
ch09	46317417	INS354605	G	GC	.	PASS	END=46317417;ChrB=ch09;StartB=58755791;EndB=58755790;Parent=INV308;VarType=ShV;DupType=.
ch09	46317417	INS354606	G	GT	.	PASS	END=46317417;ChrB=ch09;StartB=58755790;EndB=58755789;Parent=INV308;VarType=ShV;DupType=.
ch09	46317417	INS354607	G	GG	.	PASS	END=46317417;ChrB=ch09;StartB=58755789;EndB=58755788;Parent=INV308;VarType=ShV;DupType=.
ch09	46317417	INS354608	G	GT	.	PASS	END=46317417;ChrB=ch09;StartB=58755788;EndB=58755787;Parent=INV308;VarType=ShV;DupType=.
ch09	46317417	INS354609	G	GA	.	PASS	END=46317417;ChrB=ch09;StartB=58755787;EndB=58755786;Parent=INV308;VarType=ShV;DupType=.
ch09	46317417	INS354610	G	GT	.	PASS	END=46317417;ChrB=ch09;StartB=58755786;EndB=58755785;Parent=INV308;VarType=ShV;DupType=.
ch09	46317417	INS354611	G	GG	.	PASS	END=46317417;ChrB=ch09;StartB=58755785;EndB=58755784;Parent=INV308;VarType=ShV;DupType=.
ch09	46317417	INS354612	G	GG	.	PASS	END=46317417;ChrB=ch09;StartB=58755784;EndB=58755783;Parent=INV308;VarType=ShV;DupType=.
ch09	46317417	INS354613	G	GG	.	PASS	END=46317417;ChrB=ch09;StartB=58755783;EndB=58755782;Parent=INV308;VarType=ShV;DupType=.
ch09	46317417	INS354614	G	GT	.	PASS	END=46317417;ChrB=ch09;StartB=58755782;EndB=58755781;Parent=INV308;VarType=ShV;DupType=.
ch09	46317417	INS354615	G	GA	.	PASS	END=46317417;ChrB=ch09;StartB=58755781;EndB=58755780;Parent=INV308;VarType=ShV;DupType=.
ch09	46317417	INS354616	G	GG	.	PASS	END=46317417;ChrB=ch09;StartB=58755780;EndB=58755779;Parent=INV308;VarType=ShV;DupType=.
ch09	46317417	INS354617	G	GT	.	PASS	END=46317417;ChrB=ch09;StartB=58755779;EndB=58755778;Parent=INV308;VarType=ShV;DupType=.
ch09	46317417	INS354618	G	GT	.	PASS	END=46317417;ChrB=ch09;StartB=58755778;EndB=58755777;Parent=INV308;VarType=ShV;DupType=.
ch09	46317417	INS354619	G	GG	.	PASS	END=46317417;ChrB=ch09;StartB=58755777;EndB=58755776;Parent=INV308;VarType=ShV;DupType=.
ch09	46317417	INS354620	G	GT	.	PASS	END=46317417;ChrB=ch09;StartB=58755776;EndB=58755775;Parent=INV308;VarType=ShV;DupType=.
ch09	46317417	INS354621	G	GG	.	PASS	END=46317417;ChrB=ch09;StartB=58755775;EndB=58755774;Parent=INV308;VarType=ShV;DupType=.
ch09	46317417	INS354622	G	GG	.	PASS	END=46317417;ChrB=ch09;StartB=58755774;EndB=58755773;Parent=INV308;VarType=ShV;DupType=.
ch09	46317417	INS354623	G	GA	.	PASS	END=46317417;ChrB=ch09;StartB=58755773;EndB=58755772;Parent=INV308;VarType=ShV;DupType=.
ch09	46317417	INS354624	G	GT	.	PASS	END=46317417;ChrB=ch09;StartB=58755772;EndB=58755771;Parent=INV308;VarType=ShV;DupType=.
ch09	46317417	INS354625	G	GA	.	PASS	END=46317417;ChrB=ch09;StartB=58755771;EndB=58755770;Parent=INV308;VarType=ShV;DupType=.
ch09	46317417	INS354626	G	GG	.	PASS	END=46317417;ChrB=ch09;StartB=58755770;EndB=58755769;Parent=INV308;VarType=ShV;DupType=.
ch09	46317417	INS354627	G	GG	.	PASS	END=46317417;ChrB=ch09;StartB=58755769;EndB=58755768;Parent=INV308;VarType=ShV;DupType=.
ch09	46317417	INS354628	G	GT	.	PASS	END=46317417;ChrB=ch09;StartB=58755768;EndB=58755767;Parent=INV308;VarType=ShV;DupType=.
ch09	46317417	INS354629	G	GT	.	PASS	END=46317417;ChrB=ch09;StartB=58755767;EndB=58755766;Parent=INV308;VarType=ShV;DupType=.
ch09	46317417	INS354630	G	GG	.	PASS	END=46317417;ChrB=ch09;StartB=58755766;EndB=58755765;Parent=INV308;VarType=ShV;DupType=.
ch09	46317417	INS354631	G	GA	.	PASS	END=46317417;ChrB=ch09;StartB=58755765;EndB=58755764;Parent=INV308;VarType=ShV;DupType=.
ch09	46317417	INS354632	G	GC	.	PASS	END=46317417;ChrB=ch09;StartB=58755764;EndB=58755763;Parent=INV308;VarType=ShV;DupType=.
ch09	46317417	INS354633	G	GC	.	PASS	END=46317417;ChrB=ch09;StartB=58755763;EndB=58755762;Parent=INV308;VarType=ShV;DupType=.
ch09	46317417	INS354634	G	GA	.	PASS	END=46317417;ChrB=ch09;StartB=58755762;EndB=58755761;Parent=INV308;VarType=ShV;DupType=.
ch09	46317417	INS354635	G	GA	.	PASS	END=46317417;ChrB=ch09;StartB=58755761;EndB=58755760;Parent=INV308;VarType=ShV;DupType=.
ch09	46317418	SNP354636	T	G	.	PASS	END=46317418;ChrB=ch09;StartB=58755759;EndB=58755759;Parent=INV308;VarType=ShV;DupType=.
ch09	46317461	SNP354637	T	A	.	PASS	END=46317461;ChrB=ch09;StartB=58755716;EndB=58755716;Parent=INV308;VarType=ShV;DupType=.
ch09	46317479	SNP354638	A	T	.	PASS	END=46317479;ChrB=ch09;StartB=58755698;EndB=58755698;Parent=INV308;VarType=ShV;DupType=.
ch09	46317490	SNP354639	A	G	.	PASS	END=46317490;ChrB=ch09;StartB=58755687;EndB=58755687;Parent=INV308;VarType=ShV;DupType=.
ch09	46317510	SNP354640	G	A	.	PASS	END=46317510;ChrB=ch09;StartB=58755667;EndB=58755667;Parent=INV308;VarType=ShV;DupType=.
ch09	46317525	SNP354641	A	G	.	PASS	END=46317525;ChrB=ch09;StartB=58755652;EndB=58755652;Parent=INV308;VarType=ShV;DupType=.
ch09	46317542	SNP354642	T	C	.	PASS	END=46317542;ChrB=ch09;StartB=58755635;EndB=58755635;Parent=INV308;VarType=ShV;DupType=.
ch09	46317602	SNP354643	A	C	.	PASS	END=46317602;ChrB=ch09;StartB=58755575;EndB=58755575;Parent=INV308;VarType=ShV;DupType=.
ch09	46317603	SNP354644	A	C	.	PASS	END=46317603;ChrB=ch09;StartB=58755574;EndB=58755574;Parent=INV308;VarType=ShV;DupType=.
ch09	46317604	SNP354645	G	A	.	PASS	END=46317604;ChrB=ch09;StartB=58755573;EndB=58755573;Parent=INV308;VarType=ShV;DupType=.
ch09	46317671	SNP354646	G	C	.	PASS	END=46317671;ChrB=ch09;StartB=58755506;EndB=58755506;Parent=INV308;VarType=ShV;DupType=.
ch09	46317674	SNP354647	T	G	.	PASS	END=46317674;ChrB=ch09;StartB=58755503;EndB=58755503;Parent=INV308;VarType=ShV;DupType=.
ch09	46317701	SNP354648	T	A	.	PASS	END=46317701;ChrB=ch09;StartB=58755476;EndB=58755476;Parent=INV308;VarType=ShV;DupType=.
ch09	46317706	SNP354649	T	A	.	PASS	END=46317706;ChrB=ch09;StartB=58755471;EndB=58755471;Parent=INV308;VarType=ShV;DupType=.
ch09	46317722	SNP354650	A	T	.	PASS	END=46317722;ChrB=ch09;StartB=58755455;EndB=58755455;Parent=INV308;VarType=ShV;DupType=.
ch09	46317754	SNP354651	A	T	.	PASS	END=46317754;ChrB=ch09;StartB=58755423;EndB=58755423;Parent=INV308;VarType=ShV;DupType=.
ch09	46317791	SNP354652	G	A	.	PASS	END=46317791;ChrB=ch09;StartB=58755386;EndB=58755386;Parent=INV308;VarType=ShV;DupType=.
ch09	46317821	SNP354653	G	A	.	PASS	END=46317821;ChrB=ch09;StartB=58755356;EndB=58755356;Parent=INV308;VarType=ShV;DupType=.
ch09	46317832	SNP354654	T	C	.	PASS	END=46317832;ChrB=ch09;StartB=58755345;EndB=58755345;Parent=INV308;VarType=ShV;DupType=.
ch09	46317845	SNP354655	C	G	.	PASS	END=46317845;ChrB=ch09;StartB=58755332;EndB=58755332;Parent=INV308;VarType=ShV;DupType=.
ch09	46317852	DEL354656	AT	A	.	PASS	END=46317853;ChrB=ch09;StartB=58755326;EndB=58755326;Parent=INV308;VarType=ShV;DupType=.
ch09	46317886	SNP354657	A	T	.	PASS	END=46317886;ChrB=ch09;StartB=58755292;EndB=58755292;Parent=INV308;VarType=ShV;DupType=.
ch09	46317916	SNP354658	A	C	.	PASS	END=46317916;ChrB=ch09;StartB=58755262;EndB=58755262;Parent=INV308;VarType=ShV;DupType=.
ch09	46317969	SNP354659	T	A	.	PASS	END=46317969;ChrB=ch09;StartB=58755209;EndB=58755209;Parent=INV308;VarType=ShV;DupType=.
ch09	46318001	SNP354660	A	G	.	PASS	END=46318001;ChrB=ch09;StartB=58755177;EndB=58755177;Parent=INV308;VarType=ShV;DupType=.
ch09	46318038	SNP354661	A	C	.	PASS	END=46318038;ChrB=ch09;StartB=58755140;EndB=58755140;Parent=INV308;VarType=ShV;DupType=.
ch09	46318039	SNP354662	G	A	.	PASS	END=46318039;ChrB=ch09;StartB=58755139;EndB=58755139;Parent=INV308;VarType=ShV;DupType=.
ch09	46318061	SNP354663	C	A	.	PASS	END=46318061;ChrB=ch09;StartB=58755117;EndB=58755117;Parent=INV308;VarType=ShV;DupType=.
ch09	46318117	SNP354664	T	C	.	PASS	END=46318117;ChrB=ch09;StartB=58755061;EndB=58755061;Parent=INV308;VarType=ShV;DupType=.
ch09	46318125	SNP354665	T	C	.	PASS	END=46318125;ChrB=ch09;StartB=58755053;EndB=58755053;Parent=INV308;VarType=ShV;DupType=.
ch09	46318139	SNP354666	A	C	.	PASS	END=46318139;ChrB=ch09;StartB=58755039;EndB=58755039;Parent=INV308;VarType=ShV;DupType=.
ch09	46318160	SNP354667	G	T	.	PASS	END=46318160;ChrB=ch09;StartB=58755018;EndB=58755018;Parent=INV308;VarType=ShV;DupType=.
ch09	46318168	SNP354668	C	T	.	PASS	END=46318168;ChrB=ch09;StartB=58755010;EndB=58755010;Parent=INV308;VarType=ShV;DupType=.
ch09	46318182	SNP354669	C	T	.	PASS	END=46318182;ChrB=ch09;StartB=58754996;EndB=58754996;Parent=INV308;VarType=ShV;DupType=.
ch09	46318203	SNP354670	A	C	.	PASS	END=46318203;ChrB=ch09;StartB=58754975;EndB=58754975;Parent=INV308;VarType=ShV;DupType=.
ch09	46318207	SNP354671	T	C	.	PASS	END=46318207;ChrB=ch09;StartB=58754971;EndB=58754971;Parent=INV308;VarType=ShV;DupType=.
ch09	46318210	SNP354672	C	A	.	PASS	END=46318210;ChrB=ch09;StartB=58754968;EndB=58754968;Parent=INV308;VarType=ShV;DupType=.
ch09	46318218	SNP354673	T	A	.	PASS	END=46318218;ChrB=ch09;StartB=58754960;EndB=58754960;Parent=INV308;VarType=ShV;DupType=.
ch09	46318241	SNP354674	C	A	.	PASS	END=46318241;ChrB=ch09;StartB=58754937;EndB=58754937;Parent=INV308;VarType=ShV;DupType=.
ch09	46318248	SNP354675	G	C	.	PASS	END=46318248;ChrB=ch09;StartB=58754930;EndB=58754930;Parent=INV308;VarType=ShV;DupType=.
ch09	46318250	SNP354676	G	C	.	PASS	END=46318250;ChrB=ch09;StartB=58754928;EndB=58754928;Parent=INV308;VarType=ShV;DupType=.
ch09	46318337	SNP354677	T	G	.	PASS	END=46318337;ChrB=ch09;StartB=58754841;EndB=58754841;Parent=INV308;VarType=ShV;DupType=.
ch09	46318408	SNP354678	T	A	.	PASS	END=46318408;ChrB=ch09;StartB=58754770;EndB=58754770;Parent=INV308;VarType=ShV;DupType=.
ch09	46318468	INS354679	T	TA	.	PASS	END=46318468;ChrB=ch09;StartB=58754710;EndB=58754709;Parent=INV308;VarType=ShV;DupType=.
ch09	46318468	INS354680	T	TA	.	PASS	END=46318468;ChrB=ch09;StartB=58754709;EndB=58754708;Parent=INV308;VarType=ShV;DupType=.
ch09	46318473	DEL354681	TTATTA	T	.	PASS	END=46318478;ChrB=ch09;StartB=58754704;EndB=58754704;Parent=INV308;VarType=ShV;DupType=.
ch09	46318501	SNP354682	C	G	.	PASS	END=46318501;ChrB=ch09;StartB=58754680;EndB=58754680;Parent=INV308;VarType=ShV;DupType=.
ch09	46318552	SNP354683	C	G	.	PASS	END=46318552;ChrB=ch09;StartB=58754629;EndB=58754629;Parent=INV308;VarType=ShV;DupType=.
ch09	46318559	SNP354684	A	C	.	PASS	END=46318559;ChrB=ch09;StartB=58754622;EndB=58754622;Parent=INV308;VarType=ShV;DupType=.
ch09	46318560	SNP354685	T	G	.	PASS	END=46318560;ChrB=ch09;StartB=58754621;EndB=58754621;Parent=INV308;VarType=ShV;DupType=.
ch09	46318575	SNP354686	A	G	.	PASS	END=46318575;ChrB=ch09;StartB=58754606;EndB=58754606;Parent=INV308;VarType=ShV;DupType=.
ch09	46318593	SNP354687	G	A	.	PASS	END=46318593;ChrB=ch09;StartB=58754588;EndB=58754588;Parent=INV308;VarType=ShV;DupType=.
ch09	46318601	SNP354688	G	T	.	PASS	END=46318601;ChrB=ch09;StartB=58754580;EndB=58754580;Parent=INV308;VarType=ShV;DupType=.
ch09	46318698	SNP354689	G	C	.	PASS	END=46318698;ChrB=ch09;StartB=58754483;EndB=58754483;Parent=INV308;VarType=ShV;DupType=.
ch09	46318791	INS354690	G	GA	.	PASS	END=46318791;ChrB=ch09;StartB=58754390;EndB=58754389;Parent=INV308;VarType=ShV;DupType=.
ch09	46318791	INS354691	G	GT	.	PASS	END=46318791;ChrB=ch09;StartB=58754389;EndB=58754388;Parent=INV308;VarType=ShV;DupType=.
ch09	46318791	INS354692	G	GA	.	PASS	END=46318791;ChrB=ch09;StartB=58754388;EndB=58754387;Parent=INV308;VarType=ShV;DupType=.
ch09	46318791	INS354693	G	GA	.	PASS	END=46318791;ChrB=ch09;StartB=58754387;EndB=58754386;Parent=INV308;VarType=ShV;DupType=.
ch09	46318791	INS354694	G	GT	.	PASS	END=46318791;ChrB=ch09;StartB=58754386;EndB=58754385;Parent=INV308;VarType=ShV;DupType=.
ch09	46318791	INS354695	G	GG	.	PASS	END=46318791;ChrB=ch09;StartB=58754385;EndB=58754384;Parent=INV308;VarType=ShV;DupType=.
ch09	46318791	INS354696	G	GT	.	PASS	END=46318791;ChrB=ch09;StartB=58754384;EndB=58754383;Parent=INV308;VarType=ShV;DupType=.
ch09	46318791	INS354697	G	GA	.	PASS	END=46318791;ChrB=ch09;StartB=58754383;EndB=58754382;Parent=INV308;VarType=ShV;DupType=.
ch09	46318791	INS354698	G	GA	.	PASS	END=46318791;ChrB=ch09;StartB=58754382;EndB=58754381;Parent=INV308;VarType=ShV;DupType=.
ch09	46318791	INS354699	G	GC	.	PASS	END=46318791;ChrB=ch09;StartB=58754381;EndB=58754380;Parent=INV308;VarType=ShV;DupType=.
ch09	46318791	INS354700	G	GA	.	PASS	END=46318791;ChrB=ch09;StartB=58754380;EndB=58754379;Parent=INV308;VarType=ShV;DupType=.
ch09	46318791	INS354701	G	GC	.	PASS	END=46318791;ChrB=ch09;StartB=58754379;EndB=58754378;Parent=INV308;VarType=ShV;DupType=.
ch09	46318791	INS354702	G	GT	.	PASS	END=46318791;ChrB=ch09;StartB=58754378;EndB=58754377;Parent=INV308;VarType=ShV;DupType=.
ch09	46318791	INS354703	G	GT	.	PASS	END=46318791;ChrB=ch09;StartB=58754377;EndB=58754376;Parent=INV308;VarType=ShV;DupType=.
ch09	46318791	INS354704	G	GC	.	PASS	END=46318791;ChrB=ch09;StartB=58754376;EndB=58754375;Parent=INV308;VarType=ShV;DupType=.
ch09	46318791	INS354705	G	GG	.	PASS	END=46318791;ChrB=ch09;StartB=58754375;EndB=58754374;Parent=INV308;VarType=ShV;DupType=.
ch09	46318791	INS354706	G	GA	.	PASS	END=46318791;ChrB=ch09;StartB=58754374;EndB=58754373;Parent=INV308;VarType=ShV;DupType=.
ch09	46318791	INS354707	G	GA	.	PASS	END=46318791;ChrB=ch09;StartB=58754373;EndB=58754372;Parent=INV308;VarType=ShV;DupType=.
ch09	46318791	INS354708	G	GA	.	PASS	END=46318791;ChrB=ch09;StartB=58754372;EndB=58754371;Parent=INV308;VarType=ShV;DupType=.
ch09	46318791	INS354709	G	GA	.	PASS	END=46318791;ChrB=ch09;StartB=58754371;EndB=58754370;Parent=INV308;VarType=ShV;DupType=.
ch09	46318791	INS354710	G	GT	.	PASS	END=46318791;ChrB=ch09;StartB=58754370;EndB=58754369;Parent=INV308;VarType=ShV;DupType=.
ch09	46318791	INS354711	G	GT	.	PASS	END=46318791;ChrB=ch09;StartB=58754369;EndB=58754368;Parent=INV308;VarType=ShV;DupType=.
ch09	46318791	INS354712	G	GC	.	PASS	END=46318791;ChrB=ch09;StartB=58754368;EndB=58754367;Parent=INV308;VarType=ShV;DupType=.
ch09	46318791	INS354713	G	GA	.	PASS	END=46318791;ChrB=ch09;StartB=58754367;EndB=58754366;Parent=INV308;VarType=ShV;DupType=.
ch09	46318791	INS354714	G	GA	.	PASS	END=46318791;ChrB=ch09;StartB=58754366;EndB=58754365;Parent=INV308;VarType=ShV;DupType=.
ch09	46318791	INS354715	G	GG	.	PASS	END=46318791;ChrB=ch09;StartB=58754365;EndB=58754364;Parent=INV308;VarType=ShV;DupType=.
ch09	46318791	INS354716	G	GA	.	PASS	END=46318791;ChrB=ch09;StartB=58754364;EndB=58754363;Parent=INV308;VarType=ShV;DupType=.
ch09	46318791	INS354717	G	GC	.	PASS	END=46318791;ChrB=ch09;StartB=58754363;EndB=58754362;Parent=INV308;VarType=ShV;DupType=.
ch09	46318791	INS354718	G	GG	.	PASS	END=46318791;ChrB=ch09;StartB=58754362;EndB=58754361;Parent=INV308;VarType=ShV;DupType=.
ch09	46318791	INS354719	G	GT	.	PASS	END=46318791;ChrB=ch09;StartB=58754361;EndB=58754360;Parent=INV308;VarType=ShV;DupType=.
ch09	46318791	DEL354720	GGGGC	G	.	PASS	END=46318795;ChrB=ch09;StartB=58754361;EndB=58754361;Parent=INV308;VarType=ShV;DupType=.
ch09	46318864	SNP354721	T	G	.	PASS	END=46318864;ChrB=ch09;StartB=58754291;EndB=58754291;Parent=INV308;VarType=ShV;DupType=.
ch09	46318870	SNP354722	T	G	.	PASS	END=46318870;ChrB=ch09;StartB=58754285;EndB=58754285;Parent=INV308;VarType=ShV;DupType=.
ch09	46318889	SNP354723	T	G	.	PASS	END=46318889;ChrB=ch09;StartB=58754266;EndB=58754266;Parent=INV308;VarType=ShV;DupType=.
ch09	46318901	SNP354724	C	G	.	PASS	END=46318901;ChrB=ch09;StartB=58754254;EndB=58754254;Parent=INV308;VarType=ShV;DupType=.
ch09	46318925	SNP354725	G	A	.	PASS	END=46318925;ChrB=ch09;StartB=58754230;EndB=58754230;Parent=INV308;VarType=ShV;DupType=.
ch09	46318940	SNP354726	A	G	.	PASS	END=46318940;ChrB=ch09;StartB=58754215;EndB=58754215;Parent=INV308;VarType=ShV;DupType=.
ch09	46318959	SNP354727	A	G	.	PASS	END=46318959;ChrB=ch09;StartB=58754196;EndB=58754196;Parent=INV308;VarType=ShV;DupType=.
ch09	46318968	SNP354728	T	A	.	PASS	END=46318968;ChrB=ch09;StartB=58754187;EndB=58754187;Parent=INV308;VarType=ShV;DupType=.
ch09	46318987	SNP354729	G	T	.	PASS	END=46318987;ChrB=ch09;StartB=58754168;EndB=58754168;Parent=INV308;VarType=ShV;DupType=.
ch09	46318992	SNP354730	A	G	.	PASS	END=46318992;ChrB=ch09;StartB=58754163;EndB=58754163;Parent=INV308;VarType=ShV;DupType=.
ch09	46318996	SNP354731	G	T	.	PASS	END=46318996;ChrB=ch09;StartB=58754159;EndB=58754159;Parent=INV308;VarType=ShV;DupType=.
ch09	46318998	SNP354732	G	A	.	PASS	END=46318998;ChrB=ch09;StartB=58754157;EndB=58754157;Parent=INV308;VarType=ShV;DupType=.
ch09	46319031	SNP354733	T	G	.	PASS	END=46319031;ChrB=ch09;StartB=58754124;EndB=58754124;Parent=INV308;VarType=ShV;DupType=.
ch09	46319069	SNP354734	G	A	.	PASS	END=46319069;ChrB=ch09;StartB=58754086;EndB=58754086;Parent=INV308;VarType=ShV;DupType=.
ch09	46319131	SNP354735	A	G	.	PASS	END=46319131;ChrB=ch09;StartB=58754024;EndB=58754024;Parent=INV308;VarType=ShV;DupType=.
ch09	46319149	SNP354736	A	G	.	PASS	END=46319149;ChrB=ch09;StartB=58754006;EndB=58754006;Parent=INV308;VarType=ShV;DupType=.
ch09	46319157	SNP354737	A	G	.	PASS	END=46319157;ChrB=ch09;StartB=58753998;EndB=58753998;Parent=INV308;VarType=ShV;DupType=.
ch09	46319158	SNP354738	A	G	.	PASS	END=46319158;ChrB=ch09;StartB=58753997;EndB=58753997;Parent=INV308;VarType=ShV;DupType=.
ch09	46319203	SNP354739	A	G	.	PASS	END=46319203;ChrB=ch09;StartB=58753952;EndB=58753952;Parent=INV308;VarType=ShV;DupType=.
ch09	46319228	SNP354740	C	T	.	PASS	END=46319228;ChrB=ch09;StartB=58753927;EndB=58753927;Parent=INV308;VarType=ShV;DupType=.
ch09	46319235	SNP354741	A	G	.	PASS	END=46319235;ChrB=ch09;StartB=58753920;EndB=58753920;Parent=INV308;VarType=ShV;DupType=.
ch09	46319255	SNP354742	C	G	.	PASS	END=46319255;ChrB=ch09;StartB=58753900;EndB=58753900;Parent=INV308;VarType=ShV;DupType=.
ch09	46319280	SNP354743	G	A	.	PASS	END=46319280;ChrB=ch09;StartB=58753875;EndB=58753875;Parent=INV308;VarType=ShV;DupType=.
ch09	46319283	SNP354744	G	A	.	PASS	END=46319283;ChrB=ch09;StartB=58753872;EndB=58753872;Parent=INV308;VarType=ShV;DupType=.
ch09	46319319	SNP354745	T	C	.	PASS	END=46319319;ChrB=ch09;StartB=58753836;EndB=58753836;Parent=INV308;VarType=ShV;DupType=.
ch09	46319324	SNP354746	T	A	.	PASS	END=46319324;ChrB=ch09;StartB=58753831;EndB=58753831;Parent=INV308;VarType=ShV;DupType=.
ch09	46319345	SNP354747	T	C	.	PASS	END=46319345;ChrB=ch09;StartB=58753810;EndB=58753810;Parent=INV308;VarType=ShV;DupType=.
ch09	46319367	SNP354748	T	C	.	PASS	END=46319367;ChrB=ch09;StartB=58753788;EndB=58753788;Parent=INV308;VarType=ShV;DupType=.
ch09	46319371	SNP354749	G	A	.	PASS	END=46319371;ChrB=ch09;StartB=58753784;EndB=58753784;Parent=INV308;VarType=ShV;DupType=.
ch09	46319372	SNP354750	G	A	.	PASS	END=46319372;ChrB=ch09;StartB=58753783;EndB=58753783;Parent=INV308;VarType=ShV;DupType=.
ch09	46319373	SNP354751	G	T	.	PASS	END=46319373;ChrB=ch09;StartB=58753782;EndB=58753782;Parent=INV308;VarType=ShV;DupType=.
ch09	46319381	SNP354752	G	T	.	PASS	END=46319381;ChrB=ch09;StartB=58753774;EndB=58753774;Parent=INV308;VarType=ShV;DupType=.
ch09	46319415	SNP354753	T	A	.	PASS	END=46319415;ChrB=ch09;StartB=58753740;EndB=58753740;Parent=INV308;VarType=ShV;DupType=.
ch09	46319416	SNP354754	G	T	.	PASS	END=46319416;ChrB=ch09;StartB=58753739;EndB=58753739;Parent=INV308;VarType=ShV;DupType=.
ch09	46319421	SNP354755	A	T	.	PASS	END=46319421;ChrB=ch09;StartB=58753734;EndB=58753734;Parent=INV308;VarType=ShV;DupType=.
ch09	46319482	SNP354756	T	C	.	PASS	END=46319482;ChrB=ch09;StartB=58753673;EndB=58753673;Parent=INV308;VarType=ShV;DupType=.
ch09	46319483	INS354757	T	TT	.	PASS	END=46319483;ChrB=ch09;StartB=58753672;EndB=58753671;Parent=INV308;VarType=ShV;DupType=.
ch09	46319483	INS354758	T	TC	.	PASS	END=46319483;ChrB=ch09;StartB=58753671;EndB=58753670;Parent=INV308;VarType=ShV;DupType=.
ch09	46319483	INS354759	T	TC	.	PASS	END=46319483;ChrB=ch09;StartB=58753670;EndB=58753669;Parent=INV308;VarType=ShV;DupType=.
ch09	46319483	INS354760	T	TT	.	PASS	END=46319483;ChrB=ch09;StartB=58753669;EndB=58753668;Parent=INV308;VarType=ShV;DupType=.
ch09	46319483	INS354761	T	TT	.	PASS	END=46319483;ChrB=ch09;StartB=58753668;EndB=58753667;Parent=INV308;VarType=ShV;DupType=.
ch09	46319483	INS354762	T	TC	.	PASS	END=46319483;ChrB=ch09;StartB=58753667;EndB=58753666;Parent=INV308;VarType=ShV;DupType=.
ch09	46319483	INS354763	T	TT	.	PASS	END=46319483;ChrB=ch09;StartB=58753666;EndB=58753665;Parent=INV308;VarType=ShV;DupType=.
ch09	46319483	INS354764	T	TC	.	PASS	END=46319483;ChrB=ch09;StartB=58753665;EndB=58753664;Parent=INV308;VarType=ShV;DupType=.
ch09	46319483	INS354765	T	TT	.	PASS	END=46319483;ChrB=ch09;StartB=58753664;EndB=58753663;Parent=INV308;VarType=ShV;DupType=.
ch09	46319483	INS354766	T	TC	.	PASS	END=46319483;ChrB=ch09;StartB=58753663;EndB=58753662;Parent=INV308;VarType=ShV;DupType=.
ch09	46319483	INS354767	T	TC	.	PASS	END=46319483;ChrB=ch09;StartB=58753662;EndB=58753661;Parent=INV308;VarType=ShV;DupType=.
ch09	46319506	SNP354768	C	A	.	PASS	END=46319506;ChrB=ch09;StartB=58753638;EndB=58753638;Parent=INV308;VarType=ShV;DupType=.
ch09	46319523	SNP354769	C	A	.	PASS	END=46319523;ChrB=ch09;StartB=58753621;EndB=58753621;Parent=INV308;VarType=ShV;DupType=.
ch09	46319526	SNP354770	G	A	.	PASS	END=46319526;ChrB=ch09;StartB=58753618;EndB=58753618;Parent=INV308;VarType=ShV;DupType=.
ch09	46319535	SNP354771	T	C	.	PASS	END=46319535;ChrB=ch09;StartB=58753609;EndB=58753609;Parent=INV308;VarType=ShV;DupType=.
ch09	46319549	SNP354772	G	T	.	PASS	END=46319549;ChrB=ch09;StartB=58753595;EndB=58753595;Parent=INV308;VarType=ShV;DupType=.
ch09	46319576	SNP354773	C	A	.	PASS	END=46319576;ChrB=ch09;StartB=58753568;EndB=58753568;Parent=INV308;VarType=ShV;DupType=.
ch09	46319583	SNP354774	C	T	.	PASS	END=46319583;ChrB=ch09;StartB=58753561;EndB=58753561;Parent=INV308;VarType=ShV;DupType=.
ch09	46319587	SNP354775	G	T	.	PASS	END=46319587;ChrB=ch09;StartB=58753557;EndB=58753557;Parent=INV308;VarType=ShV;DupType=.
ch09	46319596	SNP354776	A	C	.	PASS	END=46319596;ChrB=ch09;StartB=58753548;EndB=58753548;Parent=INV308;VarType=ShV;DupType=.
ch09	46319629	SNP354777	G	T	.	PASS	END=46319629;ChrB=ch09;StartB=58753515;EndB=58753515;Parent=INV308;VarType=ShV;DupType=.
ch09	46319687	SNP354778	T	A	.	PASS	END=46319687;ChrB=ch09;StartB=58753457;EndB=58753457;Parent=INV308;VarType=ShV;DupType=.
ch09	46319733	SNP354779	G	T	.	PASS	END=46319733;ChrB=ch09;StartB=58753411;EndB=58753411;Parent=INV308;VarType=ShV;DupType=.
ch09	46319759	SNP354780	C	A	.	PASS	END=46319759;ChrB=ch09;StartB=58753385;EndB=58753385;Parent=INV308;VarType=ShV;DupType=.
ch09	46319783	SNP354781	G	A	.	PASS	END=46319783;ChrB=ch09;StartB=58753361;EndB=58753361;Parent=INV308;VarType=ShV;DupType=.
ch09	46319804	SNP354782	C	A	.	PASS	END=46319804;ChrB=ch09;StartB=58753340;EndB=58753340;Parent=INV308;VarType=ShV;DupType=.
ch09	46319840	SNP354783	T	G	.	PASS	END=46319840;ChrB=ch09;StartB=58753304;EndB=58753304;Parent=INV308;VarType=ShV;DupType=.
ch09	46319845	SNP354784	G	A	.	PASS	END=46319845;ChrB=ch09;StartB=58753299;EndB=58753299;Parent=INV308;VarType=ShV;DupType=.
ch09	46319851	SNP354785	T	C	.	PASS	END=46319851;ChrB=ch09;StartB=58753293;EndB=58753293;Parent=INV308;VarType=ShV;DupType=.
ch09	46319855	SNP354786	A	G	.	PASS	END=46319855;ChrB=ch09;StartB=58753289;EndB=58753289;Parent=INV308;VarType=ShV;DupType=.
ch09	46319868	SNP354787	T	G	.	PASS	END=46319868;ChrB=ch09;StartB=58753276;EndB=58753276;Parent=INV308;VarType=ShV;DupType=.
ch09	46319879	SNP354788	T	A	.	PASS	END=46319879;ChrB=ch09;StartB=58753265;EndB=58753265;Parent=INV308;VarType=ShV;DupType=.
ch09	46319886	SNP354789	A	C	.	PASS	END=46319886;ChrB=ch09;StartB=58753258;EndB=58753258;Parent=INV308;VarType=ShV;DupType=.
ch09	46319894	SNP354790	G	T	.	PASS	END=46319894;ChrB=ch09;StartB=58753250;EndB=58753250;Parent=INV308;VarType=ShV;DupType=.
ch09	46319936	SNP354791	T	G	.	PASS	END=46319936;ChrB=ch09;StartB=58753208;EndB=58753208;Parent=INV308;VarType=ShV;DupType=.
ch09	46319942	SNP354792	T	C	.	PASS	END=46319942;ChrB=ch09;StartB=58753202;EndB=58753202;Parent=INV308;VarType=ShV;DupType=.
ch09	46319975	SNP354793	G	C	.	PASS	END=46319975;ChrB=ch09;StartB=58753169;EndB=58753169;Parent=INV308;VarType=ShV;DupType=.
ch09	46320004	SNP354794	T	C	.	PASS	END=46320004;ChrB=ch09;StartB=58753140;EndB=58753140;Parent=INV308;VarType=ShV;DupType=.
ch09	46320008	SNP354795	T	C	.	PASS	END=46320008;ChrB=ch09;StartB=58753136;EndB=58753136;Parent=INV308;VarType=ShV;DupType=.
ch09	46320080	SNP354796	A	G	.	PASS	END=46320080;ChrB=ch09;StartB=58753064;EndB=58753064;Parent=INV308;VarType=ShV;DupType=.
ch09	46320084	SNP354797	C	T	.	PASS	END=46320084;ChrB=ch09;StartB=58753060;EndB=58753060;Parent=INV308;VarType=ShV;DupType=.
ch09	46320091	SNP354798	T	G	.	PASS	END=46320091;ChrB=ch09;StartB=58753053;EndB=58753053;Parent=INV308;VarType=ShV;DupType=.
ch09	46320094	SNP354799	A	T	.	PASS	END=46320094;ChrB=ch09;StartB=58753050;EndB=58753050;Parent=INV308;VarType=ShV;DupType=.
ch09	46320098	DEL354800	CCTAGT	C	.	PASS	END=46320103;ChrB=ch09;StartB=58753047;EndB=58753047;Parent=INV308;VarType=ShV;DupType=.
ch09	46320110	SNP354801	G	T	.	PASS	END=46320110;ChrB=ch09;StartB=58753039;EndB=58753039;Parent=INV308;VarType=ShV;DupType=.
ch09	46320152	SNP354802	A	G	.	PASS	END=46320152;ChrB=ch09;StartB=58752997;EndB=58752997;Parent=INV308;VarType=ShV;DupType=.
ch09	46320153	SNP354803	A	G	.	PASS	END=46320153;ChrB=ch09;StartB=58752996;EndB=58752996;Parent=INV308;VarType=ShV;DupType=.
ch09	46320160	SNP354804	A	G	.	PASS	END=46320160;ChrB=ch09;StartB=58752989;EndB=58752989;Parent=INV308;VarType=ShV;DupType=.
ch09	46320195	SNP354805	C	T	.	PASS	END=46320195;ChrB=ch09;StartB=58752954;EndB=58752954;Parent=INV308;VarType=ShV;DupType=.
ch09	46320206	SNP354806	A	T	.	PASS	END=46320206;ChrB=ch09;StartB=58752943;EndB=58752943;Parent=INV308;VarType=ShV;DupType=.
ch09	46320219	DEL354807	GA	G	.	PASS	END=46320220;ChrB=ch09;StartB=58752931;EndB=58752931;Parent=INV308;VarType=ShV;DupType=.
ch09	46320239	SNP354808	T	C	.	PASS	END=46320239;ChrB=ch09;StartB=58752911;EndB=58752911;Parent=INV308;VarType=ShV;DupType=.
ch09	46320251	SNP354809	T	C	.	PASS	END=46320251;ChrB=ch09;StartB=58752899;EndB=58752899;Parent=INV308;VarType=ShV;DupType=.
ch09	46320309	SNP354810	G	T	.	PASS	END=46320309;ChrB=ch09;StartB=58752841;EndB=58752841;Parent=INV308;VarType=ShV;DupType=.
ch09	46320348	SNP354811	T	C	.	PASS	END=46320348;ChrB=ch09;StartB=58752802;EndB=58752802;Parent=INV308;VarType=ShV;DupType=.
ch09	46320396	SNP354812	A	G	.	PASS	END=46320396;ChrB=ch09;StartB=58752754;EndB=58752754;Parent=INV308;VarType=ShV;DupType=.
ch09	46320409	SNP354813	C	T	.	PASS	END=46320409;ChrB=ch09;StartB=58752741;EndB=58752741;Parent=INV308;VarType=ShV;DupType=.
ch09	46320428	SNP354814	A	C	.	PASS	END=46320428;ChrB=ch09;StartB=58752722;EndB=58752722;Parent=INV308;VarType=ShV;DupType=.
ch09	46320487	SNP354815	C	T	.	PASS	END=46320487;ChrB=ch09;StartB=58752663;EndB=58752663;Parent=INV308;VarType=ShV;DupType=.
ch09	46320491	SNP354816	A	C	.	PASS	END=46320491;ChrB=ch09;StartB=58752659;EndB=58752659;Parent=INV308;VarType=ShV;DupType=.
ch09	46320510	SNP354817	A	T	.	PASS	END=46320510;ChrB=ch09;StartB=58752640;EndB=58752640;Parent=INV308;VarType=ShV;DupType=.
ch09	46320536	SNP354818	A	G	.	PASS	END=46320536;ChrB=ch09;StartB=58752614;EndB=58752614;Parent=INV308;VarType=ShV;DupType=.
ch09	46320543	SNP354819	T	C	.	PASS	END=46320543;ChrB=ch09;StartB=58752607;EndB=58752607;Parent=INV308;VarType=ShV;DupType=.
ch09	46320560	SNP354820	A	T	.	PASS	END=46320560;ChrB=ch09;StartB=58752590;EndB=58752590;Parent=INV308;VarType=ShV;DupType=.
ch09	46320577	SNP354821	C	A	.	PASS	END=46320577;ChrB=ch09;StartB=58752573;EndB=58752573;Parent=INV308;VarType=ShV;DupType=.
ch09	46320582	SNP354822	A	C	.	PASS	END=46320582;ChrB=ch09;StartB=58752568;EndB=58752568;Parent=INV308;VarType=ShV;DupType=.
ch09	46320606	SNP354823	A	T	.	PASS	END=46320606;ChrB=ch09;StartB=58752544;EndB=58752544;Parent=INV308;VarType=ShV;DupType=.
ch09	46320623	SNP354824	T	G	.	PASS	END=46320623;ChrB=ch09;StartB=58752527;EndB=58752527;Parent=INV308;VarType=ShV;DupType=.
ch09	46320694	SNP354825	T	C	.	PASS	END=46320694;ChrB=ch09;StartB=58752456;EndB=58752456;Parent=INV308;VarType=ShV;DupType=.
ch09	46320727	SNP354826	T	C	.	PASS	END=46320727;ChrB=ch09;StartB=58752423;EndB=58752423;Parent=INV308;VarType=ShV;DupType=.
ch09	46320742	SNP354827	A	C	.	PASS	END=46320742;ChrB=ch09;StartB=58752408;EndB=58752408;Parent=INV308;VarType=ShV;DupType=.
ch09	46320793	SNP354828	C	T	.	PASS	END=46320793;ChrB=ch09;StartB=58752357;EndB=58752357;Parent=INV308;VarType=ShV;DupType=.
ch09	46320811	SNP354829	T	C	.	PASS	END=46320811;ChrB=ch09;StartB=58752339;EndB=58752339;Parent=INV308;VarType=ShV;DupType=.
ch09	46320845	SNP354830	C	A	.	PASS	END=46320845;ChrB=ch09;StartB=58752305;EndB=58752305;Parent=INV308;VarType=ShV;DupType=.
ch09	46320884	SNP354831	G	C	.	PASS	END=46320884;ChrB=ch09;StartB=58752266;EndB=58752266;Parent=INV308;VarType=ShV;DupType=.
ch09	46320893	SNP354832	C	A	.	PASS	END=46320893;ChrB=ch09;StartB=58752257;EndB=58752257;Parent=INV308;VarType=ShV;DupType=.
ch09	46320902	SNP354833	T	G	.	PASS	END=46320902;ChrB=ch09;StartB=58752248;EndB=58752248;Parent=INV308;VarType=ShV;DupType=.
ch09	46320966	SNP354834	A	C	.	PASS	END=46320966;ChrB=ch09;StartB=58752184;EndB=58752184;Parent=INV308;VarType=ShV;DupType=.
ch09	46320968	SNP354835	A	T	.	PASS	END=46320968;ChrB=ch09;StartB=58752182;EndB=58752182;Parent=INV308;VarType=ShV;DupType=.
ch09	46320976	SNP354836	T	C	.	PASS	END=46320976;ChrB=ch09;StartB=58752174;EndB=58752174;Parent=INV308;VarType=ShV;DupType=.
ch09	46320985	SNP354837	G	A	.	PASS	END=46320985;ChrB=ch09;StartB=58752165;EndB=58752165;Parent=INV308;VarType=ShV;DupType=.
ch09	46320987	SNP354838	A	T	.	PASS	END=46320987;ChrB=ch09;StartB=58752163;EndB=58752163;Parent=INV308;VarType=ShV;DupType=.
ch09	46321036	SNP354839	T	A	.	PASS	END=46321036;ChrB=ch09;StartB=58752114;EndB=58752114;Parent=INV308;VarType=ShV;DupType=.
ch09	46321067	SNP354840	T	A	.	PASS	END=46321067;ChrB=ch09;StartB=58752083;EndB=58752083;Parent=INV308;VarType=ShV;DupType=.
ch09	46321119	INS354841	A	AT	.	PASS	END=46321119;ChrB=ch09;StartB=58752031;EndB=58752030;Parent=INV308;VarType=ShV;DupType=.
ch09	46321141	SNP354842	G	A	.	PASS	END=46321141;ChrB=ch09;StartB=58752008;EndB=58752008;Parent=INV308;VarType=ShV;DupType=.
ch09	46321195	SNP354843	T	C	.	PASS	END=46321195;ChrB=ch09;StartB=58751954;EndB=58751954;Parent=INV308;VarType=ShV;DupType=.
ch09	46321198	SNP354844	T	G	.	PASS	END=46321198;ChrB=ch09;StartB=58751951;EndB=58751951;Parent=INV308;VarType=ShV;DupType=.
ch09	46321288	SNP354845	T	C	.	PASS	END=46321288;ChrB=ch09;StartB=58751861;EndB=58751861;Parent=INV308;VarType=ShV;DupType=.
ch09	46321317	SNP354846	G	A	.	PASS	END=46321317;ChrB=ch09;StartB=58751832;EndB=58751832;Parent=INV308;VarType=ShV;DupType=.
ch09	46321358	SNP354847	G	T	.	PASS	END=46321358;ChrB=ch09;StartB=58751791;EndB=58751791;Parent=INV308;VarType=ShV;DupType=.
ch09	46321382	SNP354848	C	T	.	PASS	END=46321382;ChrB=ch09;StartB=58751767;EndB=58751767;Parent=INV308;VarType=ShV;DupType=.
ch09	46321407	SNP354849	C	A	.	PASS	END=46321407;ChrB=ch09;StartB=58751742;EndB=58751742;Parent=INV308;VarType=ShV;DupType=.
ch09	46321433	INS354850	A	AA	.	PASS	END=46321433;ChrB=ch09;StartB=58751716;EndB=58751715;Parent=INV308;VarType=ShV;DupType=.
ch09	46321433	INS354851	A	AT	.	PASS	END=46321433;ChrB=ch09;StartB=58751715;EndB=58751714;Parent=INV308;VarType=ShV;DupType=.
ch09	46321433	INS354852	A	AG	.	PASS	END=46321433;ChrB=ch09;StartB=58751714;EndB=58751713;Parent=INV308;VarType=ShV;DupType=.
ch09	46321451	SNP354853	C	A	.	PASS	END=46321451;ChrB=ch09;StartB=58751695;EndB=58751695;Parent=INV308;VarType=ShV;DupType=.
ch09	46321534	DEL354854	GCT	G	.	PASS	END=46321536;ChrB=ch09;StartB=58751613;EndB=58751613;Parent=INV308;VarType=ShV;DupType=.
ch09	46321538	SNP354855	C	G	.	PASS	END=46321538;ChrB=ch09;StartB=58751610;EndB=58751610;Parent=INV308;VarType=ShV;DupType=.
ch09	46321539	INS354856	T	TG	.	PASS	END=46321539;ChrB=ch09;StartB=58751609;EndB=58751608;Parent=INV308;VarType=ShV;DupType=.
ch09	46321557	SNP354857	T	A	.	PASS	END=46321557;ChrB=ch09;StartB=58751590;EndB=58751590;Parent=INV308;VarType=ShV;DupType=.
ch09	46321558	SNP354858	T	A	.	PASS	END=46321558;ChrB=ch09;StartB=58751589;EndB=58751589;Parent=INV308;VarType=ShV;DupType=.
ch09	46321583	SNP354859	T	C	.	PASS	END=46321583;ChrB=ch09;StartB=58751564;EndB=58751564;Parent=INV308;VarType=ShV;DupType=.
ch09	46321653	SNP354860	T	C	.	PASS	END=46321653;ChrB=ch09;StartB=58751494;EndB=58751494;Parent=INV308;VarType=ShV;DupType=.
ch09	46321668	SNP354861	G	C	.	PASS	END=46321668;ChrB=ch09;StartB=58751479;EndB=58751479;Parent=INV308;VarType=ShV;DupType=.
ch09	46321670	SNP354862	G	A	.	PASS	END=46321670;ChrB=ch09;StartB=58751477;EndB=58751477;Parent=INV308;VarType=ShV;DupType=.
ch09	46321700	SNP354863	C	A	.	PASS	END=46321700;ChrB=ch09;StartB=58751447;EndB=58751447;Parent=INV308;VarType=ShV;DupType=.
ch09	46321703	SNP354864	A	G	.	PASS	END=46321703;ChrB=ch09;StartB=58751444;EndB=58751444;Parent=INV308;VarType=ShV;DupType=.
ch09	46321740	DEL354865	TACTA	T	.	PASS	END=46321744;ChrB=ch09;StartB=58751408;EndB=58751408;Parent=INV308;VarType=ShV;DupType=.
ch09	46321758	SNP354866	C	A	.	PASS	END=46321758;ChrB=ch09;StartB=58751393;EndB=58751393;Parent=INV308;VarType=ShV;DupType=.
ch09	46321761	SNP354867	C	T	.	PASS	END=46321761;ChrB=ch09;StartB=58751390;EndB=58751390;Parent=INV308;VarType=ShV;DupType=.
ch09	46321769	SNP354868	C	T	.	PASS	END=46321769;ChrB=ch09;StartB=58751382;EndB=58751382;Parent=INV308;VarType=ShV;DupType=.
ch09	46321793	SNP354869	G	T	.	PASS	END=46321793;ChrB=ch09;StartB=58751358;EndB=58751358;Parent=INV308;VarType=ShV;DupType=.
ch09	46321943	SNP354870	G	A	.	PASS	END=46321943;ChrB=ch09;StartB=58751208;EndB=58751208;Parent=INV308;VarType=ShV;DupType=.
ch09	46321963	SNP354871	A	T	.	PASS	END=46321963;ChrB=ch09;StartB=58751188;EndB=58751188;Parent=INV308;VarType=ShV;DupType=.
ch09	46322009	SNP354872	T	C	.	PASS	END=46322009;ChrB=ch09;StartB=58751142;EndB=58751142;Parent=INV308;VarType=ShV;DupType=.
ch09	46322039	SNP354873	C	T	.	PASS	END=46322039;ChrB=ch09;StartB=58751112;EndB=58751112;Parent=INV308;VarType=ShV;DupType=.
ch09	46322042	SNP354874	A	T	.	PASS	END=46322042;ChrB=ch09;StartB=58751109;EndB=58751109;Parent=INV308;VarType=ShV;DupType=.
ch09	46322055	SNP354875	T	G	.	PASS	END=46322055;ChrB=ch09;StartB=58751096;EndB=58751096;Parent=INV308;VarType=ShV;DupType=.
ch09	46322099	SNP354876	C	A	.	PASS	END=46322099;ChrB=ch09;StartB=58751052;EndB=58751052;Parent=INV308;VarType=ShV;DupType=.
ch09	46322132	SNP354877	T	G	.	PASS	END=46322132;ChrB=ch09;StartB=58751019;EndB=58751019;Parent=INV308;VarType=ShV;DupType=.
ch09	46322139	INS354878	T	TG	.	PASS	END=46322139;ChrB=ch09;StartB=58751012;EndB=58751011;Parent=INV308;VarType=ShV;DupType=.
ch09	46322163	SNP354879	C	T	.	PASS	END=46322163;ChrB=ch09;StartB=58750987;EndB=58750987;Parent=INV308;VarType=ShV;DupType=.
ch09	46322222	SNP354880	G	A	.	PASS	END=46322222;ChrB=ch09;StartB=58750928;EndB=58750928;Parent=INV308;VarType=ShV;DupType=.
ch09	46322291	SNP354881	A	G	.	PASS	END=46322291;ChrB=ch09;StartB=58750859;EndB=58750859;Parent=INV308;VarType=ShV;DupType=.
ch09	46322346	SNP354882	T	A	.	PASS	END=46322346;ChrB=ch09;StartB=58750804;EndB=58750804;Parent=INV308;VarType=ShV;DupType=.
ch09	46322389	SNP354883	C	T	.	PASS	END=46322389;ChrB=ch09;StartB=58750761;EndB=58750761;Parent=INV308;VarType=ShV;DupType=.
ch09	46322494	SNP354884	C	T	.	PASS	END=46322494;ChrB=ch09;StartB=58750656;EndB=58750656;Parent=INV308;VarType=ShV;DupType=.
ch09	46322499	SNP354885	G	A	.	PASS	END=46322499;ChrB=ch09;StartB=58750651;EndB=58750651;Parent=INV308;VarType=ShV;DupType=.
ch09	46322578	SNP354886	C	A	.	PASS	END=46322578;ChrB=ch09;StartB=58750572;EndB=58750572;Parent=INV308;VarType=ShV;DupType=.
ch09	46322610	SNP354887	T	A	.	PASS	END=46322610;ChrB=ch09;StartB=58750540;EndB=58750540;Parent=INV308;VarType=ShV;DupType=.
ch09	46322623	SNP354888	A	G	.	PASS	END=46322623;ChrB=ch09;StartB=58750527;EndB=58750527;Parent=INV308;VarType=ShV;DupType=.
ch09	46322738	SNP354889	G	C	.	PASS	END=46322738;ChrB=ch09;StartB=58750412;EndB=58750412;Parent=INV308;VarType=ShV;DupType=.
ch09	46322834	SNP354890	T	C	.	PASS	END=46322834;ChrB=ch09;StartB=58750316;EndB=58750316;Parent=INV308;VarType=ShV;DupType=.
ch09	46322836	SNP354891	T	C	.	PASS	END=46322836;ChrB=ch09;StartB=58750314;EndB=58750314;Parent=INV308;VarType=ShV;DupType=.
ch09	46322882	SNP354892	G	A	.	PASS	END=46322882;ChrB=ch09;StartB=58750268;EndB=58750268;Parent=INV308;VarType=ShV;DupType=.
ch09	46322918	SNP354893	G	T	.	PASS	END=46322918;ChrB=ch09;StartB=58750232;EndB=58750232;Parent=INV308;VarType=ShV;DupType=.
ch09	46322980	SNP354894	T	A	.	PASS	END=46322980;ChrB=ch09;StartB=58750170;EndB=58750170;Parent=INV308;VarType=ShV;DupType=.
ch09	46323027	SNP354895	T	C	.	PASS	END=46323027;ChrB=ch09;StartB=58750123;EndB=58750123;Parent=INV308;VarType=ShV;DupType=.
ch09	46323042	SNP354896	A	C	.	PASS	END=46323042;ChrB=ch09;StartB=58750108;EndB=58750108;Parent=INV308;VarType=ShV;DupType=.
ch09	46323044	SNP354897	A	T	.	PASS	END=46323044;ChrB=ch09;StartB=58750106;EndB=58750106;Parent=INV308;VarType=ShV;DupType=.
ch09	46323050	SNP354898	A	G	.	PASS	END=46323050;ChrB=ch09;StartB=58750100;EndB=58750100;Parent=INV308;VarType=ShV;DupType=.
ch09	46323114	SNP354899	G	C	.	PASS	END=46323114;ChrB=ch09;StartB=58750036;EndB=58750036;Parent=INV308;VarType=ShV;DupType=.
ch09	46323241	SNP354900	G	A	.	PASS	END=46323241;ChrB=ch09;StartB=58749909;EndB=58749909;Parent=INV308;VarType=ShV;DupType=.
ch09	46323250	SNP354901	A	T	.	PASS	END=46323250;ChrB=ch09;StartB=58749900;EndB=58749900;Parent=INV308;VarType=ShV;DupType=.
ch09	46323281	SNP354902	G	T	.	PASS	END=46323281;ChrB=ch09;StartB=58749869;EndB=58749869;Parent=INV308;VarType=ShV;DupType=.
ch09	46323304	SNP354903	A	G	.	PASS	END=46323304;ChrB=ch09;StartB=58749846;EndB=58749846;Parent=INV308;VarType=ShV;DupType=.
ch09	46323326	SNP354904	G	A	.	PASS	END=46323326;ChrB=ch09;StartB=58749824;EndB=58749824;Parent=INV308;VarType=ShV;DupType=.
ch09	46323367	SNP354905	A	C	.	PASS	END=46323367;ChrB=ch09;StartB=58749783;EndB=58749783;Parent=INV308;VarType=ShV;DupType=.
ch09	46323387	SNP354906	G	A	.	PASS	END=46323387;ChrB=ch09;StartB=58749763;EndB=58749763;Parent=INV308;VarType=ShV;DupType=.
ch09	46323411	SNP354907	A	G	.	PASS	END=46323411;ChrB=ch09;StartB=58749739;EndB=58749739;Parent=INV308;VarType=ShV;DupType=.
ch09	46323448	SNP354908	A	G	.	PASS	END=46323448;ChrB=ch09;StartB=58749702;EndB=58749702;Parent=INV308;VarType=ShV;DupType=.
ch09	46323499	SNP354909	A	C	.	PASS	END=46323499;ChrB=ch09;StartB=58749651;EndB=58749651;Parent=INV308;VarType=ShV;DupType=.
ch09	46323512	SNP354910	G	A	.	PASS	END=46323512;ChrB=ch09;StartB=58749638;EndB=58749638;Parent=INV308;VarType=ShV;DupType=.
ch09	46323553	SNP354911	A	C	.	PASS	END=46323553;ChrB=ch09;StartB=58749597;EndB=58749597;Parent=INV308;VarType=ShV;DupType=.
ch09	46323555	SNP354912	G	A	.	PASS	END=46323555;ChrB=ch09;StartB=58749595;EndB=58749595;Parent=INV308;VarType=ShV;DupType=.
ch09	46323566	SNP354913	C	T	.	PASS	END=46323566;ChrB=ch09;StartB=58749584;EndB=58749584;Parent=INV308;VarType=ShV;DupType=.
ch09	46323567	SNP354914	A	G	.	PASS	END=46323567;ChrB=ch09;StartB=58749583;EndB=58749583;Parent=INV308;VarType=ShV;DupType=.
ch09	46323597	SNP354915	C	T	.	PASS	END=46323597;ChrB=ch09;StartB=58749553;EndB=58749553;Parent=INV308;VarType=ShV;DupType=.
ch09	46323598	SNP354916	A	G	.	PASS	END=46323598;ChrB=ch09;StartB=58749552;EndB=58749552;Parent=INV308;VarType=ShV;DupType=.
ch09	46323617	SNP354917	A	T	.	PASS	END=46323617;ChrB=ch09;StartB=58749533;EndB=58749533;Parent=INV308;VarType=ShV;DupType=.
ch09	46323620	SNP354918	T	A	.	PASS	END=46323620;ChrB=ch09;StartB=58749530;EndB=58749530;Parent=INV308;VarType=ShV;DupType=.
ch09	46323661	SNP354919	A	T	.	PASS	END=46323661;ChrB=ch09;StartB=58749489;EndB=58749489;Parent=INV308;VarType=ShV;DupType=.
ch09	46323681	SNP354920	A	G	.	PASS	END=46323681;ChrB=ch09;StartB=58749469;EndB=58749469;Parent=INV308;VarType=ShV;DupType=.
ch09	46323721	SNP354921	C	A	.	PASS	END=46323721;ChrB=ch09;StartB=58749429;EndB=58749429;Parent=INV308;VarType=ShV;DupType=.
ch09	46323726	SNP354922	C	A	.	PASS	END=46323726;ChrB=ch09;StartB=58749424;EndB=58749424;Parent=INV308;VarType=ShV;DupType=.
ch09	46323743	SNP354923	T	C	.	PASS	END=46323743;ChrB=ch09;StartB=58749407;EndB=58749407;Parent=INV308;VarType=ShV;DupType=.
ch09	46323824	HDR1537	N	<HDR>	.	PASS	END=46323828;ChrB=ch09;StartB=58749326;EndB=58740161;Parent=INV308;VarType=ShV;DupType=.
ch09	46323829	INVAL1988	N	<INVAL>	.	PASS	END=46328829;ChrB=ch09;StartB=58740160;EndB=58735156;Parent=INV308;VarType=.;DupType=.
ch09	46323895	SNP354924	G	A	.	PASS	END=46323895;ChrB=ch09;StartB=58740094;EndB=58740094;Parent=INV308;VarType=ShV;DupType=.
ch09	46323899	SNP354925	G	A	.	PASS	END=46323899;ChrB=ch09;StartB=58740090;EndB=58740090;Parent=INV308;VarType=ShV;DupType=.
ch09	46323910	SNP354926	C	T	.	PASS	END=46323910;ChrB=ch09;StartB=58740079;EndB=58740079;Parent=INV308;VarType=ShV;DupType=.
ch09	46323930	SNP354927	G	A	.	PASS	END=46323930;ChrB=ch09;StartB=58740059;EndB=58740059;Parent=INV308;VarType=ShV;DupType=.
ch09	46323942	SNP354928	C	T	.	PASS	END=46323942;ChrB=ch09;StartB=58740047;EndB=58740047;Parent=INV308;VarType=ShV;DupType=.
ch09	46323959	INS354929	T	TG	.	PASS	END=46323959;ChrB=ch09;StartB=58740030;EndB=58740029;Parent=INV308;VarType=ShV;DupType=.
ch09	46323959	INS354930	T	TT	.	PASS	END=46323959;ChrB=ch09;StartB=58740029;EndB=58740028;Parent=INV308;VarType=ShV;DupType=.
ch09	46323959	INS354931	T	TT	.	PASS	END=46323959;ChrB=ch09;StartB=58740028;EndB=58740027;Parent=INV308;VarType=ShV;DupType=.
ch09	46323959	INS354932	T	TG	.	PASS	END=46323959;ChrB=ch09;StartB=58740027;EndB=58740026;Parent=INV308;VarType=ShV;DupType=.
ch09	46323962	SNP354933	A	G	.	PASS	END=46323962;ChrB=ch09;StartB=58740023;EndB=58740023;Parent=INV308;VarType=ShV;DupType=.
ch09	46323963	SNP354934	C	T	.	PASS	END=46323963;ChrB=ch09;StartB=58740022;EndB=58740022;Parent=INV308;VarType=ShV;DupType=.
ch09	46323978	SNP354935	T	C	.	PASS	END=46323978;ChrB=ch09;StartB=58740007;EndB=58740007;Parent=INV308;VarType=ShV;DupType=.
ch09	46324022	SNP354936	A	G	.	PASS	END=46324022;ChrB=ch09;StartB=58739963;EndB=58739963;Parent=INV308;VarType=ShV;DupType=.
ch09	46324266	SNP354937	G	A	.	PASS	END=46324266;ChrB=ch09;StartB=58739719;EndB=58739719;Parent=INV308;VarType=ShV;DupType=.
ch09	46324316	SNP354938	T	A	.	PASS	END=46324316;ChrB=ch09;StartB=58739669;EndB=58739669;Parent=INV308;VarType=ShV;DupType=.
ch09	46324355	SNP354939	T	G	.	PASS	END=46324355;ChrB=ch09;StartB=58739630;EndB=58739630;Parent=INV308;VarType=ShV;DupType=.
ch09	46324581	SNP354940	A	C	.	PASS	END=46324581;ChrB=ch09;StartB=58739404;EndB=58739404;Parent=INV308;VarType=ShV;DupType=.
ch09	46324620	DEL354941	CA	C	.	PASS	END=46324621;ChrB=ch09;StartB=58739366;EndB=58739366;Parent=INV308;VarType=ShV;DupType=.
ch09	46324665	SNP354942	G	T	.	PASS	END=46324665;ChrB=ch09;StartB=58739321;EndB=58739321;Parent=INV308;VarType=ShV;DupType=.
ch09	46324724	SNP354943	G	C	.	PASS	END=46324724;ChrB=ch09;StartB=58739262;EndB=58739262;Parent=INV308;VarType=ShV;DupType=.
ch09	46324803	SNP354944	C	T	.	PASS	END=46324803;ChrB=ch09;StartB=58739183;EndB=58739183;Parent=INV308;VarType=ShV;DupType=.
ch09	46324885	SNP354945	C	A	.	PASS	END=46324885;ChrB=ch09;StartB=58739101;EndB=58739101;Parent=INV308;VarType=ShV;DupType=.
ch09	46325123	INS354946	A	AT	.	PASS	END=46325123;ChrB=ch09;StartB=58738863;EndB=58738862;Parent=INV308;VarType=ShV;DupType=.
ch09	46325142	SNP354947	T	G	.	PASS	END=46325142;ChrB=ch09;StartB=58738843;EndB=58738843;Parent=INV308;VarType=ShV;DupType=.
ch09	46325225	SNP354948	G	A	.	PASS	END=46325225;ChrB=ch09;StartB=58738760;EndB=58738760;Parent=INV308;VarType=ShV;DupType=.
ch09	46325260	SNP354949	T	G	.	PASS	END=46325260;ChrB=ch09;StartB=58738725;EndB=58738725;Parent=INV308;VarType=ShV;DupType=.
ch09	46325275	SNP354950	A	T	.	PASS	END=46325275;ChrB=ch09;StartB=58738710;EndB=58738710;Parent=INV308;VarType=ShV;DupType=.
ch09	46325296	SNP354951	C	T	.	PASS	END=46325296;ChrB=ch09;StartB=58738689;EndB=58738689;Parent=INV308;VarType=ShV;DupType=.
ch09	46325369	SNP354952	G	A	.	PASS	END=46325369;ChrB=ch09;StartB=58738616;EndB=58738616;Parent=INV308;VarType=ShV;DupType=.
ch09	46325410	DEL354953	TAAAAAATTACGAG	T	.	PASS	END=46325423;ChrB=ch09;StartB=58738576;EndB=58738576;Parent=INV308;VarType=ShV;DupType=.
ch09	46325443	SNP354954	C	T	.	PASS	END=46325443;ChrB=ch09;StartB=58738555;EndB=58738555;Parent=INV308;VarType=ShV;DupType=.
ch09	46325476	INS354955	G	GG	.	PASS	END=46325476;ChrB=ch09;StartB=58738522;EndB=58738521;Parent=INV308;VarType=ShV;DupType=.
ch09	46325476	INS354956	G	GT	.	PASS	END=46325476;ChrB=ch09;StartB=58738521;EndB=58738520;Parent=INV308;VarType=ShV;DupType=.
ch09	46325476	INS354957	G	GT	.	PASS	END=46325476;ChrB=ch09;StartB=58738520;EndB=58738519;Parent=INV308;VarType=ShV;DupType=.
ch09	46325476	INS354958	G	GA	.	PASS	END=46325476;ChrB=ch09;StartB=58738519;EndB=58738518;Parent=INV308;VarType=ShV;DupType=.
ch09	46325476	INS354959	G	GG	.	PASS	END=46325476;ChrB=ch09;StartB=58738518;EndB=58738517;Parent=INV308;VarType=ShV;DupType=.
ch09	46325476	INS354960	G	GG	.	PASS	END=46325476;ChrB=ch09;StartB=58738517;EndB=58738516;Parent=INV308;VarType=ShV;DupType=.
ch09	46325476	INS354961	G	GA	.	PASS	END=46325476;ChrB=ch09;StartB=58738516;EndB=58738515;Parent=INV308;VarType=ShV;DupType=.
ch09	46325476	INS354962	G	GG	.	PASS	END=46325476;ChrB=ch09;StartB=58738515;EndB=58738514;Parent=INV308;VarType=ShV;DupType=.
ch09	46325476	INS354963	G	GC	.	PASS	END=46325476;ChrB=ch09;StartB=58738514;EndB=58738513;Parent=INV308;VarType=ShV;DupType=.
ch09	46325476	INS354964	G	GC	.	PASS	END=46325476;ChrB=ch09;StartB=58738513;EndB=58738512;Parent=INV308;VarType=ShV;DupType=.
ch09	46325476	INS354965	G	GC	.	PASS	END=46325476;ChrB=ch09;StartB=58738512;EndB=58738511;Parent=INV308;VarType=ShV;DupType=.
ch09	46325476	INS354966	G	GC	.	PASS	END=46325476;ChrB=ch09;StartB=58738511;EndB=58738510;Parent=INV308;VarType=ShV;DupType=.
ch09	46325476	INS354967	G	GA	.	PASS	END=46325476;ChrB=ch09;StartB=58738510;EndB=58738509;Parent=INV308;VarType=ShV;DupType=.
ch09	46325476	INS354968	G	GC	.	PASS	END=46325476;ChrB=ch09;StartB=58738509;EndB=58738508;Parent=INV308;VarType=ShV;DupType=.
ch09	46325476	INS354969	G	GC	.	PASS	END=46325476;ChrB=ch09;StartB=58738508;EndB=58738507;Parent=INV308;VarType=ShV;DupType=.
ch09	46325476	INS354970	G	GC	.	PASS	END=46325476;ChrB=ch09;StartB=58738507;EndB=58738506;Parent=INV308;VarType=ShV;DupType=.
ch09	46325476	INS354971	G	GA	.	PASS	END=46325476;ChrB=ch09;StartB=58738506;EndB=58738505;Parent=INV308;VarType=ShV;DupType=.
ch09	46325476	INS354972	G	GG	.	PASS	END=46325476;ChrB=ch09;StartB=58738505;EndB=58738504;Parent=INV308;VarType=ShV;DupType=.
ch09	46325476	INS354973	G	GC	.	PASS	END=46325476;ChrB=ch09;StartB=58738504;EndB=58738503;Parent=INV308;VarType=ShV;DupType=.
ch09	46325550	SNP354974	G	A	.	PASS	END=46325550;ChrB=ch09;StartB=58738429;EndB=58738429;Parent=INV308;VarType=ShV;DupType=.
ch09	46325649	SNP354975	A	T	.	PASS	END=46325649;ChrB=ch09;StartB=58738330;EndB=58738330;Parent=INV308;VarType=ShV;DupType=.
ch09	46325806	INS354976	A	AA	.	PASS	END=46325806;ChrB=ch09;StartB=58738173;EndB=58738172;Parent=INV308;VarType=ShV;DupType=.
ch09	46325806	INS354977	A	AT	.	PASS	END=46325806;ChrB=ch09;StartB=58738172;EndB=58738171;Parent=INV308;VarType=ShV;DupType=.
ch09	46325806	INS354978	A	AT	.	PASS	END=46325806;ChrB=ch09;StartB=58738171;EndB=58738170;Parent=INV308;VarType=ShV;DupType=.
ch09	46325811	SNP354979	C	T	.	PASS	END=46325811;ChrB=ch09;StartB=58738165;EndB=58738165;Parent=INV308;VarType=ShV;DupType=.
ch09	46325829	SNP354980	A	T	.	PASS	END=46325829;ChrB=ch09;StartB=58738147;EndB=58738147;Parent=INV308;VarType=ShV;DupType=.
ch09	46325983	SNP354981	A	T	.	PASS	END=46325983;ChrB=ch09;StartB=58737993;EndB=58737993;Parent=INV308;VarType=ShV;DupType=.
ch09	46326008	SNP354982	C	T	.	PASS	END=46326008;ChrB=ch09;StartB=58737968;EndB=58737968;Parent=INV308;VarType=ShV;DupType=.
ch09	46326122	SNP354983	G	A	.	PASS	END=46326122;ChrB=ch09;StartB=58737854;EndB=58737854;Parent=INV308;VarType=ShV;DupType=.
ch09	46326198	SNP354984	G	C	.	PASS	END=46326198;ChrB=ch09;StartB=58737778;EndB=58737778;Parent=INV308;VarType=ShV;DupType=.
ch09	46326209	DEL354985	AATT	A	.	PASS	END=46326212;ChrB=ch09;StartB=58737768;EndB=58737768;Parent=INV308;VarType=ShV;DupType=.
ch09	46326216	SNP354986	A	T	.	PASS	END=46326216;ChrB=ch09;StartB=58737763;EndB=58737763;Parent=INV308;VarType=ShV;DupType=.
ch09	46326446	SNP354987	T	G	.	PASS	END=46326446;ChrB=ch09;StartB=58737533;EndB=58737533;Parent=INV308;VarType=ShV;DupType=.
ch09	46326474	SNP354988	A	G	.	PASS	END=46326474;ChrB=ch09;StartB=58737505;EndB=58737505;Parent=INV308;VarType=ShV;DupType=.
ch09	46326567	SNP354989	G	A	.	PASS	END=46326567;ChrB=ch09;StartB=58737412;EndB=58737412;Parent=INV308;VarType=ShV;DupType=.
ch09	46326589	SNP354990	A	G	.	PASS	END=46326589;ChrB=ch09;StartB=58737390;EndB=58737390;Parent=INV308;VarType=ShV;DupType=.
ch09	46326609	DEL354991	AG	A	.	PASS	END=46326610;ChrB=ch09;StartB=58737371;EndB=58737371;Parent=INV308;VarType=ShV;DupType=.
ch09	46327006	SNP354992	A	G	.	PASS	END=46327006;ChrB=ch09;StartB=58736974;EndB=58736974;Parent=INV308;VarType=ShV;DupType=.
ch09	46327037	SNP354993	C	T	.	PASS	END=46327037;ChrB=ch09;StartB=58736943;EndB=58736943;Parent=INV308;VarType=ShV;DupType=.
ch09	46327123	SNP354994	C	G	.	PASS	END=46327123;ChrB=ch09;StartB=58736857;EndB=58736857;Parent=INV308;VarType=ShV;DupType=.
ch09	46327211	SNP354995	A	G	.	PASS	END=46327211;ChrB=ch09;StartB=58736769;EndB=58736769;Parent=INV308;VarType=ShV;DupType=.
ch09	46327239	SNP354996	T	C	.	PASS	END=46327239;ChrB=ch09;StartB=58736741;EndB=58736741;Parent=INV308;VarType=ShV;DupType=.
ch09	46327304	SNP354997	G	C	.	PASS	END=46327304;ChrB=ch09;StartB=58736676;EndB=58736676;Parent=INV308;VarType=ShV;DupType=.
ch09	46327339	SNP354998	A	C	.	PASS	END=46327339;ChrB=ch09;StartB=58736641;EndB=58736641;Parent=INV308;VarType=ShV;DupType=.
ch09	46327447	SNP354999	G	A	.	PASS	END=46327447;ChrB=ch09;StartB=58736533;EndB=58736533;Parent=INV308;VarType=ShV;DupType=.
ch09	46327540	SNP355000	G	A	.	PASS	END=46327540;ChrB=ch09;StartB=58736440;EndB=58736440;Parent=INV308;VarType=ShV;DupType=.
ch09	46327676	SNP355001	G	T	.	PASS	END=46327676;ChrB=ch09;StartB=58736304;EndB=58736304;Parent=INV308;VarType=ShV;DupType=.
ch09	46327907	SNP355002	T	C	.	PASS	END=46327907;ChrB=ch09;StartB=58736073;EndB=58736073;Parent=INV308;VarType=ShV;DupType=.
ch09	46327933	INS355003	A	AA	.	PASS	END=46327933;ChrB=ch09;StartB=58736047;EndB=58736046;Parent=INV308;VarType=ShV;DupType=.
ch09	46327933	INS355004	A	AG	.	PASS	END=46327933;ChrB=ch09;StartB=58736046;EndB=58736045;Parent=INV308;VarType=ShV;DupType=.
ch09	46327946	SNP355005	A	G	.	PASS	END=46327946;ChrB=ch09;StartB=58736032;EndB=58736032;Parent=INV308;VarType=ShV;DupType=.
ch09	46327964	SNP355006	T	G	.	PASS	END=46327964;ChrB=ch09;StartB=58736014;EndB=58736014;Parent=INV308;VarType=ShV;DupType=.
ch09	46327987	DEL355007	GTGGAGAC	G	.	PASS	END=46327994;ChrB=ch09;StartB=58735992;EndB=58735992;Parent=INV308;VarType=ShV;DupType=.
ch09	46327995	SNP355008	T	A	.	PASS	END=46327995;ChrB=ch09;StartB=58735990;EndB=58735990;Parent=INV308;VarType=ShV;DupType=.
ch09	46328027	SNP355009	T	C	.	PASS	END=46328027;ChrB=ch09;StartB=58735958;EndB=58735958;Parent=INV308;VarType=ShV;DupType=.
ch09	46328040	INS355010	G	GT	.	PASS	END=46328040;ChrB=ch09;StartB=58735945;EndB=58735944;Parent=INV308;VarType=ShV;DupType=.
ch09	46328040	INS355011	G	GA	.	PASS	END=46328040;ChrB=ch09;StartB=58735944;EndB=58735943;Parent=INV308;VarType=ShV;DupType=.
ch09	46328133	SNP355012	G	A	.	PASS	END=46328133;ChrB=ch09;StartB=58735850;EndB=58735850;Parent=INV308;VarType=ShV;DupType=.
ch09	46328164	DEL355013	CT	C	.	PASS	END=46328165;ChrB=ch09;StartB=58735820;EndB=58735820;Parent=INV308;VarType=ShV;DupType=.
ch09	46328174	SNP355014	T	C	.	PASS	END=46328174;ChrB=ch09;StartB=58735810;EndB=58735810;Parent=INV308;VarType=ShV;DupType=.
ch09	46328227	INS355015	A	AT	.	PASS	END=46328227;ChrB=ch09;StartB=58735757;EndB=58735756;Parent=INV308;VarType=ShV;DupType=.
ch09	46328232	SNP355016	C	A	.	PASS	END=46328232;ChrB=ch09;StartB=58735751;EndB=58735751;Parent=INV308;VarType=ShV;DupType=.
ch09	46328235	SNP355017	A	C	.	PASS	END=46328235;ChrB=ch09;StartB=58735748;EndB=58735748;Parent=INV308;VarType=ShV;DupType=.
ch09	46328244	DEL355018	AT	A	.	PASS	END=46328245;ChrB=ch09;StartB=58735740;EndB=58735740;Parent=INV308;VarType=ShV;DupType=.
ch09	46328251	SNP355019	T	C	.	PASS	END=46328251;ChrB=ch09;StartB=58735733;EndB=58735733;Parent=INV308;VarType=ShV;DupType=.
ch09	46328266	SNP355020	A	C	.	PASS	END=46328266;ChrB=ch09;StartB=58735718;EndB=58735718;Parent=INV308;VarType=ShV;DupType=.
ch09	46328282	SNP355021	A	C	.	PASS	END=46328282;ChrB=ch09;StartB=58735702;EndB=58735702;Parent=INV308;VarType=ShV;DupType=.
ch09	46328288	INS355022	T	TG	.	PASS	END=46328288;ChrB=ch09;StartB=58735696;EndB=58735695;Parent=INV308;VarType=ShV;DupType=.
ch09	46328358	SNP355023	C	T	.	PASS	END=46328358;ChrB=ch09;StartB=58735625;EndB=58735625;Parent=INV308;VarType=ShV;DupType=.
ch09	46328370	SNP355024	G	C	.	PASS	END=46328370;ChrB=ch09;StartB=58735613;EndB=58735613;Parent=INV308;VarType=ShV;DupType=.
ch09	46328375	SNP355025	T	C	.	PASS	END=46328375;ChrB=ch09;StartB=58735608;EndB=58735608;Parent=INV308;VarType=ShV;DupType=.
ch09	46328406	SNP355026	C	T	.	PASS	END=46328406;ChrB=ch09;StartB=58735577;EndB=58735577;Parent=INV308;VarType=ShV;DupType=.
ch09	46328420	SNP355027	C	T	.	PASS	END=46328420;ChrB=ch09;StartB=58735563;EndB=58735563;Parent=INV308;VarType=ShV;DupType=.
ch09	46328428	SNP355028	G	C	.	PASS	END=46328428;ChrB=ch09;StartB=58735555;EndB=58735555;Parent=INV308;VarType=ShV;DupType=.
ch09	46328431	SNP355029	T	C	.	PASS	END=46328431;ChrB=ch09;StartB=58735552;EndB=58735552;Parent=INV308;VarType=ShV;DupType=.
ch09	46328451	SNP355030	A	C	.	PASS	END=46328451;ChrB=ch09;StartB=58735532;EndB=58735532;Parent=INV308;VarType=ShV;DupType=.
ch09	46328496	SNP355031	T	A	.	PASS	END=46328496;ChrB=ch09;StartB=58735487;EndB=58735487;Parent=INV308;VarType=ShV;DupType=.
ch09	46328566	INS355032	T	TA	.	PASS	END=46328566;ChrB=ch09;StartB=58735417;EndB=58735416;Parent=INV308;VarType=ShV;DupType=.
ch09	46328578	SNP355033	C	T	.	PASS	END=46328578;ChrB=ch09;StartB=58735404;EndB=58735404;Parent=INV308;VarType=ShV;DupType=.
ch09	46328598	SNP355034	A	G	.	PASS	END=46328598;ChrB=ch09;StartB=58735384;EndB=58735384;Parent=INV308;VarType=ShV;DupType=.
ch09	46328608	INS355035	G	GT	.	PASS	END=46328608;ChrB=ch09;StartB=58735374;EndB=58735373;Parent=INV308;VarType=ShV;DupType=.
ch09	46328609	SNP355036	G	A	.	PASS	END=46328609;ChrB=ch09;StartB=58735372;EndB=58735372;Parent=INV308;VarType=ShV;DupType=.
ch09	46328610	SNP355037	G	T	.	PASS	END=46328610;ChrB=ch09;StartB=58735371;EndB=58735371;Parent=INV308;VarType=ShV;DupType=.
ch09	46328650	SNP355038	A	T	.	PASS	END=46328650;ChrB=ch09;StartB=58735331;EndB=58735331;Parent=INV308;VarType=ShV;DupType=.
ch09	46328659	SNP355039	G	A	.	PASS	END=46328659;ChrB=ch09;StartB=58735322;EndB=58735322;Parent=INV308;VarType=ShV;DupType=.
ch09	46328693	SNP355040	C	T	.	PASS	END=46328693;ChrB=ch09;StartB=58735288;EndB=58735288;Parent=INV308;VarType=ShV;DupType=.
ch09	46328696	SNP355041	A	G	.	PASS	END=46328696;ChrB=ch09;StartB=58735285;EndB=58735285;Parent=INV308;VarType=ShV;DupType=.
ch09	46328732	SNP355042	A	G	.	PASS	END=46328732;ChrB=ch09;StartB=58735249;EndB=58735249;Parent=INV308;VarType=ShV;DupType=.
ch09	46328737	SNP355043	G	T	.	PASS	END=46328737;ChrB=ch09;StartB=58735244;EndB=58735244;Parent=INV308;VarType=ShV;DupType=.
ch09	46328748	SNP355044	A	C	.	PASS	END=46328748;ChrB=ch09;StartB=58735233;EndB=58735233;Parent=INV308;VarType=ShV;DupType=.
ch09	46328774	DEL355045	TTAAG	T	.	PASS	END=46328778;ChrB=ch09;StartB=58735208;EndB=58735208;Parent=INV308;VarType=ShV;DupType=.
ch09	46328783	SNP355046	T	A	.	PASS	END=46328783;ChrB=ch09;StartB=58735202;EndB=58735202;Parent=INV308;VarType=ShV;DupType=.
ch09	46328822	CPL1538	N	<CPL>	.	PASS	END=46338348;ChrB=ch09;StartB=58735162;EndB=58735156;Parent=INV308;VarType=ShV;DupType=.
ch09	46338341	INVAL1989	N	<INVAL>	.	PASS	END=46339312;ChrB=ch09;StartB=58735162;EndB=58734189;Parent=INV308;VarType=.;DupType=.
ch09	46338391	SNP355047	T	C	.	PASS	END=46338391;ChrB=ch09;StartB=58735112;EndB=58735112;Parent=INV308;VarType=ShV;DupType=.
ch09	46338394	SNP355048	A	T	.	PASS	END=46338394;ChrB=ch09;StartB=58735109;EndB=58735109;Parent=INV308;VarType=ShV;DupType=.
ch09	46338410	SNP355049	A	G	.	PASS	END=46338410;ChrB=ch09;StartB=58735093;EndB=58735093;Parent=INV308;VarType=ShV;DupType=.
ch09	46338420	SNP355050	T	C	.	PASS	END=46338420;ChrB=ch09;StartB=58735083;EndB=58735083;Parent=INV308;VarType=ShV;DupType=.
ch09	46338458	SNP355051	C	A	.	PASS	END=46338458;ChrB=ch09;StartB=58735045;EndB=58735045;Parent=INV308;VarType=ShV;DupType=.
ch09	46338498	SNP355052	G	T	.	PASS	END=46338498;ChrB=ch09;StartB=58735005;EndB=58735005;Parent=INV308;VarType=ShV;DupType=.
ch09	46338524	SNP355053	G	A	.	PASS	END=46338524;ChrB=ch09;StartB=58734979;EndB=58734979;Parent=INV308;VarType=ShV;DupType=.
ch09	46338559	INS355054	C	CT	.	PASS	END=46338559;ChrB=ch09;StartB=58734944;EndB=58734943;Parent=INV308;VarType=ShV;DupType=.
ch09	46338583	INS355055	C	CT	.	PASS	END=46338583;ChrB=ch09;StartB=58734919;EndB=58734918;Parent=INV308;VarType=ShV;DupType=.
ch09	46338660	SNP355056	C	T	.	PASS	END=46338660;ChrB=ch09;StartB=58734841;EndB=58734841;Parent=INV308;VarType=ShV;DupType=.
ch09	46338749	SNP355057	C	T	.	PASS	END=46338749;ChrB=ch09;StartB=58734752;EndB=58734752;Parent=INV308;VarType=ShV;DupType=.
ch09	46338760	SNP355058	G	A	.	PASS	END=46338760;ChrB=ch09;StartB=58734741;EndB=58734741;Parent=INV308;VarType=ShV;DupType=.
ch09	46338852	DEL355059	AACT	A	.	PASS	END=46338855;ChrB=ch09;StartB=58734650;EndB=58734650;Parent=INV308;VarType=ShV;DupType=.
ch09	46338886	SNP355060	C	A	.	PASS	END=46338886;ChrB=ch09;StartB=58734618;EndB=58734618;Parent=INV308;VarType=ShV;DupType=.
ch09	46338894	INS355061	A	AA	.	PASS	END=46338894;ChrB=ch09;StartB=58734610;EndB=58734609;Parent=INV308;VarType=ShV;DupType=.
ch09	46338894	INS355062	A	AA	.	PASS	END=46338894;ChrB=ch09;StartB=58734609;EndB=58734608;Parent=INV308;VarType=ShV;DupType=.
ch09	46338894	INS355063	A	AA	.	PASS	END=46338894;ChrB=ch09;StartB=58734608;EndB=58734607;Parent=INV308;VarType=ShV;DupType=.
ch09	46338894	INS355064	A	AT	.	PASS	END=46338894;ChrB=ch09;StartB=58734607;EndB=58734606;Parent=INV308;VarType=ShV;DupType=.
ch09	46338935	SNP355065	A	T	.	PASS	END=46338935;ChrB=ch09;StartB=58734565;EndB=58734565;Parent=INV308;VarType=ShV;DupType=.
ch09	46338961	SNP355066	C	A	.	PASS	END=46338961;ChrB=ch09;StartB=58734539;EndB=58734539;Parent=INV308;VarType=ShV;DupType=.
ch09	46338986	SNP355067	C	T	.	PASS	END=46338986;ChrB=ch09;StartB=58734514;EndB=58734514;Parent=INV308;VarType=ShV;DupType=.
ch09	46339020	SNP355068	A	T	.	PASS	END=46339020;ChrB=ch09;StartB=58734480;EndB=58734480;Parent=INV308;VarType=ShV;DupType=.
ch09	46339034	SNP355069	G	A	.	PASS	END=46339034;ChrB=ch09;StartB=58734466;EndB=58734466;Parent=INV308;VarType=ShV;DupType=.
ch09	46339041	SNP355070	T	A	.	PASS	END=46339041;ChrB=ch09;StartB=58734459;EndB=58734459;Parent=INV308;VarType=ShV;DupType=.
ch09	46339050	SNP355071	T	G	.	PASS	END=46339050;ChrB=ch09;StartB=58734450;EndB=58734450;Parent=INV308;VarType=ShV;DupType=.
ch09	46339186	SNP355072	T	C	.	PASS	END=46339186;ChrB=ch09;StartB=58734314;EndB=58734314;Parent=INV308;VarType=ShV;DupType=.
ch09	46339221	SNP355073	G	A	.	PASS	END=46339221;ChrB=ch09;StartB=58734279;EndB=58734279;Parent=INV308;VarType=ShV;DupType=.
ch09	46339249	SNP355074	A	G	.	PASS	END=46339249;ChrB=ch09;StartB=58734251;EndB=58734251;Parent=INV308;VarType=ShV;DupType=.
ch09	46339271	SNP355075	G	A	.	PASS	END=46339271;ChrB=ch09;StartB=58734229;EndB=58734229;Parent=INV308;VarType=ShV;DupType=.
ch09	46339281	DEL355076	CA	C	.	PASS	END=46339282;ChrB=ch09;StartB=58734220;EndB=58734220;Parent=INV308;VarType=ShV;DupType=.
ch09	46339313	HDR1539	N	<HDR>	.	PASS	END=46345285;ChrB=ch09;StartB=58734188;EndB=58734181;Parent=INV308;VarType=ShV;DupType=.
ch09	46345286	INVAL1990	N	<INVAL>	.	PASS	END=46352697;ChrB=ch09;StartB=58734180;EndB=58726602;Parent=INV308;VarType=.;DupType=.
ch09	46345363	SNP355077	T	C	.	PASS	END=46345363;ChrB=ch09;StartB=58734103;EndB=58734103;Parent=INV308;VarType=ShV;DupType=.
ch09	46345367	SNP355078	G	C	.	PASS	END=46345367;ChrB=ch09;StartB=58734099;EndB=58734099;Parent=INV308;VarType=ShV;DupType=.
ch09	46345380	SNP355079	T	C	.	PASS	END=46345380;ChrB=ch09;StartB=58734086;EndB=58734086;Parent=INV308;VarType=ShV;DupType=.
ch09	46345440	SNP355080	T	A	.	PASS	END=46345440;ChrB=ch09;StartB=58734026;EndB=58734026;Parent=INV308;VarType=ShV;DupType=.
ch09	46345482	SNP355081	A	C	.	PASS	END=46345482;ChrB=ch09;StartB=58733984;EndB=58733984;Parent=INV308;VarType=ShV;DupType=.
ch09	46345503	SNP355082	A	G	.	PASS	END=46345503;ChrB=ch09;StartB=58733963;EndB=58733963;Parent=INV308;VarType=ShV;DupType=.
ch09	46345504	SNP355083	G	A	.	PASS	END=46345504;ChrB=ch09;StartB=58733962;EndB=58733962;Parent=INV308;VarType=ShV;DupType=.
ch09	46345512	INS355084	T	TG	.	PASS	END=46345512;ChrB=ch09;StartB=58733954;EndB=58733953;Parent=INV308;VarType=ShV;DupType=.
ch09	46345516	SNP355085	A	T	.	PASS	END=46345516;ChrB=ch09;StartB=58733949;EndB=58733949;Parent=INV308;VarType=ShV;DupType=.
ch09	46345521	SNP355086	C	T	.	PASS	END=46345521;ChrB=ch09;StartB=58733944;EndB=58733944;Parent=INV308;VarType=ShV;DupType=.
ch09	46345546	SNP355087	T	C	.	PASS	END=46345546;ChrB=ch09;StartB=58733919;EndB=58733919;Parent=INV308;VarType=ShV;DupType=.
ch09	46345560	SNP355088	G	T	.	PASS	END=46345560;ChrB=ch09;StartB=58733905;EndB=58733905;Parent=INV308;VarType=ShV;DupType=.
ch09	46345633	SNP355089	A	C	.	PASS	END=46345633;ChrB=ch09;StartB=58733832;EndB=58733832;Parent=INV308;VarType=ShV;DupType=.
ch09	46345648	SNP355090	G	A	.	PASS	END=46345648;ChrB=ch09;StartB=58733817;EndB=58733817;Parent=INV308;VarType=ShV;DupType=.
ch09	46345707	SNP355091	T	A	.	PASS	END=46345707;ChrB=ch09;StartB=58733758;EndB=58733758;Parent=INV308;VarType=ShV;DupType=.
ch09	46345714	SNP355092	A	T	.	PASS	END=46345714;ChrB=ch09;StartB=58733751;EndB=58733751;Parent=INV308;VarType=ShV;DupType=.
ch09	46345722	INS355093	C	CC	.	PASS	END=46345722;ChrB=ch09;StartB=58733743;EndB=58733742;Parent=INV308;VarType=ShV;DupType=.
ch09	46345722	INS355094	C	CT	.	PASS	END=46345722;ChrB=ch09;StartB=58733742;EndB=58733741;Parent=INV308;VarType=ShV;DupType=.
ch09	46345722	INS355095	C	CA	.	PASS	END=46345722;ChrB=ch09;StartB=58733741;EndB=58733740;Parent=INV308;VarType=ShV;DupType=.
ch09	46345722	INS355096	C	CA	.	PASS	END=46345722;ChrB=ch09;StartB=58733740;EndB=58733739;Parent=INV308;VarType=ShV;DupType=.
ch09	46345722	INS355097	C	CA	.	PASS	END=46345722;ChrB=ch09;StartB=58733739;EndB=58733738;Parent=INV308;VarType=ShV;DupType=.
ch09	46345722	INS355098	C	CG	.	PASS	END=46345722;ChrB=ch09;StartB=58733738;EndB=58733737;Parent=INV308;VarType=ShV;DupType=.
ch09	46345722	INS355099	C	CT	.	PASS	END=46345722;ChrB=ch09;StartB=58733737;EndB=58733736;Parent=INV308;VarType=ShV;DupType=.
ch09	46345722	INS355100	C	CT	.	PASS	END=46345722;ChrB=ch09;StartB=58733736;EndB=58733735;Parent=INV308;VarType=ShV;DupType=.
ch09	46345722	INS355101	C	CC	.	PASS	END=46345722;ChrB=ch09;StartB=58733735;EndB=58733734;Parent=INV308;VarType=ShV;DupType=.
ch09	46345722	INS355102	C	CA	.	PASS	END=46345722;ChrB=ch09;StartB=58733734;EndB=58733733;Parent=INV308;VarType=ShV;DupType=.
ch09	46345722	INS355103	C	CC	.	PASS	END=46345722;ChrB=ch09;StartB=58733733;EndB=58733732;Parent=INV308;VarType=ShV;DupType=.
ch09	46345722	INS355104	C	CT	.	PASS	END=46345722;ChrB=ch09;StartB=58733732;EndB=58733731;Parent=INV308;VarType=ShV;DupType=.
ch09	46345722	INS355105	C	CC	.	PASS	END=46345722;ChrB=ch09;StartB=58733731;EndB=58733730;Parent=INV308;VarType=ShV;DupType=.
ch09	46345722	INS355106	C	CT	.	PASS	END=46345722;ChrB=ch09;StartB=58733730;EndB=58733729;Parent=INV308;VarType=ShV;DupType=.
ch09	46345722	INS355107	C	CT	.	PASS	END=46345722;ChrB=ch09;StartB=58733729;EndB=58733728;Parent=INV308;VarType=ShV;DupType=.
ch09	46345722	INS355108	C	CA	.	PASS	END=46345722;ChrB=ch09;StartB=58733728;EndB=58733727;Parent=INV308;VarType=ShV;DupType=.
ch09	46345722	INS355109	C	CA	.	PASS	END=46345722;ChrB=ch09;StartB=58733727;EndB=58733726;Parent=INV308;VarType=ShV;DupType=.
ch09	46345722	INS355110	C	CA	.	PASS	END=46345722;ChrB=ch09;StartB=58733726;EndB=58733725;Parent=INV308;VarType=ShV;DupType=.
ch09	46345722	INS355111	C	CT	.	PASS	END=46345722;ChrB=ch09;StartB=58733725;EndB=58733724;Parent=INV308;VarType=ShV;DupType=.
ch09	46345722	INS355112	C	CT	.	PASS	END=46345722;ChrB=ch09;StartB=58733724;EndB=58733723;Parent=INV308;VarType=ShV;DupType=.
ch09	46345722	INS355113	C	CG	.	PASS	END=46345722;ChrB=ch09;StartB=58733723;EndB=58733722;Parent=INV308;VarType=ShV;DupType=.
ch09	46345762	SNP355114	A	T	.	PASS	END=46345762;ChrB=ch09;StartB=58733682;EndB=58733682;Parent=INV308;VarType=ShV;DupType=.
ch09	46345774	SNP355115	A	G	.	PASS	END=46345774;ChrB=ch09;StartB=58733670;EndB=58733670;Parent=INV308;VarType=ShV;DupType=.
ch09	46345788	SNP355116	C	G	.	PASS	END=46345788;ChrB=ch09;StartB=58733656;EndB=58733656;Parent=INV308;VarType=ShV;DupType=.
ch09	46345792	SNP355117	C	T	.	PASS	END=46345792;ChrB=ch09;StartB=58733652;EndB=58733652;Parent=INV308;VarType=ShV;DupType=.
ch09	46345847	SNP355118	A	T	.	PASS	END=46345847;ChrB=ch09;StartB=58733597;EndB=58733597;Parent=INV308;VarType=ShV;DupType=.
ch09	46345861	SNP355119	A	G	.	PASS	END=46345861;ChrB=ch09;StartB=58733583;EndB=58733583;Parent=INV308;VarType=ShV;DupType=.
ch09	46345862	SNP355120	A	G	.	PASS	END=46345862;ChrB=ch09;StartB=58733582;EndB=58733582;Parent=INV308;VarType=ShV;DupType=.
ch09	46345878	SNP355121	A	G	.	PASS	END=46345878;ChrB=ch09;StartB=58733566;EndB=58733566;Parent=INV308;VarType=ShV;DupType=.
ch09	46345899	SNP355122	C	A	.	PASS	END=46345899;ChrB=ch09;StartB=58733545;EndB=58733545;Parent=INV308;VarType=ShV;DupType=.
ch09	46345920	SNP355123	C	A	.	PASS	END=46345920;ChrB=ch09;StartB=58733524;EndB=58733524;Parent=INV308;VarType=ShV;DupType=.
ch09	46345927	SNP355124	G	A	.	PASS	END=46345927;ChrB=ch09;StartB=58733517;EndB=58733517;Parent=INV308;VarType=ShV;DupType=.
ch09	46345955	SNP355125	A	G	.	PASS	END=46345955;ChrB=ch09;StartB=58733489;EndB=58733489;Parent=INV308;VarType=ShV;DupType=.
ch09	46345960	SNP355126	T	C	.	PASS	END=46345960;ChrB=ch09;StartB=58733484;EndB=58733484;Parent=INV308;VarType=ShV;DupType=.
ch09	46345991	DEL355127	TA	T	.	PASS	END=46345992;ChrB=ch09;StartB=58733454;EndB=58733454;Parent=INV308;VarType=ShV;DupType=.
ch09	46346031	SNP355128	T	C	.	PASS	END=46346031;ChrB=ch09;StartB=58733414;EndB=58733414;Parent=INV308;VarType=ShV;DupType=.
ch09	46346033	SNP355129	T	C	.	PASS	END=46346033;ChrB=ch09;StartB=58733412;EndB=58733412;Parent=INV308;VarType=ShV;DupType=.
ch09	46346034	SNP355130	C	G	.	PASS	END=46346034;ChrB=ch09;StartB=58733411;EndB=58733411;Parent=INV308;VarType=ShV;DupType=.
ch09	46346078	SNP355131	A	T	.	PASS	END=46346078;ChrB=ch09;StartB=58733367;EndB=58733367;Parent=INV308;VarType=ShV;DupType=.
ch09	46346079	SNP355132	G	T	.	PASS	END=46346079;ChrB=ch09;StartB=58733366;EndB=58733366;Parent=INV308;VarType=ShV;DupType=.
ch09	46346085	SNP355133	C	T	.	PASS	END=46346085;ChrB=ch09;StartB=58733360;EndB=58733360;Parent=INV308;VarType=ShV;DupType=.
ch09	46346086	SNP355134	T	C	.	PASS	END=46346086;ChrB=ch09;StartB=58733359;EndB=58733359;Parent=INV308;VarType=ShV;DupType=.
ch09	46346089	SNP355135	G	C	.	PASS	END=46346089;ChrB=ch09;StartB=58733356;EndB=58733356;Parent=INV308;VarType=ShV;DupType=.
ch09	46346124	SNP355136	T	C	.	PASS	END=46346124;ChrB=ch09;StartB=58733321;EndB=58733321;Parent=INV308;VarType=ShV;DupType=.
ch09	46346173	SNP355137	T	C	.	PASS	END=46346173;ChrB=ch09;StartB=58733272;EndB=58733272;Parent=INV308;VarType=ShV;DupType=.
ch09	46346207	SNP355138	A	T	.	PASS	END=46346207;ChrB=ch09;StartB=58733238;EndB=58733238;Parent=INV308;VarType=ShV;DupType=.
ch09	46346208	INS355139	T	TA	.	PASS	END=46346208;ChrB=ch09;StartB=58733237;EndB=58733236;Parent=INV308;VarType=ShV;DupType=.
ch09	46346335	INS355140	T	TA	.	PASS	END=46346335;ChrB=ch09;StartB=58733109;EndB=58733108;Parent=INV308;VarType=ShV;DupType=.
ch09	46346335	INS355141	T	TT	.	PASS	END=46346335;ChrB=ch09;StartB=58733108;EndB=58733107;Parent=INV308;VarType=ShV;DupType=.
ch09	46346335	INS355142	T	TA	.	PASS	END=46346335;ChrB=ch09;StartB=58733107;EndB=58733106;Parent=INV308;VarType=ShV;DupType=.
ch09	46346335	INS355143	T	TT	.	PASS	END=46346335;ChrB=ch09;StartB=58733106;EndB=58733105;Parent=INV308;VarType=ShV;DupType=.
ch09	46346335	INS355144	T	TA	.	PASS	END=46346335;ChrB=ch09;StartB=58733105;EndB=58733104;Parent=INV308;VarType=ShV;DupType=.
ch09	46346335	INS355145	T	TT	.	PASS	END=46346335;ChrB=ch09;StartB=58733104;EndB=58733103;Parent=INV308;VarType=ShV;DupType=.
ch09	46346335	INS355146	T	TT	.	PASS	END=46346335;ChrB=ch09;StartB=58733103;EndB=58733102;Parent=INV308;VarType=ShV;DupType=.
ch09	46346335	INS355147	T	TG	.	PASS	END=46346335;ChrB=ch09;StartB=58733102;EndB=58733101;Parent=INV308;VarType=ShV;DupType=.
ch09	46346335	INS355148	T	TA	.	PASS	END=46346335;ChrB=ch09;StartB=58733101;EndB=58733100;Parent=INV308;VarType=ShV;DupType=.
ch09	46346335	INS355149	T	TA	.	PASS	END=46346335;ChrB=ch09;StartB=58733100;EndB=58733099;Parent=INV308;VarType=ShV;DupType=.
ch09	46346335	INS355150	T	TT	.	PASS	END=46346335;ChrB=ch09;StartB=58733099;EndB=58733098;Parent=INV308;VarType=ShV;DupType=.
ch09	46346335	INS355151	T	TA	.	PASS	END=46346335;ChrB=ch09;StartB=58733098;EndB=58733097;Parent=INV308;VarType=ShV;DupType=.
ch09	46346335	INS355152	T	TC	.	PASS	END=46346335;ChrB=ch09;StartB=58733097;EndB=58733096;Parent=INV308;VarType=ShV;DupType=.
ch09	46346335	INS355153	T	TC	.	PASS	END=46346335;ChrB=ch09;StartB=58733096;EndB=58733095;Parent=INV308;VarType=ShV;DupType=.
ch09	46346335	INS355154	T	TA	.	PASS	END=46346335;ChrB=ch09;StartB=58733095;EndB=58733094;Parent=INV308;VarType=ShV;DupType=.
ch09	46346335	INS355155	T	TA	.	PASS	END=46346335;ChrB=ch09;StartB=58733094;EndB=58733093;Parent=INV308;VarType=ShV;DupType=.
ch09	46346335	INS355156	T	TC	.	PASS	END=46346335;ChrB=ch09;StartB=58733093;EndB=58733092;Parent=INV308;VarType=ShV;DupType=.
ch09	46346335	INS355157	T	TT	.	PASS	END=46346335;ChrB=ch09;StartB=58733092;EndB=58733091;Parent=INV308;VarType=ShV;DupType=.
ch09	46346335	INS355158	T	TG	.	PASS	END=46346335;ChrB=ch09;StartB=58733091;EndB=58733090;Parent=INV308;VarType=ShV;DupType=.
ch09	46346335	INS355159	T	TT	.	PASS	END=46346335;ChrB=ch09;StartB=58733090;EndB=58733089;Parent=INV308;VarType=ShV;DupType=.
ch09	46346335	INS355160	T	TA	.	PASS	END=46346335;ChrB=ch09;StartB=58733089;EndB=58733088;Parent=INV308;VarType=ShV;DupType=.
ch09	46346335	INS355161	T	TA	.	PASS	END=46346335;ChrB=ch09;StartB=58733088;EndB=58733087;Parent=INV308;VarType=ShV;DupType=.
ch09	46346335	INS355162	T	TA	.	PASS	END=46346335;ChrB=ch09;StartB=58733087;EndB=58733086;Parent=INV308;VarType=ShV;DupType=.
ch09	46346335	INS355163	T	TC	.	PASS	END=46346335;ChrB=ch09;StartB=58733086;EndB=58733085;Parent=INV308;VarType=ShV;DupType=.
ch09	46346335	INS355164	T	TA	.	PASS	END=46346335;ChrB=ch09;StartB=58733085;EndB=58733084;Parent=INV308;VarType=ShV;DupType=.
ch09	46346340	SNP355165	A	C	.	PASS	END=46346340;ChrB=ch09;StartB=58733079;EndB=58733079;Parent=INV308;VarType=ShV;DupType=.
ch09	46346398	SNP355166	A	G	.	PASS	END=46346398;ChrB=ch09;StartB=58733021;EndB=58733021;Parent=INV308;VarType=ShV;DupType=.
ch09	46346438	DEL355167	AAT	A	.	PASS	END=46346440;ChrB=ch09;StartB=58732982;EndB=58732982;Parent=INV308;VarType=ShV;DupType=.
ch09	46346446	SNP355168	A	G	.	PASS	END=46346446;ChrB=ch09;StartB=58732975;EndB=58732975;Parent=INV308;VarType=ShV;DupType=.
ch09	46346523	SNP355169	C	A	.	PASS	END=46346523;ChrB=ch09;StartB=58732898;EndB=58732898;Parent=INV308;VarType=ShV;DupType=.
ch09	46346572	SNP355170	A	T	.	PASS	END=46346572;ChrB=ch09;StartB=58732849;EndB=58732849;Parent=INV308;VarType=ShV;DupType=.
ch09	46346573	SNP355171	A	C	.	PASS	END=46346573;ChrB=ch09;StartB=58732848;EndB=58732848;Parent=INV308;VarType=ShV;DupType=.
ch09	46346596	SNP355172	A	G	.	PASS	END=46346596;ChrB=ch09;StartB=58732825;EndB=58732825;Parent=INV308;VarType=ShV;DupType=.
ch09	46346619	SNP355173	A	G	.	PASS	END=46346619;ChrB=ch09;StartB=58732802;EndB=58732802;Parent=INV308;VarType=ShV;DupType=.
ch09	46346687	SNP355174	A	G	.	PASS	END=46346687;ChrB=ch09;StartB=58732734;EndB=58732734;Parent=INV308;VarType=ShV;DupType=.
ch09	46346735	SNP355175	G	A	.	PASS	END=46346735;ChrB=ch09;StartB=58732686;EndB=58732686;Parent=INV308;VarType=ShV;DupType=.
ch09	46346760	SNP355176	T	C	.	PASS	END=46346760;ChrB=ch09;StartB=58732661;EndB=58732661;Parent=INV308;VarType=ShV;DupType=.
ch09	46346773	SNP355177	A	G	.	PASS	END=46346773;ChrB=ch09;StartB=58732648;EndB=58732648;Parent=INV308;VarType=ShV;DupType=.
ch09	46346785	SNP355178	A	G	.	PASS	END=46346785;ChrB=ch09;StartB=58732636;EndB=58732636;Parent=INV308;VarType=ShV;DupType=.
ch09	46346889	SNP355179	C	A	.	PASS	END=46346889;ChrB=ch09;StartB=58732532;EndB=58732532;Parent=INV308;VarType=ShV;DupType=.
ch09	46346899	SNP355180	C	T	.	PASS	END=46346899;ChrB=ch09;StartB=58732522;EndB=58732522;Parent=INV308;VarType=ShV;DupType=.
ch09	46346904	SNP355181	T	C	.	PASS	END=46346904;ChrB=ch09;StartB=58732517;EndB=58732517;Parent=INV308;VarType=ShV;DupType=.
ch09	46346946	SNP355182	A	G	.	PASS	END=46346946;ChrB=ch09;StartB=58732475;EndB=58732475;Parent=INV308;VarType=ShV;DupType=.
ch09	46347025	SNP355183	G	C	.	PASS	END=46347025;ChrB=ch09;StartB=58732396;EndB=58732396;Parent=INV308;VarType=ShV;DupType=.
ch09	46347150	SNP355184	A	T	.	PASS	END=46347150;ChrB=ch09;StartB=58732271;EndB=58732271;Parent=INV308;VarType=ShV;DupType=.
ch09	46347153	SNP355185	T	A	.	PASS	END=46347153;ChrB=ch09;StartB=58732268;EndB=58732268;Parent=INV308;VarType=ShV;DupType=.
ch09	46347161	SNP355186	T	A	.	PASS	END=46347161;ChrB=ch09;StartB=58732260;EndB=58732260;Parent=INV308;VarType=ShV;DupType=.
ch09	46347255	SNP355187	A	T	.	PASS	END=46347255;ChrB=ch09;StartB=58732166;EndB=58732166;Parent=INV308;VarType=ShV;DupType=.
ch09	46347286	SNP355188	A	G	.	PASS	END=46347286;ChrB=ch09;StartB=58732135;EndB=58732135;Parent=INV308;VarType=ShV;DupType=.
ch09	46347322	SNP355189	G	A	.	PASS	END=46347322;ChrB=ch09;StartB=58732099;EndB=58732099;Parent=INV308;VarType=ShV;DupType=.
ch09	46347375	SNP355190	C	T	.	PASS	END=46347375;ChrB=ch09;StartB=58732046;EndB=58732046;Parent=INV308;VarType=ShV;DupType=.
ch09	46347386	SNP355191	G	A	.	PASS	END=46347386;ChrB=ch09;StartB=58732035;EndB=58732035;Parent=INV308;VarType=ShV;DupType=.
ch09	46347480	SNP355192	T	C	.	PASS	END=46347480;ChrB=ch09;StartB=58731941;EndB=58731941;Parent=INV308;VarType=ShV;DupType=.
ch09	46347492	SNP355193	C	T	.	PASS	END=46347492;ChrB=ch09;StartB=58731929;EndB=58731929;Parent=INV308;VarType=ShV;DupType=.
ch09	46347534	SNP355194	A	T	.	PASS	END=46347534;ChrB=ch09;StartB=58731887;EndB=58731887;Parent=INV308;VarType=ShV;DupType=.
ch09	46347541	DEL355195	CTATTCTTTCCTA	C	.	PASS	END=46347553;ChrB=ch09;StartB=58731881;EndB=58731881;Parent=INV308;VarType=ShV;DupType=.
ch09	46347647	SNP355196	T	C	.	PASS	END=46347647;ChrB=ch09;StartB=58731786;EndB=58731786;Parent=INV308;VarType=ShV;DupType=.
ch09	46347656	INS355197	G	GC	.	PASS	END=46347656;ChrB=ch09;StartB=58731777;EndB=58731776;Parent=INV308;VarType=ShV;DupType=.
ch09	46347664	SNP355198	C	G	.	PASS	END=46347664;ChrB=ch09;StartB=58731768;EndB=58731768;Parent=INV308;VarType=ShV;DupType=.
ch09	46347691	DEL355199	AT	A	.	PASS	END=46347692;ChrB=ch09;StartB=58731742;EndB=58731742;Parent=INV308;VarType=ShV;DupType=.
ch09	46347705	SNP355200	T	C	.	PASS	END=46347705;ChrB=ch09;StartB=58731728;EndB=58731728;Parent=INV308;VarType=ShV;DupType=.
ch09	46347749	SNP355201	T	A	.	PASS	END=46347749;ChrB=ch09;StartB=58731684;EndB=58731684;Parent=INV308;VarType=ShV;DupType=.
ch09	46347750	SNP355202	T	A	.	PASS	END=46347750;ChrB=ch09;StartB=58731683;EndB=58731683;Parent=INV308;VarType=ShV;DupType=.
ch09	46347764	SNP355203	G	C	.	PASS	END=46347764;ChrB=ch09;StartB=58731669;EndB=58731669;Parent=INV308;VarType=ShV;DupType=.
ch09	46347791	SNP355204	C	T	.	PASS	END=46347791;ChrB=ch09;StartB=58731642;EndB=58731642;Parent=INV308;VarType=ShV;DupType=.
ch09	46347831	SNP355205	A	G	.	PASS	END=46347831;ChrB=ch09;StartB=58731602;EndB=58731602;Parent=INV308;VarType=ShV;DupType=.
ch09	46347841	SNP355206	T	A	.	PASS	END=46347841;ChrB=ch09;StartB=58731592;EndB=58731592;Parent=INV308;VarType=ShV;DupType=.
ch09	46347856	SNP355207	C	T	.	PASS	END=46347856;ChrB=ch09;StartB=58731577;EndB=58731577;Parent=INV308;VarType=ShV;DupType=.
ch09	46347875	SNP355208	C	T	.	PASS	END=46347875;ChrB=ch09;StartB=58731558;EndB=58731558;Parent=INV308;VarType=ShV;DupType=.
ch09	46347876	SNP355209	A	G	.	PASS	END=46347876;ChrB=ch09;StartB=58731557;EndB=58731557;Parent=INV308;VarType=ShV;DupType=.
ch09	46347903	SNP355210	G	T	.	PASS	END=46347903;ChrB=ch09;StartB=58731530;EndB=58731530;Parent=INV308;VarType=ShV;DupType=.
ch09	46347904	SNP355211	T	G	.	PASS	END=46347904;ChrB=ch09;StartB=58731529;EndB=58731529;Parent=INV308;VarType=ShV;DupType=.
ch09	46347925	SNP355212	C	T	.	PASS	END=46347925;ChrB=ch09;StartB=58731508;EndB=58731508;Parent=INV308;VarType=ShV;DupType=.
ch09	46347933	SNP355213	T	C	.	PASS	END=46347933;ChrB=ch09;StartB=58731500;EndB=58731500;Parent=INV308;VarType=ShV;DupType=.
ch09	46347956	SNP355214	T	C	.	PASS	END=46347956;ChrB=ch09;StartB=58731477;EndB=58731477;Parent=INV308;VarType=ShV;DupType=.
ch09	46347963	SNP355215	T	C	.	PASS	END=46347963;ChrB=ch09;StartB=58731470;EndB=58731470;Parent=INV308;VarType=ShV;DupType=.
ch09	46347977	SNP355216	C	G	.	PASS	END=46347977;ChrB=ch09;StartB=58731456;EndB=58731456;Parent=INV308;VarType=ShV;DupType=.
ch09	46347983	SNP355217	C	A	.	PASS	END=46347983;ChrB=ch09;StartB=58731450;EndB=58731450;Parent=INV308;VarType=ShV;DupType=.
ch09	46347993	SNP355218	C	A	.	PASS	END=46347993;ChrB=ch09;StartB=58731440;EndB=58731440;Parent=INV308;VarType=ShV;DupType=.
ch09	46348003	SNP355219	T	C	.	PASS	END=46348003;ChrB=ch09;StartB=58731430;EndB=58731430;Parent=INV308;VarType=ShV;DupType=.
ch09	46348004	SNP355220	C	T	.	PASS	END=46348004;ChrB=ch09;StartB=58731429;EndB=58731429;Parent=INV308;VarType=ShV;DupType=.
ch09	46348118	DEL355221	GA	G	.	PASS	END=46348119;ChrB=ch09;StartB=58731316;EndB=58731316;Parent=INV308;VarType=ShV;DupType=.
ch09	46348137	SNP355222	C	T	.	PASS	END=46348137;ChrB=ch09;StartB=58731297;EndB=58731297;Parent=INV308;VarType=ShV;DupType=.
ch09	46348150	SNP355223	T	C	.	PASS	END=46348150;ChrB=ch09;StartB=58731284;EndB=58731284;Parent=INV308;VarType=ShV;DupType=.
ch09	46348160	SNP355224	A	T	.	PASS	END=46348160;ChrB=ch09;StartB=58731274;EndB=58731274;Parent=INV308;VarType=ShV;DupType=.
ch09	46348181	SNP355225	T	C	.	PASS	END=46348181;ChrB=ch09;StartB=58731253;EndB=58731253;Parent=INV308;VarType=ShV;DupType=.
ch09	46348189	SNP355226	T	C	.	PASS	END=46348189;ChrB=ch09;StartB=58731245;EndB=58731245;Parent=INV308;VarType=ShV;DupType=.
ch09	46348199	SNP355227	A	C	.	PASS	END=46348199;ChrB=ch09;StartB=58731235;EndB=58731235;Parent=INV308;VarType=ShV;DupType=.
ch09	46348216	SNP355228	A	G	.	PASS	END=46348216;ChrB=ch09;StartB=58731218;EndB=58731218;Parent=INV308;VarType=ShV;DupType=.
ch09	46348300	SNP355229	C	T	.	PASS	END=46348300;ChrB=ch09;StartB=58731134;EndB=58731134;Parent=INV308;VarType=ShV;DupType=.
ch09	46348301	SNP355230	G	T	.	PASS	END=46348301;ChrB=ch09;StartB=58731133;EndB=58731133;Parent=INV308;VarType=ShV;DupType=.
ch09	46348310	SNP355231	G	T	.	PASS	END=46348310;ChrB=ch09;StartB=58731124;EndB=58731124;Parent=INV308;VarType=ShV;DupType=.
ch09	46348369	SNP355232	T	A	.	PASS	END=46348369;ChrB=ch09;StartB=58731065;EndB=58731065;Parent=INV308;VarType=ShV;DupType=.
ch09	46348374	SNP355233	T	G	.	PASS	END=46348374;ChrB=ch09;StartB=58731060;EndB=58731060;Parent=INV308;VarType=ShV;DupType=.
ch09	46348422	SNP355234	C	T	.	PASS	END=46348422;ChrB=ch09;StartB=58731012;EndB=58731012;Parent=INV308;VarType=ShV;DupType=.
ch09	46348465	SNP355235	C	G	.	PASS	END=46348465;ChrB=ch09;StartB=58730969;EndB=58730969;Parent=INV308;VarType=ShV;DupType=.
ch09	46348519	SNP355236	A	T	.	PASS	END=46348519;ChrB=ch09;StartB=58730915;EndB=58730915;Parent=INV308;VarType=ShV;DupType=.
ch09	46348635	SNP355237	A	G	.	PASS	END=46348635;ChrB=ch09;StartB=58730799;EndB=58730799;Parent=INV308;VarType=ShV;DupType=.
ch09	46348645	SNP355238	G	A	.	PASS	END=46348645;ChrB=ch09;StartB=58730789;EndB=58730789;Parent=INV308;VarType=ShV;DupType=.
ch09	46348683	SNP355239	A	G	.	PASS	END=46348683;ChrB=ch09;StartB=58730751;EndB=58730751;Parent=INV308;VarType=ShV;DupType=.
ch09	46348694	SNP355240	T	G	.	PASS	END=46348694;ChrB=ch09;StartB=58730740;EndB=58730740;Parent=INV308;VarType=ShV;DupType=.
ch09	46348719	SNP355241	A	C	.	PASS	END=46348719;ChrB=ch09;StartB=58730715;EndB=58730715;Parent=INV308;VarType=ShV;DupType=.
ch09	46348724	SNP355242	A	G	.	PASS	END=46348724;ChrB=ch09;StartB=58730710;EndB=58730710;Parent=INV308;VarType=ShV;DupType=.
ch09	46348734	SNP355243	C	A	.	PASS	END=46348734;ChrB=ch09;StartB=58730700;EndB=58730700;Parent=INV308;VarType=ShV;DupType=.
ch09	46348759	SNP355244	C	T	.	PASS	END=46348759;ChrB=ch09;StartB=58730675;EndB=58730675;Parent=INV308;VarType=ShV;DupType=.
ch09	46348773	SNP355245	T	G	.	PASS	END=46348773;ChrB=ch09;StartB=58730661;EndB=58730661;Parent=INV308;VarType=ShV;DupType=.
ch09	46348791	SNP355246	G	A	.	PASS	END=46348791;ChrB=ch09;StartB=58730643;EndB=58730643;Parent=INV308;VarType=ShV;DupType=.
ch09	46348794	SNP355247	G	A	.	PASS	END=46348794;ChrB=ch09;StartB=58730640;EndB=58730640;Parent=INV308;VarType=ShV;DupType=.
ch09	46348816	SNP355248	T	C	.	PASS	END=46348816;ChrB=ch09;StartB=58730618;EndB=58730618;Parent=INV308;VarType=ShV;DupType=.
ch09	46348850	SNP355249	G	A	.	PASS	END=46348850;ChrB=ch09;StartB=58730584;EndB=58730584;Parent=INV308;VarType=ShV;DupType=.
ch09	46348865	SNP355250	G	T	.	PASS	END=46348865;ChrB=ch09;StartB=58730569;EndB=58730569;Parent=INV308;VarType=ShV;DupType=.
ch09	46348926	SNP355251	A	G	.	PASS	END=46348926;ChrB=ch09;StartB=58730508;EndB=58730508;Parent=INV308;VarType=ShV;DupType=.
ch09	46348989	INS355252	T	TA	.	PASS	END=46348989;ChrB=ch09;StartB=58730445;EndB=58730444;Parent=INV308;VarType=ShV;DupType=.
ch09	46348990	SNP355253	G	A	.	PASS	END=46348990;ChrB=ch09;StartB=58730443;EndB=58730443;Parent=INV308;VarType=ShV;DupType=.
ch09	46349031	SNP355254	T	C	.	PASS	END=46349031;ChrB=ch09;StartB=58730402;EndB=58730402;Parent=INV308;VarType=ShV;DupType=.
ch09	46349033	DEL355255	TC	T	.	PASS	END=46349034;ChrB=ch09;StartB=58730401;EndB=58730401;Parent=INV308;VarType=ShV;DupType=.
ch09	46349073	SNP355256	C	A	.	PASS	END=46349073;ChrB=ch09;StartB=58730361;EndB=58730361;Parent=INV308;VarType=ShV;DupType=.
ch09	46349078	SNP355257	A	C	.	PASS	END=46349078;ChrB=ch09;StartB=58730356;EndB=58730356;Parent=INV308;VarType=ShV;DupType=.
ch09	46349133	SNP355258	T	G	.	PASS	END=46349133;ChrB=ch09;StartB=58730301;EndB=58730301;Parent=INV308;VarType=ShV;DupType=.
ch09	46349155	SNP355259	G	C	.	PASS	END=46349155;ChrB=ch09;StartB=58730279;EndB=58730279;Parent=INV308;VarType=ShV;DupType=.
ch09	46349158	SNP355260	A	G	.	PASS	END=46349158;ChrB=ch09;StartB=58730276;EndB=58730276;Parent=INV308;VarType=ShV;DupType=.
ch09	46349222	SNP355261	A	T	.	PASS	END=46349222;ChrB=ch09;StartB=58730212;EndB=58730212;Parent=INV308;VarType=ShV;DupType=.
ch09	46349259	SNP355262	T	G	.	PASS	END=46349259;ChrB=ch09;StartB=58730175;EndB=58730175;Parent=INV308;VarType=ShV;DupType=.
ch09	46349294	SNP355263	G	A	.	PASS	END=46349294;ChrB=ch09;StartB=58730140;EndB=58730140;Parent=INV308;VarType=ShV;DupType=.
ch09	46349310	SNP355264	A	G	.	PASS	END=46349310;ChrB=ch09;StartB=58730124;EndB=58730124;Parent=INV308;VarType=ShV;DupType=.
ch09	46349313	SNP355265	C	A	.	PASS	END=46349313;ChrB=ch09;StartB=58730121;EndB=58730121;Parent=INV308;VarType=ShV;DupType=.
ch09	46349317	SNP355266	C	T	.	PASS	END=46349317;ChrB=ch09;StartB=58730117;EndB=58730117;Parent=INV308;VarType=ShV;DupType=.
ch09	46349340	SNP355267	T	C	.	PASS	END=46349340;ChrB=ch09;StartB=58730094;EndB=58730094;Parent=INV308;VarType=ShV;DupType=.
ch09	46349364	SNP355268	T	A	.	PASS	END=46349364;ChrB=ch09;StartB=58730070;EndB=58730070;Parent=INV308;VarType=ShV;DupType=.
ch09	46349389	SNP355269	C	G	.	PASS	END=46349389;ChrB=ch09;StartB=58730045;EndB=58730045;Parent=INV308;VarType=ShV;DupType=.
ch09	46349390	SNP355270	A	G	.	PASS	END=46349390;ChrB=ch09;StartB=58730044;EndB=58730044;Parent=INV308;VarType=ShV;DupType=.
ch09	46349399	SNP355271	T	C	.	PASS	END=46349399;ChrB=ch09;StartB=58730035;EndB=58730035;Parent=INV308;VarType=ShV;DupType=.
ch09	46349407	SNP355272	C	T	.	PASS	END=46349407;ChrB=ch09;StartB=58730027;EndB=58730027;Parent=INV308;VarType=ShV;DupType=.
ch09	46349411	SNP355273	A	G	.	PASS	END=46349411;ChrB=ch09;StartB=58730023;EndB=58730023;Parent=INV308;VarType=ShV;DupType=.
ch09	46349440	SNP355274	A	T	.	PASS	END=46349440;ChrB=ch09;StartB=58729994;EndB=58729994;Parent=INV308;VarType=ShV;DupType=.
ch09	46349450	SNP355275	C	G	.	PASS	END=46349450;ChrB=ch09;StartB=58729984;EndB=58729984;Parent=INV308;VarType=ShV;DupType=.
ch09	46349487	SNP355276	T	C	.	PASS	END=46349487;ChrB=ch09;StartB=58729947;EndB=58729947;Parent=INV308;VarType=ShV;DupType=.
ch09	46349572	SNP355277	T	C	.	PASS	END=46349572;ChrB=ch09;StartB=58729862;EndB=58729862;Parent=INV308;VarType=ShV;DupType=.
ch09	46349602	SNP355278	G	C	.	PASS	END=46349602;ChrB=ch09;StartB=58729832;EndB=58729832;Parent=INV308;VarType=ShV;DupType=.
ch09	46349611	SNP355279	C	T	.	PASS	END=46349611;ChrB=ch09;StartB=58729823;EndB=58729823;Parent=INV308;VarType=ShV;DupType=.
ch09	46349627	SNP355280	G	C	.	PASS	END=46349627;ChrB=ch09;StartB=58729807;EndB=58729807;Parent=INV308;VarType=ShV;DupType=.
ch09	46349638	SNP355281	T	A	.	PASS	END=46349638;ChrB=ch09;StartB=58729796;EndB=58729796;Parent=INV308;VarType=ShV;DupType=.
ch09	46349658	SNP355282	T	C	.	PASS	END=46349658;ChrB=ch09;StartB=58729776;EndB=58729776;Parent=INV308;VarType=ShV;DupType=.
ch09	46349663	SNP355283	G	A	.	PASS	END=46349663;ChrB=ch09;StartB=58729771;EndB=58729771;Parent=INV308;VarType=ShV;DupType=.
ch09	46349703	SNP355284	A	G	.	PASS	END=46349703;ChrB=ch09;StartB=58729731;EndB=58729731;Parent=INV308;VarType=ShV;DupType=.
ch09	46349719	SNP355285	C	T	.	PASS	END=46349719;ChrB=ch09;StartB=58729715;EndB=58729715;Parent=INV308;VarType=ShV;DupType=.
ch09	46349749	SNP355286	C	T	.	PASS	END=46349749;ChrB=ch09;StartB=58729685;EndB=58729685;Parent=INV308;VarType=ShV;DupType=.
ch09	46349755	SNP355287	T	A	.	PASS	END=46349755;ChrB=ch09;StartB=58729679;EndB=58729679;Parent=INV308;VarType=ShV;DupType=.
ch09	46349802	SNP355288	T	G	.	PASS	END=46349802;ChrB=ch09;StartB=58729632;EndB=58729632;Parent=INV308;VarType=ShV;DupType=.
ch09	46349823	SNP355289	G	A	.	PASS	END=46349823;ChrB=ch09;StartB=58729611;EndB=58729611;Parent=INV308;VarType=ShV;DupType=.
ch09	46349851	SNP355290	C	A	.	PASS	END=46349851;ChrB=ch09;StartB=58729583;EndB=58729583;Parent=INV308;VarType=ShV;DupType=.
ch09	46349863	SNP355291	A	G	.	PASS	END=46349863;ChrB=ch09;StartB=58729571;EndB=58729571;Parent=INV308;VarType=ShV;DupType=.
ch09	46349866	SNP355292	A	G	.	PASS	END=46349866;ChrB=ch09;StartB=58729568;EndB=58729568;Parent=INV308;VarType=ShV;DupType=.
ch09	46349886	SNP355293	A	G	.	PASS	END=46349886;ChrB=ch09;StartB=58729548;EndB=58729548;Parent=INV308;VarType=ShV;DupType=.
ch09	46349891	SNP355294	T	G	.	PASS	END=46349891;ChrB=ch09;StartB=58729543;EndB=58729543;Parent=INV308;VarType=ShV;DupType=.
ch09	46349900	SNP355295	C	T	.	PASS	END=46349900;ChrB=ch09;StartB=58729534;EndB=58729534;Parent=INV308;VarType=ShV;DupType=.
ch09	46349914	SNP355296	A	C	.	PASS	END=46349914;ChrB=ch09;StartB=58729520;EndB=58729520;Parent=INV308;VarType=ShV;DupType=.
ch09	46349926	SNP355297	A	C	.	PASS	END=46349926;ChrB=ch09;StartB=58729508;EndB=58729508;Parent=INV308;VarType=ShV;DupType=.
ch09	46349943	SNP355298	C	T	.	PASS	END=46349943;ChrB=ch09;StartB=58729491;EndB=58729491;Parent=INV308;VarType=ShV;DupType=.
ch09	46349949	SNP355299	C	A	.	PASS	END=46349949;ChrB=ch09;StartB=58729485;EndB=58729485;Parent=INV308;VarType=ShV;DupType=.
ch09	46349962	SNP355300	G	T	.	PASS	END=46349962;ChrB=ch09;StartB=58729472;EndB=58729472;Parent=INV308;VarType=ShV;DupType=.
ch09	46350034	SNP355301	C	T	.	PASS	END=46350034;ChrB=ch09;StartB=58729400;EndB=58729400;Parent=INV308;VarType=ShV;DupType=.
ch09	46350042	SNP355302	C	T	.	PASS	END=46350042;ChrB=ch09;StartB=58729392;EndB=58729392;Parent=INV308;VarType=ShV;DupType=.
ch09	46350054	SNP355303	G	A	.	PASS	END=46350054;ChrB=ch09;StartB=58729380;EndB=58729380;Parent=INV308;VarType=ShV;DupType=.
ch09	46350146	SNP355304	T	G	.	PASS	END=46350146;ChrB=ch09;StartB=58729288;EndB=58729288;Parent=INV308;VarType=ShV;DupType=.
ch09	46350149	SNP355305	T	C	.	PASS	END=46350149;ChrB=ch09;StartB=58729285;EndB=58729285;Parent=INV308;VarType=ShV;DupType=.
ch09	46350160	SNP355306	G	T	.	PASS	END=46350160;ChrB=ch09;StartB=58729274;EndB=58729274;Parent=INV308;VarType=ShV;DupType=.
ch09	46350161	SNP355307	A	T	.	PASS	END=46350161;ChrB=ch09;StartB=58729273;EndB=58729273;Parent=INV308;VarType=ShV;DupType=.
ch09	46350162	SNP355308	T	C	.	PASS	END=46350162;ChrB=ch09;StartB=58729272;EndB=58729272;Parent=INV308;VarType=ShV;DupType=.
ch09	46350213	SNP355309	G	T	.	PASS	END=46350213;ChrB=ch09;StartB=58729221;EndB=58729221;Parent=INV308;VarType=ShV;DupType=.
ch09	46350250	SNP355310	T	G	.	PASS	END=46350250;ChrB=ch09;StartB=58729184;EndB=58729184;Parent=INV308;VarType=ShV;DupType=.
ch09	46350254	SNP355311	C	T	.	PASS	END=46350254;ChrB=ch09;StartB=58729180;EndB=58729180;Parent=INV308;VarType=ShV;DupType=.
ch09	46350305	SNP355312	G	A	.	PASS	END=46350305;ChrB=ch09;StartB=58729129;EndB=58729129;Parent=INV308;VarType=ShV;DupType=.
ch09	46350390	SNP355313	A	G	.	PASS	END=46350390;ChrB=ch09;StartB=58729044;EndB=58729044;Parent=INV308;VarType=ShV;DupType=.
ch09	46350395	SNP355314	T	A	.	PASS	END=46350395;ChrB=ch09;StartB=58729039;EndB=58729039;Parent=INV308;VarType=ShV;DupType=.
ch09	46350441	SNP355315	T	C	.	PASS	END=46350441;ChrB=ch09;StartB=58728993;EndB=58728993;Parent=INV308;VarType=ShV;DupType=.
ch09	46350461	SNP355316	C	T	.	PASS	END=46350461;ChrB=ch09;StartB=58728973;EndB=58728973;Parent=INV308;VarType=ShV;DupType=.
ch09	46350473	SNP355317	A	C	.	PASS	END=46350473;ChrB=ch09;StartB=58728961;EndB=58728961;Parent=INV308;VarType=ShV;DupType=.
ch09	46350475	SNP355318	G	A	.	PASS	END=46350475;ChrB=ch09;StartB=58728959;EndB=58728959;Parent=INV308;VarType=ShV;DupType=.
ch09	46350486	SNP355319	T	C	.	PASS	END=46350486;ChrB=ch09;StartB=58728948;EndB=58728948;Parent=INV308;VarType=ShV;DupType=.
ch09	46350490	SNP355320	C	T	.	PASS	END=46350490;ChrB=ch09;StartB=58728944;EndB=58728944;Parent=INV308;VarType=ShV;DupType=.
ch09	46350498	SNP355321	C	A	.	PASS	END=46350498;ChrB=ch09;StartB=58728936;EndB=58728936;Parent=INV308;VarType=ShV;DupType=.
ch09	46350504	SNP355322	C	G	.	PASS	END=46350504;ChrB=ch09;StartB=58728930;EndB=58728930;Parent=INV308;VarType=ShV;DupType=.
ch09	46350516	SNP355323	A	C	.	PASS	END=46350516;ChrB=ch09;StartB=58728918;EndB=58728918;Parent=INV308;VarType=ShV;DupType=.
ch09	46350548	SNP355324	C	A	.	PASS	END=46350548;ChrB=ch09;StartB=58728886;EndB=58728886;Parent=INV308;VarType=ShV;DupType=.
ch09	46350562	SNP355325	G	C	.	PASS	END=46350562;ChrB=ch09;StartB=58728872;EndB=58728872;Parent=INV308;VarType=ShV;DupType=.
ch09	46350598	INS355326	G	GT	.	PASS	END=46350598;ChrB=ch09;StartB=58728836;EndB=58728835;Parent=INV308;VarType=ShV;DupType=.
ch09	46350598	INS355327	G	GA	.	PASS	END=46350598;ChrB=ch09;StartB=58728835;EndB=58728834;Parent=INV308;VarType=ShV;DupType=.
ch09	46350598	INS355328	G	GT	.	PASS	END=46350598;ChrB=ch09;StartB=58728834;EndB=58728833;Parent=INV308;VarType=ShV;DupType=.
ch09	46350598	INS355329	G	GT	.	PASS	END=46350598;ChrB=ch09;StartB=58728833;EndB=58728832;Parent=INV308;VarType=ShV;DupType=.
ch09	46350598	INS355330	G	GA	.	PASS	END=46350598;ChrB=ch09;StartB=58728832;EndB=58728831;Parent=INV308;VarType=ShV;DupType=.
ch09	46350598	INS355331	G	GT	.	PASS	END=46350598;ChrB=ch09;StartB=58728831;EndB=58728830;Parent=INV308;VarType=ShV;DupType=.
ch09	46350598	INS355332	G	GA	.	PASS	END=46350598;ChrB=ch09;StartB=58728830;EndB=58728829;Parent=INV308;VarType=ShV;DupType=.
ch09	46350598	INS355333	G	GT	.	PASS	END=46350598;ChrB=ch09;StartB=58728829;EndB=58728828;Parent=INV308;VarType=ShV;DupType=.
ch09	46350598	INS355334	G	GA	.	PASS	END=46350598;ChrB=ch09;StartB=58728828;EndB=58728827;Parent=INV308;VarType=ShV;DupType=.
ch09	46350598	INS355335	G	GT	.	PASS	END=46350598;ChrB=ch09;StartB=58728827;EndB=58728826;Parent=INV308;VarType=ShV;DupType=.
ch09	46350598	INS355336	G	GA	.	PASS	END=46350598;ChrB=ch09;StartB=58728826;EndB=58728825;Parent=INV308;VarType=ShV;DupType=.
ch09	46350598	INS355337	G	GT	.	PASS	END=46350598;ChrB=ch09;StartB=58728825;EndB=58728824;Parent=INV308;VarType=ShV;DupType=.
ch09	46350598	INS355338	G	GA	.	PASS	END=46350598;ChrB=ch09;StartB=58728824;EndB=58728823;Parent=INV308;VarType=ShV;DupType=.
ch09	46350598	INS355339	G	GT	.	PASS	END=46350598;ChrB=ch09;StartB=58728823;EndB=58728822;Parent=INV308;VarType=ShV;DupType=.
ch09	46350598	INS355340	G	GA	.	PASS	END=46350598;ChrB=ch09;StartB=58728822;EndB=58728821;Parent=INV308;VarType=ShV;DupType=.
ch09	46350598	INS355341	G	GT	.	PASS	END=46350598;ChrB=ch09;StartB=58728821;EndB=58728820;Parent=INV308;VarType=ShV;DupType=.
ch09	46350598	INS355342	G	GA	.	PASS	END=46350598;ChrB=ch09;StartB=58728820;EndB=58728819;Parent=INV308;VarType=ShV;DupType=.
ch09	46350598	INS355343	G	GT	.	PASS	END=46350598;ChrB=ch09;StartB=58728819;EndB=58728818;Parent=INV308;VarType=ShV;DupType=.
ch09	46350598	INS355344	G	GA	.	PASS	END=46350598;ChrB=ch09;StartB=58728818;EndB=58728817;Parent=INV308;VarType=ShV;DupType=.
ch09	46350598	INS355345	G	GT	.	PASS	END=46350598;ChrB=ch09;StartB=58728817;EndB=58728816;Parent=INV308;VarType=ShV;DupType=.
ch09	46350598	INS355346	G	GA	.	PASS	END=46350598;ChrB=ch09;StartB=58728816;EndB=58728815;Parent=INV308;VarType=ShV;DupType=.
ch09	46350598	INS355347	G	GT	.	PASS	END=46350598;ChrB=ch09;StartB=58728815;EndB=58728814;Parent=INV308;VarType=ShV;DupType=.
ch09	46350598	INS355348	G	GA	.	PASS	END=46350598;ChrB=ch09;StartB=58728814;EndB=58728813;Parent=INV308;VarType=ShV;DupType=.
ch09	46350598	INS355349	G	GT	.	PASS	END=46350598;ChrB=ch09;StartB=58728813;EndB=58728812;Parent=INV308;VarType=ShV;DupType=.
ch09	46350598	INS355350	G	GA	.	PASS	END=46350598;ChrB=ch09;StartB=58728812;EndB=58728811;Parent=INV308;VarType=ShV;DupType=.
ch09	46350598	INS355351	G	GT	.	PASS	END=46350598;ChrB=ch09;StartB=58728811;EndB=58728810;Parent=INV308;VarType=ShV;DupType=.
ch09	46350598	INS355352	G	GA	.	PASS	END=46350598;ChrB=ch09;StartB=58728810;EndB=58728809;Parent=INV308;VarType=ShV;DupType=.
ch09	46350598	INS355353	G	GT	.	PASS	END=46350598;ChrB=ch09;StartB=58728809;EndB=58728808;Parent=INV308;VarType=ShV;DupType=.
ch09	46350598	INS355354	G	GA	.	PASS	END=46350598;ChrB=ch09;StartB=58728808;EndB=58728807;Parent=INV308;VarType=ShV;DupType=.
ch09	46350598	INS355355	G	GT	.	PASS	END=46350598;ChrB=ch09;StartB=58728807;EndB=58728806;Parent=INV308;VarType=ShV;DupType=.
ch09	46350598	INS355356	G	GA	.	PASS	END=46350598;ChrB=ch09;StartB=58728806;EndB=58728805;Parent=INV308;VarType=ShV;DupType=.
ch09	46350598	INS355357	G	GT	.	PASS	END=46350598;ChrB=ch09;StartB=58728805;EndB=58728804;Parent=INV308;VarType=ShV;DupType=.
ch09	46350598	INS355358	G	GA	.	PASS	END=46350598;ChrB=ch09;StartB=58728804;EndB=58728803;Parent=INV308;VarType=ShV;DupType=.
ch09	46350598	INS355359	G	GT	.	PASS	END=46350598;ChrB=ch09;StartB=58728803;EndB=58728802;Parent=INV308;VarType=ShV;DupType=.
ch09	46350598	INS355360	G	GA	.	PASS	END=46350598;ChrB=ch09;StartB=58728802;EndB=58728801;Parent=INV308;VarType=ShV;DupType=.
ch09	46350598	INS355361	G	GT	.	PASS	END=46350598;ChrB=ch09;StartB=58728801;EndB=58728800;Parent=INV308;VarType=ShV;DupType=.
ch09	46350598	INS355362	G	GA	.	PASS	END=46350598;ChrB=ch09;StartB=58728800;EndB=58728799;Parent=INV308;VarType=ShV;DupType=.
ch09	46350598	INS355363	G	GT	.	PASS	END=46350598;ChrB=ch09;StartB=58728799;EndB=58728798;Parent=INV308;VarType=ShV;DupType=.
ch09	46350598	INS355364	G	GA	.	PASS	END=46350598;ChrB=ch09;StartB=58728798;EndB=58728797;Parent=INV308;VarType=ShV;DupType=.
ch09	46350598	INS355365	G	GT	.	PASS	END=46350598;ChrB=ch09;StartB=58728797;EndB=58728796;Parent=INV308;VarType=ShV;DupType=.
ch09	46350598	INS355366	G	GA	.	PASS	END=46350598;ChrB=ch09;StartB=58728796;EndB=58728795;Parent=INV308;VarType=ShV;DupType=.
ch09	46350598	INS355367	G	GT	.	PASS	END=46350598;ChrB=ch09;StartB=58728795;EndB=58728794;Parent=INV308;VarType=ShV;DupType=.
ch09	46350598	INS355368	G	GA	.	PASS	END=46350598;ChrB=ch09;StartB=58728794;EndB=58728793;Parent=INV308;VarType=ShV;DupType=.
ch09	46350598	INS355369	G	GT	.	PASS	END=46350598;ChrB=ch09;StartB=58728793;EndB=58728792;Parent=INV308;VarType=ShV;DupType=.
ch09	46350598	INS355370	G	GA	.	PASS	END=46350598;ChrB=ch09;StartB=58728792;EndB=58728791;Parent=INV308;VarType=ShV;DupType=.
ch09	46350598	INS355371	G	GT	.	PASS	END=46350598;ChrB=ch09;StartB=58728791;EndB=58728790;Parent=INV308;VarType=ShV;DupType=.
ch09	46350598	INS355372	G	GA	.	PASS	END=46350598;ChrB=ch09;StartB=58728790;EndB=58728789;Parent=INV308;VarType=ShV;DupType=.
ch09	46350598	INS355373	G	GT	.	PASS	END=46350598;ChrB=ch09;StartB=58728789;EndB=58728788;Parent=INV308;VarType=ShV;DupType=.
ch09	46350598	INS355374	G	GA	.	PASS	END=46350598;ChrB=ch09;StartB=58728788;EndB=58728787;Parent=INV308;VarType=ShV;DupType=.
ch09	46350598	INS355375	G	GT	.	PASS	END=46350598;ChrB=ch09;StartB=58728787;EndB=58728786;Parent=INV308;VarType=ShV;DupType=.
ch09	46350598	INS355376	G	GA	.	PASS	END=46350598;ChrB=ch09;StartB=58728786;EndB=58728785;Parent=INV308;VarType=ShV;DupType=.
ch09	46350598	INS355377	G	GT	.	PASS	END=46350598;ChrB=ch09;StartB=58728785;EndB=58728784;Parent=INV308;VarType=ShV;DupType=.
ch09	46350598	INS355378	G	GA	.	PASS	END=46350598;ChrB=ch09;StartB=58728784;EndB=58728783;Parent=INV308;VarType=ShV;DupType=.
ch09	46350598	INS355379	G	GT	.	PASS	END=46350598;ChrB=ch09;StartB=58728783;EndB=58728782;Parent=INV308;VarType=ShV;DupType=.
ch09	46350598	INS355380	G	GA	.	PASS	END=46350598;ChrB=ch09;StartB=58728782;EndB=58728781;Parent=INV308;VarType=ShV;DupType=.
ch09	46350598	INS355381	G	GT	.	PASS	END=46350598;ChrB=ch09;StartB=58728781;EndB=58728780;Parent=INV308;VarType=ShV;DupType=.
ch09	46350598	INS355382	G	GA	.	PASS	END=46350598;ChrB=ch09;StartB=58728780;EndB=58728779;Parent=INV308;VarType=ShV;DupType=.
ch09	46350598	INS355383	G	GT	.	PASS	END=46350598;ChrB=ch09;StartB=58728779;EndB=58728778;Parent=INV308;VarType=ShV;DupType=.
ch09	46350598	INS355384	G	GA	.	PASS	END=46350598;ChrB=ch09;StartB=58728778;EndB=58728777;Parent=INV308;VarType=ShV;DupType=.
ch09	46350598	INS355385	G	GT	.	PASS	END=46350598;ChrB=ch09;StartB=58728777;EndB=58728776;Parent=INV308;VarType=ShV;DupType=.
ch09	46350598	INS355386	G	GA	.	PASS	END=46350598;ChrB=ch09;StartB=58728776;EndB=58728775;Parent=INV308;VarType=ShV;DupType=.
ch09	46350598	INS355387	G	GT	.	PASS	END=46350598;ChrB=ch09;StartB=58728775;EndB=58728774;Parent=INV308;VarType=ShV;DupType=.
ch09	46350598	INS355388	G	GA	.	PASS	END=46350598;ChrB=ch09;StartB=58728774;EndB=58728773;Parent=INV308;VarType=ShV;DupType=.
ch09	46350598	INS355389	G	GT	.	PASS	END=46350598;ChrB=ch09;StartB=58728773;EndB=58728772;Parent=INV308;VarType=ShV;DupType=.
ch09	46350598	INS355390	G	GA	.	PASS	END=46350598;ChrB=ch09;StartB=58728772;EndB=58728771;Parent=INV308;VarType=ShV;DupType=.
ch09	46350598	INS355391	G	GT	.	PASS	END=46350598;ChrB=ch09;StartB=58728771;EndB=58728770;Parent=INV308;VarType=ShV;DupType=.
ch09	46350598	INS355392	G	GA	.	PASS	END=46350598;ChrB=ch09;StartB=58728770;EndB=58728769;Parent=INV308;VarType=ShV;DupType=.
ch09	46350598	INS355393	G	GT	.	PASS	END=46350598;ChrB=ch09;StartB=58728769;EndB=58728768;Parent=INV308;VarType=ShV;DupType=.
ch09	46350598	INS355394	G	GA	.	PASS	END=46350598;ChrB=ch09;StartB=58728768;EndB=58728767;Parent=INV308;VarType=ShV;DupType=.
ch09	46350598	INS355395	G	GT	.	PASS	END=46350598;ChrB=ch09;StartB=58728767;EndB=58728766;Parent=INV308;VarType=ShV;DupType=.
ch09	46350598	INS355396	G	GA	.	PASS	END=46350598;ChrB=ch09;StartB=58728766;EndB=58728765;Parent=INV308;VarType=ShV;DupType=.
ch09	46350598	INS355397	G	GT	.	PASS	END=46350598;ChrB=ch09;StartB=58728765;EndB=58728764;Parent=INV308;VarType=ShV;DupType=.
ch09	46350598	INS355398	G	GA	.	PASS	END=46350598;ChrB=ch09;StartB=58728764;EndB=58728763;Parent=INV308;VarType=ShV;DupType=.
ch09	46350598	INS355399	G	GT	.	PASS	END=46350598;ChrB=ch09;StartB=58728763;EndB=58728762;Parent=INV308;VarType=ShV;DupType=.
ch09	46350598	INS355400	G	GA	.	PASS	END=46350598;ChrB=ch09;StartB=58728762;EndB=58728761;Parent=INV308;VarType=ShV;DupType=.
ch09	46350598	INS355401	G	GT	.	PASS	END=46350598;ChrB=ch09;StartB=58728761;EndB=58728760;Parent=INV308;VarType=ShV;DupType=.
ch09	46350598	INS355402	G	GA	.	PASS	END=46350598;ChrB=ch09;StartB=58728760;EndB=58728759;Parent=INV308;VarType=ShV;DupType=.
ch09	46350598	INS355403	G	GT	.	PASS	END=46350598;ChrB=ch09;StartB=58728759;EndB=58728758;Parent=INV308;VarType=ShV;DupType=.
ch09	46350598	INS355404	G	GA	.	PASS	END=46350598;ChrB=ch09;StartB=58728758;EndB=58728757;Parent=INV308;VarType=ShV;DupType=.
ch09	46350598	INS355405	G	GT	.	PASS	END=46350598;ChrB=ch09;StartB=58728757;EndB=58728756;Parent=INV308;VarType=ShV;DupType=.
ch09	46350598	INS355406	G	GA	.	PASS	END=46350598;ChrB=ch09;StartB=58728756;EndB=58728755;Parent=INV308;VarType=ShV;DupType=.
ch09	46350598	INS355407	G	GT	.	PASS	END=46350598;ChrB=ch09;StartB=58728755;EndB=58728754;Parent=INV308;VarType=ShV;DupType=.
ch09	46350598	INS355408	G	GA	.	PASS	END=46350598;ChrB=ch09;StartB=58728754;EndB=58728753;Parent=INV308;VarType=ShV;DupType=.
ch09	46350598	INS355409	G	GT	.	PASS	END=46350598;ChrB=ch09;StartB=58728753;EndB=58728752;Parent=INV308;VarType=ShV;DupType=.
ch09	46350598	INS355410	G	GA	.	PASS	END=46350598;ChrB=ch09;StartB=58728752;EndB=58728751;Parent=INV308;VarType=ShV;DupType=.
ch09	46350598	INS355411	G	GT	.	PASS	END=46350598;ChrB=ch09;StartB=58728751;EndB=58728750;Parent=INV308;VarType=ShV;DupType=.
ch09	46350598	INS355412	G	GA	.	PASS	END=46350598;ChrB=ch09;StartB=58728750;EndB=58728749;Parent=INV308;VarType=ShV;DupType=.
ch09	46350598	INS355413	G	GT	.	PASS	END=46350598;ChrB=ch09;StartB=58728749;EndB=58728748;Parent=INV308;VarType=ShV;DupType=.
ch09	46350598	INS355414	G	GA	.	PASS	END=46350598;ChrB=ch09;StartB=58728748;EndB=58728747;Parent=INV308;VarType=ShV;DupType=.
ch09	46350598	INS355415	G	GT	.	PASS	END=46350598;ChrB=ch09;StartB=58728747;EndB=58728746;Parent=INV308;VarType=ShV;DupType=.
ch09	46350598	INS355416	G	GA	.	PASS	END=46350598;ChrB=ch09;StartB=58728746;EndB=58728745;Parent=INV308;VarType=ShV;DupType=.
ch09	46350598	INS355417	G	GT	.	PASS	END=46350598;ChrB=ch09;StartB=58728745;EndB=58728744;Parent=INV308;VarType=ShV;DupType=.
ch09	46350598	INS355418	G	GA	.	PASS	END=46350598;ChrB=ch09;StartB=58728744;EndB=58728743;Parent=INV308;VarType=ShV;DupType=.
ch09	46350598	INS355419	G	GT	.	PASS	END=46350598;ChrB=ch09;StartB=58728743;EndB=58728742;Parent=INV308;VarType=ShV;DupType=.
ch09	46350598	INS355420	G	GA	.	PASS	END=46350598;ChrB=ch09;StartB=58728742;EndB=58728741;Parent=INV308;VarType=ShV;DupType=.
ch09	46350598	INS355421	G	GT	.	PASS	END=46350598;ChrB=ch09;StartB=58728741;EndB=58728740;Parent=INV308;VarType=ShV;DupType=.
ch09	46350598	INS355422	G	GA	.	PASS	END=46350598;ChrB=ch09;StartB=58728740;EndB=58728739;Parent=INV308;VarType=ShV;DupType=.
ch09	46350598	INS355423	G	GT	.	PASS	END=46350598;ChrB=ch09;StartB=58728739;EndB=58728738;Parent=INV308;VarType=ShV;DupType=.
ch09	46350598	INS355424	G	GA	.	PASS	END=46350598;ChrB=ch09;StartB=58728738;EndB=58728737;Parent=INV308;VarType=ShV;DupType=.
ch09	46350598	INS355425	G	GT	.	PASS	END=46350598;ChrB=ch09;StartB=58728737;EndB=58728736;Parent=INV308;VarType=ShV;DupType=.
ch09	46350598	INS355426	G	GA	.	PASS	END=46350598;ChrB=ch09;StartB=58728736;EndB=58728735;Parent=INV308;VarType=ShV;DupType=.
ch09	46350598	INS355427	G	GT	.	PASS	END=46350598;ChrB=ch09;StartB=58728735;EndB=58728734;Parent=INV308;VarType=ShV;DupType=.
ch09	46350598	INS355428	G	GA	.	PASS	END=46350598;ChrB=ch09;StartB=58728734;EndB=58728733;Parent=INV308;VarType=ShV;DupType=.
ch09	46350598	INS355429	G	GT	.	PASS	END=46350598;ChrB=ch09;StartB=58728733;EndB=58728732;Parent=INV308;VarType=ShV;DupType=.
ch09	46350598	INS355430	G	GA	.	PASS	END=46350598;ChrB=ch09;StartB=58728732;EndB=58728731;Parent=INV308;VarType=ShV;DupType=.
ch09	46350598	INS355431	G	GT	.	PASS	END=46350598;ChrB=ch09;StartB=58728731;EndB=58728730;Parent=INV308;VarType=ShV;DupType=.
ch09	46350598	INS355432	G	GA	.	PASS	END=46350598;ChrB=ch09;StartB=58728730;EndB=58728729;Parent=INV308;VarType=ShV;DupType=.
ch09	46350598	INS355433	G	GT	.	PASS	END=46350598;ChrB=ch09;StartB=58728729;EndB=58728728;Parent=INV308;VarType=ShV;DupType=.
ch09	46350598	INS355434	G	GA	.	PASS	END=46350598;ChrB=ch09;StartB=58728728;EndB=58728727;Parent=INV308;VarType=ShV;DupType=.
ch09	46350598	INS355435	G	GT	.	PASS	END=46350598;ChrB=ch09;StartB=58728727;EndB=58728726;Parent=INV308;VarType=ShV;DupType=.
ch09	46350598	INS355436	G	GA	.	PASS	END=46350598;ChrB=ch09;StartB=58728726;EndB=58728725;Parent=INV308;VarType=ShV;DupType=.
ch09	46350598	INS355437	G	GT	.	PASS	END=46350598;ChrB=ch09;StartB=58728725;EndB=58728724;Parent=INV308;VarType=ShV;DupType=.
ch09	46350598	INS355438	G	GA	.	PASS	END=46350598;ChrB=ch09;StartB=58728724;EndB=58728723;Parent=INV308;VarType=ShV;DupType=.
ch09	46350598	INS355439	G	GT	.	PASS	END=46350598;ChrB=ch09;StartB=58728723;EndB=58728722;Parent=INV308;VarType=ShV;DupType=.
ch09	46350598	INS355440	G	GA	.	PASS	END=46350598;ChrB=ch09;StartB=58728722;EndB=58728721;Parent=INV308;VarType=ShV;DupType=.
ch09	46350598	INS355441	G	GT	.	PASS	END=46350598;ChrB=ch09;StartB=58728721;EndB=58728720;Parent=INV308;VarType=ShV;DupType=.
ch09	46350598	INS355442	G	GA	.	PASS	END=46350598;ChrB=ch09;StartB=58728720;EndB=58728719;Parent=INV308;VarType=ShV;DupType=.
ch09	46350598	INS355443	G	GT	.	PASS	END=46350598;ChrB=ch09;StartB=58728719;EndB=58728718;Parent=INV308;VarType=ShV;DupType=.
ch09	46350598	INS355444	G	GA	.	PASS	END=46350598;ChrB=ch09;StartB=58728718;EndB=58728717;Parent=INV308;VarType=ShV;DupType=.
ch09	46350598	INS355445	G	GT	.	PASS	END=46350598;ChrB=ch09;StartB=58728717;EndB=58728716;Parent=INV308;VarType=ShV;DupType=.
ch09	46350598	INS355446	G	GA	.	PASS	END=46350598;ChrB=ch09;StartB=58728716;EndB=58728715;Parent=INV308;VarType=ShV;DupType=.
ch09	46350598	INS355447	G	GT	.	PASS	END=46350598;ChrB=ch09;StartB=58728715;EndB=58728714;Parent=INV308;VarType=ShV;DupType=.
ch09	46350598	INS355448	G	GA	.	PASS	END=46350598;ChrB=ch09;StartB=58728714;EndB=58728713;Parent=INV308;VarType=ShV;DupType=.
ch09	46350598	INS355449	G	GT	.	PASS	END=46350598;ChrB=ch09;StartB=58728713;EndB=58728712;Parent=INV308;VarType=ShV;DupType=.
ch09	46350598	INS355450	G	GA	.	PASS	END=46350598;ChrB=ch09;StartB=58728712;EndB=58728711;Parent=INV308;VarType=ShV;DupType=.
ch09	46350598	INS355451	G	GT	.	PASS	END=46350598;ChrB=ch09;StartB=58728711;EndB=58728710;Parent=INV308;VarType=ShV;DupType=.
ch09	46350598	INS355452	G	GA	.	PASS	END=46350598;ChrB=ch09;StartB=58728710;EndB=58728709;Parent=INV308;VarType=ShV;DupType=.
ch09	46350598	INS355453	G	GT	.	PASS	END=46350598;ChrB=ch09;StartB=58728709;EndB=58728708;Parent=INV308;VarType=ShV;DupType=.
ch09	46350598	INS355454	G	GA	.	PASS	END=46350598;ChrB=ch09;StartB=58728708;EndB=58728707;Parent=INV308;VarType=ShV;DupType=.
ch09	46350598	INS355455	G	GT	.	PASS	END=46350598;ChrB=ch09;StartB=58728707;EndB=58728706;Parent=INV308;VarType=ShV;DupType=.
ch09	46350598	INS355456	G	GA	.	PASS	END=46350598;ChrB=ch09;StartB=58728706;EndB=58728705;Parent=INV308;VarType=ShV;DupType=.
ch09	46350598	INS355457	G	GT	.	PASS	END=46350598;ChrB=ch09;StartB=58728705;EndB=58728704;Parent=INV308;VarType=ShV;DupType=.
ch09	46350598	INS355458	G	GA	.	PASS	END=46350598;ChrB=ch09;StartB=58728704;EndB=58728703;Parent=INV308;VarType=ShV;DupType=.
ch09	46350598	INS355459	G	GT	.	PASS	END=46350598;ChrB=ch09;StartB=58728703;EndB=58728702;Parent=INV308;VarType=ShV;DupType=.
ch09	46350598	INS355460	G	GA	.	PASS	END=46350598;ChrB=ch09;StartB=58728702;EndB=58728701;Parent=INV308;VarType=ShV;DupType=.
ch09	46350598	INS355461	G	GT	.	PASS	END=46350598;ChrB=ch09;StartB=58728701;EndB=58728700;Parent=INV308;VarType=ShV;DupType=.
ch09	46350598	INS355462	G	GA	.	PASS	END=46350598;ChrB=ch09;StartB=58728700;EndB=58728699;Parent=INV308;VarType=ShV;DupType=.
ch09	46350651	SNP355463	A	G	.	PASS	END=46350651;ChrB=ch09;StartB=58728646;EndB=58728646;Parent=INV308;VarType=ShV;DupType=.
ch09	46350669	SNP355464	T	A	.	PASS	END=46350669;ChrB=ch09;StartB=58728628;EndB=58728628;Parent=INV308;VarType=ShV;DupType=.
ch09	46350680	SNP355465	C	A	.	PASS	END=46350680;ChrB=ch09;StartB=58728617;EndB=58728617;Parent=INV308;VarType=ShV;DupType=.
ch09	46350694	SNP355466	T	C	.	PASS	END=46350694;ChrB=ch09;StartB=58728603;EndB=58728603;Parent=INV308;VarType=ShV;DupType=.
ch09	46350705	SNP355467	T	A	.	PASS	END=46350705;ChrB=ch09;StartB=58728592;EndB=58728592;Parent=INV308;VarType=ShV;DupType=.
ch09	46350820	SNP355468	C	T	.	PASS	END=46350820;ChrB=ch09;StartB=58728477;EndB=58728477;Parent=INV308;VarType=ShV;DupType=.
ch09	46350839	SNP355469	T	G	.	PASS	END=46350839;ChrB=ch09;StartB=58728458;EndB=58728458;Parent=INV308;VarType=ShV;DupType=.
ch09	46350854	SNP355470	C	T	.	PASS	END=46350854;ChrB=ch09;StartB=58728443;EndB=58728443;Parent=INV308;VarType=ShV;DupType=.
ch09	46350856	SNP355471	A	G	.	PASS	END=46350856;ChrB=ch09;StartB=58728441;EndB=58728441;Parent=INV308;VarType=ShV;DupType=.
ch09	46350868	SNP355472	T	G	.	PASS	END=46350868;ChrB=ch09;StartB=58728429;EndB=58728429;Parent=INV308;VarType=ShV;DupType=.
ch09	46350871	SNP355473	T	G	.	PASS	END=46350871;ChrB=ch09;StartB=58728426;EndB=58728426;Parent=INV308;VarType=ShV;DupType=.
ch09	46350903	SNP355474	C	T	.	PASS	END=46350903;ChrB=ch09;StartB=58728394;EndB=58728394;Parent=INV308;VarType=ShV;DupType=.
ch09	46350922	SNP355475	A	T	.	PASS	END=46350922;ChrB=ch09;StartB=58728375;EndB=58728375;Parent=INV308;VarType=ShV;DupType=.
ch09	46350953	SNP355476	G	A	.	PASS	END=46350953;ChrB=ch09;StartB=58728344;EndB=58728344;Parent=INV308;VarType=ShV;DupType=.
ch09	46351040	SNP355477	C	A	.	PASS	END=46351040;ChrB=ch09;StartB=58728257;EndB=58728257;Parent=INV308;VarType=ShV;DupType=.
ch09	46351054	SNP355478	C	T	.	PASS	END=46351054;ChrB=ch09;StartB=58728243;EndB=58728243;Parent=INV308;VarType=ShV;DupType=.
ch09	46351100	SNP355479	A	G	.	PASS	END=46351100;ChrB=ch09;StartB=58728197;EndB=58728197;Parent=INV308;VarType=ShV;DupType=.
ch09	46351117	SNP355480	A	G	.	PASS	END=46351117;ChrB=ch09;StartB=58728180;EndB=58728180;Parent=INV308;VarType=ShV;DupType=.
ch09	46351124	SNP355481	G	C	.	PASS	END=46351124;ChrB=ch09;StartB=58728173;EndB=58728173;Parent=INV308;VarType=ShV;DupType=.
ch09	46351158	SNP355482	C	T	.	PASS	END=46351158;ChrB=ch09;StartB=58728139;EndB=58728139;Parent=INV308;VarType=ShV;DupType=.
ch09	46351177	SNP355483	A	C	.	PASS	END=46351177;ChrB=ch09;StartB=58728120;EndB=58728120;Parent=INV308;VarType=ShV;DupType=.
ch09	46351218	SNP355484	T	C	.	PASS	END=46351218;ChrB=ch09;StartB=58728079;EndB=58728079;Parent=INV308;VarType=ShV;DupType=.
ch09	46351227	SNP355485	C	T	.	PASS	END=46351227;ChrB=ch09;StartB=58728070;EndB=58728070;Parent=INV308;VarType=ShV;DupType=.
ch09	46351245	SNP355486	C	A	.	PASS	END=46351245;ChrB=ch09;StartB=58728052;EndB=58728052;Parent=INV308;VarType=ShV;DupType=.
ch09	46351248	SNP355487	C	T	.	PASS	END=46351248;ChrB=ch09;StartB=58728049;EndB=58728049;Parent=INV308;VarType=ShV;DupType=.
ch09	46351256	SNP355488	A	C	.	PASS	END=46351256;ChrB=ch09;StartB=58728041;EndB=58728041;Parent=INV308;VarType=ShV;DupType=.
ch09	46351268	SNP355489	C	T	.	PASS	END=46351268;ChrB=ch09;StartB=58728029;EndB=58728029;Parent=INV308;VarType=ShV;DupType=.
ch09	46351269	SNP355490	C	A	.	PASS	END=46351269;ChrB=ch09;StartB=58728028;EndB=58728028;Parent=INV308;VarType=ShV;DupType=.
ch09	46351296	SNP355491	G	T	.	PASS	END=46351296;ChrB=ch09;StartB=58728001;EndB=58728001;Parent=INV308;VarType=ShV;DupType=.
ch09	46351378	SNP355492	C	T	.	PASS	END=46351378;ChrB=ch09;StartB=58727919;EndB=58727919;Parent=INV308;VarType=ShV;DupType=.
ch09	46351452	SNP355493	G	A	.	PASS	END=46351452;ChrB=ch09;StartB=58727845;EndB=58727845;Parent=INV308;VarType=ShV;DupType=.
ch09	46351468	SNP355494	A	G	.	PASS	END=46351468;ChrB=ch09;StartB=58727829;EndB=58727829;Parent=INV308;VarType=ShV;DupType=.
ch09	46351492	SNP355495	T	A	.	PASS	END=46351492;ChrB=ch09;StartB=58727805;EndB=58727805;Parent=INV308;VarType=ShV;DupType=.
ch09	46351522	SNP355496	T	C	.	PASS	END=46351522;ChrB=ch09;StartB=58727775;EndB=58727775;Parent=INV308;VarType=ShV;DupType=.
ch09	46351550	SNP355497	T	A	.	PASS	END=46351550;ChrB=ch09;StartB=58727747;EndB=58727747;Parent=INV308;VarType=ShV;DupType=.
ch09	46351561	SNP355498	T	G	.	PASS	END=46351561;ChrB=ch09;StartB=58727736;EndB=58727736;Parent=INV308;VarType=ShV;DupType=.
ch09	46351584	SNP355499	A	T	.	PASS	END=46351584;ChrB=ch09;StartB=58727713;EndB=58727713;Parent=INV308;VarType=ShV;DupType=.
ch09	46351609	SNP355500	A	G	.	PASS	END=46351609;ChrB=ch09;StartB=58727688;EndB=58727688;Parent=INV308;VarType=ShV;DupType=.
ch09	46351627	SNP355501	A	T	.	PASS	END=46351627;ChrB=ch09;StartB=58727670;EndB=58727670;Parent=INV308;VarType=ShV;DupType=.
ch09	46351671	SNP355502	C	T	.	PASS	END=46351671;ChrB=ch09;StartB=58727626;EndB=58727626;Parent=INV308;VarType=ShV;DupType=.
ch09	46351677	SNP355503	C	A	.	PASS	END=46351677;ChrB=ch09;StartB=58727620;EndB=58727620;Parent=INV308;VarType=ShV;DupType=.
ch09	46351687	SNP355504	G	T	.	PASS	END=46351687;ChrB=ch09;StartB=58727610;EndB=58727610;Parent=INV308;VarType=ShV;DupType=.
ch09	46351699	SNP355505	G	A	.	PASS	END=46351699;ChrB=ch09;StartB=58727598;EndB=58727598;Parent=INV308;VarType=ShV;DupType=.
ch09	46351717	SNP355506	A	G	.	PASS	END=46351717;ChrB=ch09;StartB=58727580;EndB=58727580;Parent=INV308;VarType=ShV;DupType=.
ch09	46351768	SNP355507	A	G	.	PASS	END=46351768;ChrB=ch09;StartB=58727529;EndB=58727529;Parent=INV308;VarType=ShV;DupType=.
ch09	46351770	SNP355508	A	C	.	PASS	END=46351770;ChrB=ch09;StartB=58727527;EndB=58727527;Parent=INV308;VarType=ShV;DupType=.
ch09	46351779	SNP355509	T	C	.	PASS	END=46351779;ChrB=ch09;StartB=58727518;EndB=58727518;Parent=INV308;VarType=ShV;DupType=.
ch09	46351781	SNP355510	T	C	.	PASS	END=46351781;ChrB=ch09;StartB=58727516;EndB=58727516;Parent=INV308;VarType=ShV;DupType=.
ch09	46351813	SNP355511	A	G	.	PASS	END=46351813;ChrB=ch09;StartB=58727484;EndB=58727484;Parent=INV308;VarType=ShV;DupType=.
ch09	46351855	SNP355512	A	T	.	PASS	END=46351855;ChrB=ch09;StartB=58727442;EndB=58727442;Parent=INV308;VarType=ShV;DupType=.
ch09	46351865	SNP355513	T	C	.	PASS	END=46351865;ChrB=ch09;StartB=58727432;EndB=58727432;Parent=INV308;VarType=ShV;DupType=.
ch09	46351918	SNP355514	G	T	.	PASS	END=46351918;ChrB=ch09;StartB=58727379;EndB=58727379;Parent=INV308;VarType=ShV;DupType=.
ch09	46351920	SNP355515	G	T	.	PASS	END=46351920;ChrB=ch09;StartB=58727377;EndB=58727377;Parent=INV308;VarType=ShV;DupType=.
ch09	46351976	SNP355516	C	G	.	PASS	END=46351976;ChrB=ch09;StartB=58727321;EndB=58727321;Parent=INV308;VarType=ShV;DupType=.
ch09	46352040	SNP355517	C	A	.	PASS	END=46352040;ChrB=ch09;StartB=58727257;EndB=58727257;Parent=INV308;VarType=ShV;DupType=.
ch09	46352046	SNP355518	T	C	.	PASS	END=46352046;ChrB=ch09;StartB=58727251;EndB=58727251;Parent=INV308;VarType=ShV;DupType=.
ch09	46352087	SNP355519	C	T	.	PASS	END=46352087;ChrB=ch09;StartB=58727210;EndB=58727210;Parent=INV308;VarType=ShV;DupType=.
ch09	46352110	SNP355520	T	C	.	PASS	END=46352110;ChrB=ch09;StartB=58727187;EndB=58727187;Parent=INV308;VarType=ShV;DupType=.
ch09	46352129	SNP355521	G	A	.	PASS	END=46352129;ChrB=ch09;StartB=58727168;EndB=58727168;Parent=INV308;VarType=ShV;DupType=.
ch09	46352149	SNP355522	C	T	.	PASS	END=46352149;ChrB=ch09;StartB=58727148;EndB=58727148;Parent=INV308;VarType=ShV;DupType=.
ch09	46352181	SNP355523	C	A	.	PASS	END=46352181;ChrB=ch09;StartB=58727116;EndB=58727116;Parent=INV308;VarType=ShV;DupType=.
ch09	46352229	SNP355524	G	T	.	PASS	END=46352229;ChrB=ch09;StartB=58727068;EndB=58727068;Parent=INV308;VarType=ShV;DupType=.
ch09	46352267	SNP355525	G	C	.	PASS	END=46352267;ChrB=ch09;StartB=58727030;EndB=58727030;Parent=INV308;VarType=ShV;DupType=.
ch09	46352290	SNP355526	A	T	.	PASS	END=46352290;ChrB=ch09;StartB=58727007;EndB=58727007;Parent=INV308;VarType=ShV;DupType=.
ch09	46352298	SNP355527	C	T	.	PASS	END=46352298;ChrB=ch09;StartB=58726999;EndB=58726999;Parent=INV308;VarType=ShV;DupType=.
ch09	46352339	SNP355528	A	G	.	PASS	END=46352339;ChrB=ch09;StartB=58726958;EndB=58726958;Parent=INV308;VarType=ShV;DupType=.
ch09	46352353	DEL355529	TG	T	.	PASS	END=46352354;ChrB=ch09;StartB=58726945;EndB=58726945;Parent=INV308;VarType=ShV;DupType=.
ch09	46352355	SNP355530	A	T	.	PASS	END=46352355;ChrB=ch09;StartB=58726943;EndB=58726943;Parent=INV308;VarType=ShV;DupType=.
ch09	46352418	SNP355531	T	C	.	PASS	END=46352418;ChrB=ch09;StartB=58726880;EndB=58726880;Parent=INV308;VarType=ShV;DupType=.
ch09	46352436	SNP355532	C	T	.	PASS	END=46352436;ChrB=ch09;StartB=58726862;EndB=58726862;Parent=INV308;VarType=ShV;DupType=.
ch09	46352445	SNP355533	C	T	.	PASS	END=46352445;ChrB=ch09;StartB=58726853;EndB=58726853;Parent=INV308;VarType=ShV;DupType=.
ch09	46352470	SNP355534	C	T	.	PASS	END=46352470;ChrB=ch09;StartB=58726828;EndB=58726828;Parent=INV308;VarType=ShV;DupType=.
ch09	46352499	SNP355535	T	C	.	PASS	END=46352499;ChrB=ch09;StartB=58726799;EndB=58726799;Parent=INV308;VarType=ShV;DupType=.
ch09	46352532	SNP355536	C	A	.	PASS	END=46352532;ChrB=ch09;StartB=58726766;EndB=58726766;Parent=INV308;VarType=ShV;DupType=.
ch09	46352579	SNP355537	G	C	.	PASS	END=46352579;ChrB=ch09;StartB=58726719;EndB=58726719;Parent=INV308;VarType=ShV;DupType=.
ch09	46352587	SNP355538	C	T	.	PASS	END=46352587;ChrB=ch09;StartB=58726711;EndB=58726711;Parent=INV308;VarType=ShV;DupType=.
ch09	46352608	SNP355539	T	C	.	PASS	END=46352608;ChrB=ch09;StartB=58726690;EndB=58726690;Parent=INV308;VarType=ShV;DupType=.
ch09	46352618	DEL355540	AT	A	.	PASS	END=46352619;ChrB=ch09;StartB=58726681;EndB=58726681;Parent=INV308;VarType=ShV;DupType=.
ch09	46352622	SNP355541	C	G	.	PASS	END=46352622;ChrB=ch09;StartB=58726677;EndB=58726677;Parent=INV308;VarType=ShV;DupType=.
ch09	46352642	SNP355542	A	C	.	PASS	END=46352642;ChrB=ch09;StartB=58726657;EndB=58726657;Parent=INV308;VarType=ShV;DupType=.
ch09	46352664	SNP355543	C	T	.	PASS	END=46352664;ChrB=ch09;StartB=58726635;EndB=58726635;Parent=INV308;VarType=ShV;DupType=.
ch09	46352698	HDR1540	N	<HDR>	.	PASS	END=46354468;ChrB=ch09;StartB=58726601;EndB=58724834;Parent=INV308;VarType=ShV;DupType=.
ch09	46354469	INVAL1991	N	<INVAL>	.	PASS	END=46359627;ChrB=ch09;StartB=58724833;EndB=58719703;Parent=INV308;VarType=.;DupType=.
ch09	46354498	SNP355544	G	C	.	PASS	END=46354498;ChrB=ch09;StartB=58724804;EndB=58724804;Parent=INV308;VarType=ShV;DupType=.
ch09	46354503	SNP355545	C	T	.	PASS	END=46354503;ChrB=ch09;StartB=58724799;EndB=58724799;Parent=INV308;VarType=ShV;DupType=.
ch09	46354510	SNP355546	T	G	.	PASS	END=46354510;ChrB=ch09;StartB=58724792;EndB=58724792;Parent=INV308;VarType=ShV;DupType=.
ch09	46354559	SNP355547	A	C	.	PASS	END=46354559;ChrB=ch09;StartB=58724743;EndB=58724743;Parent=INV308;VarType=ShV;DupType=.
ch09	46354580	SNP355548	A	C	.	PASS	END=46354580;ChrB=ch09;StartB=58724722;EndB=58724722;Parent=INV308;VarType=ShV;DupType=.
ch09	46354596	SNP355549	A	T	.	PASS	END=46354596;ChrB=ch09;StartB=58724706;EndB=58724706;Parent=INV308;VarType=ShV;DupType=.
ch09	46354604	SNP355550	T	C	.	PASS	END=46354604;ChrB=ch09;StartB=58724698;EndB=58724698;Parent=INV308;VarType=ShV;DupType=.
ch09	46354609	SNP355551	A	C	.	PASS	END=46354609;ChrB=ch09;StartB=58724693;EndB=58724693;Parent=INV308;VarType=ShV;DupType=.
ch09	46354625	SNP355552	T	C	.	PASS	END=46354625;ChrB=ch09;StartB=58724677;EndB=58724677;Parent=INV308;VarType=ShV;DupType=.
ch09	46354705	SNP355553	C	T	.	PASS	END=46354705;ChrB=ch09;StartB=58724597;EndB=58724597;Parent=INV308;VarType=ShV;DupType=.
ch09	46354714	SNP355554	G	A	.	PASS	END=46354714;ChrB=ch09;StartB=58724588;EndB=58724588;Parent=INV308;VarType=ShV;DupType=.
ch09	46354755	SNP355555	T	G	.	PASS	END=46354755;ChrB=ch09;StartB=58724547;EndB=58724547;Parent=INV308;VarType=ShV;DupType=.
ch09	46354758	SNP355556	A	G	.	PASS	END=46354758;ChrB=ch09;StartB=58724544;EndB=58724544;Parent=INV308;VarType=ShV;DupType=.
ch09	46354759	SNP355557	A	G	.	PASS	END=46354759;ChrB=ch09;StartB=58724543;EndB=58724543;Parent=INV308;VarType=ShV;DupType=.
ch09	46354761	DEL355558	TCA	T	.	PASS	END=46354763;ChrB=ch09;StartB=58724542;EndB=58724542;Parent=INV308;VarType=ShV;DupType=.
ch09	46354764	SNP355559	G	A	.	PASS	END=46354764;ChrB=ch09;StartB=58724540;EndB=58724540;Parent=INV308;VarType=ShV;DupType=.
ch09	46354769	SNP355560	A	G	.	PASS	END=46354769;ChrB=ch09;StartB=58724535;EndB=58724535;Parent=INV308;VarType=ShV;DupType=.
ch09	46354771	SNP355561	A	C	.	PASS	END=46354771;ChrB=ch09;StartB=58724533;EndB=58724533;Parent=INV308;VarType=ShV;DupType=.
ch09	46354785	SNP355562	T	C	.	PASS	END=46354785;ChrB=ch09;StartB=58724519;EndB=58724519;Parent=INV308;VarType=ShV;DupType=.
ch09	46354786	SNP355563	A	G	.	PASS	END=46354786;ChrB=ch09;StartB=58724518;EndB=58724518;Parent=INV308;VarType=ShV;DupType=.
ch09	46354817	SNP355564	T	C	.	PASS	END=46354817;ChrB=ch09;StartB=58724487;EndB=58724487;Parent=INV308;VarType=ShV;DupType=.
ch09	46354834	INS355565	C	CT	.	PASS	END=46354834;ChrB=ch09;StartB=58724470;EndB=58724469;Parent=INV308;VarType=ShV;DupType=.
ch09	46354924	SNP355566	C	A	.	PASS	END=46354924;ChrB=ch09;StartB=58724379;EndB=58724379;Parent=INV308;VarType=ShV;DupType=.
ch09	46354952	INS355567	G	GA	.	PASS	END=46354952;ChrB=ch09;StartB=58724351;EndB=58724350;Parent=INV308;VarType=ShV;DupType=.
ch09	46354960	DEL355568	AC	A	.	PASS	END=46354961;ChrB=ch09;StartB=58724343;EndB=58724343;Parent=INV308;VarType=ShV;DupType=.
ch09	46354965	SNP355569	T	G	.	PASS	END=46354965;ChrB=ch09;StartB=58724338;EndB=58724338;Parent=INV308;VarType=ShV;DupType=.
ch09	46354979	INS355570	C	CG	.	PASS	END=46354979;ChrB=ch09;StartB=58724324;EndB=58724323;Parent=INV308;VarType=ShV;DupType=.
ch09	46354982	SNP355571	C	T	.	PASS	END=46354982;ChrB=ch09;StartB=58724320;EndB=58724320;Parent=INV308;VarType=ShV;DupType=.
ch09	46355013	SNP355572	T	C	.	PASS	END=46355013;ChrB=ch09;StartB=58724289;EndB=58724289;Parent=INV308;VarType=ShV;DupType=.
ch09	46355057	SNP355573	A	T	.	PASS	END=46355057;ChrB=ch09;StartB=58724245;EndB=58724245;Parent=INV308;VarType=ShV;DupType=.
ch09	46355058	SNP355574	T	C	.	PASS	END=46355058;ChrB=ch09;StartB=58724244;EndB=58724244;Parent=INV308;VarType=ShV;DupType=.
ch09	46355061	SNP355575	C	A	.	PASS	END=46355061;ChrB=ch09;StartB=58724241;EndB=58724241;Parent=INV308;VarType=ShV;DupType=.
ch09	46355062	SNP355576	G	A	.	PASS	END=46355062;ChrB=ch09;StartB=58724240;EndB=58724240;Parent=INV308;VarType=ShV;DupType=.
ch09	46355076	SNP355577	C	A	.	PASS	END=46355076;ChrB=ch09;StartB=58724226;EndB=58724226;Parent=INV308;VarType=ShV;DupType=.
ch09	46355086	SNP355578	T	G	.	PASS	END=46355086;ChrB=ch09;StartB=58724216;EndB=58724216;Parent=INV308;VarType=ShV;DupType=.
ch09	46355143	SNP355579	A	G	.	PASS	END=46355143;ChrB=ch09;StartB=58724159;EndB=58724159;Parent=INV308;VarType=ShV;DupType=.
ch09	46355156	INS355580	C	CA	.	PASS	END=46355156;ChrB=ch09;StartB=58724146;EndB=58724145;Parent=INV308;VarType=ShV;DupType=.
ch09	46355176	INS355581	C	CT	.	PASS	END=46355176;ChrB=ch09;StartB=58724125;EndB=58724124;Parent=INV308;VarType=ShV;DupType=.
ch09	46355179	SNP355582	C	A	.	PASS	END=46355179;ChrB=ch09;StartB=58724121;EndB=58724121;Parent=INV308;VarType=ShV;DupType=.
ch09	46355192	SNP355583	A	G	.	PASS	END=46355192;ChrB=ch09;StartB=58724108;EndB=58724108;Parent=INV308;VarType=ShV;DupType=.
ch09	46355212	SNP355584	T	A	.	PASS	END=46355212;ChrB=ch09;StartB=58724088;EndB=58724088;Parent=INV308;VarType=ShV;DupType=.
ch09	46355278	SNP355585	T	C	.	PASS	END=46355278;ChrB=ch09;StartB=58724022;EndB=58724022;Parent=INV308;VarType=ShV;DupType=.
ch09	46355282	SNP355586	T	G	.	PASS	END=46355282;ChrB=ch09;StartB=58724018;EndB=58724018;Parent=INV308;VarType=ShV;DupType=.
ch09	46355309	SNP355587	C	T	.	PASS	END=46355309;ChrB=ch09;StartB=58723991;EndB=58723991;Parent=INV308;VarType=ShV;DupType=.
ch09	46355320	SNP355588	C	T	.	PASS	END=46355320;ChrB=ch09;StartB=58723980;EndB=58723980;Parent=INV308;VarType=ShV;DupType=.
ch09	46355359	SNP355589	A	C	.	PASS	END=46355359;ChrB=ch09;StartB=58723941;EndB=58723941;Parent=INV308;VarType=ShV;DupType=.
ch09	46355373	SNP355590	A	G	.	PASS	END=46355373;ChrB=ch09;StartB=58723927;EndB=58723927;Parent=INV308;VarType=ShV;DupType=.
ch09	46355411	SNP355591	G	A	.	PASS	END=46355411;ChrB=ch09;StartB=58723889;EndB=58723889;Parent=INV308;VarType=ShV;DupType=.
ch09	46355415	SNP355592	A	T	.	PASS	END=46355415;ChrB=ch09;StartB=58723885;EndB=58723885;Parent=INV308;VarType=ShV;DupType=.
ch09	46355416	SNP355593	A	G	.	PASS	END=46355416;ChrB=ch09;StartB=58723884;EndB=58723884;Parent=INV308;VarType=ShV;DupType=.
ch09	46355472	SNP355594	C	T	.	PASS	END=46355472;ChrB=ch09;StartB=58723828;EndB=58723828;Parent=INV308;VarType=ShV;DupType=.
ch09	46355490	SNP355595	A	G	.	PASS	END=46355490;ChrB=ch09;StartB=58723810;EndB=58723810;Parent=INV308;VarType=ShV;DupType=.
ch09	46355503	SNP355596	C	G	.	PASS	END=46355503;ChrB=ch09;StartB=58723797;EndB=58723797;Parent=INV308;VarType=ShV;DupType=.
ch09	46355525	SNP355597	G	A	.	PASS	END=46355525;ChrB=ch09;StartB=58723775;EndB=58723775;Parent=INV308;VarType=ShV;DupType=.
ch09	46355540	SNP355598	T	C	.	PASS	END=46355540;ChrB=ch09;StartB=58723760;EndB=58723760;Parent=INV308;VarType=ShV;DupType=.
ch09	46355541	SNP355599	C	T	.	PASS	END=46355541;ChrB=ch09;StartB=58723759;EndB=58723759;Parent=INV308;VarType=ShV;DupType=.
ch09	46355585	SNP355600	G	T	.	PASS	END=46355585;ChrB=ch09;StartB=58723715;EndB=58723715;Parent=INV308;VarType=ShV;DupType=.
ch09	46355622	INS355601	T	TC	.	PASS	END=46355622;ChrB=ch09;StartB=58723678;EndB=58723677;Parent=INV308;VarType=ShV;DupType=.
ch09	46355633	SNP355602	A	C	.	PASS	END=46355633;ChrB=ch09;StartB=58723666;EndB=58723666;Parent=INV308;VarType=ShV;DupType=.
ch09	46355668	SNP355603	G	T	.	PASS	END=46355668;ChrB=ch09;StartB=58723631;EndB=58723631;Parent=INV308;VarType=ShV;DupType=.
ch09	46355703	SNP355604	T	G	.	PASS	END=46355703;ChrB=ch09;StartB=58723596;EndB=58723596;Parent=INV308;VarType=ShV;DupType=.
ch09	46355708	SNP355605	T	G	.	PASS	END=46355708;ChrB=ch09;StartB=58723591;EndB=58723591;Parent=INV308;VarType=ShV;DupType=.
ch09	46355739	SNP355606	T	C	.	PASS	END=46355739;ChrB=ch09;StartB=58723560;EndB=58723560;Parent=INV308;VarType=ShV;DupType=.
ch09	46355827	SNP355607	T	C	.	PASS	END=46355827;ChrB=ch09;StartB=58723472;EndB=58723472;Parent=INV308;VarType=ShV;DupType=.
ch09	46355858	SNP355608	G	A	.	PASS	END=46355858;ChrB=ch09;StartB=58723441;EndB=58723441;Parent=INV308;VarType=ShV;DupType=.
ch09	46355880	SNP355609	T	G	.	PASS	END=46355880;ChrB=ch09;StartB=58723419;EndB=58723419;Parent=INV308;VarType=ShV;DupType=.
ch09	46355912	SNP355610	G	A	.	PASS	END=46355912;ChrB=ch09;StartB=58723387;EndB=58723387;Parent=INV308;VarType=ShV;DupType=.
ch09	46355927	SNP355611	A	G	.	PASS	END=46355927;ChrB=ch09;StartB=58723372;EndB=58723372;Parent=INV308;VarType=ShV;DupType=.
ch09	46355938	SNP355612	C	A	.	PASS	END=46355938;ChrB=ch09;StartB=58723361;EndB=58723361;Parent=INV308;VarType=ShV;DupType=.
ch09	46355947	SNP355613	C	A	.	PASS	END=46355947;ChrB=ch09;StartB=58723352;EndB=58723352;Parent=INV308;VarType=ShV;DupType=.
ch09	46355960	SNP355614	G	A	.	PASS	END=46355960;ChrB=ch09;StartB=58723339;EndB=58723339;Parent=INV308;VarType=ShV;DupType=.
ch09	46355962	SNP355615	A	G	.	PASS	END=46355962;ChrB=ch09;StartB=58723337;EndB=58723337;Parent=INV308;VarType=ShV;DupType=.
ch09	46355976	SNP355616	A	C	.	PASS	END=46355976;ChrB=ch09;StartB=58723323;EndB=58723323;Parent=INV308;VarType=ShV;DupType=.
ch09	46355992	SNP355617	C	A	.	PASS	END=46355992;ChrB=ch09;StartB=58723307;EndB=58723307;Parent=INV308;VarType=ShV;DupType=.
ch09	46356030	SNP355618	A	C	.	PASS	END=46356030;ChrB=ch09;StartB=58723269;EndB=58723269;Parent=INV308;VarType=ShV;DupType=.
ch09	46356048	SNP355619	A	C	.	PASS	END=46356048;ChrB=ch09;StartB=58723251;EndB=58723251;Parent=INV308;VarType=ShV;DupType=.
ch09	46356079	SNP355620	G	C	.	PASS	END=46356079;ChrB=ch09;StartB=58723220;EndB=58723220;Parent=INV308;VarType=ShV;DupType=.
ch09	46356118	SNP355621	A	T	.	PASS	END=46356118;ChrB=ch09;StartB=58723181;EndB=58723181;Parent=INV308;VarType=ShV;DupType=.
ch09	46356131	SNP355622	T	G	.	PASS	END=46356131;ChrB=ch09;StartB=58723168;EndB=58723168;Parent=INV308;VarType=ShV;DupType=.
ch09	46356134	SNP355623	G	C	.	PASS	END=46356134;ChrB=ch09;StartB=58723165;EndB=58723165;Parent=INV308;VarType=ShV;DupType=.
ch09	46356136	SNP355624	C	T	.	PASS	END=46356136;ChrB=ch09;StartB=58723163;EndB=58723163;Parent=INV308;VarType=ShV;DupType=.
ch09	46356139	SNP355625	C	T	.	PASS	END=46356139;ChrB=ch09;StartB=58723160;EndB=58723160;Parent=INV308;VarType=ShV;DupType=.
ch09	46356148	SNP355626	G	A	.	PASS	END=46356148;ChrB=ch09;StartB=58723151;EndB=58723151;Parent=INV308;VarType=ShV;DupType=.
ch09	46356164	SNP355627	A	C	.	PASS	END=46356164;ChrB=ch09;StartB=58723135;EndB=58723135;Parent=INV308;VarType=ShV;DupType=.
ch09	46356167	SNP355628	T	C	.	PASS	END=46356167;ChrB=ch09;StartB=58723132;EndB=58723132;Parent=INV308;VarType=ShV;DupType=.
ch09	46356213	SNP355629	T	C	.	PASS	END=46356213;ChrB=ch09;StartB=58723086;EndB=58723086;Parent=INV308;VarType=ShV;DupType=.
ch09	46356260	SNP355630	T	C	.	PASS	END=46356260;ChrB=ch09;StartB=58723039;EndB=58723039;Parent=INV308;VarType=ShV;DupType=.
ch09	46356308	SNP355631	A	T	.	PASS	END=46356308;ChrB=ch09;StartB=58722991;EndB=58722991;Parent=INV308;VarType=ShV;DupType=.
ch09	46356315	SNP355632	G	A	.	PASS	END=46356315;ChrB=ch09;StartB=58722984;EndB=58722984;Parent=INV308;VarType=ShV;DupType=.
ch09	46356367	INS355633	T	TC	.	PASS	END=46356367;ChrB=ch09;StartB=58722932;EndB=58722931;Parent=INV308;VarType=ShV;DupType=.
ch09	46356376	SNP355634	A	G	.	PASS	END=46356376;ChrB=ch09;StartB=58722922;EndB=58722922;Parent=INV308;VarType=ShV;DupType=.
ch09	46356392	SNP355635	A	G	.	PASS	END=46356392;ChrB=ch09;StartB=58722906;EndB=58722906;Parent=INV308;VarType=ShV;DupType=.
ch09	46356513	SNP355636	A	C	.	PASS	END=46356513;ChrB=ch09;StartB=58722785;EndB=58722785;Parent=INV308;VarType=ShV;DupType=.
ch09	46356563	SNP355637	C	A	.	PASS	END=46356563;ChrB=ch09;StartB=58722735;EndB=58722735;Parent=INV308;VarType=ShV;DupType=.
ch09	46356595	SNP355638	C	A	.	PASS	END=46356595;ChrB=ch09;StartB=58722703;EndB=58722703;Parent=INV308;VarType=ShV;DupType=.
ch09	46356611	SNP355639	C	T	.	PASS	END=46356611;ChrB=ch09;StartB=58722687;EndB=58722687;Parent=INV308;VarType=ShV;DupType=.
ch09	46356640	SNP355640	C	T	.	PASS	END=46356640;ChrB=ch09;StartB=58722658;EndB=58722658;Parent=INV308;VarType=ShV;DupType=.
ch09	46356686	SNP355641	C	T	.	PASS	END=46356686;ChrB=ch09;StartB=58722612;EndB=58722612;Parent=INV308;VarType=ShV;DupType=.
ch09	46356808	SNP355642	G	C	.	PASS	END=46356808;ChrB=ch09;StartB=58722490;EndB=58722490;Parent=INV308;VarType=ShV;DupType=.
ch09	46356827	SNP355643	G	A	.	PASS	END=46356827;ChrB=ch09;StartB=58722471;EndB=58722471;Parent=INV308;VarType=ShV;DupType=.
ch09	46356838	SNP355644	T	C	.	PASS	END=46356838;ChrB=ch09;StartB=58722460;EndB=58722460;Parent=INV308;VarType=ShV;DupType=.
ch09	46356879	DEL355645	AGTAAAGTGTAAAAAGTAAAGTCAAAGACTTGAATCATACCG	A	.	PASS	END=46356920;ChrB=ch09;StartB=58722420;EndB=58722420;Parent=INV308;VarType=ShV;DupType=.
ch09	46356931	SNP355646	T	C	.	PASS	END=46356931;ChrB=ch09;StartB=58722408;EndB=58722408;Parent=INV308;VarType=ShV;DupType=.
ch09	46356936	SNP355647	G	A	.	PASS	END=46356936;ChrB=ch09;StartB=58722403;EndB=58722403;Parent=INV308;VarType=ShV;DupType=.
ch09	46356995	INS355648	A	AC	.	PASS	END=46356995;ChrB=ch09;StartB=58722344;EndB=58722343;Parent=INV308;VarType=ShV;DupType=.
ch09	46356995	INS355649	A	AC	.	PASS	END=46356995;ChrB=ch09;StartB=58722343;EndB=58722342;Parent=INV308;VarType=ShV;DupType=.
ch09	46356995	INS355650	A	AA	.	PASS	END=46356995;ChrB=ch09;StartB=58722342;EndB=58722341;Parent=INV308;VarType=ShV;DupType=.
ch09	46356995	INS355651	A	AT	.	PASS	END=46356995;ChrB=ch09;StartB=58722341;EndB=58722340;Parent=INV308;VarType=ShV;DupType=.
ch09	46356995	INS355652	A	AT	.	PASS	END=46356995;ChrB=ch09;StartB=58722340;EndB=58722339;Parent=INV308;VarType=ShV;DupType=.
ch09	46356995	INS355653	A	AT	.	PASS	END=46356995;ChrB=ch09;StartB=58722339;EndB=58722338;Parent=INV308;VarType=ShV;DupType=.
ch09	46356995	INS355654	A	AC	.	PASS	END=46356995;ChrB=ch09;StartB=58722338;EndB=58722337;Parent=INV308;VarType=ShV;DupType=.
ch09	46356995	INS355655	A	AC	.	PASS	END=46356995;ChrB=ch09;StartB=58722337;EndB=58722336;Parent=INV308;VarType=ShV;DupType=.
ch09	46356995	INS355656	A	AT	.	PASS	END=46356995;ChrB=ch09;StartB=58722336;EndB=58722335;Parent=INV308;VarType=ShV;DupType=.
ch09	46356995	INS355657	A	AT	.	PASS	END=46356995;ChrB=ch09;StartB=58722335;EndB=58722334;Parent=INV308;VarType=ShV;DupType=.
ch09	46356995	INS355658	A	AG	.	PASS	END=46356995;ChrB=ch09;StartB=58722334;EndB=58722333;Parent=INV308;VarType=ShV;DupType=.
ch09	46357015	SNP355659	C	A	.	PASS	END=46357015;ChrB=ch09;StartB=58722313;EndB=58722313;Parent=INV308;VarType=ShV;DupType=.
ch09	46357026	SNP355660	T	A	.	PASS	END=46357026;ChrB=ch09;StartB=58722302;EndB=58722302;Parent=INV308;VarType=ShV;DupType=.
ch09	46357028	SNP355661	T	C	.	PASS	END=46357028;ChrB=ch09;StartB=58722300;EndB=58722300;Parent=INV308;VarType=ShV;DupType=.
ch09	46357035	INS355662	A	AC	.	PASS	END=46357035;ChrB=ch09;StartB=58722293;EndB=58722292;Parent=INV308;VarType=ShV;DupType=.
ch09	46357037	SNP355663	T	C	.	PASS	END=46357037;ChrB=ch09;StartB=58722290;EndB=58722290;Parent=INV308;VarType=ShV;DupType=.
ch09	46357074	SNP355664	G	A	.	PASS	END=46357074;ChrB=ch09;StartB=58722253;EndB=58722253;Parent=INV308;VarType=ShV;DupType=.
ch09	46357101	SNP355665	G	T	.	PASS	END=46357101;ChrB=ch09;StartB=58722226;EndB=58722226;Parent=INV308;VarType=ShV;DupType=.
ch09	46357143	SNP355666	G	C	.	PASS	END=46357143;ChrB=ch09;StartB=58722184;EndB=58722184;Parent=INV308;VarType=ShV;DupType=.
ch09	46357162	SNP355667	T	A	.	PASS	END=46357162;ChrB=ch09;StartB=58722165;EndB=58722165;Parent=INV308;VarType=ShV;DupType=.
ch09	46357163	SNP355668	A	T	.	PASS	END=46357163;ChrB=ch09;StartB=58722164;EndB=58722164;Parent=INV308;VarType=ShV;DupType=.
ch09	46357182	SNP355669	A	C	.	PASS	END=46357182;ChrB=ch09;StartB=58722145;EndB=58722145;Parent=INV308;VarType=ShV;DupType=.
ch09	46357183	SNP355670	T	C	.	PASS	END=46357183;ChrB=ch09;StartB=58722144;EndB=58722144;Parent=INV308;VarType=ShV;DupType=.
ch09	46357193	SNP355671	G	A	.	PASS	END=46357193;ChrB=ch09;StartB=58722134;EndB=58722134;Parent=INV308;VarType=ShV;DupType=.
ch09	46357210	SNP355672	T	C	.	PASS	END=46357210;ChrB=ch09;StartB=58722117;EndB=58722117;Parent=INV308;VarType=ShV;DupType=.
ch09	46357215	SNP355673	T	G	.	PASS	END=46357215;ChrB=ch09;StartB=58722112;EndB=58722112;Parent=INV308;VarType=ShV;DupType=.
ch09	46357241	SNP355674	T	C	.	PASS	END=46357241;ChrB=ch09;StartB=58722086;EndB=58722086;Parent=INV308;VarType=ShV;DupType=.
ch09	46357295	SNP355675	G	A	.	PASS	END=46357295;ChrB=ch09;StartB=58722032;EndB=58722032;Parent=INV308;VarType=ShV;DupType=.
ch09	46357372	SNP355676	G	A	.	PASS	END=46357372;ChrB=ch09;StartB=58721955;EndB=58721955;Parent=INV308;VarType=ShV;DupType=.
ch09	46357402	SNP355677	G	C	.	PASS	END=46357402;ChrB=ch09;StartB=58721925;EndB=58721925;Parent=INV308;VarType=ShV;DupType=.
ch09	46357420	SNP355678	C	A	.	PASS	END=46357420;ChrB=ch09;StartB=58721907;EndB=58721907;Parent=INV308;VarType=ShV;DupType=.
ch09	46357455	SNP355679	T	A	.	PASS	END=46357455;ChrB=ch09;StartB=58721872;EndB=58721872;Parent=INV308;VarType=ShV;DupType=.
ch09	46357468	SNP355680	T	A	.	PASS	END=46357468;ChrB=ch09;StartB=58721859;EndB=58721859;Parent=INV308;VarType=ShV;DupType=.
ch09	46357469	SNP355681	T	C	.	PASS	END=46357469;ChrB=ch09;StartB=58721858;EndB=58721858;Parent=INV308;VarType=ShV;DupType=.
ch09	46357476	SNP355682	T	C	.	PASS	END=46357476;ChrB=ch09;StartB=58721851;EndB=58721851;Parent=INV308;VarType=ShV;DupType=.
ch09	46357491	SNP355683	A	C	.	PASS	END=46357491;ChrB=ch09;StartB=58721836;EndB=58721836;Parent=INV308;VarType=ShV;DupType=.
ch09	46357497	SNP355684	T	A	.	PASS	END=46357497;ChrB=ch09;StartB=58721830;EndB=58721830;Parent=INV308;VarType=ShV;DupType=.
ch09	46357504	SNP355685	T	C	.	PASS	END=46357504;ChrB=ch09;StartB=58721823;EndB=58721823;Parent=INV308;VarType=ShV;DupType=.
ch09	46357505	SNP355686	G	A	.	PASS	END=46357505;ChrB=ch09;StartB=58721822;EndB=58721822;Parent=INV308;VarType=ShV;DupType=.
ch09	46357524	SNP355687	T	C	.	PASS	END=46357524;ChrB=ch09;StartB=58721803;EndB=58721803;Parent=INV308;VarType=ShV;DupType=.
ch09	46357528	SNP355688	C	A	.	PASS	END=46357528;ChrB=ch09;StartB=58721799;EndB=58721799;Parent=INV308;VarType=ShV;DupType=.
ch09	46357534	SNP355689	T	A	.	PASS	END=46357534;ChrB=ch09;StartB=58721793;EndB=58721793;Parent=INV308;VarType=ShV;DupType=.
ch09	46357535	SNP355690	G	C	.	PASS	END=46357535;ChrB=ch09;StartB=58721792;EndB=58721792;Parent=INV308;VarType=ShV;DupType=.
ch09	46357659	SNP355691	G	A	.	PASS	END=46357659;ChrB=ch09;StartB=58721668;EndB=58721668;Parent=INV308;VarType=ShV;DupType=.
ch09	46357724	SNP355692	G	C	.	PASS	END=46357724;ChrB=ch09;StartB=58721603;EndB=58721603;Parent=INV308;VarType=ShV;DupType=.
ch09	46357725	SNP355693	A	G	.	PASS	END=46357725;ChrB=ch09;StartB=58721602;EndB=58721602;Parent=INV308;VarType=ShV;DupType=.
ch09	46357731	SNP355694	A	T	.	PASS	END=46357731;ChrB=ch09;StartB=58721596;EndB=58721596;Parent=INV308;VarType=ShV;DupType=.
ch09	46357743	SNP355695	A	G	.	PASS	END=46357743;ChrB=ch09;StartB=58721584;EndB=58721584;Parent=INV308;VarType=ShV;DupType=.
ch09	46357758	SNP355696	C	A	.	PASS	END=46357758;ChrB=ch09;StartB=58721569;EndB=58721569;Parent=INV308;VarType=ShV;DupType=.
ch09	46357764	SNP355697	G	A	.	PASS	END=46357764;ChrB=ch09;StartB=58721563;EndB=58721563;Parent=INV308;VarType=ShV;DupType=.
ch09	46357766	SNP355698	G	C	.	PASS	END=46357766;ChrB=ch09;StartB=58721561;EndB=58721561;Parent=INV308;VarType=ShV;DupType=.
ch09	46357780	SNP355699	A	T	.	PASS	END=46357780;ChrB=ch09;StartB=58721547;EndB=58721547;Parent=INV308;VarType=ShV;DupType=.
ch09	46357801	SNP355700	A	G	.	PASS	END=46357801;ChrB=ch09;StartB=58721526;EndB=58721526;Parent=INV308;VarType=ShV;DupType=.
ch09	46357806	SNP355701	A	C	.	PASS	END=46357806;ChrB=ch09;StartB=58721521;EndB=58721521;Parent=INV308;VarType=ShV;DupType=.
ch09	46357823	SNP355702	C	T	.	PASS	END=46357823;ChrB=ch09;StartB=58721504;EndB=58721504;Parent=INV308;VarType=ShV;DupType=.
ch09	46357833	SNP355703	T	G	.	PASS	END=46357833;ChrB=ch09;StartB=58721494;EndB=58721494;Parent=INV308;VarType=ShV;DupType=.
ch09	46357849	SNP355704	G	A	.	PASS	END=46357849;ChrB=ch09;StartB=58721478;EndB=58721478;Parent=INV308;VarType=ShV;DupType=.
ch09	46357880	SNP355705	T	C	.	PASS	END=46357880;ChrB=ch09;StartB=58721447;EndB=58721447;Parent=INV308;VarType=ShV;DupType=.
ch09	46357888	SNP355706	A	G	.	PASS	END=46357888;ChrB=ch09;StartB=58721439;EndB=58721439;Parent=INV308;VarType=ShV;DupType=.
ch09	46357950	SNP355707	A	G	.	PASS	END=46357950;ChrB=ch09;StartB=58721377;EndB=58721377;Parent=INV308;VarType=ShV;DupType=.
ch09	46357959	SNP355708	G	A	.	PASS	END=46357959;ChrB=ch09;StartB=58721368;EndB=58721368;Parent=INV308;VarType=ShV;DupType=.
ch09	46357974	SNP355709	C	T	.	PASS	END=46357974;ChrB=ch09;StartB=58721353;EndB=58721353;Parent=INV308;VarType=ShV;DupType=.
ch09	46357984	SNP355710	A	C	.	PASS	END=46357984;ChrB=ch09;StartB=58721343;EndB=58721343;Parent=INV308;VarType=ShV;DupType=.
ch09	46358007	SNP355711	T	C	.	PASS	END=46358007;ChrB=ch09;StartB=58721320;EndB=58721320;Parent=INV308;VarType=ShV;DupType=.
ch09	46358012	SNP355712	A	C	.	PASS	END=46358012;ChrB=ch09;StartB=58721315;EndB=58721315;Parent=INV308;VarType=ShV;DupType=.
ch09	46358032	SNP355713	G	A	.	PASS	END=46358032;ChrB=ch09;StartB=58721295;EndB=58721295;Parent=INV308;VarType=ShV;DupType=.
ch09	46358074	SNP355714	A	T	.	PASS	END=46358074;ChrB=ch09;StartB=58721253;EndB=58721253;Parent=INV308;VarType=ShV;DupType=.
ch09	46358086	SNP355715	A	G	.	PASS	END=46358086;ChrB=ch09;StartB=58721241;EndB=58721241;Parent=INV308;VarType=ShV;DupType=.
ch09	46358097	SNP355716	C	A	.	PASS	END=46358097;ChrB=ch09;StartB=58721230;EndB=58721230;Parent=INV308;VarType=ShV;DupType=.
ch09	46358133	SNP355717	G	A	.	PASS	END=46358133;ChrB=ch09;StartB=58721194;EndB=58721194;Parent=INV308;VarType=ShV;DupType=.
ch09	46358137	SNP355718	T	G	.	PASS	END=46358137;ChrB=ch09;StartB=58721190;EndB=58721190;Parent=INV308;VarType=ShV;DupType=.
ch09	46358178	SNP355719	T	C	.	PASS	END=46358178;ChrB=ch09;StartB=58721149;EndB=58721149;Parent=INV308;VarType=ShV;DupType=.
ch09	46358206	SNP355720	T	C	.	PASS	END=46358206;ChrB=ch09;StartB=58721121;EndB=58721121;Parent=INV308;VarType=ShV;DupType=.
ch09	46358230	SNP355721	T	G	.	PASS	END=46358230;ChrB=ch09;StartB=58721097;EndB=58721097;Parent=INV308;VarType=ShV;DupType=.
ch09	46358239	SNP355722	A	G	.	PASS	END=46358239;ChrB=ch09;StartB=58721088;EndB=58721088;Parent=INV308;VarType=ShV;DupType=.
ch09	46358251	SNP355723	C	G	.	PASS	END=46358251;ChrB=ch09;StartB=58721076;EndB=58721076;Parent=INV308;VarType=ShV;DupType=.
ch09	46358253	SNP355724	C	A	.	PASS	END=46358253;ChrB=ch09;StartB=58721074;EndB=58721074;Parent=INV308;VarType=ShV;DupType=.
ch09	46358263	SNP355725	G	A	.	PASS	END=46358263;ChrB=ch09;StartB=58721064;EndB=58721064;Parent=INV308;VarType=ShV;DupType=.
ch09	46358265	SNP355726	T	G	.	PASS	END=46358265;ChrB=ch09;StartB=58721062;EndB=58721062;Parent=INV308;VarType=ShV;DupType=.
ch09	46358266	SNP355727	C	A	.	PASS	END=46358266;ChrB=ch09;StartB=58721061;EndB=58721061;Parent=INV308;VarType=ShV;DupType=.
ch09	46358273	SNP355728	T	A	.	PASS	END=46358273;ChrB=ch09;StartB=58721054;EndB=58721054;Parent=INV308;VarType=ShV;DupType=.
ch09	46358336	SNP355729	C	A	.	PASS	END=46358336;ChrB=ch09;StartB=58720991;EndB=58720991;Parent=INV308;VarType=ShV;DupType=.
ch09	46358354	SNP355730	A	C	.	PASS	END=46358354;ChrB=ch09;StartB=58720973;EndB=58720973;Parent=INV308;VarType=ShV;DupType=.
ch09	46358358	SNP355731	G	A	.	PASS	END=46358358;ChrB=ch09;StartB=58720969;EndB=58720969;Parent=INV308;VarType=ShV;DupType=.
ch09	46358367	SNP355732	C	A	.	PASS	END=46358367;ChrB=ch09;StartB=58720960;EndB=58720960;Parent=INV308;VarType=ShV;DupType=.
ch09	46358368	SNP355733	C	T	.	PASS	END=46358368;ChrB=ch09;StartB=58720959;EndB=58720959;Parent=INV308;VarType=ShV;DupType=.
ch09	46358369	SNP355734	T	C	.	PASS	END=46358369;ChrB=ch09;StartB=58720958;EndB=58720958;Parent=INV308;VarType=ShV;DupType=.
ch09	46358373	SNP355735	G	C	.	PASS	END=46358373;ChrB=ch09;StartB=58720954;EndB=58720954;Parent=INV308;VarType=ShV;DupType=.
ch09	46358379	SNP355736	A	C	.	PASS	END=46358379;ChrB=ch09;StartB=58720948;EndB=58720948;Parent=INV308;VarType=ShV;DupType=.
ch09	46358386	SNP355737	A	C	.	PASS	END=46358386;ChrB=ch09;StartB=58720941;EndB=58720941;Parent=INV308;VarType=ShV;DupType=.
ch09	46358402	SNP355738	C	A	.	PASS	END=46358402;ChrB=ch09;StartB=58720925;EndB=58720925;Parent=INV308;VarType=ShV;DupType=.
ch09	46358431	SNP355739	C	A	.	PASS	END=46358431;ChrB=ch09;StartB=58720896;EndB=58720896;Parent=INV308;VarType=ShV;DupType=.
ch09	46358433	SNP355740	A	G	.	PASS	END=46358433;ChrB=ch09;StartB=58720894;EndB=58720894;Parent=INV308;VarType=ShV;DupType=.
ch09	46358458	DEL355741	CAT	C	.	PASS	END=46358460;ChrB=ch09;StartB=58720870;EndB=58720870;Parent=INV308;VarType=ShV;DupType=.
ch09	46358491	SNP355742	A	G	.	PASS	END=46358491;ChrB=ch09;StartB=58720838;EndB=58720838;Parent=INV308;VarType=ShV;DupType=.
ch09	46358521	INS355743	A	AC	.	PASS	END=46358521;ChrB=ch09;StartB=58720808;EndB=58720807;Parent=INV308;VarType=ShV;DupType=.
ch09	46358522	SNP355744	G	A	.	PASS	END=46358522;ChrB=ch09;StartB=58720806;EndB=58720806;Parent=INV308;VarType=ShV;DupType=.
ch09	46358525	SNP355745	C	A	.	PASS	END=46358525;ChrB=ch09;StartB=58720803;EndB=58720803;Parent=INV308;VarType=ShV;DupType=.
ch09	46358580	SNP355746	C	A	.	PASS	END=46358580;ChrB=ch09;StartB=58720748;EndB=58720748;Parent=INV308;VarType=ShV;DupType=.
ch09	46358582	SNP355747	G	A	.	PASS	END=46358582;ChrB=ch09;StartB=58720746;EndB=58720746;Parent=INV308;VarType=ShV;DupType=.
ch09	46358627	SNP355748	G	T	.	PASS	END=46358627;ChrB=ch09;StartB=58720701;EndB=58720701;Parent=INV308;VarType=ShV;DupType=.
ch09	46358649	SNP355749	A	C	.	PASS	END=46358649;ChrB=ch09;StartB=58720679;EndB=58720679;Parent=INV308;VarType=ShV;DupType=.
ch09	46358691	SNP355750	T	C	.	PASS	END=46358691;ChrB=ch09;StartB=58720637;EndB=58720637;Parent=INV308;VarType=ShV;DupType=.
ch09	46358699	DEL355751	TC	T	.	PASS	END=46358700;ChrB=ch09;StartB=58720630;EndB=58720630;Parent=INV308;VarType=ShV;DupType=.
ch09	46358741	SNP355752	C	A	.	PASS	END=46358741;ChrB=ch09;StartB=58720588;EndB=58720588;Parent=INV308;VarType=ShV;DupType=.
ch09	46358748	SNP355753	G	A	.	PASS	END=46358748;ChrB=ch09;StartB=58720581;EndB=58720581;Parent=INV308;VarType=ShV;DupType=.
ch09	46358781	SNP355754	G	T	.	PASS	END=46358781;ChrB=ch09;StartB=58720548;EndB=58720548;Parent=INV308;VarType=ShV;DupType=.
ch09	46358782	SNP355755	T	G	.	PASS	END=46358782;ChrB=ch09;StartB=58720547;EndB=58720547;Parent=INV308;VarType=ShV;DupType=.
ch09	46358807	SNP355756	A	T	.	PASS	END=46358807;ChrB=ch09;StartB=58720522;EndB=58720522;Parent=INV308;VarType=ShV;DupType=.
ch09	46358830	SNP355757	A	T	.	PASS	END=46358830;ChrB=ch09;StartB=58720499;EndB=58720499;Parent=INV308;VarType=ShV;DupType=.
ch09	46358861	SNP355758	T	A	.	PASS	END=46358861;ChrB=ch09;StartB=58720468;EndB=58720468;Parent=INV308;VarType=ShV;DupType=.
ch09	46358880	SNP355759	C	A	.	PASS	END=46358880;ChrB=ch09;StartB=58720449;EndB=58720449;Parent=INV308;VarType=ShV;DupType=.
ch09	46358894	SNP355760	G	A	.	PASS	END=46358894;ChrB=ch09;StartB=58720435;EndB=58720435;Parent=INV308;VarType=ShV;DupType=.
ch09	46358910	SNP355761	A	C	.	PASS	END=46358910;ChrB=ch09;StartB=58720419;EndB=58720419;Parent=INV308;VarType=ShV;DupType=.
ch09	46358944	SNP355762	G	A	.	PASS	END=46358944;ChrB=ch09;StartB=58720385;EndB=58720385;Parent=INV308;VarType=ShV;DupType=.
ch09	46358992	SNP355763	C	T	.	PASS	END=46358992;ChrB=ch09;StartB=58720337;EndB=58720337;Parent=INV308;VarType=ShV;DupType=.
ch09	46359032	SNP355764	T	C	.	PASS	END=46359032;ChrB=ch09;StartB=58720297;EndB=58720297;Parent=INV308;VarType=ShV;DupType=.
ch09	46359072	SNP355765	T	C	.	PASS	END=46359072;ChrB=ch09;StartB=58720257;EndB=58720257;Parent=INV308;VarType=ShV;DupType=.
ch09	46359121	DEL355766	CT	C	.	PASS	END=46359122;ChrB=ch09;StartB=58720209;EndB=58720209;Parent=INV308;VarType=ShV;DupType=.
ch09	46359142	SNP355767	A	G	.	PASS	END=46359142;ChrB=ch09;StartB=58720188;EndB=58720188;Parent=INV308;VarType=ShV;DupType=.
ch09	46359170	SNP355768	A	T	.	PASS	END=46359170;ChrB=ch09;StartB=58720160;EndB=58720160;Parent=INV308;VarType=ShV;DupType=.
ch09	46359171	SNP355769	C	T	.	PASS	END=46359171;ChrB=ch09;StartB=58720159;EndB=58720159;Parent=INV308;VarType=ShV;DupType=.
ch09	46359200	SNP355770	T	C	.	PASS	END=46359200;ChrB=ch09;StartB=58720130;EndB=58720130;Parent=INV308;VarType=ShV;DupType=.
ch09	46359204	SNP355771	G	A	.	PASS	END=46359204;ChrB=ch09;StartB=58720126;EndB=58720126;Parent=INV308;VarType=ShV;DupType=.
ch09	46359212	SNP355772	T	C	.	PASS	END=46359212;ChrB=ch09;StartB=58720118;EndB=58720118;Parent=INV308;VarType=ShV;DupType=.
ch09	46359220	SNP355773	G	A	.	PASS	END=46359220;ChrB=ch09;StartB=58720110;EndB=58720110;Parent=INV308;VarType=ShV;DupType=.
ch09	46359236	SNP355774	A	T	.	PASS	END=46359236;ChrB=ch09;StartB=58720094;EndB=58720094;Parent=INV308;VarType=ShV;DupType=.
ch09	46359247	SNP355775	G	A	.	PASS	END=46359247;ChrB=ch09;StartB=58720083;EndB=58720083;Parent=INV308;VarType=ShV;DupType=.
ch09	46359254	SNP355776	A	G	.	PASS	END=46359254;ChrB=ch09;StartB=58720076;EndB=58720076;Parent=INV308;VarType=ShV;DupType=.
ch09	46359255	SNP355777	G	A	.	PASS	END=46359255;ChrB=ch09;StartB=58720075;EndB=58720075;Parent=INV308;VarType=ShV;DupType=.
ch09	46359256	SNP355778	T	C	.	PASS	END=46359256;ChrB=ch09;StartB=58720074;EndB=58720074;Parent=INV308;VarType=ShV;DupType=.
ch09	46359262	SNP355779	T	G	.	PASS	END=46359262;ChrB=ch09;StartB=58720068;EndB=58720068;Parent=INV308;VarType=ShV;DupType=.
ch09	46359326	SNP355780	G	C	.	PASS	END=46359326;ChrB=ch09;StartB=58720004;EndB=58720004;Parent=INV308;VarType=ShV;DupType=.
ch09	46359351	SNP355781	G	T	.	PASS	END=46359351;ChrB=ch09;StartB=58719979;EndB=58719979;Parent=INV308;VarType=ShV;DupType=.
ch09	46359366	SNP355782	C	A	.	PASS	END=46359366;ChrB=ch09;StartB=58719964;EndB=58719964;Parent=INV308;VarType=ShV;DupType=.
ch09	46359381	SNP355783	A	T	.	PASS	END=46359381;ChrB=ch09;StartB=58719949;EndB=58719949;Parent=INV308;VarType=ShV;DupType=.
ch09	46359437	SNP355784	A	C	.	PASS	END=46359437;ChrB=ch09;StartB=58719893;EndB=58719893;Parent=INV308;VarType=ShV;DupType=.
ch09	46359498	SNP355785	C	G	.	PASS	END=46359498;ChrB=ch09;StartB=58719832;EndB=58719832;Parent=INV308;VarType=ShV;DupType=.
ch09	46359499	SNP355786	A	T	.	PASS	END=46359499;ChrB=ch09;StartB=58719831;EndB=58719831;Parent=INV308;VarType=ShV;DupType=.
ch09	46359515	SNP355787	G	C	.	PASS	END=46359515;ChrB=ch09;StartB=58719815;EndB=58719815;Parent=INV308;VarType=ShV;DupType=.
ch09	46359527	SNP355788	A	C	.	PASS	END=46359527;ChrB=ch09;StartB=58719803;EndB=58719803;Parent=INV308;VarType=ShV;DupType=.
ch09	46359551	SNP355789	T	C	.	PASS	END=46359551;ChrB=ch09;StartB=58719779;EndB=58719779;Parent=INV308;VarType=ShV;DupType=.
ch09	46359556	SNP355790	C	T	.	PASS	END=46359556;ChrB=ch09;StartB=58719774;EndB=58719774;Parent=INV308;VarType=ShV;DupType=.
ch09	46359559	SNP355791	A	T	.	PASS	END=46359559;ChrB=ch09;StartB=58719771;EndB=58719771;Parent=INV308;VarType=ShV;DupType=.
ch09	46359628	HDR1541	N	<HDR>	.	PASS	END=46360778;ChrB=ch09;StartB=58719702;EndB=58705780;Parent=INV308;VarType=ShV;DupType=.
ch09	46360779	INVAL1992	N	<INVAL>	.	PASS	END=46362422;ChrB=ch09;StartB=58705779;EndB=58704126;Parent=INV308;VarType=.;DupType=.
ch09	46360836	SNP355792	T	G	.	PASS	END=46360836;ChrB=ch09;StartB=58705722;EndB=58705722;Parent=INV308;VarType=ShV;DupType=.
ch09	46360996	SNP355793	G	C	.	PASS	END=46360996;ChrB=ch09;StartB=58705562;EndB=58705562;Parent=INV308;VarType=ShV;DupType=.
ch09	46361016	SNP355794	A	G	.	PASS	END=46361016;ChrB=ch09;StartB=58705542;EndB=58705542;Parent=INV308;VarType=ShV;DupType=.
ch09	46361030	SNP355795	C	G	.	PASS	END=46361030;ChrB=ch09;StartB=58705528;EndB=58705528;Parent=INV308;VarType=ShV;DupType=.
ch09	46361098	SNP355796	T	A	.	PASS	END=46361098;ChrB=ch09;StartB=58705460;EndB=58705460;Parent=INV308;VarType=ShV;DupType=.
ch09	46361122	SNP355797	A	T	.	PASS	END=46361122;ChrB=ch09;StartB=58705436;EndB=58705436;Parent=INV308;VarType=ShV;DupType=.
ch09	46361142	SNP355798	C	A	.	PASS	END=46361142;ChrB=ch09;StartB=58705416;EndB=58705416;Parent=INV308;VarType=ShV;DupType=.
ch09	46361159	SNP355799	T	C	.	PASS	END=46361159;ChrB=ch09;StartB=58705399;EndB=58705399;Parent=INV308;VarType=ShV;DupType=.
ch09	46361172	SNP355800	G	T	.	PASS	END=46361172;ChrB=ch09;StartB=58705386;EndB=58705386;Parent=INV308;VarType=ShV;DupType=.
ch09	46361195	SNP355801	T	A	.	PASS	END=46361195;ChrB=ch09;StartB=58705363;EndB=58705363;Parent=INV308;VarType=ShV;DupType=.
ch09	46361226	SNP355802	A	C	.	PASS	END=46361226;ChrB=ch09;StartB=58705332;EndB=58705332;Parent=INV308;VarType=ShV;DupType=.
ch09	46361349	SNP355803	A	T	.	PASS	END=46361349;ChrB=ch09;StartB=58705209;EndB=58705209;Parent=INV308;VarType=ShV;DupType=.
ch09	46361409	SNP355804	A	T	.	PASS	END=46361409;ChrB=ch09;StartB=58705149;EndB=58705149;Parent=INV308;VarType=ShV;DupType=.
ch09	46361415	SNP355805	A	T	.	PASS	END=46361415;ChrB=ch09;StartB=58705143;EndB=58705143;Parent=INV308;VarType=ShV;DupType=.
ch09	46361446	SNP355806	A	G	.	PASS	END=46361446;ChrB=ch09;StartB=58705112;EndB=58705112;Parent=INV308;VarType=ShV;DupType=.
ch09	46361457	SNP355807	G	A	.	PASS	END=46361457;ChrB=ch09;StartB=58705101;EndB=58705101;Parent=INV308;VarType=ShV;DupType=.
ch09	46361467	SNP355808	T	C	.	PASS	END=46361467;ChrB=ch09;StartB=58705091;EndB=58705091;Parent=INV308;VarType=ShV;DupType=.
ch09	46361469	INS355809	G	GT	.	PASS	END=46361469;ChrB=ch09;StartB=58705089;EndB=58705088;Parent=INV308;VarType=ShV;DupType=.
ch09	46361481	SNP355810	C	A	.	PASS	END=46361481;ChrB=ch09;StartB=58705076;EndB=58705076;Parent=INV308;VarType=ShV;DupType=.
ch09	46361489	SNP355811	G	A	.	PASS	END=46361489;ChrB=ch09;StartB=58705068;EndB=58705068;Parent=INV308;VarType=ShV;DupType=.
ch09	46361508	SNP355812	A	G	.	PASS	END=46361508;ChrB=ch09;StartB=58705049;EndB=58705049;Parent=INV308;VarType=ShV;DupType=.
ch09	46361518	SNP355813	T	C	.	PASS	END=46361518;ChrB=ch09;StartB=58705039;EndB=58705039;Parent=INV308;VarType=ShV;DupType=.
ch09	46361622	SNP355814	G	T	.	PASS	END=46361622;ChrB=ch09;StartB=58704935;EndB=58704935;Parent=INV308;VarType=ShV;DupType=.
ch09	46361623	SNP355815	T	A	.	PASS	END=46361623;ChrB=ch09;StartB=58704934;EndB=58704934;Parent=INV308;VarType=ShV;DupType=.
ch09	46361675	SNP355816	T	A	.	PASS	END=46361675;ChrB=ch09;StartB=58704882;EndB=58704882;Parent=INV308;VarType=ShV;DupType=.
ch09	46361686	SNP355817	G	C	.	PASS	END=46361686;ChrB=ch09;StartB=58704871;EndB=58704871;Parent=INV308;VarType=ShV;DupType=.
ch09	46361693	SNP355818	A	G	.	PASS	END=46361693;ChrB=ch09;StartB=58704864;EndB=58704864;Parent=INV308;VarType=ShV;DupType=.
ch09	46361711	INS355819	T	TT	.	PASS	END=46361711;ChrB=ch09;StartB=58704846;EndB=58704845;Parent=INV308;VarType=ShV;DupType=.
ch09	46361711	INS355820	T	TC	.	PASS	END=46361711;ChrB=ch09;StartB=58704845;EndB=58704844;Parent=INV308;VarType=ShV;DupType=.
ch09	46361718	SNP355821	A	C	.	PASS	END=46361718;ChrB=ch09;StartB=58704837;EndB=58704837;Parent=INV308;VarType=ShV;DupType=.
ch09	46361723	SNP355822	T	G	.	PASS	END=46361723;ChrB=ch09;StartB=58704832;EndB=58704832;Parent=INV308;VarType=ShV;DupType=.
ch09	46361732	SNP355823	C	A	.	PASS	END=46361732;ChrB=ch09;StartB=58704823;EndB=58704823;Parent=INV308;VarType=ShV;DupType=.
ch09	46361780	SNP355824	C	A	.	PASS	END=46361780;ChrB=ch09;StartB=58704775;EndB=58704775;Parent=INV308;VarType=ShV;DupType=.
ch09	46361836	SNP355825	T	G	.	PASS	END=46361836;ChrB=ch09;StartB=58704719;EndB=58704719;Parent=INV308;VarType=ShV;DupType=.
ch09	46361865	SNP355826	T	G	.	PASS	END=46361865;ChrB=ch09;StartB=58704690;EndB=58704690;Parent=INV308;VarType=ShV;DupType=.
ch09	46361884	INS355827	G	GC	.	PASS	END=46361884;ChrB=ch09;StartB=58704671;EndB=58704670;Parent=INV308;VarType=ShV;DupType=.
ch09	46361884	INS355828	G	GT	.	PASS	END=46361884;ChrB=ch09;StartB=58704670;EndB=58704669;Parent=INV308;VarType=ShV;DupType=.
ch09	46361889	SNP355829	T	G	.	PASS	END=46361889;ChrB=ch09;StartB=58704664;EndB=58704664;Parent=INV308;VarType=ShV;DupType=.
ch09	46361901	SNP355830	A	G	.	PASS	END=46361901;ChrB=ch09;StartB=58704652;EndB=58704652;Parent=INV308;VarType=ShV;DupType=.
ch09	46361915	SNP355831	A	G	.	PASS	END=46361915;ChrB=ch09;StartB=58704638;EndB=58704638;Parent=INV308;VarType=ShV;DupType=.
ch09	46361927	SNP355832	A	G	.	PASS	END=46361927;ChrB=ch09;StartB=58704626;EndB=58704626;Parent=INV308;VarType=ShV;DupType=.
ch09	46361932	INS355833	C	CA	.	PASS	END=46361932;ChrB=ch09;StartB=58704621;EndB=58704620;Parent=INV308;VarType=ShV;DupType=.
ch09	46362011	SNP355834	A	G	.	PASS	END=46362011;ChrB=ch09;StartB=58704541;EndB=58704541;Parent=INV308;VarType=ShV;DupType=.
ch09	46362053	SNP355835	G	T	.	PASS	END=46362053;ChrB=ch09;StartB=58704499;EndB=58704499;Parent=INV308;VarType=ShV;DupType=.
ch09	46362072	INS355836	T	TC	.	PASS	END=46362072;ChrB=ch09;StartB=58704480;EndB=58704479;Parent=INV308;VarType=ShV;DupType=.
ch09	46362088	SNP355837	C	T	.	PASS	END=46362088;ChrB=ch09;StartB=58704463;EndB=58704463;Parent=INV308;VarType=ShV;DupType=.
ch09	46362097	SNP355838	G	T	.	PASS	END=46362097;ChrB=ch09;StartB=58704454;EndB=58704454;Parent=INV308;VarType=ShV;DupType=.
ch09	46362100	SNP355839	C	A	.	PASS	END=46362100;ChrB=ch09;StartB=58704451;EndB=58704451;Parent=INV308;VarType=ShV;DupType=.
ch09	46362125	SNP355840	A	C	.	PASS	END=46362125;ChrB=ch09;StartB=58704426;EndB=58704426;Parent=INV308;VarType=ShV;DupType=.
ch09	46362140	SNP355841	G	C	.	PASS	END=46362140;ChrB=ch09;StartB=58704411;EndB=58704411;Parent=INV308;VarType=ShV;DupType=.
ch09	46362158	SNP355842	G	A	.	PASS	END=46362158;ChrB=ch09;StartB=58704393;EndB=58704393;Parent=INV308;VarType=ShV;DupType=.
ch09	46362190	INS355843	A	AC	.	PASS	END=46362190;ChrB=ch09;StartB=58704361;EndB=58704360;Parent=INV308;VarType=ShV;DupType=.
ch09	46362190	INS355844	A	AA	.	PASS	END=46362190;ChrB=ch09;StartB=58704360;EndB=58704359;Parent=INV308;VarType=ShV;DupType=.
ch09	46362190	INS355845	A	AT	.	PASS	END=46362190;ChrB=ch09;StartB=58704359;EndB=58704358;Parent=INV308;VarType=ShV;DupType=.
ch09	46362202	SNP355846	C	T	.	PASS	END=46362202;ChrB=ch09;StartB=58704346;EndB=58704346;Parent=INV308;VarType=ShV;DupType=.
ch09	46362265	SNP355847	T	G	.	PASS	END=46362265;ChrB=ch09;StartB=58704283;EndB=58704283;Parent=INV308;VarType=ShV;DupType=.
ch09	46362281	SNP355848	T	G	.	PASS	END=46362281;ChrB=ch09;StartB=58704267;EndB=58704267;Parent=INV308;VarType=ShV;DupType=.
ch09	46362287	SNP355849	G	A	.	PASS	END=46362287;ChrB=ch09;StartB=58704261;EndB=58704261;Parent=INV308;VarType=ShV;DupType=.
ch09	46362306	SNP355850	T	A	.	PASS	END=46362306;ChrB=ch09;StartB=58704242;EndB=58704242;Parent=INV308;VarType=ShV;DupType=.
ch09	46362323	SNP355851	T	A	.	PASS	END=46362323;ChrB=ch09;StartB=58704225;EndB=58704225;Parent=INV308;VarType=ShV;DupType=.
ch09	46362345	SNP355852	T	A	.	PASS	END=46362345;ChrB=ch09;StartB=58704203;EndB=58704203;Parent=INV308;VarType=ShV;DupType=.
ch09	46362351	SNP355853	A	C	.	PASS	END=46362351;ChrB=ch09;StartB=58704197;EndB=58704197;Parent=INV308;VarType=ShV;DupType=.
ch09	46362357	SNP355854	T	G	.	PASS	END=46362357;ChrB=ch09;StartB=58704191;EndB=58704191;Parent=INV308;VarType=ShV;DupType=.
ch09	46362360	SNP355855	A	G	.	PASS	END=46362360;ChrB=ch09;StartB=58704188;EndB=58704188;Parent=INV308;VarType=ShV;DupType=.
ch09	46362374	SNP355856	C	T	.	PASS	END=46362374;ChrB=ch09;StartB=58704174;EndB=58704174;Parent=INV308;VarType=ShV;DupType=.
ch09	46362376	SNP355857	A	G	.	PASS	END=46362376;ChrB=ch09;StartB=58704172;EndB=58704172;Parent=INV308;VarType=ShV;DupType=.
ch09	46362423	HDR1542	N	<HDR>	.	PASS	END=46362537;ChrB=ch09;StartB=58704125;EndB=58704011;Parent=INV308;VarType=ShV;DupType=.
ch09	46362538	INVAL1993	N	<INVAL>	.	PASS	END=46365933;ChrB=ch09;StartB=58704010;EndB=58700596;Parent=INV308;VarType=.;DupType=.
ch09	46362558	DEL355858	AC	A	.	PASS	END=46362559;ChrB=ch09;StartB=58703991;EndB=58703991;Parent=INV308;VarType=ShV;DupType=.
ch09	46362575	SNP355859	A	G	.	PASS	END=46362575;ChrB=ch09;StartB=58703974;EndB=58703974;Parent=INV308;VarType=ShV;DupType=.
ch09	46362586	INS355860	G	GT	.	PASS	END=46362586;ChrB=ch09;StartB=58703963;EndB=58703962;Parent=INV308;VarType=ShV;DupType=.
ch09	46362594	SNP355861	A	T	.	PASS	END=46362594;ChrB=ch09;StartB=58703954;EndB=58703954;Parent=INV308;VarType=ShV;DupType=.
ch09	46362595	SNP355862	T	A	.	PASS	END=46362595;ChrB=ch09;StartB=58703953;EndB=58703953;Parent=INV308;VarType=ShV;DupType=.
ch09	46362604	SNP355863	A	T	.	PASS	END=46362604;ChrB=ch09;StartB=58703944;EndB=58703944;Parent=INV308;VarType=ShV;DupType=.
ch09	46362606	SNP355864	A	C	.	PASS	END=46362606;ChrB=ch09;StartB=58703942;EndB=58703942;Parent=INV308;VarType=ShV;DupType=.
ch09	46362609	SNP355865	A	G	.	PASS	END=46362609;ChrB=ch09;StartB=58703939;EndB=58703939;Parent=INV308;VarType=ShV;DupType=.
ch09	46362610	SNP355866	C	G	.	PASS	END=46362610;ChrB=ch09;StartB=58703938;EndB=58703938;Parent=INV308;VarType=ShV;DupType=.
ch09	46362627	SNP355867	T	A	.	PASS	END=46362627;ChrB=ch09;StartB=58703921;EndB=58703921;Parent=INV308;VarType=ShV;DupType=.
ch09	46362649	SNP355868	A	T	.	PASS	END=46362649;ChrB=ch09;StartB=58703899;EndB=58703899;Parent=INV308;VarType=ShV;DupType=.
ch09	46362654	SNP355869	T	A	.	PASS	END=46362654;ChrB=ch09;StartB=58703894;EndB=58703894;Parent=INV308;VarType=ShV;DupType=.
ch09	46362681	SNP355870	A	G	.	PASS	END=46362681;ChrB=ch09;StartB=58703867;EndB=58703867;Parent=INV308;VarType=ShV;DupType=.
ch09	46362730	DEL355871	TA	T	.	PASS	END=46362731;ChrB=ch09;StartB=58703819;EndB=58703819;Parent=INV308;VarType=ShV;DupType=.
ch09	46362761	SNP355872	T	G	.	PASS	END=46362761;ChrB=ch09;StartB=58703788;EndB=58703788;Parent=INV308;VarType=ShV;DupType=.
ch09	46362766	SNP355873	C	T	.	PASS	END=46362766;ChrB=ch09;StartB=58703783;EndB=58703783;Parent=INV308;VarType=ShV;DupType=.
ch09	46362808	SNP355874	A	C	.	PASS	END=46362808;ChrB=ch09;StartB=58703741;EndB=58703741;Parent=INV308;VarType=ShV;DupType=.
ch09	46362818	SNP355875	A	T	.	PASS	END=46362818;ChrB=ch09;StartB=58703731;EndB=58703731;Parent=INV308;VarType=ShV;DupType=.
ch09	46362819	SNP355876	C	T	.	PASS	END=46362819;ChrB=ch09;StartB=58703730;EndB=58703730;Parent=INV308;VarType=ShV;DupType=.
ch09	46362827	SNP355877	G	A	.	PASS	END=46362827;ChrB=ch09;StartB=58703722;EndB=58703722;Parent=INV308;VarType=ShV;DupType=.
ch09	46362843	SNP355878	A	G	.	PASS	END=46362843;ChrB=ch09;StartB=58703706;EndB=58703706;Parent=INV308;VarType=ShV;DupType=.
ch09	46362884	SNP355879	T	G	.	PASS	END=46362884;ChrB=ch09;StartB=58703665;EndB=58703665;Parent=INV308;VarType=ShV;DupType=.
ch09	46362889	SNP355880	T	G	.	PASS	END=46362889;ChrB=ch09;StartB=58703660;EndB=58703660;Parent=INV308;VarType=ShV;DupType=.
ch09	46362940	SNP355881	T	A	.	PASS	END=46362940;ChrB=ch09;StartB=58703609;EndB=58703609;Parent=INV308;VarType=ShV;DupType=.
ch09	46363068	SNP355882	G	T	.	PASS	END=46363068;ChrB=ch09;StartB=58703481;EndB=58703481;Parent=INV308;VarType=ShV;DupType=.
ch09	46363103	DEL355883	AC	A	.	PASS	END=46363104;ChrB=ch09;StartB=58703447;EndB=58703447;Parent=INV308;VarType=ShV;DupType=.
ch09	46363125	SNP355884	T	A	.	PASS	END=46363125;ChrB=ch09;StartB=58703425;EndB=58703425;Parent=INV308;VarType=ShV;DupType=.
ch09	46363142	SNP355885	A	T	.	PASS	END=46363142;ChrB=ch09;StartB=58703408;EndB=58703408;Parent=INV308;VarType=ShV;DupType=.
ch09	46363156	SNP355886	C	T	.	PASS	END=46363156;ChrB=ch09;StartB=58703394;EndB=58703394;Parent=INV308;VarType=ShV;DupType=.
ch09	46363162	SNP355887	G	A	.	PASS	END=46363162;ChrB=ch09;StartB=58703388;EndB=58703388;Parent=INV308;VarType=ShV;DupType=.
ch09	46363193	SNP355888	G	A	.	PASS	END=46363193;ChrB=ch09;StartB=58703357;EndB=58703357;Parent=INV308;VarType=ShV;DupType=.
ch09	46363202	SNP355889	A	T	.	PASS	END=46363202;ChrB=ch09;StartB=58703348;EndB=58703348;Parent=INV308;VarType=ShV;DupType=.
ch09	46363232	DEL355890	AAGTGGAT	A	.	PASS	END=46363239;ChrB=ch09;StartB=58703319;EndB=58703319;Parent=INV308;VarType=ShV;DupType=.
ch09	46363262	SNP355891	G	A	.	PASS	END=46363262;ChrB=ch09;StartB=58703295;EndB=58703295;Parent=INV308;VarType=ShV;DupType=.
ch09	46363265	SNP355892	G	A	.	PASS	END=46363265;ChrB=ch09;StartB=58703292;EndB=58703292;Parent=INV308;VarType=ShV;DupType=.
ch09	46363311	INS355893	A	AT	.	PASS	END=46363311;ChrB=ch09;StartB=58703246;EndB=58703245;Parent=INV308;VarType=ShV;DupType=.
ch09	46363312	SNP355894	A	T	.	PASS	END=46363312;ChrB=ch09;StartB=58703244;EndB=58703244;Parent=INV308;VarType=ShV;DupType=.
ch09	46363337	SNP355895	A	T	.	PASS	END=46363337;ChrB=ch09;StartB=58703219;EndB=58703219;Parent=INV308;VarType=ShV;DupType=.
ch09	46363363	SNP355896	C	T	.	PASS	END=46363363;ChrB=ch09;StartB=58703193;EndB=58703193;Parent=INV308;VarType=ShV;DupType=.
ch09	46363389	INS355897	C	CG	.	PASS	END=46363389;ChrB=ch09;StartB=58703167;EndB=58703166;Parent=INV308;VarType=ShV;DupType=.
ch09	46363389	INS355898	C	CA	.	PASS	END=46363389;ChrB=ch09;StartB=58703166;EndB=58703165;Parent=INV308;VarType=ShV;DupType=.
ch09	46363389	INS355899	C	CG	.	PASS	END=46363389;ChrB=ch09;StartB=58703165;EndB=58703164;Parent=INV308;VarType=ShV;DupType=.
ch09	46363389	INS355900	C	CC	.	PASS	END=46363389;ChrB=ch09;StartB=58703164;EndB=58703163;Parent=INV308;VarType=ShV;DupType=.
ch09	46363389	INS355901	C	CC	.	PASS	END=46363389;ChrB=ch09;StartB=58703163;EndB=58703162;Parent=INV308;VarType=ShV;DupType=.
ch09	46363389	INS355902	C	CA	.	PASS	END=46363389;ChrB=ch09;StartB=58703162;EndB=58703161;Parent=INV308;VarType=ShV;DupType=.
ch09	46363389	INS355903	C	CA	.	PASS	END=46363389;ChrB=ch09;StartB=58703161;EndB=58703160;Parent=INV308;VarType=ShV;DupType=.
ch09	46363389	INS355904	C	CT	.	PASS	END=46363389;ChrB=ch09;StartB=58703160;EndB=58703159;Parent=INV308;VarType=ShV;DupType=.
ch09	46363389	INS355905	C	CA	.	PASS	END=46363389;ChrB=ch09;StartB=58703159;EndB=58703158;Parent=INV308;VarType=ShV;DupType=.
ch09	46363389	INS355906	C	CG	.	PASS	END=46363389;ChrB=ch09;StartB=58703158;EndB=58703157;Parent=INV308;VarType=ShV;DupType=.
ch09	46363389	INS355907	C	CG	.	PASS	END=46363389;ChrB=ch09;StartB=58703157;EndB=58703156;Parent=INV308;VarType=ShV;DupType=.
ch09	46363389	INS355908	C	CT	.	PASS	END=46363389;ChrB=ch09;StartB=58703156;EndB=58703155;Parent=INV308;VarType=ShV;DupType=.
ch09	46363389	INS355909	C	CG	.	PASS	END=46363389;ChrB=ch09;StartB=58703155;EndB=58703154;Parent=INV308;VarType=ShV;DupType=.
ch09	46363389	INS355910	C	CG	.	PASS	END=46363389;ChrB=ch09;StartB=58703154;EndB=58703153;Parent=INV308;VarType=ShV;DupType=.
ch09	46363389	INS355911	C	CG	.	PASS	END=46363389;ChrB=ch09;StartB=58703153;EndB=58703152;Parent=INV308;VarType=ShV;DupType=.
ch09	46363389	INS355912	C	CT	.	PASS	END=46363389;ChrB=ch09;StartB=58703152;EndB=58703151;Parent=INV308;VarType=ShV;DupType=.
ch09	46363389	INS355913	C	CG	.	PASS	END=46363389;ChrB=ch09;StartB=58703151;EndB=58703150;Parent=INV308;VarType=ShV;DupType=.
ch09	46363389	INS355914	C	CG	.	PASS	END=46363389;ChrB=ch09;StartB=58703150;EndB=58703149;Parent=INV308;VarType=ShV;DupType=.
ch09	46363389	INS355915	C	CG	.	PASS	END=46363389;ChrB=ch09;StartB=58703149;EndB=58703148;Parent=INV308;VarType=ShV;DupType=.
ch09	46363389	INS355916	C	CA	.	PASS	END=46363389;ChrB=ch09;StartB=58703148;EndB=58703147;Parent=INV308;VarType=ShV;DupType=.
ch09	46363389	INS355917	C	CA	.	PASS	END=46363389;ChrB=ch09;StartB=58703147;EndB=58703146;Parent=INV308;VarType=ShV;DupType=.
ch09	46363389	INS355918	C	CG	.	PASS	END=46363389;ChrB=ch09;StartB=58703146;EndB=58703145;Parent=INV308;VarType=ShV;DupType=.
ch09	46363389	INS355919	C	CG	.	PASS	END=46363389;ChrB=ch09;StartB=58703145;EndB=58703144;Parent=INV308;VarType=ShV;DupType=.
ch09	46363389	INS355920	C	CA	.	PASS	END=46363389;ChrB=ch09;StartB=58703144;EndB=58703143;Parent=INV308;VarType=ShV;DupType=.
ch09	46363389	INS355921	C	CT	.	PASS	END=46363389;ChrB=ch09;StartB=58703143;EndB=58703142;Parent=INV308;VarType=ShV;DupType=.
ch09	46363389	INS355922	C	CA	.	PASS	END=46363389;ChrB=ch09;StartB=58703142;EndB=58703141;Parent=INV308;VarType=ShV;DupType=.
ch09	46363389	INS355923	C	CT	.	PASS	END=46363389;ChrB=ch09;StartB=58703141;EndB=58703140;Parent=INV308;VarType=ShV;DupType=.
ch09	46363389	INS355924	C	CT	.	PASS	END=46363389;ChrB=ch09;StartB=58703140;EndB=58703139;Parent=INV308;VarType=ShV;DupType=.
ch09	46363389	INS355925	C	CT	.	PASS	END=46363389;ChrB=ch09;StartB=58703139;EndB=58703138;Parent=INV308;VarType=ShV;DupType=.
ch09	46363389	INS355926	C	CT	.	PASS	END=46363389;ChrB=ch09;StartB=58703138;EndB=58703137;Parent=INV308;VarType=ShV;DupType=.
ch09	46363389	INS355927	C	CG	.	PASS	END=46363389;ChrB=ch09;StartB=58703137;EndB=58703136;Parent=INV308;VarType=ShV;DupType=.
ch09	46363406	SNP355928	G	T	.	PASS	END=46363406;ChrB=ch09;StartB=58703119;EndB=58703119;Parent=INV308;VarType=ShV;DupType=.
ch09	46363435	SNP355929	C	T	.	PASS	END=46363435;ChrB=ch09;StartB=58703090;EndB=58703090;Parent=INV308;VarType=ShV;DupType=.
ch09	46363449	SNP355930	G	A	.	PASS	END=46363449;ChrB=ch09;StartB=58703076;EndB=58703076;Parent=INV308;VarType=ShV;DupType=.
ch09	46363459	SNP355931	G	A	.	PASS	END=46363459;ChrB=ch09;StartB=58703066;EndB=58703066;Parent=INV308;VarType=ShV;DupType=.
ch09	46363501	SNP355932	A	C	.	PASS	END=46363501;ChrB=ch09;StartB=58703024;EndB=58703024;Parent=INV308;VarType=ShV;DupType=.
ch09	46363512	SNP355933	C	A	.	PASS	END=46363512;ChrB=ch09;StartB=58703013;EndB=58703013;Parent=INV308;VarType=ShV;DupType=.
ch09	46363514	SNP355934	T	A	.	PASS	END=46363514;ChrB=ch09;StartB=58703011;EndB=58703011;Parent=INV308;VarType=ShV;DupType=.
ch09	46363619	SNP355935	A	C	.	PASS	END=46363619;ChrB=ch09;StartB=58702906;EndB=58702906;Parent=INV308;VarType=ShV;DupType=.
ch09	46363620	SNP355936	A	G	.	PASS	END=46363620;ChrB=ch09;StartB=58702905;EndB=58702905;Parent=INV308;VarType=ShV;DupType=.
ch09	46363621	SNP355937	A	G	.	PASS	END=46363621;ChrB=ch09;StartB=58702904;EndB=58702904;Parent=INV308;VarType=ShV;DupType=.
ch09	46363677	SNP355938	G	C	.	PASS	END=46363677;ChrB=ch09;StartB=58702848;EndB=58702848;Parent=INV308;VarType=ShV;DupType=.
ch09	46363736	SNP355939	A	C	.	PASS	END=46363736;ChrB=ch09;StartB=58702789;EndB=58702789;Parent=INV308;VarType=ShV;DupType=.
ch09	46363748	SNP355940	G	T	.	PASS	END=46363748;ChrB=ch09;StartB=58702777;EndB=58702777;Parent=INV308;VarType=ShV;DupType=.
ch09	46363777	SNP355941	G	A	.	PASS	END=46363777;ChrB=ch09;StartB=58702748;EndB=58702748;Parent=INV308;VarType=ShV;DupType=.
ch09	46363848	SNP355942	T	A	.	PASS	END=46363848;ChrB=ch09;StartB=58702677;EndB=58702677;Parent=INV308;VarType=ShV;DupType=.
ch09	46363878	SNP355943	G	A	.	PASS	END=46363878;ChrB=ch09;StartB=58702647;EndB=58702647;Parent=INV308;VarType=ShV;DupType=.
ch09	46363896	SNP355944	A	C	.	PASS	END=46363896;ChrB=ch09;StartB=58702629;EndB=58702629;Parent=INV308;VarType=ShV;DupType=.
ch09	46363935	SNP355945	A	T	.	PASS	END=46363935;ChrB=ch09;StartB=58702590;EndB=58702590;Parent=INV308;VarType=ShV;DupType=.
ch09	46363939	SNP355946	C	T	.	PASS	END=46363939;ChrB=ch09;StartB=58702586;EndB=58702586;Parent=INV308;VarType=ShV;DupType=.
ch09	46363952	SNP355947	T	A	.	PASS	END=46363952;ChrB=ch09;StartB=58702573;EndB=58702573;Parent=INV308;VarType=ShV;DupType=.
ch09	46363954	SNP355948	A	C	.	PASS	END=46363954;ChrB=ch09;StartB=58702571;EndB=58702571;Parent=INV308;VarType=ShV;DupType=.
ch09	46364008	SNP355949	T	G	.	PASS	END=46364008;ChrB=ch09;StartB=58702517;EndB=58702517;Parent=INV308;VarType=ShV;DupType=.
ch09	46364018	SNP355950	A	C	.	PASS	END=46364018;ChrB=ch09;StartB=58702507;EndB=58702507;Parent=INV308;VarType=ShV;DupType=.
ch09	46364032	SNP355951	A	C	.	PASS	END=46364032;ChrB=ch09;StartB=58702493;EndB=58702493;Parent=INV308;VarType=ShV;DupType=.
ch09	46364042	SNP355952	G	A	.	PASS	END=46364042;ChrB=ch09;StartB=58702483;EndB=58702483;Parent=INV308;VarType=ShV;DupType=.
ch09	46364064	SNP355953	C	A	.	PASS	END=46364064;ChrB=ch09;StartB=58702461;EndB=58702461;Parent=INV308;VarType=ShV;DupType=.
ch09	46364072	SNP355954	A	G	.	PASS	END=46364072;ChrB=ch09;StartB=58702453;EndB=58702453;Parent=INV308;VarType=ShV;DupType=.
ch09	46364096	SNP355955	T	G	.	PASS	END=46364096;ChrB=ch09;StartB=58702429;EndB=58702429;Parent=INV308;VarType=ShV;DupType=.
ch09	46364130	SNP355956	G	T	.	PASS	END=46364130;ChrB=ch09;StartB=58702395;EndB=58702395;Parent=INV308;VarType=ShV;DupType=.
ch09	46364160	SNP355957	A	G	.	PASS	END=46364160;ChrB=ch09;StartB=58702365;EndB=58702365;Parent=INV308;VarType=ShV;DupType=.
ch09	46364175	SNP355958	T	C	.	PASS	END=46364175;ChrB=ch09;StartB=58702350;EndB=58702350;Parent=INV308;VarType=ShV;DupType=.
ch09	46364185	SNP355959	T	C	.	PASS	END=46364185;ChrB=ch09;StartB=58702340;EndB=58702340;Parent=INV308;VarType=ShV;DupType=.
ch09	46364188	SNP355960	C	T	.	PASS	END=46364188;ChrB=ch09;StartB=58702337;EndB=58702337;Parent=INV308;VarType=ShV;DupType=.
ch09	46364192	SNP355961	G	C	.	PASS	END=46364192;ChrB=ch09;StartB=58702333;EndB=58702333;Parent=INV308;VarType=ShV;DupType=.
ch09	46364218	SNP355962	A	C	.	PASS	END=46364218;ChrB=ch09;StartB=58702307;EndB=58702307;Parent=INV308;VarType=ShV;DupType=.
ch09	46364229	SNP355963	G	T	.	PASS	END=46364229;ChrB=ch09;StartB=58702296;EndB=58702296;Parent=INV308;VarType=ShV;DupType=.
ch09	46364276	SNP355964	T	A	.	PASS	END=46364276;ChrB=ch09;StartB=58702249;EndB=58702249;Parent=INV308;VarType=ShV;DupType=.
ch09	46364319	SNP355965	T	G	.	PASS	END=46364319;ChrB=ch09;StartB=58702206;EndB=58702206;Parent=INV308;VarType=ShV;DupType=.
ch09	46364348	SNP355966	T	A	.	PASS	END=46364348;ChrB=ch09;StartB=58702177;EndB=58702177;Parent=INV308;VarType=ShV;DupType=.
ch09	46364351	SNP355967	T	C	.	PASS	END=46364351;ChrB=ch09;StartB=58702174;EndB=58702174;Parent=INV308;VarType=ShV;DupType=.
ch09	46364364	SNP355968	T	C	.	PASS	END=46364364;ChrB=ch09;StartB=58702161;EndB=58702161;Parent=INV308;VarType=ShV;DupType=.
ch09	46364399	SNP355969	A	G	.	PASS	END=46364399;ChrB=ch09;StartB=58702126;EndB=58702126;Parent=INV308;VarType=ShV;DupType=.
ch09	46364411	SNP355970	C	G	.	PASS	END=46364411;ChrB=ch09;StartB=58702114;EndB=58702114;Parent=INV308;VarType=ShV;DupType=.
ch09	46364438	SNP355971	T	A	.	PASS	END=46364438;ChrB=ch09;StartB=58702087;EndB=58702087;Parent=INV308;VarType=ShV;DupType=.
ch09	46364450	DEL355972	TA	T	.	PASS	END=46364451;ChrB=ch09;StartB=58702076;EndB=58702076;Parent=INV308;VarType=ShV;DupType=.
ch09	46364478	SNP355973	C	T	.	PASS	END=46364478;ChrB=ch09;StartB=58702048;EndB=58702048;Parent=INV308;VarType=ShV;DupType=.
ch09	46364490	SNP355974	A	G	.	PASS	END=46364490;ChrB=ch09;StartB=58702036;EndB=58702036;Parent=INV308;VarType=ShV;DupType=.
ch09	46364504	SNP355975	A	G	.	PASS	END=46364504;ChrB=ch09;StartB=58702022;EndB=58702022;Parent=INV308;VarType=ShV;DupType=.
ch09	46364543	SNP355976	G	T	.	PASS	END=46364543;ChrB=ch09;StartB=58701983;EndB=58701983;Parent=INV308;VarType=ShV;DupType=.
ch09	46364562	SNP355977	A	C	.	PASS	END=46364562;ChrB=ch09;StartB=58701964;EndB=58701964;Parent=INV308;VarType=ShV;DupType=.
ch09	46364567	SNP355978	T	A	.	PASS	END=46364567;ChrB=ch09;StartB=58701959;EndB=58701959;Parent=INV308;VarType=ShV;DupType=.
ch09	46364579	SNP355979	A	T	.	PASS	END=46364579;ChrB=ch09;StartB=58701947;EndB=58701947;Parent=INV308;VarType=ShV;DupType=.
ch09	46364667	SNP355980	G	T	.	PASS	END=46364667;ChrB=ch09;StartB=58701859;EndB=58701859;Parent=INV308;VarType=ShV;DupType=.
ch09	46364690	DEL355981	CTATA	C	.	PASS	END=46364694;ChrB=ch09;StartB=58701837;EndB=58701837;Parent=INV308;VarType=ShV;DupType=.
ch09	46364704	SNP355982	T	A	.	PASS	END=46364704;ChrB=ch09;StartB=58701826;EndB=58701826;Parent=INV308;VarType=ShV;DupType=.
ch09	46364731	SNP355983	A	C	.	PASS	END=46364731;ChrB=ch09;StartB=58701799;EndB=58701799;Parent=INV308;VarType=ShV;DupType=.
ch09	46364744	SNP355984	T	C	.	PASS	END=46364744;ChrB=ch09;StartB=58701786;EndB=58701786;Parent=INV308;VarType=ShV;DupType=.
ch09	46364796	SNP355985	G	A	.	PASS	END=46364796;ChrB=ch09;StartB=58701734;EndB=58701734;Parent=INV308;VarType=ShV;DupType=.
ch09	46364814	SNP355986	T	C	.	PASS	END=46364814;ChrB=ch09;StartB=58701716;EndB=58701716;Parent=INV308;VarType=ShV;DupType=.
ch09	46364857	SNP355987	A	C	.	PASS	END=46364857;ChrB=ch09;StartB=58701673;EndB=58701673;Parent=INV308;VarType=ShV;DupType=.
ch09	46364933	SNP355988	T	G	.	PASS	END=46364933;ChrB=ch09;StartB=58701597;EndB=58701597;Parent=INV308;VarType=ShV;DupType=.
ch09	46364944	INS355989	T	TA	.	PASS	END=46364944;ChrB=ch09;StartB=58701586;EndB=58701585;Parent=INV308;VarType=ShV;DupType=.
ch09	46364960	SNP355990	T	C	.	PASS	END=46364960;ChrB=ch09;StartB=58701569;EndB=58701569;Parent=INV308;VarType=ShV;DupType=.
ch09	46365010	SNP355991	C	T	.	PASS	END=46365010;ChrB=ch09;StartB=58701519;EndB=58701519;Parent=INV308;VarType=ShV;DupType=.
ch09	46365024	SNP355992	C	T	.	PASS	END=46365024;ChrB=ch09;StartB=58701505;EndB=58701505;Parent=INV308;VarType=ShV;DupType=.
ch09	46365063	SNP355993	A	G	.	PASS	END=46365063;ChrB=ch09;StartB=58701466;EndB=58701466;Parent=INV308;VarType=ShV;DupType=.
ch09	46365071	SNP355994	A	C	.	PASS	END=46365071;ChrB=ch09;StartB=58701458;EndB=58701458;Parent=INV308;VarType=ShV;DupType=.
ch09	46365074	SNP355995	T	C	.	PASS	END=46365074;ChrB=ch09;StartB=58701455;EndB=58701455;Parent=INV308;VarType=ShV;DupType=.
ch09	46365093	SNP355996	C	T	.	PASS	END=46365093;ChrB=ch09;StartB=58701436;EndB=58701436;Parent=INV308;VarType=ShV;DupType=.
ch09	46365119	SNP355997	T	A	.	PASS	END=46365119;ChrB=ch09;StartB=58701410;EndB=58701410;Parent=INV308;VarType=ShV;DupType=.
ch09	46365133	SNP355998	G	A	.	PASS	END=46365133;ChrB=ch09;StartB=58701396;EndB=58701396;Parent=INV308;VarType=ShV;DupType=.
ch09	46365190	SNP355999	A	G	.	PASS	END=46365190;ChrB=ch09;StartB=58701339;EndB=58701339;Parent=INV308;VarType=ShV;DupType=.
ch09	46365191	INS356000	T	TC	.	PASS	END=46365191;ChrB=ch09;StartB=58701338;EndB=58701337;Parent=INV308;VarType=ShV;DupType=.
ch09	46365196	SNP356001	T	C	.	PASS	END=46365196;ChrB=ch09;StartB=58701332;EndB=58701332;Parent=INV308;VarType=ShV;DupType=.
ch09	46365225	SNP356002	T	C	.	PASS	END=46365225;ChrB=ch09;StartB=58701303;EndB=58701303;Parent=INV308;VarType=ShV;DupType=.
ch09	46365230	SNP356003	A	C	.	PASS	END=46365230;ChrB=ch09;StartB=58701298;EndB=58701298;Parent=INV308;VarType=ShV;DupType=.
ch09	46365266	SNP356004	C	T	.	PASS	END=46365266;ChrB=ch09;StartB=58701262;EndB=58701262;Parent=INV308;VarType=ShV;DupType=.
ch09	46365306	SNP356005	T	G	.	PASS	END=46365306;ChrB=ch09;StartB=58701222;EndB=58701222;Parent=INV308;VarType=ShV;DupType=.
ch09	46365315	SNP356006	G	A	.	PASS	END=46365315;ChrB=ch09;StartB=58701213;EndB=58701213;Parent=INV308;VarType=ShV;DupType=.
ch09	46365370	SNP356007	G	T	.	PASS	END=46365370;ChrB=ch09;StartB=58701158;EndB=58701158;Parent=INV308;VarType=ShV;DupType=.
ch09	46365398	SNP356008	A	C	.	PASS	END=46365398;ChrB=ch09;StartB=58701130;EndB=58701130;Parent=INV308;VarType=ShV;DupType=.
ch09	46365401	SNP356009	T	G	.	PASS	END=46365401;ChrB=ch09;StartB=58701127;EndB=58701127;Parent=INV308;VarType=ShV;DupType=.
ch09	46365402	SNP356010	A	C	.	PASS	END=46365402;ChrB=ch09;StartB=58701126;EndB=58701126;Parent=INV308;VarType=ShV;DupType=.
ch09	46365404	SNP356011	A	C	.	PASS	END=46365404;ChrB=ch09;StartB=58701124;EndB=58701124;Parent=INV308;VarType=ShV;DupType=.
ch09	46365410	SNP356012	T	C	.	PASS	END=46365410;ChrB=ch09;StartB=58701118;EndB=58701118;Parent=INV308;VarType=ShV;DupType=.
ch09	46365411	SNP356013	C	A	.	PASS	END=46365411;ChrB=ch09;StartB=58701117;EndB=58701117;Parent=INV308;VarType=ShV;DupType=.
ch09	46365450	SNP356014	T	G	.	PASS	END=46365450;ChrB=ch09;StartB=58701078;EndB=58701078;Parent=INV308;VarType=ShV;DupType=.
ch09	46365457	SNP356015	C	G	.	PASS	END=46365457;ChrB=ch09;StartB=58701071;EndB=58701071;Parent=INV308;VarType=ShV;DupType=.
ch09	46365485	SNP356016	T	C	.	PASS	END=46365485;ChrB=ch09;StartB=58701043;EndB=58701043;Parent=INV308;VarType=ShV;DupType=.
ch09	46365494	SNP356017	A	G	.	PASS	END=46365494;ChrB=ch09;StartB=58701034;EndB=58701034;Parent=INV308;VarType=ShV;DupType=.
ch09	46365503	SNP356018	T	A	.	PASS	END=46365503;ChrB=ch09;StartB=58701025;EndB=58701025;Parent=INV308;VarType=ShV;DupType=.
ch09	46365519	SNP356019	T	C	.	PASS	END=46365519;ChrB=ch09;StartB=58701009;EndB=58701009;Parent=INV308;VarType=ShV;DupType=.
ch09	46365534	INS356020	T	TA	.	PASS	END=46365534;ChrB=ch09;StartB=58700994;EndB=58700993;Parent=INV308;VarType=ShV;DupType=.
ch09	46365544	SNP356021	G	A	.	PASS	END=46365544;ChrB=ch09;StartB=58700983;EndB=58700983;Parent=INV308;VarType=ShV;DupType=.
ch09	46365554	SNP356022	T	A	.	PASS	END=46365554;ChrB=ch09;StartB=58700973;EndB=58700973;Parent=INV308;VarType=ShV;DupType=.
ch09	46365557	SNP356023	C	A	.	PASS	END=46365557;ChrB=ch09;StartB=58700970;EndB=58700970;Parent=INV308;VarType=ShV;DupType=.
ch09	46365571	SNP356024	A	T	.	PASS	END=46365571;ChrB=ch09;StartB=58700956;EndB=58700956;Parent=INV308;VarType=ShV;DupType=.
ch09	46365584	SNP356025	A	G	.	PASS	END=46365584;ChrB=ch09;StartB=58700943;EndB=58700943;Parent=INV308;VarType=ShV;DupType=.
ch09	46365601	SNP356026	C	T	.	PASS	END=46365601;ChrB=ch09;StartB=58700926;EndB=58700926;Parent=INV308;VarType=ShV;DupType=.
ch09	46365619	SNP356027	G	T	.	PASS	END=46365619;ChrB=ch09;StartB=58700908;EndB=58700908;Parent=INV308;VarType=ShV;DupType=.
ch09	46365642	SNP356028	C	T	.	PASS	END=46365642;ChrB=ch09;StartB=58700885;EndB=58700885;Parent=INV308;VarType=ShV;DupType=.
ch09	46365793	SNP356029	A	G	.	PASS	END=46365793;ChrB=ch09;StartB=58700734;EndB=58700734;Parent=INV308;VarType=ShV;DupType=.
ch09	46365828	SNP356030	C	A	.	PASS	END=46365828;ChrB=ch09;StartB=58700699;EndB=58700699;Parent=INV308;VarType=ShV;DupType=.
ch09	46365851	SNP356031	T	G	.	PASS	END=46365851;ChrB=ch09;StartB=58700676;EndB=58700676;Parent=INV308;VarType=ShV;DupType=.
ch09	46365867	DEL356032	GCA	G	.	PASS	END=46365869;ChrB=ch09;StartB=58700661;EndB=58700661;Parent=INV308;VarType=ShV;DupType=.
ch09	46365870	SNP356033	C	T	.	PASS	END=46365870;ChrB=ch09;StartB=58700659;EndB=58700659;Parent=INV308;VarType=ShV;DupType=.
ch09	46365871	SNP356034	T	G	.	PASS	END=46365871;ChrB=ch09;StartB=58700658;EndB=58700658;Parent=INV308;VarType=ShV;DupType=.
ch09	46365934	HDR1543	N	<HDR>	.	PASS	END=46365978;ChrB=ch09;StartB=58700595;EndB=58700551;Parent=INV308;VarType=ShV;DupType=.
ch09	46365979	INVAL1994	N	<INVAL>	.	PASS	END=46375646;ChrB=ch09;StartB=58700550;EndB=58690884;Parent=INV308;VarType=.;DupType=.
ch09	46366011	SNP356035	A	C	.	PASS	END=46366011;ChrB=ch09;StartB=58700518;EndB=58700518;Parent=INV308;VarType=ShV;DupType=.
ch09	46366015	SNP356036	G	T	.	PASS	END=46366015;ChrB=ch09;StartB=58700514;EndB=58700514;Parent=INV308;VarType=ShV;DupType=.
ch09	46366022	SNP356037	C	G	.	PASS	END=46366022;ChrB=ch09;StartB=58700507;EndB=58700507;Parent=INV308;VarType=ShV;DupType=.
ch09	46366055	DEL356038	AT	A	.	PASS	END=46366056;ChrB=ch09;StartB=58700475;EndB=58700475;Parent=INV308;VarType=ShV;DupType=.
ch09	46366067	SNP356039	A	G	.	PASS	END=46366067;ChrB=ch09;StartB=58700463;EndB=58700463;Parent=INV308;VarType=ShV;DupType=.
ch09	46366085	SNP356040	G	T	.	PASS	END=46366085;ChrB=ch09;StartB=58700445;EndB=58700445;Parent=INV308;VarType=ShV;DupType=.
ch09	46366090	SNP356041	G	A	.	PASS	END=46366090;ChrB=ch09;StartB=58700440;EndB=58700440;Parent=INV308;VarType=ShV;DupType=.
ch09	46366094	SNP356042	C	A	.	PASS	END=46366094;ChrB=ch09;StartB=58700436;EndB=58700436;Parent=INV308;VarType=ShV;DupType=.
ch09	46366109	SNP356043	T	A	.	PASS	END=46366109;ChrB=ch09;StartB=58700421;EndB=58700421;Parent=INV308;VarType=ShV;DupType=.
ch09	46366110	SNP356044	G	C	.	PASS	END=46366110;ChrB=ch09;StartB=58700420;EndB=58700420;Parent=INV308;VarType=ShV;DupType=.
ch09	46366124	SNP356045	G	C	.	PASS	END=46366124;ChrB=ch09;StartB=58700406;EndB=58700406;Parent=INV308;VarType=ShV;DupType=.
ch09	46366132	SNP356046	C	T	.	PASS	END=46366132;ChrB=ch09;StartB=58700398;EndB=58700398;Parent=INV308;VarType=ShV;DupType=.
ch09	46366133	SNP356047	A	T	.	PASS	END=46366133;ChrB=ch09;StartB=58700397;EndB=58700397;Parent=INV308;VarType=ShV;DupType=.
ch09	46366149	SNP356048	A	G	.	PASS	END=46366149;ChrB=ch09;StartB=58700381;EndB=58700381;Parent=INV308;VarType=ShV;DupType=.
ch09	46366188	SNP356049	T	A	.	PASS	END=46366188;ChrB=ch09;StartB=58700342;EndB=58700342;Parent=INV308;VarType=ShV;DupType=.
ch09	46366189	SNP356050	T	C	.	PASS	END=46366189;ChrB=ch09;StartB=58700341;EndB=58700341;Parent=INV308;VarType=ShV;DupType=.
ch09	46366238	SNP356051	T	G	.	PASS	END=46366238;ChrB=ch09;StartB=58700292;EndB=58700292;Parent=INV308;VarType=ShV;DupType=.
ch09	46366282	SNP356052	T	A	.	PASS	END=46366282;ChrB=ch09;StartB=58700248;EndB=58700248;Parent=INV308;VarType=ShV;DupType=.
ch09	46366329	SNP356053	A	C	.	PASS	END=46366329;ChrB=ch09;StartB=58700201;EndB=58700201;Parent=INV308;VarType=ShV;DupType=.
ch09	46366421	SNP356054	T	A	.	PASS	END=46366421;ChrB=ch09;StartB=58700109;EndB=58700109;Parent=INV308;VarType=ShV;DupType=.
ch09	46366443	SNP356055	T	G	.	PASS	END=46366443;ChrB=ch09;StartB=58700087;EndB=58700087;Parent=INV308;VarType=ShV;DupType=.
ch09	46366468	SNP356056	C	T	.	PASS	END=46366468;ChrB=ch09;StartB=58700062;EndB=58700062;Parent=INV308;VarType=ShV;DupType=.
ch09	46366504	SNP356057	G	A	.	PASS	END=46366504;ChrB=ch09;StartB=58700026;EndB=58700026;Parent=INV308;VarType=ShV;DupType=.
ch09	46366527	SNP356058	A	C	.	PASS	END=46366527;ChrB=ch09;StartB=58700003;EndB=58700003;Parent=INV308;VarType=ShV;DupType=.
ch09	46366528	SNP356059	A	C	.	PASS	END=46366528;ChrB=ch09;StartB=58700002;EndB=58700002;Parent=INV308;VarType=ShV;DupType=.
ch09	46366535	SNP356060	T	C	.	PASS	END=46366535;ChrB=ch09;StartB=58699995;EndB=58699995;Parent=INV308;VarType=ShV;DupType=.
ch09	46366551	SNP356061	A	T	.	PASS	END=46366551;ChrB=ch09;StartB=58699979;EndB=58699979;Parent=INV308;VarType=ShV;DupType=.
ch09	46366564	SNP356062	T	C	.	PASS	END=46366564;ChrB=ch09;StartB=58699966;EndB=58699966;Parent=INV308;VarType=ShV;DupType=.
ch09	46366592	SNP356063	C	G	.	PASS	END=46366592;ChrB=ch09;StartB=58699938;EndB=58699938;Parent=INV308;VarType=ShV;DupType=.
ch09	46366614	SNP356064	A	T	.	PASS	END=46366614;ChrB=ch09;StartB=58699916;EndB=58699916;Parent=INV308;VarType=ShV;DupType=.
ch09	46366623	SNP356065	C	A	.	PASS	END=46366623;ChrB=ch09;StartB=58699907;EndB=58699907;Parent=INV308;VarType=ShV;DupType=.
ch09	46366635	SNP356066	G	T	.	PASS	END=46366635;ChrB=ch09;StartB=58699895;EndB=58699895;Parent=INV308;VarType=ShV;DupType=.
ch09	46366641	SNP356067	T	G	.	PASS	END=46366641;ChrB=ch09;StartB=58699889;EndB=58699889;Parent=INV308;VarType=ShV;DupType=.
ch09	46366657	SNP356068	C	A	.	PASS	END=46366657;ChrB=ch09;StartB=58699873;EndB=58699873;Parent=INV308;VarType=ShV;DupType=.
ch09	46366668	SNP356069	T	G	.	PASS	END=46366668;ChrB=ch09;StartB=58699862;EndB=58699862;Parent=INV308;VarType=ShV;DupType=.
ch09	46366691	SNP356070	A	G	.	PASS	END=46366691;ChrB=ch09;StartB=58699839;EndB=58699839;Parent=INV308;VarType=ShV;DupType=.
ch09	46366720	SNP356071	A	G	.	PASS	END=46366720;ChrB=ch09;StartB=58699810;EndB=58699810;Parent=INV308;VarType=ShV;DupType=.
ch09	46366742	SNP356072	T	A	.	PASS	END=46366742;ChrB=ch09;StartB=58699788;EndB=58699788;Parent=INV308;VarType=ShV;DupType=.
ch09	46366770	SNP356073	A	C	.	PASS	END=46366770;ChrB=ch09;StartB=58699760;EndB=58699760;Parent=INV308;VarType=ShV;DupType=.
ch09	46366779	SNP356074	A	T	.	PASS	END=46366779;ChrB=ch09;StartB=58699751;EndB=58699751;Parent=INV308;VarType=ShV;DupType=.
ch09	46366781	SNP356075	G	C	.	PASS	END=46366781;ChrB=ch09;StartB=58699749;EndB=58699749;Parent=INV308;VarType=ShV;DupType=.
ch09	46366796	SNP356076	T	C	.	PASS	END=46366796;ChrB=ch09;StartB=58699734;EndB=58699734;Parent=INV308;VarType=ShV;DupType=.
ch09	46366801	SNP356077	C	A	.	PASS	END=46366801;ChrB=ch09;StartB=58699729;EndB=58699729;Parent=INV308;VarType=ShV;DupType=.
ch09	46366807	SNP356078	C	T	.	PASS	END=46366807;ChrB=ch09;StartB=58699723;EndB=58699723;Parent=INV308;VarType=ShV;DupType=.
ch09	46366813	SNP356079	C	T	.	PASS	END=46366813;ChrB=ch09;StartB=58699717;EndB=58699717;Parent=INV308;VarType=ShV;DupType=.
ch09	46366830	SNP356080	A	C	.	PASS	END=46366830;ChrB=ch09;StartB=58699700;EndB=58699700;Parent=INV308;VarType=ShV;DupType=.
ch09	46366837	SNP356081	G	C	.	PASS	END=46366837;ChrB=ch09;StartB=58699693;EndB=58699693;Parent=INV308;VarType=ShV;DupType=.
ch09	46366882	SNP356082	C	T	.	PASS	END=46366882;ChrB=ch09;StartB=58699648;EndB=58699648;Parent=INV308;VarType=ShV;DupType=.
ch09	46366891	SNP356083	A	G	.	PASS	END=46366891;ChrB=ch09;StartB=58699639;EndB=58699639;Parent=INV308;VarType=ShV;DupType=.
ch09	46366938	DEL356084	AT	A	.	PASS	END=46366939;ChrB=ch09;StartB=58699593;EndB=58699593;Parent=INV308;VarType=ShV;DupType=.
ch09	46366943	SNP356085	A	G	.	PASS	END=46366943;ChrB=ch09;StartB=58699588;EndB=58699588;Parent=INV308;VarType=ShV;DupType=.
ch09	46366946	SNP356086	A	C	.	PASS	END=46366946;ChrB=ch09;StartB=58699585;EndB=58699585;Parent=INV308;VarType=ShV;DupType=.
ch09	46366963	SNP356087	A	T	.	PASS	END=46366963;ChrB=ch09;StartB=58699568;EndB=58699568;Parent=INV308;VarType=ShV;DupType=.
ch09	46367005	SNP356088	C	A	.	PASS	END=46367005;ChrB=ch09;StartB=58699526;EndB=58699526;Parent=INV308;VarType=ShV;DupType=.
ch09	46367011	SNP356089	T	C	.	PASS	END=46367011;ChrB=ch09;StartB=58699520;EndB=58699520;Parent=INV308;VarType=ShV;DupType=.
ch09	46367037	SNP356090	C	T	.	PASS	END=46367037;ChrB=ch09;StartB=58699494;EndB=58699494;Parent=INV308;VarType=ShV;DupType=.
ch09	46367052	SNP356091	C	T	.	PASS	END=46367052;ChrB=ch09;StartB=58699479;EndB=58699479;Parent=INV308;VarType=ShV;DupType=.
ch09	46367082	SNP356092	A	C	.	PASS	END=46367082;ChrB=ch09;StartB=58699449;EndB=58699449;Parent=INV308;VarType=ShV;DupType=.
ch09	46367115	SNP356093	T	C	.	PASS	END=46367115;ChrB=ch09;StartB=58699416;EndB=58699416;Parent=INV308;VarType=ShV;DupType=.
ch09	46367148	SNP356094	A	G	.	PASS	END=46367148;ChrB=ch09;StartB=58699383;EndB=58699383;Parent=INV308;VarType=ShV;DupType=.
ch09	46367173	SNP356095	C	T	.	PASS	END=46367173;ChrB=ch09;StartB=58699358;EndB=58699358;Parent=INV308;VarType=ShV;DupType=.
ch09	46367174	SNP356096	A	T	.	PASS	END=46367174;ChrB=ch09;StartB=58699357;EndB=58699357;Parent=INV308;VarType=ShV;DupType=.
ch09	46367195	SNP356097	C	G	.	PASS	END=46367195;ChrB=ch09;StartB=58699336;EndB=58699336;Parent=INV308;VarType=ShV;DupType=.
ch09	46367199	SNP356098	A	G	.	PASS	END=46367199;ChrB=ch09;StartB=58699332;EndB=58699332;Parent=INV308;VarType=ShV;DupType=.
ch09	46367207	SNP356099	A	G	.	PASS	END=46367207;ChrB=ch09;StartB=58699324;EndB=58699324;Parent=INV308;VarType=ShV;DupType=.
ch09	46367208	SNP356100	A	G	.	PASS	END=46367208;ChrB=ch09;StartB=58699323;EndB=58699323;Parent=INV308;VarType=ShV;DupType=.
ch09	46367210	SNP356101	T	G	.	PASS	END=46367210;ChrB=ch09;StartB=58699321;EndB=58699321;Parent=INV308;VarType=ShV;DupType=.
ch09	46367244	SNP356102	G	A	.	PASS	END=46367244;ChrB=ch09;StartB=58699287;EndB=58699287;Parent=INV308;VarType=ShV;DupType=.
ch09	46367339	INS356103	G	GT	.	PASS	END=46367339;ChrB=ch09;StartB=58699192;EndB=58699191;Parent=INV308;VarType=ShV;DupType=.
ch09	46367345	SNP356104	T	C	.	PASS	END=46367345;ChrB=ch09;StartB=58699185;EndB=58699185;Parent=INV308;VarType=ShV;DupType=.
ch09	46367348	SNP356105	A	G	.	PASS	END=46367348;ChrB=ch09;StartB=58699182;EndB=58699182;Parent=INV308;VarType=ShV;DupType=.
ch09	46367384	DEL356106	TG	T	.	PASS	END=46367385;ChrB=ch09;StartB=58699147;EndB=58699147;Parent=INV308;VarType=ShV;DupType=.
ch09	46367394	SNP356107	T	G	.	PASS	END=46367394;ChrB=ch09;StartB=58699137;EndB=58699137;Parent=INV308;VarType=ShV;DupType=.
ch09	46367419	SNP356108	A	G	.	PASS	END=46367419;ChrB=ch09;StartB=58699112;EndB=58699112;Parent=INV308;VarType=ShV;DupType=.
ch09	46367425	DEL356109	GA	G	.	PASS	END=46367426;ChrB=ch09;StartB=58699107;EndB=58699107;Parent=INV308;VarType=ShV;DupType=.
ch09	46367472	SNP356110	T	G	.	PASS	END=46367472;ChrB=ch09;StartB=58699060;EndB=58699060;Parent=INV308;VarType=ShV;DupType=.
ch09	46367478	SNP356111	A	G	.	PASS	END=46367478;ChrB=ch09;StartB=58699054;EndB=58699054;Parent=INV308;VarType=ShV;DupType=.
ch09	46367495	SNP356112	C	A	.	PASS	END=46367495;ChrB=ch09;StartB=58699037;EndB=58699037;Parent=INV308;VarType=ShV;DupType=.
ch09	46367510	SNP356113	A	G	.	PASS	END=46367510;ChrB=ch09;StartB=58699022;EndB=58699022;Parent=INV308;VarType=ShV;DupType=.
ch09	46367555	SNP356114	G	A	.	PASS	END=46367555;ChrB=ch09;StartB=58698977;EndB=58698977;Parent=INV308;VarType=ShV;DupType=.
ch09	46367559	SNP356115	A	T	.	PASS	END=46367559;ChrB=ch09;StartB=58698973;EndB=58698973;Parent=INV308;VarType=ShV;DupType=.
ch09	46367567	SNP356116	A	G	.	PASS	END=46367567;ChrB=ch09;StartB=58698965;EndB=58698965;Parent=INV308;VarType=ShV;DupType=.
ch09	46367595	SNP356117	A	G	.	PASS	END=46367595;ChrB=ch09;StartB=58698937;EndB=58698937;Parent=INV308;VarType=ShV;DupType=.
ch09	46367627	SNP356118	G	T	.	PASS	END=46367627;ChrB=ch09;StartB=58698905;EndB=58698905;Parent=INV308;VarType=ShV;DupType=.
ch09	46367649	SNP356119	G	A	.	PASS	END=46367649;ChrB=ch09;StartB=58698883;EndB=58698883;Parent=INV308;VarType=ShV;DupType=.
ch09	46367653	SNP356120	T	G	.	PASS	END=46367653;ChrB=ch09;StartB=58698879;EndB=58698879;Parent=INV308;VarType=ShV;DupType=.
ch09	46367672	SNP356121	A	G	.	PASS	END=46367672;ChrB=ch09;StartB=58698860;EndB=58698860;Parent=INV308;VarType=ShV;DupType=.
ch09	46367722	SNP356122	A	T	.	PASS	END=46367722;ChrB=ch09;StartB=58698810;EndB=58698810;Parent=INV308;VarType=ShV;DupType=.
ch09	46367746	SNP356123	A	C	.	PASS	END=46367746;ChrB=ch09;StartB=58698786;EndB=58698786;Parent=INV308;VarType=ShV;DupType=.
ch09	46367747	SNP356124	T	A	.	PASS	END=46367747;ChrB=ch09;StartB=58698785;EndB=58698785;Parent=INV308;VarType=ShV;DupType=.
ch09	46367750	SNP356125	A	C	.	PASS	END=46367750;ChrB=ch09;StartB=58698782;EndB=58698782;Parent=INV308;VarType=ShV;DupType=.
ch09	46367762	SNP356126	A	G	.	PASS	END=46367762;ChrB=ch09;StartB=58698770;EndB=58698770;Parent=INV308;VarType=ShV;DupType=.
ch09	46367812	SNP356127	G	A	.	PASS	END=46367812;ChrB=ch09;StartB=58698720;EndB=58698720;Parent=INV308;VarType=ShV;DupType=.
ch09	46367826	SNP356128	T	G	.	PASS	END=46367826;ChrB=ch09;StartB=58698706;EndB=58698706;Parent=INV308;VarType=ShV;DupType=.
ch09	46367897	SNP356129	C	A	.	PASS	END=46367897;ChrB=ch09;StartB=58698635;EndB=58698635;Parent=INV308;VarType=ShV;DupType=.
ch09	46367917	SNP356130	G	A	.	PASS	END=46367917;ChrB=ch09;StartB=58698615;EndB=58698615;Parent=INV308;VarType=ShV;DupType=.
ch09	46367991	SNP356131	G	T	.	PASS	END=46367991;ChrB=ch09;StartB=58698541;EndB=58698541;Parent=INV308;VarType=ShV;DupType=.
ch09	46368002	SNP356132	T	A	.	PASS	END=46368002;ChrB=ch09;StartB=58698530;EndB=58698530;Parent=INV308;VarType=ShV;DupType=.
ch09	46368025	SNP356133	C	T	.	PASS	END=46368025;ChrB=ch09;StartB=58698507;EndB=58698507;Parent=INV308;VarType=ShV;DupType=.
ch09	46368083	SNP356134	A	T	.	PASS	END=46368083;ChrB=ch09;StartB=58698449;EndB=58698449;Parent=INV308;VarType=ShV;DupType=.
ch09	46368096	SNP356135	T	A	.	PASS	END=46368096;ChrB=ch09;StartB=58698436;EndB=58698436;Parent=INV308;VarType=ShV;DupType=.
ch09	46368102	SNP356136	A	T	.	PASS	END=46368102;ChrB=ch09;StartB=58698430;EndB=58698430;Parent=INV308;VarType=ShV;DupType=.
ch09	46368105	SNP356137	T	G	.	PASS	END=46368105;ChrB=ch09;StartB=58698427;EndB=58698427;Parent=INV308;VarType=ShV;DupType=.
ch09	46368111	SNP356138	T	C	.	PASS	END=46368111;ChrB=ch09;StartB=58698421;EndB=58698421;Parent=INV308;VarType=ShV;DupType=.
ch09	46368112	SNP356139	G	A	.	PASS	END=46368112;ChrB=ch09;StartB=58698420;EndB=58698420;Parent=INV308;VarType=ShV;DupType=.
ch09	46368144	SNP356140	A	G	.	PASS	END=46368144;ChrB=ch09;StartB=58698388;EndB=58698388;Parent=INV308;VarType=ShV;DupType=.
ch09	46368177	SNP356141	A	G	.	PASS	END=46368177;ChrB=ch09;StartB=58698355;EndB=58698355;Parent=INV308;VarType=ShV;DupType=.
ch09	46368191	SNP356142	G	T	.	PASS	END=46368191;ChrB=ch09;StartB=58698341;EndB=58698341;Parent=INV308;VarType=ShV;DupType=.
ch09	46368204	SNP356143	G	A	.	PASS	END=46368204;ChrB=ch09;StartB=58698328;EndB=58698328;Parent=INV308;VarType=ShV;DupType=.
ch09	46368219	SNP356144	A	G	.	PASS	END=46368219;ChrB=ch09;StartB=58698313;EndB=58698313;Parent=INV308;VarType=ShV;DupType=.
ch09	46368245	DEL356145	GAGTAATAGCT	G	.	PASS	END=46368255;ChrB=ch09;StartB=58698288;EndB=58698288;Parent=INV308;VarType=ShV;DupType=.
ch09	46368262	SNP356146	C	A	.	PASS	END=46368262;ChrB=ch09;StartB=58698280;EndB=58698280;Parent=INV308;VarType=ShV;DupType=.
ch09	46368274	SNP356147	A	G	.	PASS	END=46368274;ChrB=ch09;StartB=58698268;EndB=58698268;Parent=INV308;VarType=ShV;DupType=.
ch09	46368278	SNP356148	C	T	.	PASS	END=46368278;ChrB=ch09;StartB=58698264;EndB=58698264;Parent=INV308;VarType=ShV;DupType=.
ch09	46368284	SNP356149	C	G	.	PASS	END=46368284;ChrB=ch09;StartB=58698258;EndB=58698258;Parent=INV308;VarType=ShV;DupType=.
ch09	46368318	SNP356150	C	G	.	PASS	END=46368318;ChrB=ch09;StartB=58698224;EndB=58698224;Parent=INV308;VarType=ShV;DupType=.
ch09	46368326	SNP356151	G	T	.	PASS	END=46368326;ChrB=ch09;StartB=58698216;EndB=58698216;Parent=INV308;VarType=ShV;DupType=.
ch09	46368334	SNP356152	C	G	.	PASS	END=46368334;ChrB=ch09;StartB=58698208;EndB=58698208;Parent=INV308;VarType=ShV;DupType=.
ch09	46368347	SNP356153	C	T	.	PASS	END=46368347;ChrB=ch09;StartB=58698195;EndB=58698195;Parent=INV308;VarType=ShV;DupType=.
ch09	46368426	SNP356154	C	G	.	PASS	END=46368426;ChrB=ch09;StartB=58698116;EndB=58698116;Parent=INV308;VarType=ShV;DupType=.
ch09	46368427	SNP356155	A	G	.	PASS	END=46368427;ChrB=ch09;StartB=58698115;EndB=58698115;Parent=INV308;VarType=ShV;DupType=.
ch09	46368455	INS356156	G	GT	.	PASS	END=46368455;ChrB=ch09;StartB=58698087;EndB=58698086;Parent=INV308;VarType=ShV;DupType=.
ch09	46368472	SNP356157	C	G	.	PASS	END=46368472;ChrB=ch09;StartB=58698069;EndB=58698069;Parent=INV308;VarType=ShV;DupType=.
ch09	46368486	SNP356158	C	T	.	PASS	END=46368486;ChrB=ch09;StartB=58698055;EndB=58698055;Parent=INV308;VarType=ShV;DupType=.
ch09	46368504	SNP356159	A	G	.	PASS	END=46368504;ChrB=ch09;StartB=58698037;EndB=58698037;Parent=INV308;VarType=ShV;DupType=.
ch09	46368528	INS356160	A	AG	.	PASS	END=46368528;ChrB=ch09;StartB=58698013;EndB=58698012;Parent=INV308;VarType=ShV;DupType=.
ch09	46368537	SNP356161	T	C	.	PASS	END=46368537;ChrB=ch09;StartB=58698003;EndB=58698003;Parent=INV308;VarType=ShV;DupType=.
ch09	46368538	SNP356162	T	A	.	PASS	END=46368538;ChrB=ch09;StartB=58698002;EndB=58698002;Parent=INV308;VarType=ShV;DupType=.
ch09	46368544	SNP356163	T	C	.	PASS	END=46368544;ChrB=ch09;StartB=58697996;EndB=58697996;Parent=INV308;VarType=ShV;DupType=.
ch09	46368549	SNP356164	T	C	.	PASS	END=46368549;ChrB=ch09;StartB=58697991;EndB=58697991;Parent=INV308;VarType=ShV;DupType=.
ch09	46368553	SNP356165	A	C	.	PASS	END=46368553;ChrB=ch09;StartB=58697987;EndB=58697987;Parent=INV308;VarType=ShV;DupType=.
ch09	46368560	SNP356166	C	T	.	PASS	END=46368560;ChrB=ch09;StartB=58697980;EndB=58697980;Parent=INV308;VarType=ShV;DupType=.
ch09	46368587	SNP356167	C	A	.	PASS	END=46368587;ChrB=ch09;StartB=58697953;EndB=58697953;Parent=INV308;VarType=ShV;DupType=.
ch09	46368610	SNP356168	C	A	.	PASS	END=46368610;ChrB=ch09;StartB=58697930;EndB=58697930;Parent=INV308;VarType=ShV;DupType=.
ch09	46368613	SNP356169	C	T	.	PASS	END=46368613;ChrB=ch09;StartB=58697927;EndB=58697927;Parent=INV308;VarType=ShV;DupType=.
ch09	46368630	SNP356170	C	T	.	PASS	END=46368630;ChrB=ch09;StartB=58697910;EndB=58697910;Parent=INV308;VarType=ShV;DupType=.
ch09	46368637	SNP356171	A	G	.	PASS	END=46368637;ChrB=ch09;StartB=58697903;EndB=58697903;Parent=INV308;VarType=ShV;DupType=.
ch09	46368728	SNP356172	T	A	.	PASS	END=46368728;ChrB=ch09;StartB=58697812;EndB=58697812;Parent=INV308;VarType=ShV;DupType=.
ch09	46368753	SNP356173	C	G	.	PASS	END=46368753;ChrB=ch09;StartB=58697787;EndB=58697787;Parent=INV308;VarType=ShV;DupType=.
ch09	46368768	SNP356174	A	G	.	PASS	END=46368768;ChrB=ch09;StartB=58697772;EndB=58697772;Parent=INV308;VarType=ShV;DupType=.
ch09	46368809	SNP356175	T	C	.	PASS	END=46368809;ChrB=ch09;StartB=58697731;EndB=58697731;Parent=INV308;VarType=ShV;DupType=.
ch09	46368810	DEL356176	GT	G	.	PASS	END=46368811;ChrB=ch09;StartB=58697731;EndB=58697731;Parent=INV308;VarType=ShV;DupType=.
ch09	46368866	SNP356177	C	T	.	PASS	END=46368866;ChrB=ch09;StartB=58697675;EndB=58697675;Parent=INV308;VarType=ShV;DupType=.
ch09	46368902	SNP356178	T	C	.	PASS	END=46368902;ChrB=ch09;StartB=58697639;EndB=58697639;Parent=INV308;VarType=ShV;DupType=.
ch09	46368904	SNP356179	A	C	.	PASS	END=46368904;ChrB=ch09;StartB=58697637;EndB=58697637;Parent=INV308;VarType=ShV;DupType=.
ch09	46368925	SNP356180	A	G	.	PASS	END=46368925;ChrB=ch09;StartB=58697616;EndB=58697616;Parent=INV308;VarType=ShV;DupType=.
ch09	46368957	SNP356181	A	C	.	PASS	END=46368957;ChrB=ch09;StartB=58697584;EndB=58697584;Parent=INV308;VarType=ShV;DupType=.
ch09	46368967	SNP356182	G	T	.	PASS	END=46368967;ChrB=ch09;StartB=58697574;EndB=58697574;Parent=INV308;VarType=ShV;DupType=.
ch09	46368969	SNP356183	T	C	.	PASS	END=46368969;ChrB=ch09;StartB=58697572;EndB=58697572;Parent=INV308;VarType=ShV;DupType=.
ch09	46369076	SNP356184	A	G	.	PASS	END=46369076;ChrB=ch09;StartB=58697465;EndB=58697465;Parent=INV308;VarType=ShV;DupType=.
ch09	46369133	SNP356185	A	T	.	PASS	END=46369133;ChrB=ch09;StartB=58697408;EndB=58697408;Parent=INV308;VarType=ShV;DupType=.
ch09	46369192	DEL356186	TA	T	.	PASS	END=46369193;ChrB=ch09;StartB=58697350;EndB=58697350;Parent=INV308;VarType=ShV;DupType=.
ch09	46369212	SNP356187	G	C	.	PASS	END=46369212;ChrB=ch09;StartB=58697330;EndB=58697330;Parent=INV308;VarType=ShV;DupType=.
ch09	46369225	SNP356188	G	C	.	PASS	END=46369225;ChrB=ch09;StartB=58697317;EndB=58697317;Parent=INV308;VarType=ShV;DupType=.
ch09	46369253	SNP356189	A	C	.	PASS	END=46369253;ChrB=ch09;StartB=58697289;EndB=58697289;Parent=INV308;VarType=ShV;DupType=.
ch09	46369266	SNP356190	T	A	.	PASS	END=46369266;ChrB=ch09;StartB=58697276;EndB=58697276;Parent=INV308;VarType=ShV;DupType=.
ch09	46369296	SNP356191	G	A	.	PASS	END=46369296;ChrB=ch09;StartB=58697246;EndB=58697246;Parent=INV308;VarType=ShV;DupType=.
ch09	46369326	SNP356192	T	G	.	PASS	END=46369326;ChrB=ch09;StartB=58697216;EndB=58697216;Parent=INV308;VarType=ShV;DupType=.
ch09	46369332	SNP356193	C	G	.	PASS	END=46369332;ChrB=ch09;StartB=58697210;EndB=58697210;Parent=INV308;VarType=ShV;DupType=.
ch09	46369336	SNP356194	A	C	.	PASS	END=46369336;ChrB=ch09;StartB=58697206;EndB=58697206;Parent=INV308;VarType=ShV;DupType=.
ch09	46369338	SNP356195	G	A	.	PASS	END=46369338;ChrB=ch09;StartB=58697204;EndB=58697204;Parent=INV308;VarType=ShV;DupType=.
ch09	46369341	SNP356196	T	C	.	PASS	END=46369341;ChrB=ch09;StartB=58697201;EndB=58697201;Parent=INV308;VarType=ShV;DupType=.
ch09	46369368	SNP356197	A	C	.	PASS	END=46369368;ChrB=ch09;StartB=58697174;EndB=58697174;Parent=INV308;VarType=ShV;DupType=.
ch09	46369373	SNP356198	A	G	.	PASS	END=46369373;ChrB=ch09;StartB=58697169;EndB=58697169;Parent=INV308;VarType=ShV;DupType=.
ch09	46369403	SNP356199	G	C	.	PASS	END=46369403;ChrB=ch09;StartB=58697139;EndB=58697139;Parent=INV308;VarType=ShV;DupType=.
ch09	46369405	SNP356200	A	G	.	PASS	END=46369405;ChrB=ch09;StartB=58697137;EndB=58697137;Parent=INV308;VarType=ShV;DupType=.
ch09	46369410	SNP356201	T	G	.	PASS	END=46369410;ChrB=ch09;StartB=58697132;EndB=58697132;Parent=INV308;VarType=ShV;DupType=.
ch09	46369418	SNP356202	T	C	.	PASS	END=46369418;ChrB=ch09;StartB=58697124;EndB=58697124;Parent=INV308;VarType=ShV;DupType=.
ch09	46369454	SNP356203	T	C	.	PASS	END=46369454;ChrB=ch09;StartB=58697088;EndB=58697088;Parent=INV308;VarType=ShV;DupType=.
ch09	46369462	SNP356204	G	T	.	PASS	END=46369462;ChrB=ch09;StartB=58697080;EndB=58697080;Parent=INV308;VarType=ShV;DupType=.
ch09	46369500	SNP356205	A	G	.	PASS	END=46369500;ChrB=ch09;StartB=58697042;EndB=58697042;Parent=INV308;VarType=ShV;DupType=.
ch09	46369505	SNP356206	T	C	.	PASS	END=46369505;ChrB=ch09;StartB=58697037;EndB=58697037;Parent=INV308;VarType=ShV;DupType=.
ch09	46369510	SNP356207	A	C	.	PASS	END=46369510;ChrB=ch09;StartB=58697032;EndB=58697032;Parent=INV308;VarType=ShV;DupType=.
ch09	46369544	SNP356208	C	A	.	PASS	END=46369544;ChrB=ch09;StartB=58696998;EndB=58696998;Parent=INV308;VarType=ShV;DupType=.
ch09	46369602	DEL356209	TG	T	.	PASS	END=46369603;ChrB=ch09;StartB=58696941;EndB=58696941;Parent=INV308;VarType=ShV;DupType=.
ch09	46369604	SNP356210	C	T	.	PASS	END=46369604;ChrB=ch09;StartB=58696939;EndB=58696939;Parent=INV308;VarType=ShV;DupType=.
ch09	46369623	SNP356211	C	A	.	PASS	END=46369623;ChrB=ch09;StartB=58696920;EndB=58696920;Parent=INV308;VarType=ShV;DupType=.
ch09	46369667	SNP356212	T	A	.	PASS	END=46369667;ChrB=ch09;StartB=58696876;EndB=58696876;Parent=INV308;VarType=ShV;DupType=.
ch09	46369691	SNP356213	C	A	.	PASS	END=46369691;ChrB=ch09;StartB=58696852;EndB=58696852;Parent=INV308;VarType=ShV;DupType=.
ch09	46369732	SNP356214	G	A	.	PASS	END=46369732;ChrB=ch09;StartB=58696811;EndB=58696811;Parent=INV308;VarType=ShV;DupType=.
ch09	46369750	SNP356215	C	T	.	PASS	END=46369750;ChrB=ch09;StartB=58696793;EndB=58696793;Parent=INV308;VarType=ShV;DupType=.
ch09	46369797	SNP356216	G	T	.	PASS	END=46369797;ChrB=ch09;StartB=58696746;EndB=58696746;Parent=INV308;VarType=ShV;DupType=.
ch09	46369868	SNP356217	A	T	.	PASS	END=46369868;ChrB=ch09;StartB=58696675;EndB=58696675;Parent=INV308;VarType=ShV;DupType=.
ch09	46369881	SNP356218	G	A	.	PASS	END=46369881;ChrB=ch09;StartB=58696662;EndB=58696662;Parent=INV308;VarType=ShV;DupType=.
ch09	46369937	SNP356219	A	G	.	PASS	END=46369937;ChrB=ch09;StartB=58696606;EndB=58696606;Parent=INV308;VarType=ShV;DupType=.
ch09	46369962	SNP356220	T	C	.	PASS	END=46369962;ChrB=ch09;StartB=58696581;EndB=58696581;Parent=INV308;VarType=ShV;DupType=.
ch09	46369971	SNP356221	C	T	.	PASS	END=46369971;ChrB=ch09;StartB=58696572;EndB=58696572;Parent=INV308;VarType=ShV;DupType=.
ch09	46370033	SNP356222	G	A	.	PASS	END=46370033;ChrB=ch09;StartB=58696510;EndB=58696510;Parent=INV308;VarType=ShV;DupType=.
ch09	46370067	SNP356223	C	G	.	PASS	END=46370067;ChrB=ch09;StartB=58696476;EndB=58696476;Parent=INV308;VarType=ShV;DupType=.
ch09	46370083	SNP356224	C	A	.	PASS	END=46370083;ChrB=ch09;StartB=58696460;EndB=58696460;Parent=INV308;VarType=ShV;DupType=.
ch09	46370114	SNP356225	G	T	.	PASS	END=46370114;ChrB=ch09;StartB=58696429;EndB=58696429;Parent=INV308;VarType=ShV;DupType=.
ch09	46370122	SNP356226	A	G	.	PASS	END=46370122;ChrB=ch09;StartB=58696421;EndB=58696421;Parent=INV308;VarType=ShV;DupType=.
ch09	46370135	SNP356227	G	A	.	PASS	END=46370135;ChrB=ch09;StartB=58696408;EndB=58696408;Parent=INV308;VarType=ShV;DupType=.
ch09	46370227	SNP356228	C	T	.	PASS	END=46370227;ChrB=ch09;StartB=58696316;EndB=58696316;Parent=INV308;VarType=ShV;DupType=.
ch09	46370228	SNP356229	A	G	.	PASS	END=46370228;ChrB=ch09;StartB=58696315;EndB=58696315;Parent=INV308;VarType=ShV;DupType=.
ch09	46370287	SNP356230	T	C	.	PASS	END=46370287;ChrB=ch09;StartB=58696256;EndB=58696256;Parent=INV308;VarType=ShV;DupType=.
ch09	46370323	SNP356231	A	T	.	PASS	END=46370323;ChrB=ch09;StartB=58696220;EndB=58696220;Parent=INV308;VarType=ShV;DupType=.
ch09	46370365	SNP356232	A	G	.	PASS	END=46370365;ChrB=ch09;StartB=58696178;EndB=58696178;Parent=INV308;VarType=ShV;DupType=.
ch09	46370366	SNP356233	C	T	.	PASS	END=46370366;ChrB=ch09;StartB=58696177;EndB=58696177;Parent=INV308;VarType=ShV;DupType=.
ch09	46370392	SNP356234	A	G	.	PASS	END=46370392;ChrB=ch09;StartB=58696151;EndB=58696151;Parent=INV308;VarType=ShV;DupType=.
ch09	46370407	SNP356235	A	C	.	PASS	END=46370407;ChrB=ch09;StartB=58696136;EndB=58696136;Parent=INV308;VarType=ShV;DupType=.
ch09	46370413	SNP356236	C	T	.	PASS	END=46370413;ChrB=ch09;StartB=58696130;EndB=58696130;Parent=INV308;VarType=ShV;DupType=.
ch09	46370415	SNP356237	A	G	.	PASS	END=46370415;ChrB=ch09;StartB=58696128;EndB=58696128;Parent=INV308;VarType=ShV;DupType=.
ch09	46370467	SNP356238	C	A	.	PASS	END=46370467;ChrB=ch09;StartB=58696076;EndB=58696076;Parent=INV308;VarType=ShV;DupType=.
ch09	46370470	SNP356239	G	A	.	PASS	END=46370470;ChrB=ch09;StartB=58696073;EndB=58696073;Parent=INV308;VarType=ShV;DupType=.
ch09	46370483	SNP356240	A	G	.	PASS	END=46370483;ChrB=ch09;StartB=58696060;EndB=58696060;Parent=INV308;VarType=ShV;DupType=.
ch09	46370522	SNP356241	C	A	.	PASS	END=46370522;ChrB=ch09;StartB=58696021;EndB=58696021;Parent=INV308;VarType=ShV;DupType=.
ch09	46370534	DEL356242	CG	C	.	PASS	END=46370535;ChrB=ch09;StartB=58696010;EndB=58696010;Parent=INV308;VarType=ShV;DupType=.
ch09	46370536	SNP356243	T	C	.	PASS	END=46370536;ChrB=ch09;StartB=58696008;EndB=58696008;Parent=INV308;VarType=ShV;DupType=.
ch09	46370544	SNP356244	T	C	.	PASS	END=46370544;ChrB=ch09;StartB=58696000;EndB=58696000;Parent=INV308;VarType=ShV;DupType=.
ch09	46370560	SNP356245	T	G	.	PASS	END=46370560;ChrB=ch09;StartB=58695984;EndB=58695984;Parent=INV308;VarType=ShV;DupType=.
ch09	46370565	DEL356246	AC	A	.	PASS	END=46370566;ChrB=ch09;StartB=58695980;EndB=58695980;Parent=INV308;VarType=ShV;DupType=.
ch09	46370569	SNP356247	A	T	.	PASS	END=46370569;ChrB=ch09;StartB=58695976;EndB=58695976;Parent=INV308;VarType=ShV;DupType=.
ch09	46370576	SNP356248	A	G	.	PASS	END=46370576;ChrB=ch09;StartB=58695969;EndB=58695969;Parent=INV308;VarType=ShV;DupType=.
ch09	46370595	SNP356249	A	G	.	PASS	END=46370595;ChrB=ch09;StartB=58695950;EndB=58695950;Parent=INV308;VarType=ShV;DupType=.
ch09	46370606	SNP356250	A	T	.	PASS	END=46370606;ChrB=ch09;StartB=58695939;EndB=58695939;Parent=INV308;VarType=ShV;DupType=.
ch09	46370695	SNP356251	G	T	.	PASS	END=46370695;ChrB=ch09;StartB=58695850;EndB=58695850;Parent=INV308;VarType=ShV;DupType=.
ch09	46370698	SNP356252	G	C	.	PASS	END=46370698;ChrB=ch09;StartB=58695847;EndB=58695847;Parent=INV308;VarType=ShV;DupType=.
ch09	46370715	SNP356253	C	G	.	PASS	END=46370715;ChrB=ch09;StartB=58695830;EndB=58695830;Parent=INV308;VarType=ShV;DupType=.
ch09	46370745	SNP356254	T	A	.	PASS	END=46370745;ChrB=ch09;StartB=58695800;EndB=58695800;Parent=INV308;VarType=ShV;DupType=.
ch09	46370797	SNP356255	T	C	.	PASS	END=46370797;ChrB=ch09;StartB=58695748;EndB=58695748;Parent=INV308;VarType=ShV;DupType=.
ch09	46370816	SNP356256	A	C	.	PASS	END=46370816;ChrB=ch09;StartB=58695729;EndB=58695729;Parent=INV308;VarType=ShV;DupType=.
ch09	46370845	SNP356257	G	A	.	PASS	END=46370845;ChrB=ch09;StartB=58695700;EndB=58695700;Parent=INV308;VarType=ShV;DupType=.
ch09	46370847	SNP356258	T	C	.	PASS	END=46370847;ChrB=ch09;StartB=58695698;EndB=58695698;Parent=INV308;VarType=ShV;DupType=.
ch09	46370856	SNP356259	T	C	.	PASS	END=46370856;ChrB=ch09;StartB=58695689;EndB=58695689;Parent=INV308;VarType=ShV;DupType=.
ch09	46370905	SNP356260	A	C	.	PASS	END=46370905;ChrB=ch09;StartB=58695640;EndB=58695640;Parent=INV308;VarType=ShV;DupType=.
ch09	46370928	SNP356261	A	G	.	PASS	END=46370928;ChrB=ch09;StartB=58695617;EndB=58695617;Parent=INV308;VarType=ShV;DupType=.
ch09	46370939	INS356262	A	AT	.	PASS	END=46370939;ChrB=ch09;StartB=58695606;EndB=58695605;Parent=INV308;VarType=ShV;DupType=.
ch09	46370964	SNP356263	A	C	.	PASS	END=46370964;ChrB=ch09;StartB=58695580;EndB=58695580;Parent=INV308;VarType=ShV;DupType=.
ch09	46370973	SNP356264	G	A	.	PASS	END=46370973;ChrB=ch09;StartB=58695571;EndB=58695571;Parent=INV308;VarType=ShV;DupType=.
ch09	46370986	SNP356265	C	A	.	PASS	END=46370986;ChrB=ch09;StartB=58695558;EndB=58695558;Parent=INV308;VarType=ShV;DupType=.
ch09	46370988	SNP356266	G	C	.	PASS	END=46370988;ChrB=ch09;StartB=58695556;EndB=58695556;Parent=INV308;VarType=ShV;DupType=.
ch09	46371051	SNP356267	T	G	.	PASS	END=46371051;ChrB=ch09;StartB=58695493;EndB=58695493;Parent=INV308;VarType=ShV;DupType=.
ch09	46371140	SNP356268	T	C	.	PASS	END=46371140;ChrB=ch09;StartB=58695404;EndB=58695404;Parent=INV308;VarType=ShV;DupType=.
ch09	46371151	SNP356269	C	T	.	PASS	END=46371151;ChrB=ch09;StartB=58695393;EndB=58695393;Parent=INV308;VarType=ShV;DupType=.
ch09	46371162	SNP356270	T	A	.	PASS	END=46371162;ChrB=ch09;StartB=58695382;EndB=58695382;Parent=INV308;VarType=ShV;DupType=.
ch09	46371197	SNP356271	T	G	.	PASS	END=46371197;ChrB=ch09;StartB=58695347;EndB=58695347;Parent=INV308;VarType=ShV;DupType=.
ch09	46371244	SNP356272	G	A	.	PASS	END=46371244;ChrB=ch09;StartB=58695300;EndB=58695300;Parent=INV308;VarType=ShV;DupType=.
ch09	46371248	SNP356273	T	A	.	PASS	END=46371248;ChrB=ch09;StartB=58695296;EndB=58695296;Parent=INV308;VarType=ShV;DupType=.
ch09	46371251	SNP356274	T	G	.	PASS	END=46371251;ChrB=ch09;StartB=58695293;EndB=58695293;Parent=INV308;VarType=ShV;DupType=.
ch09	46371349	SNP356275	C	A	.	PASS	END=46371349;ChrB=ch09;StartB=58695195;EndB=58695195;Parent=INV308;VarType=ShV;DupType=.
ch09	46371411	SNP356276	T	G	.	PASS	END=46371411;ChrB=ch09;StartB=58695133;EndB=58695133;Parent=INV308;VarType=ShV;DupType=.
ch09	46371477	INS356277	A	AA	.	PASS	END=46371477;ChrB=ch09;StartB=58695067;EndB=58695066;Parent=INV308;VarType=ShV;DupType=.
ch09	46371477	INS356278	A	AG	.	PASS	END=46371477;ChrB=ch09;StartB=58695066;EndB=58695065;Parent=INV308;VarType=ShV;DupType=.
ch09	46371524	SNP356279	G	C	.	PASS	END=46371524;ChrB=ch09;StartB=58695018;EndB=58695018;Parent=INV308;VarType=ShV;DupType=.
ch09	46371627	SNP356280	G	A	.	PASS	END=46371627;ChrB=ch09;StartB=58694915;EndB=58694915;Parent=INV308;VarType=ShV;DupType=.
ch09	46371665	SNP356281	T	C	.	PASS	END=46371665;ChrB=ch09;StartB=58694877;EndB=58694877;Parent=INV308;VarType=ShV;DupType=.
ch09	46371698	SNP356282	A	T	.	PASS	END=46371698;ChrB=ch09;StartB=58694844;EndB=58694844;Parent=INV308;VarType=ShV;DupType=.
ch09	46371705	SNP356283	T	C	.	PASS	END=46371705;ChrB=ch09;StartB=58694837;EndB=58694837;Parent=INV308;VarType=ShV;DupType=.
ch09	46371707	SNP356284	T	G	.	PASS	END=46371707;ChrB=ch09;StartB=58694835;EndB=58694835;Parent=INV308;VarType=ShV;DupType=.
ch09	46371719	SNP356285	C	T	.	PASS	END=46371719;ChrB=ch09;StartB=58694823;EndB=58694823;Parent=INV308;VarType=ShV;DupType=.
ch09	46371728	SNP356286	T	C	.	PASS	END=46371728;ChrB=ch09;StartB=58694814;EndB=58694814;Parent=INV308;VarType=ShV;DupType=.
ch09	46371737	INS356287	G	GT	.	PASS	END=46371737;ChrB=ch09;StartB=58694805;EndB=58694804;Parent=INV308;VarType=ShV;DupType=.
ch09	46371746	SNP356288	T	A	.	PASS	END=46371746;ChrB=ch09;StartB=58694795;EndB=58694795;Parent=INV308;VarType=ShV;DupType=.
ch09	46371764	INS356289	T	TA	.	PASS	END=46371764;ChrB=ch09;StartB=58694777;EndB=58694776;Parent=INV308;VarType=ShV;DupType=.
ch09	46371802	SNP356290	T	C	.	PASS	END=46371802;ChrB=ch09;StartB=58694738;EndB=58694738;Parent=INV308;VarType=ShV;DupType=.
ch09	46371812	SNP356291	T	G	.	PASS	END=46371812;ChrB=ch09;StartB=58694728;EndB=58694728;Parent=INV308;VarType=ShV;DupType=.
ch09	46371851	SNP356292	T	C	.	PASS	END=46371851;ChrB=ch09;StartB=58694689;EndB=58694689;Parent=INV308;VarType=ShV;DupType=.
ch09	46371875	SNP356293	G	A	.	PASS	END=46371875;ChrB=ch09;StartB=58694665;EndB=58694665;Parent=INV308;VarType=ShV;DupType=.
ch09	46371952	SNP356294	G	A	.	PASS	END=46371952;ChrB=ch09;StartB=58694588;EndB=58694588;Parent=INV308;VarType=ShV;DupType=.
ch09	46371963	SNP356295	A	T	.	PASS	END=46371963;ChrB=ch09;StartB=58694577;EndB=58694577;Parent=INV308;VarType=ShV;DupType=.
ch09	46371968	SNP356296	T	C	.	PASS	END=46371968;ChrB=ch09;StartB=58694572;EndB=58694572;Parent=INV308;VarType=ShV;DupType=.
ch09	46372005	SNP356297	A	G	.	PASS	END=46372005;ChrB=ch09;StartB=58694535;EndB=58694535;Parent=INV308;VarType=ShV;DupType=.
ch09	46372013	SNP356298	A	C	.	PASS	END=46372013;ChrB=ch09;StartB=58694527;EndB=58694527;Parent=INV308;VarType=ShV;DupType=.
ch09	46372052	SNP356299	G	A	.	PASS	END=46372052;ChrB=ch09;StartB=58694488;EndB=58694488;Parent=INV308;VarType=ShV;DupType=.
ch09	46372053	SNP356300	C	T	.	PASS	END=46372053;ChrB=ch09;StartB=58694487;EndB=58694487;Parent=INV308;VarType=ShV;DupType=.
ch09	46372060	SNP356301	C	A	.	PASS	END=46372060;ChrB=ch09;StartB=58694480;EndB=58694480;Parent=INV308;VarType=ShV;DupType=.
ch09	46372061	SNP356302	A	T	.	PASS	END=46372061;ChrB=ch09;StartB=58694479;EndB=58694479;Parent=INV308;VarType=ShV;DupType=.
ch09	46372081	SNP356303	G	A	.	PASS	END=46372081;ChrB=ch09;StartB=58694459;EndB=58694459;Parent=INV308;VarType=ShV;DupType=.
ch09	46372083	SNP356304	T	G	.	PASS	END=46372083;ChrB=ch09;StartB=58694457;EndB=58694457;Parent=INV308;VarType=ShV;DupType=.
ch09	46372098	SNP356305	G	A	.	PASS	END=46372098;ChrB=ch09;StartB=58694442;EndB=58694442;Parent=INV308;VarType=ShV;DupType=.
ch09	46372099	SNP356306	T	A	.	PASS	END=46372099;ChrB=ch09;StartB=58694441;EndB=58694441;Parent=INV308;VarType=ShV;DupType=.
ch09	46372111	DEL356307	AT	A	.	PASS	END=46372112;ChrB=ch09;StartB=58694430;EndB=58694430;Parent=INV308;VarType=ShV;DupType=.
ch09	46372149	SNP356308	T	G	.	PASS	END=46372149;ChrB=ch09;StartB=58694392;EndB=58694392;Parent=INV308;VarType=ShV;DupType=.
ch09	46372159	SNP356309	G	T	.	PASS	END=46372159;ChrB=ch09;StartB=58694382;EndB=58694382;Parent=INV308;VarType=ShV;DupType=.
ch09	46372174	SNP356310	A	G	.	PASS	END=46372174;ChrB=ch09;StartB=58694367;EndB=58694367;Parent=INV308;VarType=ShV;DupType=.
ch09	46372204	SNP356311	G	A	.	PASS	END=46372204;ChrB=ch09;StartB=58694337;EndB=58694337;Parent=INV308;VarType=ShV;DupType=.
ch09	46372205	SNP356312	A	C	.	PASS	END=46372205;ChrB=ch09;StartB=58694336;EndB=58694336;Parent=INV308;VarType=ShV;DupType=.
ch09	46372210	SNP356313	A	G	.	PASS	END=46372210;ChrB=ch09;StartB=58694331;EndB=58694331;Parent=INV308;VarType=ShV;DupType=.
ch09	46372225	SNP356314	G	A	.	PASS	END=46372225;ChrB=ch09;StartB=58694316;EndB=58694316;Parent=INV308;VarType=ShV;DupType=.
ch09	46372243	SNP356315	C	G	.	PASS	END=46372243;ChrB=ch09;StartB=58694298;EndB=58694298;Parent=INV308;VarType=ShV;DupType=.
ch09	46372244	SNP356316	G	T	.	PASS	END=46372244;ChrB=ch09;StartB=58694297;EndB=58694297;Parent=INV308;VarType=ShV;DupType=.
ch09	46372245	SNP356317	A	G	.	PASS	END=46372245;ChrB=ch09;StartB=58694296;EndB=58694296;Parent=INV308;VarType=ShV;DupType=.
ch09	46372253	SNP356318	C	T	.	PASS	END=46372253;ChrB=ch09;StartB=58694288;EndB=58694288;Parent=INV308;VarType=ShV;DupType=.
ch09	46372255	SNP356319	A	G	.	PASS	END=46372255;ChrB=ch09;StartB=58694286;EndB=58694286;Parent=INV308;VarType=ShV;DupType=.
ch09	46372256	SNP356320	T	G	.	PASS	END=46372256;ChrB=ch09;StartB=58694285;EndB=58694285;Parent=INV308;VarType=ShV;DupType=.
ch09	46372271	SNP356321	C	G	.	PASS	END=46372271;ChrB=ch09;StartB=58694270;EndB=58694270;Parent=INV308;VarType=ShV;DupType=.
ch09	46372313	SNP356322	A	G	.	PASS	END=46372313;ChrB=ch09;StartB=58694228;EndB=58694228;Parent=INV308;VarType=ShV;DupType=.
ch09	46372401	SNP356323	G	A	.	PASS	END=46372401;ChrB=ch09;StartB=58694140;EndB=58694140;Parent=INV308;VarType=ShV;DupType=.
ch09	46372421	SNP356324	A	G	.	PASS	END=46372421;ChrB=ch09;StartB=58694120;EndB=58694120;Parent=INV308;VarType=ShV;DupType=.
ch09	46372433	SNP356325	C	T	.	PASS	END=46372433;ChrB=ch09;StartB=58694108;EndB=58694108;Parent=INV308;VarType=ShV;DupType=.
ch09	46372438	SNP356326	C	A	.	PASS	END=46372438;ChrB=ch09;StartB=58694103;EndB=58694103;Parent=INV308;VarType=ShV;DupType=.
ch09	46372447	SNP356327	G	A	.	PASS	END=46372447;ChrB=ch09;StartB=58694094;EndB=58694094;Parent=INV308;VarType=ShV;DupType=.
ch09	46372450	SNP356328	T	C	.	PASS	END=46372450;ChrB=ch09;StartB=58694091;EndB=58694091;Parent=INV308;VarType=ShV;DupType=.
ch09	46372480	SNP356329	C	A	.	PASS	END=46372480;ChrB=ch09;StartB=58694061;EndB=58694061;Parent=INV308;VarType=ShV;DupType=.
ch09	46372514	SNP356330	G	C	.	PASS	END=46372514;ChrB=ch09;StartB=58694027;EndB=58694027;Parent=INV308;VarType=ShV;DupType=.
ch09	46372562	SNP356331	T	C	.	PASS	END=46372562;ChrB=ch09;StartB=58693979;EndB=58693979;Parent=INV308;VarType=ShV;DupType=.
ch09	46372567	SNP356332	A	T	.	PASS	END=46372567;ChrB=ch09;StartB=58693974;EndB=58693974;Parent=INV308;VarType=ShV;DupType=.
ch09	46372619	SNP356333	G	A	.	PASS	END=46372619;ChrB=ch09;StartB=58693922;EndB=58693922;Parent=INV308;VarType=ShV;DupType=.
ch09	46372626	SNP356334	G	A	.	PASS	END=46372626;ChrB=ch09;StartB=58693915;EndB=58693915;Parent=INV308;VarType=ShV;DupType=.
ch09	46372648	SNP356335	A	G	.	PASS	END=46372648;ChrB=ch09;StartB=58693893;EndB=58693893;Parent=INV308;VarType=ShV;DupType=.
ch09	46372662	SNP356336	A	T	.	PASS	END=46372662;ChrB=ch09;StartB=58693879;EndB=58693879;Parent=INV308;VarType=ShV;DupType=.
ch09	46372686	SNP356337	T	C	.	PASS	END=46372686;ChrB=ch09;StartB=58693855;EndB=58693855;Parent=INV308;VarType=ShV;DupType=.
ch09	46372687	SNP356338	T	A	.	PASS	END=46372687;ChrB=ch09;StartB=58693854;EndB=58693854;Parent=INV308;VarType=ShV;DupType=.
ch09	46372690	SNP356339	G	T	.	PASS	END=46372690;ChrB=ch09;StartB=58693851;EndB=58693851;Parent=INV308;VarType=ShV;DupType=.
ch09	46372719	SNP356340	G	T	.	PASS	END=46372719;ChrB=ch09;StartB=58693822;EndB=58693822;Parent=INV308;VarType=ShV;DupType=.
ch09	46372727	SNP356341	A	G	.	PASS	END=46372727;ChrB=ch09;StartB=58693814;EndB=58693814;Parent=INV308;VarType=ShV;DupType=.
ch09	46372732	SNP356342	G	C	.	PASS	END=46372732;ChrB=ch09;StartB=58693809;EndB=58693809;Parent=INV308;VarType=ShV;DupType=.
ch09	46372733	SNP356343	T	C	.	PASS	END=46372733;ChrB=ch09;StartB=58693808;EndB=58693808;Parent=INV308;VarType=ShV;DupType=.
ch09	46372745	SNP356344	C	T	.	PASS	END=46372745;ChrB=ch09;StartB=58693796;EndB=58693796;Parent=INV308;VarType=ShV;DupType=.
ch09	46372753	SNP356345	G	A	.	PASS	END=46372753;ChrB=ch09;StartB=58693788;EndB=58693788;Parent=INV308;VarType=ShV;DupType=.
ch09	46372756	SNP356346	G	A	.	PASS	END=46372756;ChrB=ch09;StartB=58693785;EndB=58693785;Parent=INV308;VarType=ShV;DupType=.
ch09	46372790	SNP356347	T	C	.	PASS	END=46372790;ChrB=ch09;StartB=58693751;EndB=58693751;Parent=INV308;VarType=ShV;DupType=.
ch09	46372823	SNP356348	T	A	.	PASS	END=46372823;ChrB=ch09;StartB=58693718;EndB=58693718;Parent=INV308;VarType=ShV;DupType=.
ch09	46372829	SNP356349	C	G	.	PASS	END=46372829;ChrB=ch09;StartB=58693712;EndB=58693712;Parent=INV308;VarType=ShV;DupType=.
ch09	46372871	SNP356350	A	C	.	PASS	END=46372871;ChrB=ch09;StartB=58693670;EndB=58693670;Parent=INV308;VarType=ShV;DupType=.
ch09	46372955	SNP356351	G	A	.	PASS	END=46372955;ChrB=ch09;StartB=58693586;EndB=58693586;Parent=INV308;VarType=ShV;DupType=.
ch09	46372970	SNP356352	C	A	.	PASS	END=46372970;ChrB=ch09;StartB=58693571;EndB=58693571;Parent=INV308;VarType=ShV;DupType=.
ch09	46372971	SNP356353	G	A	.	PASS	END=46372971;ChrB=ch09;StartB=58693570;EndB=58693570;Parent=INV308;VarType=ShV;DupType=.
ch09	46372972	SNP356354	C	T	.	PASS	END=46372972;ChrB=ch09;StartB=58693569;EndB=58693569;Parent=INV308;VarType=ShV;DupType=.
ch09	46372976	DEL356355	GA	G	.	PASS	END=46372977;ChrB=ch09;StartB=58693566;EndB=58693566;Parent=INV308;VarType=ShV;DupType=.
ch09	46372985	SNP356356	T	G	.	PASS	END=46372985;ChrB=ch09;StartB=58693557;EndB=58693557;Parent=INV308;VarType=ShV;DupType=.
ch09	46373016	SNP356357	C	T	.	PASS	END=46373016;ChrB=ch09;StartB=58693526;EndB=58693526;Parent=INV308;VarType=ShV;DupType=.
ch09	46373039	SNP356358	T	G	.	PASS	END=46373039;ChrB=ch09;StartB=58693503;EndB=58693503;Parent=INV308;VarType=ShV;DupType=.
ch09	46373080	SNP356359	T	A	.	PASS	END=46373080;ChrB=ch09;StartB=58693462;EndB=58693462;Parent=INV308;VarType=ShV;DupType=.
ch09	46373126	SNP356360	A	G	.	PASS	END=46373126;ChrB=ch09;StartB=58693416;EndB=58693416;Parent=INV308;VarType=ShV;DupType=.
ch09	46373140	SNP356361	A	C	.	PASS	END=46373140;ChrB=ch09;StartB=58693402;EndB=58693402;Parent=INV308;VarType=ShV;DupType=.
ch09	46373153	INS356362	A	AT	.	PASS	END=46373153;ChrB=ch09;StartB=58693389;EndB=58693388;Parent=INV308;VarType=ShV;DupType=.
ch09	46373163	SNP356363	T	C	.	PASS	END=46373163;ChrB=ch09;StartB=58693378;EndB=58693378;Parent=INV308;VarType=ShV;DupType=.
ch09	46373164	SNP356364	G	A	.	PASS	END=46373164;ChrB=ch09;StartB=58693377;EndB=58693377;Parent=INV308;VarType=ShV;DupType=.
ch09	46373186	DEL356365	TA	T	.	PASS	END=46373187;ChrB=ch09;StartB=58693356;EndB=58693356;Parent=INV308;VarType=ShV;DupType=.
ch09	46373218	SNP356366	C	T	.	PASS	END=46373218;ChrB=ch09;StartB=58693324;EndB=58693324;Parent=INV308;VarType=ShV;DupType=.
ch09	46373229	SNP356367	C	G	.	PASS	END=46373229;ChrB=ch09;StartB=58693313;EndB=58693313;Parent=INV308;VarType=ShV;DupType=.
ch09	46373265	SNP356368	A	T	.	PASS	END=46373265;ChrB=ch09;StartB=58693277;EndB=58693277;Parent=INV308;VarType=ShV;DupType=.
ch09	46373276	SNP356369	G	A	.	PASS	END=46373276;ChrB=ch09;StartB=58693266;EndB=58693266;Parent=INV308;VarType=ShV;DupType=.
ch09	46373309	SNP356370	A	G	.	PASS	END=46373309;ChrB=ch09;StartB=58693233;EndB=58693233;Parent=INV308;VarType=ShV;DupType=.
ch09	46373332	SNP356371	T	G	.	PASS	END=46373332;ChrB=ch09;StartB=58693210;EndB=58693210;Parent=INV308;VarType=ShV;DupType=.
ch09	46373339	SNP356372	T	A	.	PASS	END=46373339;ChrB=ch09;StartB=58693203;EndB=58693203;Parent=INV308;VarType=ShV;DupType=.
ch09	46373399	SNP356373	G	A	.	PASS	END=46373399;ChrB=ch09;StartB=58693143;EndB=58693143;Parent=INV308;VarType=ShV;DupType=.
ch09	46373423	SNP356374	A	G	.	PASS	END=46373423;ChrB=ch09;StartB=58693119;EndB=58693119;Parent=INV308;VarType=ShV;DupType=.
ch09	46373427	SNP356375	G	A	.	PASS	END=46373427;ChrB=ch09;StartB=58693115;EndB=58693115;Parent=INV308;VarType=ShV;DupType=.
ch09	46373437	SNP356376	G	A	.	PASS	END=46373437;ChrB=ch09;StartB=58693105;EndB=58693105;Parent=INV308;VarType=ShV;DupType=.
ch09	46373490	SNP356377	C	T	.	PASS	END=46373490;ChrB=ch09;StartB=58693052;EndB=58693052;Parent=INV308;VarType=ShV;DupType=.
ch09	46373538	SNP356378	A	G	.	PASS	END=46373538;ChrB=ch09;StartB=58693004;EndB=58693004;Parent=INV308;VarType=ShV;DupType=.
ch09	46373562	SNP356379	C	T	.	PASS	END=46373562;ChrB=ch09;StartB=58692980;EndB=58692980;Parent=INV308;VarType=ShV;DupType=.
ch09	46373570	SNP356380	T	C	.	PASS	END=46373570;ChrB=ch09;StartB=58692972;EndB=58692972;Parent=INV308;VarType=ShV;DupType=.
ch09	46373571	SNP356381	T	A	.	PASS	END=46373571;ChrB=ch09;StartB=58692971;EndB=58692971;Parent=INV308;VarType=ShV;DupType=.
ch09	46373578	SNP356382	G	T	.	PASS	END=46373578;ChrB=ch09;StartB=58692964;EndB=58692964;Parent=INV308;VarType=ShV;DupType=.
ch09	46373613	SNP356383	C	T	.	PASS	END=46373613;ChrB=ch09;StartB=58692929;EndB=58692929;Parent=INV308;VarType=ShV;DupType=.
ch09	46373634	SNP356384	A	G	.	PASS	END=46373634;ChrB=ch09;StartB=58692908;EndB=58692908;Parent=INV308;VarType=ShV;DupType=.
ch09	46373636	SNP356385	G	C	.	PASS	END=46373636;ChrB=ch09;StartB=58692906;EndB=58692906;Parent=INV308;VarType=ShV;DupType=.
ch09	46373637	SNP356386	A	C	.	PASS	END=46373637;ChrB=ch09;StartB=58692905;EndB=58692905;Parent=INV308;VarType=ShV;DupType=.
ch09	46373652	INS356387	A	AG	.	PASS	END=46373652;ChrB=ch09;StartB=58692890;EndB=58692889;Parent=INV308;VarType=ShV;DupType=.
ch09	46373652	INS356388	A	AT	.	PASS	END=46373652;ChrB=ch09;StartB=58692889;EndB=58692888;Parent=INV308;VarType=ShV;DupType=.
ch09	46373693	SNP356389	G	A	.	PASS	END=46373693;ChrB=ch09;StartB=58692847;EndB=58692847;Parent=INV308;VarType=ShV;DupType=.
ch09	46373694	SNP356390	A	G	.	PASS	END=46373694;ChrB=ch09;StartB=58692846;EndB=58692846;Parent=INV308;VarType=ShV;DupType=.
ch09	46373698	SNP356391	C	T	.	PASS	END=46373698;ChrB=ch09;StartB=58692842;EndB=58692842;Parent=INV308;VarType=ShV;DupType=.
ch09	46373704	SNP356392	T	C	.	PASS	END=46373704;ChrB=ch09;StartB=58692836;EndB=58692836;Parent=INV308;VarType=ShV;DupType=.
ch09	46373708	SNP356393	A	C	.	PASS	END=46373708;ChrB=ch09;StartB=58692832;EndB=58692832;Parent=INV308;VarType=ShV;DupType=.
ch09	46373724	SNP356394	G	A	.	PASS	END=46373724;ChrB=ch09;StartB=58692816;EndB=58692816;Parent=INV308;VarType=ShV;DupType=.
ch09	46373732	SNP356395	T	C	.	PASS	END=46373732;ChrB=ch09;StartB=58692808;EndB=58692808;Parent=INV308;VarType=ShV;DupType=.
ch09	46373768	SNP356396	A	T	.	PASS	END=46373768;ChrB=ch09;StartB=58692772;EndB=58692772;Parent=INV308;VarType=ShV;DupType=.
ch09	46373808	SNP356397	C	T	.	PASS	END=46373808;ChrB=ch09;StartB=58692732;EndB=58692732;Parent=INV308;VarType=ShV;DupType=.
ch09	46373868	SNP356398	A	G	.	PASS	END=46373868;ChrB=ch09;StartB=58692672;EndB=58692672;Parent=INV308;VarType=ShV;DupType=.
ch09	46373878	SNP356399	G	A	.	PASS	END=46373878;ChrB=ch09;StartB=58692662;EndB=58692662;Parent=INV308;VarType=ShV;DupType=.
ch09	46373902	SNP356400	T	G	.	PASS	END=46373902;ChrB=ch09;StartB=58692638;EndB=58692638;Parent=INV308;VarType=ShV;DupType=.
ch09	46373910	INS356401	C	CC	.	PASS	END=46373910;ChrB=ch09;StartB=58692630;EndB=58692629;Parent=INV308;VarType=ShV;DupType=.
ch09	46373910	INS356402	C	CA	.	PASS	END=46373910;ChrB=ch09;StartB=58692629;EndB=58692628;Parent=INV308;VarType=ShV;DupType=.
ch09	46373931	SNP356403	A	T	.	PASS	END=46373931;ChrB=ch09;StartB=58692607;EndB=58692607;Parent=INV308;VarType=ShV;DupType=.
ch09	46373937	SNP356404	C	T	.	PASS	END=46373937;ChrB=ch09;StartB=58692601;EndB=58692601;Parent=INV308;VarType=ShV;DupType=.
ch09	46373946	SNP356405	A	T	.	PASS	END=46373946;ChrB=ch09;StartB=58692592;EndB=58692592;Parent=INV308;VarType=ShV;DupType=.
ch09	46374010	SNP356406	T	C	.	PASS	END=46374010;ChrB=ch09;StartB=58692528;EndB=58692528;Parent=INV308;VarType=ShV;DupType=.
ch09	46374011	SNP356407	T	C	.	PASS	END=46374011;ChrB=ch09;StartB=58692527;EndB=58692527;Parent=INV308;VarType=ShV;DupType=.
ch09	46374023	SNP356408	C	A	.	PASS	END=46374023;ChrB=ch09;StartB=58692515;EndB=58692515;Parent=INV308;VarType=ShV;DupType=.
ch09	46374032	SNP356409	T	C	.	PASS	END=46374032;ChrB=ch09;StartB=58692506;EndB=58692506;Parent=INV308;VarType=ShV;DupType=.
ch09	46374053	SNP356410	G	A	.	PASS	END=46374053;ChrB=ch09;StartB=58692485;EndB=58692485;Parent=INV308;VarType=ShV;DupType=.
ch09	46374092	SNP356411	G	A	.	PASS	END=46374092;ChrB=ch09;StartB=58692446;EndB=58692446;Parent=INV308;VarType=ShV;DupType=.
ch09	46374118	SNP356412	A	G	.	PASS	END=46374118;ChrB=ch09;StartB=58692420;EndB=58692420;Parent=INV308;VarType=ShV;DupType=.
ch09	46374122	SNP356413	G	A	.	PASS	END=46374122;ChrB=ch09;StartB=58692416;EndB=58692416;Parent=INV308;VarType=ShV;DupType=.
ch09	46374129	SNP356414	C	T	.	PASS	END=46374129;ChrB=ch09;StartB=58692409;EndB=58692409;Parent=INV308;VarType=ShV;DupType=.
ch09	46374158	SNP356415	A	G	.	PASS	END=46374158;ChrB=ch09;StartB=58692380;EndB=58692380;Parent=INV308;VarType=ShV;DupType=.
ch09	46374177	SNP356416	G	A	.	PASS	END=46374177;ChrB=ch09;StartB=58692361;EndB=58692361;Parent=INV308;VarType=ShV;DupType=.
ch09	46374182	SNP356417	A	T	.	PASS	END=46374182;ChrB=ch09;StartB=58692356;EndB=58692356;Parent=INV308;VarType=ShV;DupType=.
ch09	46374216	SNP356418	A	T	.	PASS	END=46374216;ChrB=ch09;StartB=58692322;EndB=58692322;Parent=INV308;VarType=ShV;DupType=.
ch09	46374220	SNP356419	T	C	.	PASS	END=46374220;ChrB=ch09;StartB=58692318;EndB=58692318;Parent=INV308;VarType=ShV;DupType=.
ch09	46374229	SNP356420	T	C	.	PASS	END=46374229;ChrB=ch09;StartB=58692309;EndB=58692309;Parent=INV308;VarType=ShV;DupType=.
ch09	46374248	SNP356421	T	G	.	PASS	END=46374248;ChrB=ch09;StartB=58692290;EndB=58692290;Parent=INV308;VarType=ShV;DupType=.
ch09	46374273	SNP356422	C	A	.	PASS	END=46374273;ChrB=ch09;StartB=58692265;EndB=58692265;Parent=INV308;VarType=ShV;DupType=.
ch09	46374274	SNP356423	T	A	.	PASS	END=46374274;ChrB=ch09;StartB=58692264;EndB=58692264;Parent=INV308;VarType=ShV;DupType=.
ch09	46374284	SNP356424	C	T	.	PASS	END=46374284;ChrB=ch09;StartB=58692254;EndB=58692254;Parent=INV308;VarType=ShV;DupType=.
ch09	46374298	SNP356425	A	G	.	PASS	END=46374298;ChrB=ch09;StartB=58692240;EndB=58692240;Parent=INV308;VarType=ShV;DupType=.
ch09	46374356	SNP356426	T	G	.	PASS	END=46374356;ChrB=ch09;StartB=58692182;EndB=58692182;Parent=INV308;VarType=ShV;DupType=.
ch09	46374364	SNP356427	C	G	.	PASS	END=46374364;ChrB=ch09;StartB=58692174;EndB=58692174;Parent=INV308;VarType=ShV;DupType=.
ch09	46374383	SNP356428	T	C	.	PASS	END=46374383;ChrB=ch09;StartB=58692155;EndB=58692155;Parent=INV308;VarType=ShV;DupType=.
ch09	46374400	SNP356429	T	C	.	PASS	END=46374400;ChrB=ch09;StartB=58692138;EndB=58692138;Parent=INV308;VarType=ShV;DupType=.
ch09	46374434	SNP356430	A	G	.	PASS	END=46374434;ChrB=ch09;StartB=58692104;EndB=58692104;Parent=INV308;VarType=ShV;DupType=.
ch09	46374441	SNP356431	G	A	.	PASS	END=46374441;ChrB=ch09;StartB=58692097;EndB=58692097;Parent=INV308;VarType=ShV;DupType=.
ch09	46374460	SNP356432	T	C	.	PASS	END=46374460;ChrB=ch09;StartB=58692078;EndB=58692078;Parent=INV308;VarType=ShV;DupType=.
ch09	46374472	SNP356433	C	T	.	PASS	END=46374472;ChrB=ch09;StartB=58692066;EndB=58692066;Parent=INV308;VarType=ShV;DupType=.
ch09	46374482	SNP356434	A	G	.	PASS	END=46374482;ChrB=ch09;StartB=58692056;EndB=58692056;Parent=INV308;VarType=ShV;DupType=.
ch09	46374505	SNP356435	C	A	.	PASS	END=46374505;ChrB=ch09;StartB=58692033;EndB=58692033;Parent=INV308;VarType=ShV;DupType=.
ch09	46374522	SNP356436	C	G	.	PASS	END=46374522;ChrB=ch09;StartB=58692016;EndB=58692016;Parent=INV308;VarType=ShV;DupType=.
ch09	46374577	SNP356437	C	T	.	PASS	END=46374577;ChrB=ch09;StartB=58691961;EndB=58691961;Parent=INV308;VarType=ShV;DupType=.
ch09	46374583	SNP356438	A	C	.	PASS	END=46374583;ChrB=ch09;StartB=58691955;EndB=58691955;Parent=INV308;VarType=ShV;DupType=.
ch09	46374587	SNP356439	T	G	.	PASS	END=46374587;ChrB=ch09;StartB=58691951;EndB=58691951;Parent=INV308;VarType=ShV;DupType=.
ch09	46374592	SNP356440	C	T	.	PASS	END=46374592;ChrB=ch09;StartB=58691946;EndB=58691946;Parent=INV308;VarType=ShV;DupType=.
ch09	46374610	INS356441	A	AC	.	PASS	END=46374610;ChrB=ch09;StartB=58691928;EndB=58691927;Parent=INV308;VarType=ShV;DupType=.
ch09	46374677	SNP356442	C	T	.	PASS	END=46374677;ChrB=ch09;StartB=58691860;EndB=58691860;Parent=INV308;VarType=ShV;DupType=.
ch09	46374678	SNP356443	C	A	.	PASS	END=46374678;ChrB=ch09;StartB=58691859;EndB=58691859;Parent=INV308;VarType=ShV;DupType=.
ch09	46374679	SNP356444	A	C	.	PASS	END=46374679;ChrB=ch09;StartB=58691858;EndB=58691858;Parent=INV308;VarType=ShV;DupType=.
ch09	46374684	SNP356445	T	C	.	PASS	END=46374684;ChrB=ch09;StartB=58691853;EndB=58691853;Parent=INV308;VarType=ShV;DupType=.
ch09	46374695	SNP356446	G	C	.	PASS	END=46374695;ChrB=ch09;StartB=58691842;EndB=58691842;Parent=INV308;VarType=ShV;DupType=.
ch09	46374696	INS356447	C	CT	.	PASS	END=46374696;ChrB=ch09;StartB=58691841;EndB=58691840;Parent=INV308;VarType=ShV;DupType=.
ch09	46374696	INS356448	C	CT	.	PASS	END=46374696;ChrB=ch09;StartB=58691840;EndB=58691839;Parent=INV308;VarType=ShV;DupType=.
ch09	46374696	INS356449	C	CG	.	PASS	END=46374696;ChrB=ch09;StartB=58691839;EndB=58691838;Parent=INV308;VarType=ShV;DupType=.
ch09	46374696	INS356450	C	CC	.	PASS	END=46374696;ChrB=ch09;StartB=58691838;EndB=58691837;Parent=INV308;VarType=ShV;DupType=.
ch09	46374696	INS356451	C	CC	.	PASS	END=46374696;ChrB=ch09;StartB=58691837;EndB=58691836;Parent=INV308;VarType=ShV;DupType=.
ch09	46374696	INS356452	C	CT	.	PASS	END=46374696;ChrB=ch09;StartB=58691836;EndB=58691835;Parent=INV308;VarType=ShV;DupType=.
ch09	46374704	SNP356453	A	T	.	PASS	END=46374704;ChrB=ch09;StartB=58691827;EndB=58691827;Parent=INV308;VarType=ShV;DupType=.
ch09	46374721	SNP356454	T	G	.	PASS	END=46374721;ChrB=ch09;StartB=58691810;EndB=58691810;Parent=INV308;VarType=ShV;DupType=.
ch09	46374727	SNP356455	C	G	.	PASS	END=46374727;ChrB=ch09;StartB=58691804;EndB=58691804;Parent=INV308;VarType=ShV;DupType=.
ch09	46374733	SNP356456	A	T	.	PASS	END=46374733;ChrB=ch09;StartB=58691798;EndB=58691798;Parent=INV308;VarType=ShV;DupType=.
ch09	46374778	SNP356457	T	G	.	PASS	END=46374778;ChrB=ch09;StartB=58691753;EndB=58691753;Parent=INV308;VarType=ShV;DupType=.
ch09	46374800	SNP356458	G	C	.	PASS	END=46374800;ChrB=ch09;StartB=58691731;EndB=58691731;Parent=INV308;VarType=ShV;DupType=.
ch09	46374815	SNP356459	G	A	.	PASS	END=46374815;ChrB=ch09;StartB=58691716;EndB=58691716;Parent=INV308;VarType=ShV;DupType=.
ch09	46374834	SNP356460	A	G	.	PASS	END=46374834;ChrB=ch09;StartB=58691697;EndB=58691697;Parent=INV308;VarType=ShV;DupType=.
ch09	46374839	SNP356461	T	C	.	PASS	END=46374839;ChrB=ch09;StartB=58691692;EndB=58691692;Parent=INV308;VarType=ShV;DupType=.
ch09	46374878	SNP356462	A	G	.	PASS	END=46374878;ChrB=ch09;StartB=58691653;EndB=58691653;Parent=INV308;VarType=ShV;DupType=.
ch09	46374886	SNP356463	G	A	.	PASS	END=46374886;ChrB=ch09;StartB=58691645;EndB=58691645;Parent=INV308;VarType=ShV;DupType=.
ch09	46374914	SNP356464	T	G	.	PASS	END=46374914;ChrB=ch09;StartB=58691617;EndB=58691617;Parent=INV308;VarType=ShV;DupType=.
ch09	46374923	SNP356465	T	G	.	PASS	END=46374923;ChrB=ch09;StartB=58691608;EndB=58691608;Parent=INV308;VarType=ShV;DupType=.
ch09	46374933	SNP356466	C	A	.	PASS	END=46374933;ChrB=ch09;StartB=58691598;EndB=58691598;Parent=INV308;VarType=ShV;DupType=.
ch09	46374938	SNP356467	G	T	.	PASS	END=46374938;ChrB=ch09;StartB=58691593;EndB=58691593;Parent=INV308;VarType=ShV;DupType=.
ch09	46374950	SNP356468	A	C	.	PASS	END=46374950;ChrB=ch09;StartB=58691581;EndB=58691581;Parent=INV308;VarType=ShV;DupType=.
ch09	46374961	SNP356469	G	A	.	PASS	END=46374961;ChrB=ch09;StartB=58691570;EndB=58691570;Parent=INV308;VarType=ShV;DupType=.
ch09	46374964	SNP356470	A	C	.	PASS	END=46374964;ChrB=ch09;StartB=58691567;EndB=58691567;Parent=INV308;VarType=ShV;DupType=.
ch09	46374967	SNP356471	A	G	.	PASS	END=46374967;ChrB=ch09;StartB=58691564;EndB=58691564;Parent=INV308;VarType=ShV;DupType=.
ch09	46374969	SNP356472	C	T	.	PASS	END=46374969;ChrB=ch09;StartB=58691562;EndB=58691562;Parent=INV308;VarType=ShV;DupType=.
ch09	46374994	SNP356473	A	C	.	PASS	END=46374994;ChrB=ch09;StartB=58691537;EndB=58691537;Parent=INV308;VarType=ShV;DupType=.
ch09	46375011	SNP356474	G	T	.	PASS	END=46375011;ChrB=ch09;StartB=58691520;EndB=58691520;Parent=INV308;VarType=ShV;DupType=.
ch09	46375070	SNP356475	T	C	.	PASS	END=46375070;ChrB=ch09;StartB=58691461;EndB=58691461;Parent=INV308;VarType=ShV;DupType=.
ch09	46375092	SNP356476	T	C	.	PASS	END=46375092;ChrB=ch09;StartB=58691439;EndB=58691439;Parent=INV308;VarType=ShV;DupType=.
ch09	46375098	SNP356477	T	A	.	PASS	END=46375098;ChrB=ch09;StartB=58691433;EndB=58691433;Parent=INV308;VarType=ShV;DupType=.
ch09	46375137	SNP356478	T	G	.	PASS	END=46375137;ChrB=ch09;StartB=58691394;EndB=58691394;Parent=INV308;VarType=ShV;DupType=.
ch09	46375185	SNP356479	C	T	.	PASS	END=46375185;ChrB=ch09;StartB=58691346;EndB=58691346;Parent=INV308;VarType=ShV;DupType=.
ch09	46375192	SNP356480	T	A	.	PASS	END=46375192;ChrB=ch09;StartB=58691339;EndB=58691339;Parent=INV308;VarType=ShV;DupType=.
ch09	46375238	SNP356481	C	A	.	PASS	END=46375238;ChrB=ch09;StartB=58691293;EndB=58691293;Parent=INV308;VarType=ShV;DupType=.
ch09	46375265	SNP356482	G	T	.	PASS	END=46375265;ChrB=ch09;StartB=58691266;EndB=58691266;Parent=INV308;VarType=ShV;DupType=.
ch09	46375292	SNP356483	A	C	.	PASS	END=46375292;ChrB=ch09;StartB=58691239;EndB=58691239;Parent=INV308;VarType=ShV;DupType=.
ch09	46375360	SNP356484	C	T	.	PASS	END=46375360;ChrB=ch09;StartB=58691171;EndB=58691171;Parent=INV308;VarType=ShV;DupType=.
ch09	46375397	SNP356485	A	C	.	PASS	END=46375397;ChrB=ch09;StartB=58691134;EndB=58691134;Parent=INV308;VarType=ShV;DupType=.
ch09	46375406	SNP356486	T	C	.	PASS	END=46375406;ChrB=ch09;StartB=58691125;EndB=58691125;Parent=INV308;VarType=ShV;DupType=.
ch09	46375425	SNP356487	G	A	.	PASS	END=46375425;ChrB=ch09;StartB=58691106;EndB=58691106;Parent=INV308;VarType=ShV;DupType=.
ch09	46375426	SNP356488	T	C	.	PASS	END=46375426;ChrB=ch09;StartB=58691105;EndB=58691105;Parent=INV308;VarType=ShV;DupType=.
ch09	46375428	SNP356489	G	A	.	PASS	END=46375428;ChrB=ch09;StartB=58691103;EndB=58691103;Parent=INV308;VarType=ShV;DupType=.
ch09	46375439	SNP356490	C	G	.	PASS	END=46375439;ChrB=ch09;StartB=58691092;EndB=58691092;Parent=INV308;VarType=ShV;DupType=.
ch09	46375440	SNP356491	A	G	.	PASS	END=46375440;ChrB=ch09;StartB=58691091;EndB=58691091;Parent=INV308;VarType=ShV;DupType=.
ch09	46375453	SNP356492	G	T	.	PASS	END=46375453;ChrB=ch09;StartB=58691078;EndB=58691078;Parent=INV308;VarType=ShV;DupType=.
ch09	46375488	SNP356493	C	T	.	PASS	END=46375488;ChrB=ch09;StartB=58691043;EndB=58691043;Parent=INV308;VarType=ShV;DupType=.
ch09	46375493	INS356494	A	AG	.	PASS	END=46375493;ChrB=ch09;StartB=58691038;EndB=58691037;Parent=INV308;VarType=ShV;DupType=.
ch09	46375495	SNP356495	A	G	.	PASS	END=46375495;ChrB=ch09;StartB=58691035;EndB=58691035;Parent=INV308;VarType=ShV;DupType=.
ch09	46375499	SNP356496	G	A	.	PASS	END=46375499;ChrB=ch09;StartB=58691031;EndB=58691031;Parent=INV308;VarType=ShV;DupType=.
ch09	46375509	SNP356497	T	C	.	PASS	END=46375509;ChrB=ch09;StartB=58691021;EndB=58691021;Parent=INV308;VarType=ShV;DupType=.
ch09	46375544	SNP356498	C	A	.	PASS	END=46375544;ChrB=ch09;StartB=58690986;EndB=58690986;Parent=INV308;VarType=ShV;DupType=.
ch09	46375550	SNP356499	G	C	.	PASS	END=46375550;ChrB=ch09;StartB=58690980;EndB=58690980;Parent=INV308;VarType=ShV;DupType=.
ch09	46375557	SNP356500	C	T	.	PASS	END=46375557;ChrB=ch09;StartB=58690973;EndB=58690973;Parent=INV308;VarType=ShV;DupType=.
ch09	46375574	SNP356501	C	A	.	PASS	END=46375574;ChrB=ch09;StartB=58690956;EndB=58690956;Parent=INV308;VarType=ShV;DupType=.
ch09	46375597	SNP356502	A	G	.	PASS	END=46375597;ChrB=ch09;StartB=58690933;EndB=58690933;Parent=INV308;VarType=ShV;DupType=.
ch09	46375647	HDR1544	N	<HDR>	.	PASS	END=46377630;ChrB=ch09;StartB=58690883;EndB=58688899;Parent=INV308;VarType=ShV;DupType=.
ch09	46377631	INVAL1995	N	<INVAL>	.	PASS	END=46379106;ChrB=ch09;StartB=58688898;EndB=58687385;Parent=INV308;VarType=.;DupType=.
ch09	46377655	SNP356503	T	A	.	PASS	END=46377655;ChrB=ch09;StartB=58688874;EndB=58688874;Parent=INV308;VarType=ShV;DupType=.
ch09	46377656	SNP356504	G	T	.	PASS	END=46377656;ChrB=ch09;StartB=58688873;EndB=58688873;Parent=INV308;VarType=ShV;DupType=.
ch09	46377657	SNP356505	A	C	.	PASS	END=46377657;ChrB=ch09;StartB=58688872;EndB=58688872;Parent=INV308;VarType=ShV;DupType=.
ch09	46377672	SNP356506	C	G	.	PASS	END=46377672;ChrB=ch09;StartB=58688857;EndB=58688857;Parent=INV308;VarType=ShV;DupType=.
ch09	46377688	SNP356507	G	A	.	PASS	END=46377688;ChrB=ch09;StartB=58688841;EndB=58688841;Parent=INV308;VarType=ShV;DupType=.
ch09	46377694	SNP356508	T	A	.	PASS	END=46377694;ChrB=ch09;StartB=58688835;EndB=58688835;Parent=INV308;VarType=ShV;DupType=.
ch09	46377704	SNP356509	G	A	.	PASS	END=46377704;ChrB=ch09;StartB=58688825;EndB=58688825;Parent=INV308;VarType=ShV;DupType=.
ch09	46377745	SNP356510	A	G	.	PASS	END=46377745;ChrB=ch09;StartB=58688784;EndB=58688784;Parent=INV308;VarType=ShV;DupType=.
ch09	46377783	SNP356511	T	A	.	PASS	END=46377783;ChrB=ch09;StartB=58688746;EndB=58688746;Parent=INV308;VarType=ShV;DupType=.
ch09	46377784	SNP356512	T	C	.	PASS	END=46377784;ChrB=ch09;StartB=58688745;EndB=58688745;Parent=INV308;VarType=ShV;DupType=.
ch09	46377805	INS356513	C	CT	.	PASS	END=46377805;ChrB=ch09;StartB=58688724;EndB=58688723;Parent=INV308;VarType=ShV;DupType=.
ch09	46377821	DEL356514	GA	G	.	PASS	END=46377822;ChrB=ch09;StartB=58688708;EndB=58688708;Parent=INV308;VarType=ShV;DupType=.
ch09	46377823	SNP356515	T	G	.	PASS	END=46377823;ChrB=ch09;StartB=58688706;EndB=58688706;Parent=INV308;VarType=ShV;DupType=.
ch09	46377845	SNP356516	T	G	.	PASS	END=46377845;ChrB=ch09;StartB=58688684;EndB=58688684;Parent=INV308;VarType=ShV;DupType=.
ch09	46377857	INS356517	C	CC	.	PASS	END=46377857;ChrB=ch09;StartB=58688672;EndB=58688671;Parent=INV308;VarType=ShV;DupType=.
ch09	46377857	INS356518	C	CG	.	PASS	END=46377857;ChrB=ch09;StartB=58688671;EndB=58688670;Parent=INV308;VarType=ShV;DupType=.
ch09	46377857	INS356519	C	CG	.	PASS	END=46377857;ChrB=ch09;StartB=58688670;EndB=58688669;Parent=INV308;VarType=ShV;DupType=.
ch09	46377857	INS356520	C	CA	.	PASS	END=46377857;ChrB=ch09;StartB=58688669;EndB=58688668;Parent=INV308;VarType=ShV;DupType=.
ch09	46377857	INS356521	C	CC	.	PASS	END=46377857;ChrB=ch09;StartB=58688668;EndB=58688667;Parent=INV308;VarType=ShV;DupType=.
ch09	46377857	INS356522	C	CG	.	PASS	END=46377857;ChrB=ch09;StartB=58688667;EndB=58688666;Parent=INV308;VarType=ShV;DupType=.
ch09	46377874	SNP356523	A	G	.	PASS	END=46377874;ChrB=ch09;StartB=58688649;EndB=58688649;Parent=INV308;VarType=ShV;DupType=.
ch09	46377883	SNP356524	T	C	.	PASS	END=46377883;ChrB=ch09;StartB=58688640;EndB=58688640;Parent=INV308;VarType=ShV;DupType=.
ch09	46377933	SNP356525	G	C	.	PASS	END=46377933;ChrB=ch09;StartB=58688590;EndB=58688590;Parent=INV308;VarType=ShV;DupType=.
ch09	46377943	SNP356526	T	C	.	PASS	END=46377943;ChrB=ch09;StartB=58688580;EndB=58688580;Parent=INV308;VarType=ShV;DupType=.
ch09	46377951	SNP356527	T	C	.	PASS	END=46377951;ChrB=ch09;StartB=58688572;EndB=58688572;Parent=INV308;VarType=ShV;DupType=.
ch09	46377966	SNP356528	C	T	.	PASS	END=46377966;ChrB=ch09;StartB=58688557;EndB=58688557;Parent=INV308;VarType=ShV;DupType=.
ch09	46377967	SNP356529	T	C	.	PASS	END=46377967;ChrB=ch09;StartB=58688556;EndB=58688556;Parent=INV308;VarType=ShV;DupType=.
ch09	46377977	SNP356530	T	C	.	PASS	END=46377977;ChrB=ch09;StartB=58688546;EndB=58688546;Parent=INV308;VarType=ShV;DupType=.
ch09	46377981	SNP356531	G	T	.	PASS	END=46377981;ChrB=ch09;StartB=58688542;EndB=58688542;Parent=INV308;VarType=ShV;DupType=.
ch09	46377999	SNP356532	A	C	.	PASS	END=46377999;ChrB=ch09;StartB=58688524;EndB=58688524;Parent=INV308;VarType=ShV;DupType=.
ch09	46378003	SNP356533	T	C	.	PASS	END=46378003;ChrB=ch09;StartB=58688520;EndB=58688520;Parent=INV308;VarType=ShV;DupType=.
ch09	46378020	SNP356534	T	C	.	PASS	END=46378020;ChrB=ch09;StartB=58688503;EndB=58688503;Parent=INV308;VarType=ShV;DupType=.
ch09	46378042	SNP356535	T	G	.	PASS	END=46378042;ChrB=ch09;StartB=58688481;EndB=58688481;Parent=INV308;VarType=ShV;DupType=.
ch09	46378071	SNP356536	T	C	.	PASS	END=46378071;ChrB=ch09;StartB=58688452;EndB=58688452;Parent=INV308;VarType=ShV;DupType=.
ch09	46378095	SNP356537	G	T	.	PASS	END=46378095;ChrB=ch09;StartB=58688428;EndB=58688428;Parent=INV308;VarType=ShV;DupType=.
ch09	46378099	SNP356538	C	T	.	PASS	END=46378099;ChrB=ch09;StartB=58688424;EndB=58688424;Parent=INV308;VarType=ShV;DupType=.
ch09	46378113	SNP356539	T	C	.	PASS	END=46378113;ChrB=ch09;StartB=58688410;EndB=58688410;Parent=INV308;VarType=ShV;DupType=.
ch09	46378129	SNP356540	T	G	.	PASS	END=46378129;ChrB=ch09;StartB=58688394;EndB=58688394;Parent=INV308;VarType=ShV;DupType=.
ch09	46378132	SNP356541	G	T	.	PASS	END=46378132;ChrB=ch09;StartB=58688391;EndB=58688391;Parent=INV308;VarType=ShV;DupType=.
ch09	46378152	SNP356542	C	T	.	PASS	END=46378152;ChrB=ch09;StartB=58688371;EndB=58688371;Parent=INV308;VarType=ShV;DupType=.
ch09	46378153	SNP356543	T	A	.	PASS	END=46378153;ChrB=ch09;StartB=58688370;EndB=58688370;Parent=INV308;VarType=ShV;DupType=.
ch09	46378154	SNP356544	T	C	.	PASS	END=46378154;ChrB=ch09;StartB=58688369;EndB=58688369;Parent=INV308;VarType=ShV;DupType=.
ch09	46378162	SNP356545	A	G	.	PASS	END=46378162;ChrB=ch09;StartB=58688361;EndB=58688361;Parent=INV308;VarType=ShV;DupType=.
ch09	46378185	SNP356546	T	A	.	PASS	END=46378185;ChrB=ch09;StartB=58688338;EndB=58688338;Parent=INV308;VarType=ShV;DupType=.
ch09	46378204	SNP356547	C	G	.	PASS	END=46378204;ChrB=ch09;StartB=58688319;EndB=58688319;Parent=INV308;VarType=ShV;DupType=.
ch09	46378245	SNP356548	A	G	.	PASS	END=46378245;ChrB=ch09;StartB=58688278;EndB=58688278;Parent=INV308;VarType=ShV;DupType=.
ch09	46378250	SNP356549	A	C	.	PASS	END=46378250;ChrB=ch09;StartB=58688273;EndB=58688273;Parent=INV308;VarType=ShV;DupType=.
ch09	46378259	SNP356550	A	G	.	PASS	END=46378259;ChrB=ch09;StartB=58688264;EndB=58688264;Parent=INV308;VarType=ShV;DupType=.
ch09	46378266	SNP356551	C	G	.	PASS	END=46378266;ChrB=ch09;StartB=58688257;EndB=58688257;Parent=INV308;VarType=ShV;DupType=.
ch09	46378279	SNP356552	A	C	.	PASS	END=46378279;ChrB=ch09;StartB=58688244;EndB=58688244;Parent=INV308;VarType=ShV;DupType=.
ch09	46378321	SNP356553	G	A	.	PASS	END=46378321;ChrB=ch09;StartB=58688202;EndB=58688202;Parent=INV308;VarType=ShV;DupType=.
ch09	46378340	SNP356554	A	G	.	PASS	END=46378340;ChrB=ch09;StartB=58688183;EndB=58688183;Parent=INV308;VarType=ShV;DupType=.
ch09	46378349	SNP356555	T	C	.	PASS	END=46378349;ChrB=ch09;StartB=58688174;EndB=58688174;Parent=INV308;VarType=ShV;DupType=.
ch09	46378353	SNP356556	A	C	.	PASS	END=46378353;ChrB=ch09;StartB=58688170;EndB=58688170;Parent=INV308;VarType=ShV;DupType=.
ch09	46378356	SNP356557	A	C	.	PASS	END=46378356;ChrB=ch09;StartB=58688167;EndB=58688167;Parent=INV308;VarType=ShV;DupType=.
ch09	46378363	SNP356558	G	A	.	PASS	END=46378363;ChrB=ch09;StartB=58688160;EndB=58688160;Parent=INV308;VarType=ShV;DupType=.
ch09	46378376	SNP356559	G	C	.	PASS	END=46378376;ChrB=ch09;StartB=58688147;EndB=58688147;Parent=INV308;VarType=ShV;DupType=.
ch09	46378388	INS356560	A	AC	.	PASS	END=46378388;ChrB=ch09;StartB=58688135;EndB=58688134;Parent=INV308;VarType=ShV;DupType=.
ch09	46378418	SNP356561	T	C	.	PASS	END=46378418;ChrB=ch09;StartB=58688104;EndB=58688104;Parent=INV308;VarType=ShV;DupType=.
ch09	46378421	SNP356562	C	T	.	PASS	END=46378421;ChrB=ch09;StartB=58688101;EndB=58688101;Parent=INV308;VarType=ShV;DupType=.
ch09	46378423	SNP356563	T	C	.	PASS	END=46378423;ChrB=ch09;StartB=58688099;EndB=58688099;Parent=INV308;VarType=ShV;DupType=.
ch09	46378444	SNP356564	A	C	.	PASS	END=46378444;ChrB=ch09;StartB=58688078;EndB=58688078;Parent=INV308;VarType=ShV;DupType=.
ch09	46378450	SNP356565	C	T	.	PASS	END=46378450;ChrB=ch09;StartB=58688072;EndB=58688072;Parent=INV308;VarType=ShV;DupType=.
ch09	46378471	SNP356566	G	A	.	PASS	END=46378471;ChrB=ch09;StartB=58688051;EndB=58688051;Parent=INV308;VarType=ShV;DupType=.
ch09	46378487	SNP356567	C	T	.	PASS	END=46378487;ChrB=ch09;StartB=58688035;EndB=58688035;Parent=INV308;VarType=ShV;DupType=.
ch09	46378517	INS356568	A	AA	.	PASS	END=46378517;ChrB=ch09;StartB=58688005;EndB=58688004;Parent=INV308;VarType=ShV;DupType=.
ch09	46378517	INS356569	A	AT	.	PASS	END=46378517;ChrB=ch09;StartB=58688004;EndB=58688003;Parent=INV308;VarType=ShV;DupType=.
ch09	46378517	INS356570	A	AT	.	PASS	END=46378517;ChrB=ch09;StartB=58688003;EndB=58688002;Parent=INV308;VarType=ShV;DupType=.
ch09	46378517	INS356571	A	AT	.	PASS	END=46378517;ChrB=ch09;StartB=58688002;EndB=58688001;Parent=INV308;VarType=ShV;DupType=.
ch09	46378517	INS356572	A	AT	.	PASS	END=46378517;ChrB=ch09;StartB=58688001;EndB=58688000;Parent=INV308;VarType=ShV;DupType=.
ch09	46378517	INS356573	A	AC	.	PASS	END=46378517;ChrB=ch09;StartB=58688000;EndB=58687999;Parent=INV308;VarType=ShV;DupType=.
ch09	46378546	SNP356574	C	A	.	PASS	END=46378546;ChrB=ch09;StartB=58687970;EndB=58687970;Parent=INV308;VarType=ShV;DupType=.
ch09	46378565	SNP356575	T	A	.	PASS	END=46378565;ChrB=ch09;StartB=58687951;EndB=58687951;Parent=INV308;VarType=ShV;DupType=.
ch09	46378567	SNP356576	T	C	.	PASS	END=46378567;ChrB=ch09;StartB=58687949;EndB=58687949;Parent=INV308;VarType=ShV;DupType=.
ch09	46378655	SNP356577	T	G	.	PASS	END=46378655;ChrB=ch09;StartB=58687861;EndB=58687861;Parent=INV308;VarType=ShV;DupType=.
ch09	46378663	INS356578	T	TT	.	PASS	END=46378663;ChrB=ch09;StartB=58687853;EndB=58687852;Parent=INV308;VarType=ShV;DupType=.
ch09	46378663	INS356579	T	TA	.	PASS	END=46378663;ChrB=ch09;StartB=58687852;EndB=58687851;Parent=INV308;VarType=ShV;DupType=.
ch09	46378663	INS356580	T	TT	.	PASS	END=46378663;ChrB=ch09;StartB=58687851;EndB=58687850;Parent=INV308;VarType=ShV;DupType=.
ch09	46378663	INS356581	T	TA	.	PASS	END=46378663;ChrB=ch09;StartB=58687850;EndB=58687849;Parent=INV308;VarType=ShV;DupType=.
ch09	46378663	INS356582	T	TT	.	PASS	END=46378663;ChrB=ch09;StartB=58687849;EndB=58687848;Parent=INV308;VarType=ShV;DupType=.
ch09	46378663	INS356583	T	TA	.	PASS	END=46378663;ChrB=ch09;StartB=58687848;EndB=58687847;Parent=INV308;VarType=ShV;DupType=.
ch09	46378663	INS356584	T	TT	.	PASS	END=46378663;ChrB=ch09;StartB=58687847;EndB=58687846;Parent=INV308;VarType=ShV;DupType=.
ch09	46378663	INS356585	T	TA	.	PASS	END=46378663;ChrB=ch09;StartB=58687846;EndB=58687845;Parent=INV308;VarType=ShV;DupType=.
ch09	46378663	INS356586	T	TT	.	PASS	END=46378663;ChrB=ch09;StartB=58687845;EndB=58687844;Parent=INV308;VarType=ShV;DupType=.
ch09	46378663	INS356587	T	TA	.	PASS	END=46378663;ChrB=ch09;StartB=58687844;EndB=58687843;Parent=INV308;VarType=ShV;DupType=.
ch09	46378663	INS356588	T	TT	.	PASS	END=46378663;ChrB=ch09;StartB=58687843;EndB=58687842;Parent=INV308;VarType=ShV;DupType=.
ch09	46378663	INS356589	T	TA	.	PASS	END=46378663;ChrB=ch09;StartB=58687842;EndB=58687841;Parent=INV308;VarType=ShV;DupType=.
ch09	46378663	INS356590	T	TT	.	PASS	END=46378663;ChrB=ch09;StartB=58687841;EndB=58687840;Parent=INV308;VarType=ShV;DupType=.
ch09	46378663	INS356591	T	TA	.	PASS	END=46378663;ChrB=ch09;StartB=58687840;EndB=58687839;Parent=INV308;VarType=ShV;DupType=.
ch09	46378663	INS356592	T	TT	.	PASS	END=46378663;ChrB=ch09;StartB=58687839;EndB=58687838;Parent=INV308;VarType=ShV;DupType=.
ch09	46378663	INS356593	T	TA	.	PASS	END=46378663;ChrB=ch09;StartB=58687838;EndB=58687837;Parent=INV308;VarType=ShV;DupType=.
ch09	46378663	INS356594	T	TT	.	PASS	END=46378663;ChrB=ch09;StartB=58687837;EndB=58687836;Parent=INV308;VarType=ShV;DupType=.
ch09	46378663	INS356595	T	TA	.	PASS	END=46378663;ChrB=ch09;StartB=58687836;EndB=58687835;Parent=INV308;VarType=ShV;DupType=.
ch09	46378663	INS356596	T	TT	.	PASS	END=46378663;ChrB=ch09;StartB=58687835;EndB=58687834;Parent=INV308;VarType=ShV;DupType=.
ch09	46378663	INS356597	T	TA	.	PASS	END=46378663;ChrB=ch09;StartB=58687834;EndB=58687833;Parent=INV308;VarType=ShV;DupType=.
ch09	46378663	INS356598	T	TT	.	PASS	END=46378663;ChrB=ch09;StartB=58687833;EndB=58687832;Parent=INV308;VarType=ShV;DupType=.
ch09	46378663	INS356599	T	TA	.	PASS	END=46378663;ChrB=ch09;StartB=58687832;EndB=58687831;Parent=INV308;VarType=ShV;DupType=.
ch09	46378663	INS356600	T	TT	.	PASS	END=46378663;ChrB=ch09;StartB=58687831;EndB=58687830;Parent=INV308;VarType=ShV;DupType=.
ch09	46378663	INS356601	T	TA	.	PASS	END=46378663;ChrB=ch09;StartB=58687830;EndB=58687829;Parent=INV308;VarType=ShV;DupType=.
ch09	46378663	INS356602	T	TT	.	PASS	END=46378663;ChrB=ch09;StartB=58687829;EndB=58687828;Parent=INV308;VarType=ShV;DupType=.
ch09	46378663	INS356603	T	TA	.	PASS	END=46378663;ChrB=ch09;StartB=58687828;EndB=58687827;Parent=INV308;VarType=ShV;DupType=.
ch09	46378663	INS356604	T	TT	.	PASS	END=46378663;ChrB=ch09;StartB=58687827;EndB=58687826;Parent=INV308;VarType=ShV;DupType=.
ch09	46378663	INS356605	T	TA	.	PASS	END=46378663;ChrB=ch09;StartB=58687826;EndB=58687825;Parent=INV308;VarType=ShV;DupType=.
ch09	46378734	SNP356606	A	T	.	PASS	END=46378734;ChrB=ch09;StartB=58687754;EndB=58687754;Parent=INV308;VarType=ShV;DupType=.
ch09	46378735	SNP356607	T	A	.	PASS	END=46378735;ChrB=ch09;StartB=58687753;EndB=58687753;Parent=INV308;VarType=ShV;DupType=.
ch09	46378741	SNP356608	C	T	.	PASS	END=46378741;ChrB=ch09;StartB=58687747;EndB=58687747;Parent=INV308;VarType=ShV;DupType=.
ch09	46378754	SNP356609	T	C	.	PASS	END=46378754;ChrB=ch09;StartB=58687734;EndB=58687734;Parent=INV308;VarType=ShV;DupType=.
ch09	46378758	DEL356610	ACTT	A	.	PASS	END=46378761;ChrB=ch09;StartB=58687731;EndB=58687731;Parent=INV308;VarType=ShV;DupType=.
ch09	46378860	SNP356611	T	A	.	PASS	END=46378860;ChrB=ch09;StartB=58687631;EndB=58687631;Parent=INV308;VarType=ShV;DupType=.
ch09	46378885	SNP356612	G	A	.	PASS	END=46378885;ChrB=ch09;StartB=58687606;EndB=58687606;Parent=INV308;VarType=ShV;DupType=.
ch09	46378886	SNP356613	C	T	.	PASS	END=46378886;ChrB=ch09;StartB=58687605;EndB=58687605;Parent=INV308;VarType=ShV;DupType=.
ch09	46379000	SNP356614	T	G	.	PASS	END=46379000;ChrB=ch09;StartB=58687491;EndB=58687491;Parent=INV308;VarType=ShV;DupType=.
ch09	46379042	SNP356615	G	A	.	PASS	END=46379042;ChrB=ch09;StartB=58687449;EndB=58687449;Parent=INV308;VarType=ShV;DupType=.
ch09	46379083	SNP356616	A	G	.	PASS	END=46379083;ChrB=ch09;StartB=58687408;EndB=58687408;Parent=INV308;VarType=ShV;DupType=.
ch09	46379107	HDR1545	N	<HDR>	.	PASS	END=46380622;ChrB=ch09;StartB=58687384;EndB=58685919;Parent=INV308;VarType=ShV;DupType=.
ch09	46380623	INVAL1996	N	<INVAL>	.	PASS	END=46406205;ChrB=ch09;StartB=58685918;EndB=58659268;Parent=INV308;VarType=.;DupType=.
ch09	46380644	SNP356617	T	C	.	PASS	END=46380644;ChrB=ch09;StartB=58685897;EndB=58685897;Parent=INV308;VarType=ShV;DupType=.
ch09	46380671	SNP356618	T	C	.	PASS	END=46380671;ChrB=ch09;StartB=58685870;EndB=58685870;Parent=INV308;VarType=ShV;DupType=.
ch09	46380754	SNP356619	T	G	.	PASS	END=46380754;ChrB=ch09;StartB=58685787;EndB=58685787;Parent=INV308;VarType=ShV;DupType=.
ch09	46380756	SNP356620	C	A	.	PASS	END=46380756;ChrB=ch09;StartB=58685785;EndB=58685785;Parent=INV308;VarType=ShV;DupType=.
ch09	46380762	SNP356621	G	C	.	PASS	END=46380762;ChrB=ch09;StartB=58685779;EndB=58685779;Parent=INV308;VarType=ShV;DupType=.
ch09	46380831	SNP356622	C	T	.	PASS	END=46380831;ChrB=ch09;StartB=58685710;EndB=58685710;Parent=INV308;VarType=ShV;DupType=.
ch09	46380842	SNP356623	A	T	.	PASS	END=46380842;ChrB=ch09;StartB=58685699;EndB=58685699;Parent=INV308;VarType=ShV;DupType=.
ch09	46380862	SNP356624	A	G	.	PASS	END=46380862;ChrB=ch09;StartB=58685679;EndB=58685679;Parent=INV308;VarType=ShV;DupType=.
ch09	46380875	INS356625	C	CT	.	PASS	END=46380875;ChrB=ch09;StartB=58685666;EndB=58685665;Parent=INV308;VarType=ShV;DupType=.
ch09	46380875	INS356626	C	CT	.	PASS	END=46380875;ChrB=ch09;StartB=58685665;EndB=58685664;Parent=INV308;VarType=ShV;DupType=.
ch09	46380875	INS356627	C	CT	.	PASS	END=46380875;ChrB=ch09;StartB=58685664;EndB=58685663;Parent=INV308;VarType=ShV;DupType=.
ch09	46380875	INS356628	C	CT	.	PASS	END=46380875;ChrB=ch09;StartB=58685663;EndB=58685662;Parent=INV308;VarType=ShV;DupType=.
ch09	46380875	INS356629	C	CT	.	PASS	END=46380875;ChrB=ch09;StartB=58685662;EndB=58685661;Parent=INV308;VarType=ShV;DupType=.
ch09	46380875	INS356630	C	CG	.	PASS	END=46380875;ChrB=ch09;StartB=58685661;EndB=58685660;Parent=INV308;VarType=ShV;DupType=.
ch09	46380875	INS356631	C	CG	.	PASS	END=46380875;ChrB=ch09;StartB=58685660;EndB=58685659;Parent=INV308;VarType=ShV;DupType=.
ch09	46380875	INS356632	C	CG	.	PASS	END=46380875;ChrB=ch09;StartB=58685659;EndB=58685658;Parent=INV308;VarType=ShV;DupType=.
ch09	46380875	INS356633	C	CA	.	PASS	END=46380875;ChrB=ch09;StartB=58685658;EndB=58685657;Parent=INV308;VarType=ShV;DupType=.
ch09	46380875	INS356634	C	CC	.	PASS	END=46380875;ChrB=ch09;StartB=58685657;EndB=58685656;Parent=INV308;VarType=ShV;DupType=.
ch09	46380875	INS356635	C	CT	.	PASS	END=46380875;ChrB=ch09;StartB=58685656;EndB=58685655;Parent=INV308;VarType=ShV;DupType=.
ch09	46380875	INS356636	C	CA	.	PASS	END=46380875;ChrB=ch09;StartB=58685655;EndB=58685654;Parent=INV308;VarType=ShV;DupType=.
ch09	46380875	INS356637	C	CA	.	PASS	END=46380875;ChrB=ch09;StartB=58685654;EndB=58685653;Parent=INV308;VarType=ShV;DupType=.
ch09	46380875	INS356638	C	CA	.	PASS	END=46380875;ChrB=ch09;StartB=58685653;EndB=58685652;Parent=INV308;VarType=ShV;DupType=.
ch09	46380875	INS356639	C	CC	.	PASS	END=46380875;ChrB=ch09;StartB=58685652;EndB=58685651;Parent=INV308;VarType=ShV;DupType=.
ch09	46380875	INS356640	C	CA	.	PASS	END=46380875;ChrB=ch09;StartB=58685651;EndB=58685650;Parent=INV308;VarType=ShV;DupType=.
ch09	46380875	INS356641	C	CT	.	PASS	END=46380875;ChrB=ch09;StartB=58685650;EndB=58685649;Parent=INV308;VarType=ShV;DupType=.
ch09	46380875	INS356642	C	CT	.	PASS	END=46380875;ChrB=ch09;StartB=58685649;EndB=58685648;Parent=INV308;VarType=ShV;DupType=.
ch09	46380875	INS356643	C	CT	.	PASS	END=46380875;ChrB=ch09;StartB=58685648;EndB=58685647;Parent=INV308;VarType=ShV;DupType=.
ch09	46380875	INS356644	C	CG	.	PASS	END=46380875;ChrB=ch09;StartB=58685647;EndB=58685646;Parent=INV308;VarType=ShV;DupType=.
ch09	46380875	INS356645	C	CA	.	PASS	END=46380875;ChrB=ch09;StartB=58685646;EndB=58685645;Parent=INV308;VarType=ShV;DupType=.
ch09	46380875	INS356646	C	CA	.	PASS	END=46380875;ChrB=ch09;StartB=58685645;EndB=58685644;Parent=INV308;VarType=ShV;DupType=.
ch09	46380875	INS356647	C	CC	.	PASS	END=46380875;ChrB=ch09;StartB=58685644;EndB=58685643;Parent=INV308;VarType=ShV;DupType=.
ch09	46380875	INS356648	C	CA	.	PASS	END=46380875;ChrB=ch09;StartB=58685643;EndB=58685642;Parent=INV308;VarType=ShV;DupType=.
ch09	46380875	INS356649	C	CC	.	PASS	END=46380875;ChrB=ch09;StartB=58685642;EndB=58685641;Parent=INV308;VarType=ShV;DupType=.
ch09	46380875	INS356650	C	CG	.	PASS	END=46380875;ChrB=ch09;StartB=58685641;EndB=58685640;Parent=INV308;VarType=ShV;DupType=.
ch09	46380875	INS356651	C	CT	.	PASS	END=46380875;ChrB=ch09;StartB=58685640;EndB=58685639;Parent=INV308;VarType=ShV;DupType=.
ch09	46380875	INS356652	C	CA	.	PASS	END=46380875;ChrB=ch09;StartB=58685639;EndB=58685638;Parent=INV308;VarType=ShV;DupType=.
ch09	46380875	INS356653	C	CC	.	PASS	END=46380875;ChrB=ch09;StartB=58685638;EndB=58685637;Parent=INV308;VarType=ShV;DupType=.
ch09	46380875	INS356654	C	CT	.	PASS	END=46380875;ChrB=ch09;StartB=58685637;EndB=58685636;Parent=INV308;VarType=ShV;DupType=.
ch09	46380875	INS356655	C	CT	.	PASS	END=46380875;ChrB=ch09;StartB=58685636;EndB=58685635;Parent=INV308;VarType=ShV;DupType=.
ch09	46380875	INS356656	C	CA	.	PASS	END=46380875;ChrB=ch09;StartB=58685635;EndB=58685634;Parent=INV308;VarType=ShV;DupType=.
ch09	46380875	INS356657	C	CT	.	PASS	END=46380875;ChrB=ch09;StartB=58685634;EndB=58685633;Parent=INV308;VarType=ShV;DupType=.
ch09	46380875	INS356658	C	CA	.	PASS	END=46380875;ChrB=ch09;StartB=58685633;EndB=58685632;Parent=INV308;VarType=ShV;DupType=.
ch09	46380875	INS356659	C	CT	.	PASS	END=46380875;ChrB=ch09;StartB=58685632;EndB=58685631;Parent=INV308;VarType=ShV;DupType=.
ch09	46380875	INS356660	C	CG	.	PASS	END=46380875;ChrB=ch09;StartB=58685631;EndB=58685630;Parent=INV308;VarType=ShV;DupType=.
ch09	46380875	INS356661	C	CC	.	PASS	END=46380875;ChrB=ch09;StartB=58685630;EndB=58685629;Parent=INV308;VarType=ShV;DupType=.
ch09	46380875	INS356662	C	CA	.	PASS	END=46380875;ChrB=ch09;StartB=58685629;EndB=58685628;Parent=INV308;VarType=ShV;DupType=.
ch09	46380875	INS356663	C	CT	.	PASS	END=46380875;ChrB=ch09;StartB=58685628;EndB=58685627;Parent=INV308;VarType=ShV;DupType=.
ch09	46380875	INS356664	C	CG	.	PASS	END=46380875;ChrB=ch09;StartB=58685627;EndB=58685626;Parent=INV308;VarType=ShV;DupType=.
ch09	46380875	INS356665	C	CT	.	PASS	END=46380875;ChrB=ch09;StartB=58685626;EndB=58685625;Parent=INV308;VarType=ShV;DupType=.
ch09	46380875	INS356666	C	CC	.	PASS	END=46380875;ChrB=ch09;StartB=58685625;EndB=58685624;Parent=INV308;VarType=ShV;DupType=.
ch09	46380875	INS356667	C	CA	.	PASS	END=46380875;ChrB=ch09;StartB=58685624;EndB=58685623;Parent=INV308;VarType=ShV;DupType=.
ch09	46380875	INS356668	C	CC	.	PASS	END=46380875;ChrB=ch09;StartB=58685623;EndB=58685622;Parent=INV308;VarType=ShV;DupType=.
ch09	46380875	INS356669	C	CC	.	PASS	END=46380875;ChrB=ch09;StartB=58685622;EndB=58685621;Parent=INV308;VarType=ShV;DupType=.
ch09	46380875	INS356670	C	CA	.	PASS	END=46380875;ChrB=ch09;StartB=58685621;EndB=58685620;Parent=INV308;VarType=ShV;DupType=.
ch09	46380875	INS356671	C	CA	.	PASS	END=46380875;ChrB=ch09;StartB=58685620;EndB=58685619;Parent=INV308;VarType=ShV;DupType=.
ch09	46380875	INS356672	C	CA	.	PASS	END=46380875;ChrB=ch09;StartB=58685619;EndB=58685618;Parent=INV308;VarType=ShV;DupType=.
ch09	46380875	INS356673	C	CA	.	PASS	END=46380875;ChrB=ch09;StartB=58685618;EndB=58685617;Parent=INV308;VarType=ShV;DupType=.
ch09	46380875	INS356674	C	CA	.	PASS	END=46380875;ChrB=ch09;StartB=58685617;EndB=58685616;Parent=INV308;VarType=ShV;DupType=.
ch09	46380875	INS356675	C	CA	.	PASS	END=46380875;ChrB=ch09;StartB=58685616;EndB=58685615;Parent=INV308;VarType=ShV;DupType=.
ch09	46380875	INS356676	C	CT	.	PASS	END=46380875;ChrB=ch09;StartB=58685615;EndB=58685614;Parent=INV308;VarType=ShV;DupType=.
ch09	46380875	INS356677	C	CA	.	PASS	END=46380875;ChrB=ch09;StartB=58685614;EndB=58685613;Parent=INV308;VarType=ShV;DupType=.
ch09	46380875	INS356678	C	CT	.	PASS	END=46380875;ChrB=ch09;StartB=58685613;EndB=58685612;Parent=INV308;VarType=ShV;DupType=.
ch09	46380875	INS356679	C	CT	.	PASS	END=46380875;ChrB=ch09;StartB=58685612;EndB=58685611;Parent=INV308;VarType=ShV;DupType=.
ch09	46380875	INS356680	C	CT	.	PASS	END=46380875;ChrB=ch09;StartB=58685611;EndB=58685610;Parent=INV308;VarType=ShV;DupType=.
ch09	46380875	INS356681	C	CC	.	PASS	END=46380875;ChrB=ch09;StartB=58685610;EndB=58685609;Parent=INV308;VarType=ShV;DupType=.
ch09	46380875	INS356682	C	CC	.	PASS	END=46380875;ChrB=ch09;StartB=58685609;EndB=58685608;Parent=INV308;VarType=ShV;DupType=.
ch09	46380875	INS356683	C	CA	.	PASS	END=46380875;ChrB=ch09;StartB=58685608;EndB=58685607;Parent=INV308;VarType=ShV;DupType=.
ch09	46380875	INS356684	C	CT	.	PASS	END=46380875;ChrB=ch09;StartB=58685607;EndB=58685606;Parent=INV308;VarType=ShV;DupType=.
ch09	46380875	INS356685	C	CT	.	PASS	END=46380875;ChrB=ch09;StartB=58685606;EndB=58685605;Parent=INV308;VarType=ShV;DupType=.
ch09	46380875	INS356686	C	CT	.	PASS	END=46380875;ChrB=ch09;StartB=58685605;EndB=58685604;Parent=INV308;VarType=ShV;DupType=.
ch09	46380875	INS356687	C	CA	.	PASS	END=46380875;ChrB=ch09;StartB=58685604;EndB=58685603;Parent=INV308;VarType=ShV;DupType=.
ch09	46380875	INS356688	C	CT	.	PASS	END=46380875;ChrB=ch09;StartB=58685603;EndB=58685602;Parent=INV308;VarType=ShV;DupType=.
ch09	46380875	INS356689	C	CT	.	PASS	END=46380875;ChrB=ch09;StartB=58685602;EndB=58685601;Parent=INV308;VarType=ShV;DupType=.
ch09	46380875	INS356690	C	CA	.	PASS	END=46380875;ChrB=ch09;StartB=58685601;EndB=58685600;Parent=INV308;VarType=ShV;DupType=.
ch09	46380875	INS356691	C	CC	.	PASS	END=46380875;ChrB=ch09;StartB=58685600;EndB=58685599;Parent=INV308;VarType=ShV;DupType=.
ch09	46380875	INS356692	C	CT	.	PASS	END=46380875;ChrB=ch09;StartB=58685599;EndB=58685598;Parent=INV308;VarType=ShV;DupType=.
ch09	46380875	INS356693	C	CC	.	PASS	END=46380875;ChrB=ch09;StartB=58685598;EndB=58685597;Parent=INV308;VarType=ShV;DupType=.
ch09	46380875	INS356694	C	CT	.	PASS	END=46380875;ChrB=ch09;StartB=58685597;EndB=58685596;Parent=INV308;VarType=ShV;DupType=.
ch09	46380875	INS356695	C	CA	.	PASS	END=46380875;ChrB=ch09;StartB=58685596;EndB=58685595;Parent=INV308;VarType=ShV;DupType=.
ch09	46380875	INS356696	C	CT	.	PASS	END=46380875;ChrB=ch09;StartB=58685595;EndB=58685594;Parent=INV308;VarType=ShV;DupType=.
ch09	46380875	INS356697	C	CT	.	PASS	END=46380875;ChrB=ch09;StartB=58685594;EndB=58685593;Parent=INV308;VarType=ShV;DupType=.
ch09	46380875	INS356698	C	CT	.	PASS	END=46380875;ChrB=ch09;StartB=58685593;EndB=58685592;Parent=INV308;VarType=ShV;DupType=.
ch09	46380875	INS356699	C	CA	.	PASS	END=46380875;ChrB=ch09;StartB=58685592;EndB=58685591;Parent=INV308;VarType=ShV;DupType=.
ch09	46380875	INS356700	C	CT	.	PASS	END=46380875;ChrB=ch09;StartB=58685591;EndB=58685590;Parent=INV308;VarType=ShV;DupType=.
ch09	46380875	INS356701	C	CT	.	PASS	END=46380875;ChrB=ch09;StartB=58685590;EndB=58685589;Parent=INV308;VarType=ShV;DupType=.
ch09	46380877	SNP356702	C	T	.	PASS	END=46380877;ChrB=ch09;StartB=58685587;EndB=58685587;Parent=INV308;VarType=ShV;DupType=.
ch09	46380887	SNP356703	C	G	.	PASS	END=46380887;ChrB=ch09;StartB=58685577;EndB=58685577;Parent=INV308;VarType=ShV;DupType=.
ch09	46380907	SNP356704	T	C	.	PASS	END=46380907;ChrB=ch09;StartB=58685557;EndB=58685557;Parent=INV308;VarType=ShV;DupType=.
ch09	46380910	SNP356705	C	T	.	PASS	END=46380910;ChrB=ch09;StartB=58685554;EndB=58685554;Parent=INV308;VarType=ShV;DupType=.
ch09	46380917	DEL356706	AAAAATAAT	A	.	PASS	END=46380925;ChrB=ch09;StartB=58685548;EndB=58685548;Parent=INV308;VarType=ShV;DupType=.
ch09	46380943	SNP356707	T	A	.	PASS	END=46380943;ChrB=ch09;StartB=58685529;EndB=58685529;Parent=INV308;VarType=ShV;DupType=.
ch09	46380975	SNP356708	C	T	.	PASS	END=46380975;ChrB=ch09;StartB=58685497;EndB=58685497;Parent=INV308;VarType=ShV;DupType=.
ch09	46380991	SNP356709	T	A	.	PASS	END=46380991;ChrB=ch09;StartB=58685481;EndB=58685481;Parent=INV308;VarType=ShV;DupType=.
ch09	46381000	SNP356710	A	G	.	PASS	END=46381000;ChrB=ch09;StartB=58685472;EndB=58685472;Parent=INV308;VarType=ShV;DupType=.
ch09	46381007	SNP356711	C	A	.	PASS	END=46381007;ChrB=ch09;StartB=58685465;EndB=58685465;Parent=INV308;VarType=ShV;DupType=.
ch09	46381070	SNP356712	C	G	.	PASS	END=46381070;ChrB=ch09;StartB=58685402;EndB=58685402;Parent=INV308;VarType=ShV;DupType=.
ch09	46381157	SNP356713	G	A	.	PASS	END=46381157;ChrB=ch09;StartB=58685315;EndB=58685315;Parent=INV308;VarType=ShV;DupType=.
ch09	46381206	SNP356714	T	C	.	PASS	END=46381206;ChrB=ch09;StartB=58685266;EndB=58685266;Parent=INV308;VarType=ShV;DupType=.
ch09	46381266	SNP356715	T	C	.	PASS	END=46381266;ChrB=ch09;StartB=58685206;EndB=58685206;Parent=INV308;VarType=ShV;DupType=.
ch09	46381297	SNP356716	T	G	.	PASS	END=46381297;ChrB=ch09;StartB=58685175;EndB=58685175;Parent=INV308;VarType=ShV;DupType=.
ch09	46381319	SNP356717	C	T	.	PASS	END=46381319;ChrB=ch09;StartB=58685153;EndB=58685153;Parent=INV308;VarType=ShV;DupType=.
ch09	46381329	SNP356718	G	A	.	PASS	END=46381329;ChrB=ch09;StartB=58685143;EndB=58685143;Parent=INV308;VarType=ShV;DupType=.
ch09	46381340	SNP356719	C	A	.	PASS	END=46381340;ChrB=ch09;StartB=58685132;EndB=58685132;Parent=INV308;VarType=ShV;DupType=.
ch09	46381343	SNP356720	A	T	.	PASS	END=46381343;ChrB=ch09;StartB=58685129;EndB=58685129;Parent=INV308;VarType=ShV;DupType=.
ch09	46381344	SNP356721	A	T	.	PASS	END=46381344;ChrB=ch09;StartB=58685128;EndB=58685128;Parent=INV308;VarType=ShV;DupType=.
ch09	46381345	SNP356722	A	T	.	PASS	END=46381345;ChrB=ch09;StartB=58685127;EndB=58685127;Parent=INV308;VarType=ShV;DupType=.
ch09	46381369	SNP356723	G	A	.	PASS	END=46381369;ChrB=ch09;StartB=58685103;EndB=58685103;Parent=INV308;VarType=ShV;DupType=.
ch09	46381410	SNP356724	C	A	.	PASS	END=46381410;ChrB=ch09;StartB=58685062;EndB=58685062;Parent=INV308;VarType=ShV;DupType=.
ch09	46381417	SNP356725	T	G	.	PASS	END=46381417;ChrB=ch09;StartB=58685055;EndB=58685055;Parent=INV308;VarType=ShV;DupType=.
ch09	46381418	SNP356726	C	T	.	PASS	END=46381418;ChrB=ch09;StartB=58685054;EndB=58685054;Parent=INV308;VarType=ShV;DupType=.
ch09	46381437	SNP356727	A	G	.	PASS	END=46381437;ChrB=ch09;StartB=58685035;EndB=58685035;Parent=INV308;VarType=ShV;DupType=.
ch09	46381461	SNP356728	T	C	.	PASS	END=46381461;ChrB=ch09;StartB=58685011;EndB=58685011;Parent=INV308;VarType=ShV;DupType=.
ch09	46381464	SNP356729	T	G	.	PASS	END=46381464;ChrB=ch09;StartB=58685008;EndB=58685008;Parent=INV308;VarType=ShV;DupType=.
ch09	46381466	SNP356730	C	T	.	PASS	END=46381466;ChrB=ch09;StartB=58685006;EndB=58685006;Parent=INV308;VarType=ShV;DupType=.
ch09	46381474	SNP356731	A	C	.	PASS	END=46381474;ChrB=ch09;StartB=58684998;EndB=58684998;Parent=INV308;VarType=ShV;DupType=.
ch09	46381477	SNP356732	C	T	.	PASS	END=46381477;ChrB=ch09;StartB=58684995;EndB=58684995;Parent=INV308;VarType=ShV;DupType=.
ch09	46381481	SNP356733	A	T	.	PASS	END=46381481;ChrB=ch09;StartB=58684991;EndB=58684991;Parent=INV308;VarType=ShV;DupType=.
ch09	46381539	SNP356734	T	C	.	PASS	END=46381539;ChrB=ch09;StartB=58684933;EndB=58684933;Parent=INV308;VarType=ShV;DupType=.
ch09	46381585	DEL356735	AT	A	.	PASS	END=46381586;ChrB=ch09;StartB=58684888;EndB=58684888;Parent=INV308;VarType=ShV;DupType=.
ch09	46381614	DEL356736	AAGAATT	A	.	PASS	END=46381620;ChrB=ch09;StartB=58684860;EndB=58684860;Parent=INV308;VarType=ShV;DupType=.
ch09	46381627	SNP356737	T	C	.	PASS	END=46381627;ChrB=ch09;StartB=58684852;EndB=58684852;Parent=INV308;VarType=ShV;DupType=.
ch09	46381656	SNP356738	A	G	.	PASS	END=46381656;ChrB=ch09;StartB=58684823;EndB=58684823;Parent=INV308;VarType=ShV;DupType=.
ch09	46381666	SNP356739	A	G	.	PASS	END=46381666;ChrB=ch09;StartB=58684813;EndB=58684813;Parent=INV308;VarType=ShV;DupType=.
ch09	46381719	SNP356740	G	A	.	PASS	END=46381719;ChrB=ch09;StartB=58684760;EndB=58684760;Parent=INV308;VarType=ShV;DupType=.
ch09	46381722	SNP356741	T	C	.	PASS	END=46381722;ChrB=ch09;StartB=58684757;EndB=58684757;Parent=INV308;VarType=ShV;DupType=.
ch09	46381741	SNP356742	G	T	.	PASS	END=46381741;ChrB=ch09;StartB=58684738;EndB=58684738;Parent=INV308;VarType=ShV;DupType=.
ch09	46381769	SNP356743	G	T	.	PASS	END=46381769;ChrB=ch09;StartB=58684710;EndB=58684710;Parent=INV308;VarType=ShV;DupType=.
ch09	46381773	SNP356744	T	C	.	PASS	END=46381773;ChrB=ch09;StartB=58684706;EndB=58684706;Parent=INV308;VarType=ShV;DupType=.
ch09	46381785	DEL356745	TA	T	.	PASS	END=46381786;ChrB=ch09;StartB=58684695;EndB=58684695;Parent=INV308;VarType=ShV;DupType=.
ch09	46381945	SNP356746	G	T	.	PASS	END=46381945;ChrB=ch09;StartB=58684535;EndB=58684535;Parent=INV308;VarType=ShV;DupType=.
ch09	46382013	SNP356747	T	G	.	PASS	END=46382013;ChrB=ch09;StartB=58684467;EndB=58684467;Parent=INV308;VarType=ShV;DupType=.
ch09	46382014	SNP356748	T	C	.	PASS	END=46382014;ChrB=ch09;StartB=58684466;EndB=58684466;Parent=INV308;VarType=ShV;DupType=.
ch09	46382017	SNP356749	A	T	.	PASS	END=46382017;ChrB=ch09;StartB=58684463;EndB=58684463;Parent=INV308;VarType=ShV;DupType=.
ch09	46382022	SNP356750	G	T	.	PASS	END=46382022;ChrB=ch09;StartB=58684458;EndB=58684458;Parent=INV308;VarType=ShV;DupType=.
ch09	46382035	SNP356751	G	T	.	PASS	END=46382035;ChrB=ch09;StartB=58684445;EndB=58684445;Parent=INV308;VarType=ShV;DupType=.
ch09	46382083	DEL356752	ATTTACAT	A	.	PASS	END=46382090;ChrB=ch09;StartB=58684398;EndB=58684398;Parent=INV308;VarType=ShV;DupType=.
ch09	46382136	SNP356753	C	T	.	PASS	END=46382136;ChrB=ch09;StartB=58684351;EndB=58684351;Parent=INV308;VarType=ShV;DupType=.
ch09	46382241	SNP356754	A	T	.	PASS	END=46382241;ChrB=ch09;StartB=58684246;EndB=58684246;Parent=INV308;VarType=ShV;DupType=.
ch09	46382278	SNP356755	C	T	.	PASS	END=46382278;ChrB=ch09;StartB=58684209;EndB=58684209;Parent=INV308;VarType=ShV;DupType=.
ch09	46382337	SNP356756	A	T	.	PASS	END=46382337;ChrB=ch09;StartB=58684150;EndB=58684150;Parent=INV308;VarType=ShV;DupType=.
ch09	46382353	SNP356757	A	C	.	PASS	END=46382353;ChrB=ch09;StartB=58684134;EndB=58684134;Parent=INV308;VarType=ShV;DupType=.
ch09	46382362	SNP356758	T	G	.	PASS	END=46382362;ChrB=ch09;StartB=58684125;EndB=58684125;Parent=INV308;VarType=ShV;DupType=.
ch09	46382366	SNP356759	C	A	.	PASS	END=46382366;ChrB=ch09;StartB=58684121;EndB=58684121;Parent=INV308;VarType=ShV;DupType=.
ch09	46382369	INS356760	A	AC	.	PASS	END=46382369;ChrB=ch09;StartB=58684118;EndB=58684117;Parent=INV308;VarType=ShV;DupType=.
ch09	46382440	SNP356761	A	G	.	PASS	END=46382440;ChrB=ch09;StartB=58684046;EndB=58684046;Parent=INV308;VarType=ShV;DupType=.
ch09	46382574	INS356762	G	GT	.	PASS	END=46382574;ChrB=ch09;StartB=58683912;EndB=58683911;Parent=INV308;VarType=ShV;DupType=.
ch09	46382605	SNP356763	T	C	.	PASS	END=46382605;ChrB=ch09;StartB=58683880;EndB=58683880;Parent=INV308;VarType=ShV;DupType=.
ch09	46382670	SNP356764	C	A	.	PASS	END=46382670;ChrB=ch09;StartB=58683815;EndB=58683815;Parent=INV308;VarType=ShV;DupType=.
ch09	46382680	SNP356765	T	C	.	PASS	END=46382680;ChrB=ch09;StartB=58683805;EndB=58683805;Parent=INV308;VarType=ShV;DupType=.
ch09	46382687	SNP356766	C	A	.	PASS	END=46382687;ChrB=ch09;StartB=58683798;EndB=58683798;Parent=INV308;VarType=ShV;DupType=.
ch09	46382728	SNP356767	C	A	.	PASS	END=46382728;ChrB=ch09;StartB=58683757;EndB=58683757;Parent=INV308;VarType=ShV;DupType=.
ch09	46382751	SNP356768	C	A	.	PASS	END=46382751;ChrB=ch09;StartB=58683734;EndB=58683734;Parent=INV308;VarType=ShV;DupType=.
ch09	46382778	SNP356769	T	A	.	PASS	END=46382778;ChrB=ch09;StartB=58683707;EndB=58683707;Parent=INV308;VarType=ShV;DupType=.
ch09	46382801	INS356770	T	TC	.	PASS	END=46382801;ChrB=ch09;StartB=58683684;EndB=58683683;Parent=INV308;VarType=ShV;DupType=.
ch09	46382806	SNP356771	G	A	.	PASS	END=46382806;ChrB=ch09;StartB=58683678;EndB=58683678;Parent=INV308;VarType=ShV;DupType=.
ch09	46382824	SNP356772	A	T	.	PASS	END=46382824;ChrB=ch09;StartB=58683660;EndB=58683660;Parent=INV308;VarType=ShV;DupType=.
ch09	46382845	SNP356773	G	A	.	PASS	END=46382845;ChrB=ch09;StartB=58683639;EndB=58683639;Parent=INV308;VarType=ShV;DupType=.
ch09	46382847	SNP356774	G	C	.	PASS	END=46382847;ChrB=ch09;StartB=58683637;EndB=58683637;Parent=INV308;VarType=ShV;DupType=.
ch09	46382857	SNP356775	T	C	.	PASS	END=46382857;ChrB=ch09;StartB=58683627;EndB=58683627;Parent=INV308;VarType=ShV;DupType=.
ch09	46382888	SNP356776	C	T	.	PASS	END=46382888;ChrB=ch09;StartB=58683596;EndB=58683596;Parent=INV308;VarType=ShV;DupType=.
ch09	46382909	SNP356777	C	T	.	PASS	END=46382909;ChrB=ch09;StartB=58683575;EndB=58683575;Parent=INV308;VarType=ShV;DupType=.
ch09	46382962	SNP356778	G	A	.	PASS	END=46382962;ChrB=ch09;StartB=58683522;EndB=58683522;Parent=INV308;VarType=ShV;DupType=.
ch09	46383026	SNP356779	C	T	.	PASS	END=46383026;ChrB=ch09;StartB=58683458;EndB=58683458;Parent=INV308;VarType=ShV;DupType=.
ch09	46383032	SNP356780	T	G	.	PASS	END=46383032;ChrB=ch09;StartB=58683452;EndB=58683452;Parent=INV308;VarType=ShV;DupType=.
ch09	46383054	SNP356781	A	G	.	PASS	END=46383054;ChrB=ch09;StartB=58683430;EndB=58683430;Parent=INV308;VarType=ShV;DupType=.
ch09	46383099	SNP356782	G	A	.	PASS	END=46383099;ChrB=ch09;StartB=58683385;EndB=58683385;Parent=INV308;VarType=ShV;DupType=.
ch09	46383106	SNP356783	A	T	.	PASS	END=46383106;ChrB=ch09;StartB=58683378;EndB=58683378;Parent=INV308;VarType=ShV;DupType=.
ch09	46383116	SNP356784	C	A	.	PASS	END=46383116;ChrB=ch09;StartB=58683368;EndB=58683368;Parent=INV308;VarType=ShV;DupType=.
ch09	46383174	INS356785	T	TG	.	PASS	END=46383174;ChrB=ch09;StartB=58683310;EndB=58683309;Parent=INV308;VarType=ShV;DupType=.
ch09	46383180	SNP356786	T	A	.	PASS	END=46383180;ChrB=ch09;StartB=58683303;EndB=58683303;Parent=INV308;VarType=ShV;DupType=.
ch09	46383195	SNP356787	G	T	.	PASS	END=46383195;ChrB=ch09;StartB=58683288;EndB=58683288;Parent=INV308;VarType=ShV;DupType=.
ch09	46383196	SNP356788	G	T	.	PASS	END=46383196;ChrB=ch09;StartB=58683287;EndB=58683287;Parent=INV308;VarType=ShV;DupType=.
ch09	46383197	SNP356789	A	T	.	PASS	END=46383197;ChrB=ch09;StartB=58683286;EndB=58683286;Parent=INV308;VarType=ShV;DupType=.
ch09	46383214	SNP356790	G	A	.	PASS	END=46383214;ChrB=ch09;StartB=58683269;EndB=58683269;Parent=INV308;VarType=ShV;DupType=.
ch09	46383215	SNP356791	G	C	.	PASS	END=46383215;ChrB=ch09;StartB=58683268;EndB=58683268;Parent=INV308;VarType=ShV;DupType=.
ch09	46383216	SNP356792	G	T	.	PASS	END=46383216;ChrB=ch09;StartB=58683267;EndB=58683267;Parent=INV308;VarType=ShV;DupType=.
ch09	46383237	SNP356793	T	G	.	PASS	END=46383237;ChrB=ch09;StartB=58683246;EndB=58683246;Parent=INV308;VarType=ShV;DupType=.
ch09	46383278	SNP356794	A	T	.	PASS	END=46383278;ChrB=ch09;StartB=58683205;EndB=58683205;Parent=INV308;VarType=ShV;DupType=.
ch09	46383294	SNP356795	T	A	.	PASS	END=46383294;ChrB=ch09;StartB=58683189;EndB=58683189;Parent=INV308;VarType=ShV;DupType=.
ch09	46383317	SNP356796	T	C	.	PASS	END=46383317;ChrB=ch09;StartB=58683166;EndB=58683166;Parent=INV308;VarType=ShV;DupType=.
ch09	46383346	INS356797	T	TA	.	PASS	END=46383346;ChrB=ch09;StartB=58683137;EndB=58683136;Parent=INV308;VarType=ShV;DupType=.
ch09	46383346	INS356798	T	TG	.	PASS	END=46383346;ChrB=ch09;StartB=58683136;EndB=58683135;Parent=INV308;VarType=ShV;DupType=.
ch09	46383346	INS356799	T	TA	.	PASS	END=46383346;ChrB=ch09;StartB=58683135;EndB=58683134;Parent=INV308;VarType=ShV;DupType=.
ch09	46383346	INS356800	T	TG	.	PASS	END=46383346;ChrB=ch09;StartB=58683134;EndB=58683133;Parent=INV308;VarType=ShV;DupType=.
ch09	46383346	INS356801	T	TG	.	PASS	END=46383346;ChrB=ch09;StartB=58683133;EndB=58683132;Parent=INV308;VarType=ShV;DupType=.
ch09	46383346	INS356802	T	TG	.	PASS	END=46383346;ChrB=ch09;StartB=58683132;EndB=58683131;Parent=INV308;VarType=ShV;DupType=.
ch09	46383346	INS356803	T	TT	.	PASS	END=46383346;ChrB=ch09;StartB=58683131;EndB=58683130;Parent=INV308;VarType=ShV;DupType=.
ch09	46383346	INS356804	T	TT	.	PASS	END=46383346;ChrB=ch09;StartB=58683130;EndB=58683129;Parent=INV308;VarType=ShV;DupType=.
ch09	46383346	INS356805	T	TG	.	PASS	END=46383346;ChrB=ch09;StartB=58683129;EndB=58683128;Parent=INV308;VarType=ShV;DupType=.
ch09	46383346	INS356806	T	TC	.	PASS	END=46383346;ChrB=ch09;StartB=58683128;EndB=58683127;Parent=INV308;VarType=ShV;DupType=.
ch09	46383346	INS356807	T	TC	.	PASS	END=46383346;ChrB=ch09;StartB=58683127;EndB=58683126;Parent=INV308;VarType=ShV;DupType=.
ch09	46383352	SNP356808	T	C	.	PASS	END=46383352;ChrB=ch09;StartB=58683120;EndB=58683120;Parent=INV308;VarType=ShV;DupType=.
ch09	46383353	SNP356809	A	G	.	PASS	END=46383353;ChrB=ch09;StartB=58683119;EndB=58683119;Parent=INV308;VarType=ShV;DupType=.
ch09	46383362	SNP356810	G	T	.	PASS	END=46383362;ChrB=ch09;StartB=58683110;EndB=58683110;Parent=INV308;VarType=ShV;DupType=.
ch09	46383365	SNP356811	T	G	.	PASS	END=46383365;ChrB=ch09;StartB=58683107;EndB=58683107;Parent=INV308;VarType=ShV;DupType=.
ch09	46383369	SNP356812	G	T	.	PASS	END=46383369;ChrB=ch09;StartB=58683103;EndB=58683103;Parent=INV308;VarType=ShV;DupType=.
ch09	46383395	SNP356813	G	T	.	PASS	END=46383395;ChrB=ch09;StartB=58683077;EndB=58683077;Parent=INV308;VarType=ShV;DupType=.
ch09	46383479	INS356814	G	GA	.	PASS	END=46383479;ChrB=ch09;StartB=58682993;EndB=58682992;Parent=INV308;VarType=ShV;DupType=.
ch09	46383537	SNP356815	G	C	.	PASS	END=46383537;ChrB=ch09;StartB=58682934;EndB=58682934;Parent=INV308;VarType=ShV;DupType=.
ch09	46383550	SNP356816	G	A	.	PASS	END=46383550;ChrB=ch09;StartB=58682921;EndB=58682921;Parent=INV308;VarType=ShV;DupType=.
ch09	46383570	SNP356817	A	G	.	PASS	END=46383570;ChrB=ch09;StartB=58682901;EndB=58682901;Parent=INV308;VarType=ShV;DupType=.
ch09	46383582	SNP356818	A	G	.	PASS	END=46383582;ChrB=ch09;StartB=58682889;EndB=58682889;Parent=INV308;VarType=ShV;DupType=.
ch09	46383655	SNP356819	T	C	.	PASS	END=46383655;ChrB=ch09;StartB=58682816;EndB=58682816;Parent=INV308;VarType=ShV;DupType=.
ch09	46383695	SNP356820	T	C	.	PASS	END=46383695;ChrB=ch09;StartB=58682776;EndB=58682776;Parent=INV308;VarType=ShV;DupType=.
ch09	46383720	SNP356821	C	T	.	PASS	END=46383720;ChrB=ch09;StartB=58682751;EndB=58682751;Parent=INV308;VarType=ShV;DupType=.
ch09	46383734	SNP356822	C	T	.	PASS	END=46383734;ChrB=ch09;StartB=58682737;EndB=58682737;Parent=INV308;VarType=ShV;DupType=.
ch09	46383743	DEL356823	AG	A	.	PASS	END=46383744;ChrB=ch09;StartB=58682729;EndB=58682729;Parent=INV308;VarType=ShV;DupType=.
ch09	46383786	SNP356824	C	T	.	PASS	END=46383786;ChrB=ch09;StartB=58682686;EndB=58682686;Parent=INV308;VarType=ShV;DupType=.
ch09	46383892	SNP356825	G	C	.	PASS	END=46383892;ChrB=ch09;StartB=58682580;EndB=58682580;Parent=INV308;VarType=ShV;DupType=.
ch09	46383899	SNP356826	T	G	.	PASS	END=46383899;ChrB=ch09;StartB=58682573;EndB=58682573;Parent=INV308;VarType=ShV;DupType=.
ch09	46383951	SNP356827	T	A	.	PASS	END=46383951;ChrB=ch09;StartB=58682521;EndB=58682521;Parent=INV308;VarType=ShV;DupType=.
ch09	46384079	SNP356828	T	A	.	PASS	END=46384079;ChrB=ch09;StartB=58682393;EndB=58682393;Parent=INV308;VarType=ShV;DupType=.
ch09	46384144	SNP356829	C	A	.	PASS	END=46384144;ChrB=ch09;StartB=58682328;EndB=58682328;Parent=INV308;VarType=ShV;DupType=.
ch09	46384151	SNP356830	A	T	.	PASS	END=46384151;ChrB=ch09;StartB=58682321;EndB=58682321;Parent=INV308;VarType=ShV;DupType=.
ch09	46384166	SNP356831	T	A	.	PASS	END=46384166;ChrB=ch09;StartB=58682306;EndB=58682306;Parent=INV308;VarType=ShV;DupType=.
ch09	46384175	SNP356832	G	A	.	PASS	END=46384175;ChrB=ch09;StartB=58682297;EndB=58682297;Parent=INV308;VarType=ShV;DupType=.
ch09	46384180	SNP356833	C	T	.	PASS	END=46384180;ChrB=ch09;StartB=58682292;EndB=58682292;Parent=INV308;VarType=ShV;DupType=.
ch09	46384229	SNP356834	A	G	.	PASS	END=46384229;ChrB=ch09;StartB=58682243;EndB=58682243;Parent=INV308;VarType=ShV;DupType=.
ch09	46384242	SNP356835	T	C	.	PASS	END=46384242;ChrB=ch09;StartB=58682230;EndB=58682230;Parent=INV308;VarType=ShV;DupType=.
ch09	46384248	SNP356836	G	A	.	PASS	END=46384248;ChrB=ch09;StartB=58682224;EndB=58682224;Parent=INV308;VarType=ShV;DupType=.
ch09	46384261	SNP356837	G	T	.	PASS	END=46384261;ChrB=ch09;StartB=58682211;EndB=58682211;Parent=INV308;VarType=ShV;DupType=.
ch09	46384272	SNP356838	T	A	.	PASS	END=46384272;ChrB=ch09;StartB=58682200;EndB=58682200;Parent=INV308;VarType=ShV;DupType=.
ch09	46384285	INS356839	A	AC	.	PASS	END=46384285;ChrB=ch09;StartB=58682187;EndB=58682186;Parent=INV308;VarType=ShV;DupType=.
ch09	46384327	SNP356840	C	A	.	PASS	END=46384327;ChrB=ch09;StartB=58682144;EndB=58682144;Parent=INV308;VarType=ShV;DupType=.
ch09	46384357	SNP356841	G	T	.	PASS	END=46384357;ChrB=ch09;StartB=58682114;EndB=58682114;Parent=INV308;VarType=ShV;DupType=.
ch09	46384421	SNP356842	G	C	.	PASS	END=46384421;ChrB=ch09;StartB=58682050;EndB=58682050;Parent=INV308;VarType=ShV;DupType=.
ch09	46384436	SNP356843	C	T	.	PASS	END=46384436;ChrB=ch09;StartB=58682035;EndB=58682035;Parent=INV308;VarType=ShV;DupType=.
ch09	46384542	SNP356844	A	C	.	PASS	END=46384542;ChrB=ch09;StartB=58681929;EndB=58681929;Parent=INV308;VarType=ShV;DupType=.
ch09	46384556	SNP356845	G	A	.	PASS	END=46384556;ChrB=ch09;StartB=58681915;EndB=58681915;Parent=INV308;VarType=ShV;DupType=.
ch09	46384641	SNP356846	T	C	.	PASS	END=46384641;ChrB=ch09;StartB=58681830;EndB=58681830;Parent=INV308;VarType=ShV;DupType=.
ch09	46384642	SNP356847	C	G	.	PASS	END=46384642;ChrB=ch09;StartB=58681829;EndB=58681829;Parent=INV308;VarType=ShV;DupType=.
ch09	46384657	SNP356848	G	A	.	PASS	END=46384657;ChrB=ch09;StartB=58681814;EndB=58681814;Parent=INV308;VarType=ShV;DupType=.
ch09	46384698	SNP356849	T	C	.	PASS	END=46384698;ChrB=ch09;StartB=58681773;EndB=58681773;Parent=INV308;VarType=ShV;DupType=.
ch09	46384722	SNP356850	A	C	.	PASS	END=46384722;ChrB=ch09;StartB=58681749;EndB=58681749;Parent=INV308;VarType=ShV;DupType=.
ch09	46384724	SNP356851	C	A	.	PASS	END=46384724;ChrB=ch09;StartB=58681747;EndB=58681747;Parent=INV308;VarType=ShV;DupType=.
ch09	46384728	SNP356852	A	T	.	PASS	END=46384728;ChrB=ch09;StartB=58681743;EndB=58681743;Parent=INV308;VarType=ShV;DupType=.
ch09	46384739	SNP356853	T	C	.	PASS	END=46384739;ChrB=ch09;StartB=58681732;EndB=58681732;Parent=INV308;VarType=ShV;DupType=.
ch09	46384741	SNP356854	C	G	.	PASS	END=46384741;ChrB=ch09;StartB=58681730;EndB=58681730;Parent=INV308;VarType=ShV;DupType=.
ch09	46384798	SNP356855	C	T	.	PASS	END=46384798;ChrB=ch09;StartB=58681673;EndB=58681673;Parent=INV308;VarType=ShV;DupType=.
ch09	46384806	SNP356856	C	A	.	PASS	END=46384806;ChrB=ch09;StartB=58681665;EndB=58681665;Parent=INV308;VarType=ShV;DupType=.
ch09	46384831	SNP356857	C	T	.	PASS	END=46384831;ChrB=ch09;StartB=58681640;EndB=58681640;Parent=INV308;VarType=ShV;DupType=.
ch09	46384851	SNP356858	C	T	.	PASS	END=46384851;ChrB=ch09;StartB=58681620;EndB=58681620;Parent=INV308;VarType=ShV;DupType=.
ch09	46384938	INS356859	T	TA	.	PASS	END=46384938;ChrB=ch09;StartB=58681533;EndB=58681532;Parent=INV308;VarType=ShV;DupType=.
ch09	46384938	INS356860	T	TT	.	PASS	END=46384938;ChrB=ch09;StartB=58681532;EndB=58681531;Parent=INV308;VarType=ShV;DupType=.
ch09	46384938	INS356861	T	TA	.	PASS	END=46384938;ChrB=ch09;StartB=58681531;EndB=58681530;Parent=INV308;VarType=ShV;DupType=.
ch09	46384944	SNP356862	C	A	.	PASS	END=46384944;ChrB=ch09;StartB=58681524;EndB=58681524;Parent=INV308;VarType=ShV;DupType=.
ch09	46384985	SNP356863	C	T	.	PASS	END=46384985;ChrB=ch09;StartB=58681483;EndB=58681483;Parent=INV308;VarType=ShV;DupType=.
ch09	46385001	SNP356864	T	A	.	PASS	END=46385001;ChrB=ch09;StartB=58681467;EndB=58681467;Parent=INV308;VarType=ShV;DupType=.
ch09	46385005	SNP356865	A	G	.	PASS	END=46385005;ChrB=ch09;StartB=58681463;EndB=58681463;Parent=INV308;VarType=ShV;DupType=.
ch09	46385017	SNP356866	G	A	.	PASS	END=46385017;ChrB=ch09;StartB=58681451;EndB=58681451;Parent=INV308;VarType=ShV;DupType=.
ch09	46385041	SNP356867	T	C	.	PASS	END=46385041;ChrB=ch09;StartB=58681427;EndB=58681427;Parent=INV308;VarType=ShV;DupType=.
ch09	46385056	SNP356868	T	C	.	PASS	END=46385056;ChrB=ch09;StartB=58681412;EndB=58681412;Parent=INV308;VarType=ShV;DupType=.
ch09	46385126	SNP356869	T	A	.	PASS	END=46385126;ChrB=ch09;StartB=58681342;EndB=58681342;Parent=INV308;VarType=ShV;DupType=.
ch09	46385257	SNP356870	A	T	.	PASS	END=46385257;ChrB=ch09;StartB=58681211;EndB=58681211;Parent=INV308;VarType=ShV;DupType=.
ch09	46385267	SNP356871	G	A	.	PASS	END=46385267;ChrB=ch09;StartB=58681201;EndB=58681201;Parent=INV308;VarType=ShV;DupType=.
ch09	46385332	SNP356872	A	G	.	PASS	END=46385332;ChrB=ch09;StartB=58681136;EndB=58681136;Parent=INV308;VarType=ShV;DupType=.
ch09	46385342	SNP356873	T	G	.	PASS	END=46385342;ChrB=ch09;StartB=58681126;EndB=58681126;Parent=INV308;VarType=ShV;DupType=.
ch09	46385345	SNP356874	A	G	.	PASS	END=46385345;ChrB=ch09;StartB=58681123;EndB=58681123;Parent=INV308;VarType=ShV;DupType=.
ch09	46385348	INS356875	T	TC	.	PASS	END=46385348;ChrB=ch09;StartB=58681120;EndB=58681119;Parent=INV308;VarType=ShV;DupType=.
ch09	46385386	DEL356876	GC	G	.	PASS	END=46385387;ChrB=ch09;StartB=58681082;EndB=58681082;Parent=INV308;VarType=ShV;DupType=.
ch09	46385414	SNP356877	T	G	.	PASS	END=46385414;ChrB=ch09;StartB=58681054;EndB=58681054;Parent=INV308;VarType=ShV;DupType=.
ch09	46385445	SNP356878	T	A	.	PASS	END=46385445;ChrB=ch09;StartB=58681023;EndB=58681023;Parent=INV308;VarType=ShV;DupType=.
ch09	46385457	SNP356879	C	G	.	PASS	END=46385457;ChrB=ch09;StartB=58681011;EndB=58681011;Parent=INV308;VarType=ShV;DupType=.
ch09	46385461	SNP356880	C	G	.	PASS	END=46385461;ChrB=ch09;StartB=58681007;EndB=58681007;Parent=INV308;VarType=ShV;DupType=.
ch09	46385463	SNP356881	G	A	.	PASS	END=46385463;ChrB=ch09;StartB=58681005;EndB=58681005;Parent=INV308;VarType=ShV;DupType=.
ch09	46385497	SNP356882	A	T	.	PASS	END=46385497;ChrB=ch09;StartB=58680971;EndB=58680971;Parent=INV308;VarType=ShV;DupType=.
ch09	46385552	SNP356883	A	G	.	PASS	END=46385552;ChrB=ch09;StartB=58680916;EndB=58680916;Parent=INV308;VarType=ShV;DupType=.
ch09	46385585	SNP356884	G	A	.	PASS	END=46385585;ChrB=ch09;StartB=58680883;EndB=58680883;Parent=INV308;VarType=ShV;DupType=.
ch09	46385588	SNP356885	C	T	.	PASS	END=46385588;ChrB=ch09;StartB=58680880;EndB=58680880;Parent=INV308;VarType=ShV;DupType=.
ch09	46385611	SNP356886	G	A	.	PASS	END=46385611;ChrB=ch09;StartB=58680857;EndB=58680857;Parent=INV308;VarType=ShV;DupType=.
ch09	46385621	SNP356887	T	C	.	PASS	END=46385621;ChrB=ch09;StartB=58680847;EndB=58680847;Parent=INV308;VarType=ShV;DupType=.
ch09	46385675	SNP356888	G	A	.	PASS	END=46385675;ChrB=ch09;StartB=58680793;EndB=58680793;Parent=INV308;VarType=ShV;DupType=.
ch09	46385684	SNP356889	A	G	.	PASS	END=46385684;ChrB=ch09;StartB=58680784;EndB=58680784;Parent=INV308;VarType=ShV;DupType=.
ch09	46385706	SNP356890	A	G	.	PASS	END=46385706;ChrB=ch09;StartB=58680762;EndB=58680762;Parent=INV308;VarType=ShV;DupType=.
ch09	46385713	SNP356891	C	A	.	PASS	END=46385713;ChrB=ch09;StartB=58680755;EndB=58680755;Parent=INV308;VarType=ShV;DupType=.
ch09	46385732	SNP356892	A	C	.	PASS	END=46385732;ChrB=ch09;StartB=58680736;EndB=58680736;Parent=INV308;VarType=ShV;DupType=.
ch09	46385739	SNP356893	C	A	.	PASS	END=46385739;ChrB=ch09;StartB=58680729;EndB=58680729;Parent=INV308;VarType=ShV;DupType=.
ch09	46385807	SNP356894	A	T	.	PASS	END=46385807;ChrB=ch09;StartB=58680661;EndB=58680661;Parent=INV308;VarType=ShV;DupType=.
ch09	46385852	SNP356895	C	T	.	PASS	END=46385852;ChrB=ch09;StartB=58680616;EndB=58680616;Parent=INV308;VarType=ShV;DupType=.
ch09	46385891	SNP356896	A	G	.	PASS	END=46385891;ChrB=ch09;StartB=58680577;EndB=58680577;Parent=INV308;VarType=ShV;DupType=.
ch09	46385892	SNP356897	C	T	.	PASS	END=46385892;ChrB=ch09;StartB=58680576;EndB=58680576;Parent=INV308;VarType=ShV;DupType=.
ch09	46385895	SNP356898	C	T	.	PASS	END=46385895;ChrB=ch09;StartB=58680573;EndB=58680573;Parent=INV308;VarType=ShV;DupType=.
ch09	46385899	SNP356899	T	C	.	PASS	END=46385899;ChrB=ch09;StartB=58680569;EndB=58680569;Parent=INV308;VarType=ShV;DupType=.
ch09	46385900	SNP356900	C	A	.	PASS	END=46385900;ChrB=ch09;StartB=58680568;EndB=58680568;Parent=INV308;VarType=ShV;DupType=.
ch09	46385939	SNP356901	A	T	.	PASS	END=46385939;ChrB=ch09;StartB=58680529;EndB=58680529;Parent=INV308;VarType=ShV;DupType=.
ch09	46385952	SNP356902	C	G	.	PASS	END=46385952;ChrB=ch09;StartB=58680516;EndB=58680516;Parent=INV308;VarType=ShV;DupType=.
ch09	46385973	DEL356903	AAT	A	.	PASS	END=46385975;ChrB=ch09;StartB=58680496;EndB=58680496;Parent=INV308;VarType=ShV;DupType=.
ch09	46385980	SNP356904	G	T	.	PASS	END=46385980;ChrB=ch09;StartB=58680490;EndB=58680490;Parent=INV308;VarType=ShV;DupType=.
ch09	46385992	SNP356905	A	C	.	PASS	END=46385992;ChrB=ch09;StartB=58680478;EndB=58680478;Parent=INV308;VarType=ShV;DupType=.
ch09	46386006	SNP356906	T	C	.	PASS	END=46386006;ChrB=ch09;StartB=58680464;EndB=58680464;Parent=INV308;VarType=ShV;DupType=.
ch09	46386033	DEL356907	CT	C	.	PASS	END=46386034;ChrB=ch09;StartB=58680438;EndB=58680438;Parent=INV308;VarType=ShV;DupType=.
ch09	46386069	SNP356908	T	C	.	PASS	END=46386069;ChrB=ch09;StartB=58680402;EndB=58680402;Parent=INV308;VarType=ShV;DupType=.
ch09	46386085	SNP356909	G	A	.	PASS	END=46386085;ChrB=ch09;StartB=58680386;EndB=58680386;Parent=INV308;VarType=ShV;DupType=.
ch09	46386102	SNP356910	A	G	.	PASS	END=46386102;ChrB=ch09;StartB=58680369;EndB=58680369;Parent=INV308;VarType=ShV;DupType=.
ch09	46386116	SNP356911	A	G	.	PASS	END=46386116;ChrB=ch09;StartB=58680355;EndB=58680355;Parent=INV308;VarType=ShV;DupType=.
ch09	46386191	SNP356912	A	G	.	PASS	END=46386191;ChrB=ch09;StartB=58680280;EndB=58680280;Parent=INV308;VarType=ShV;DupType=.
ch09	46386210	SNP356913	A	T	.	PASS	END=46386210;ChrB=ch09;StartB=58680261;EndB=58680261;Parent=INV308;VarType=ShV;DupType=.
ch09	46386232	DEL356914	TA	T	.	PASS	END=46386233;ChrB=ch09;StartB=58680240;EndB=58680240;Parent=INV308;VarType=ShV;DupType=.
ch09	46386244	SNP356915	G	A	.	PASS	END=46386244;ChrB=ch09;StartB=58680228;EndB=58680228;Parent=INV308;VarType=ShV;DupType=.
ch09	46386250	SNP356916	T	A	.	PASS	END=46386250;ChrB=ch09;StartB=58680222;EndB=58680222;Parent=INV308;VarType=ShV;DupType=.
ch09	46386261	SNP356917	G	A	.	PASS	END=46386261;ChrB=ch09;StartB=58680211;EndB=58680211;Parent=INV308;VarType=ShV;DupType=.
ch09	46386329	SNP356918	C	T	.	PASS	END=46386329;ChrB=ch09;StartB=58680143;EndB=58680143;Parent=INV308;VarType=ShV;DupType=.
ch09	46386335	SNP356919	A	C	.	PASS	END=46386335;ChrB=ch09;StartB=58680137;EndB=58680137;Parent=INV308;VarType=ShV;DupType=.
ch09	46386344	SNP356920	T	G	.	PASS	END=46386344;ChrB=ch09;StartB=58680128;EndB=58680128;Parent=INV308;VarType=ShV;DupType=.
ch09	46386363	SNP356921	C	G	.	PASS	END=46386363;ChrB=ch09;StartB=58680109;EndB=58680109;Parent=INV308;VarType=ShV;DupType=.
ch09	46386370	SNP356922	A	C	.	PASS	END=46386370;ChrB=ch09;StartB=58680102;EndB=58680102;Parent=INV308;VarType=ShV;DupType=.
ch09	46386412	SNP356923	A	G	.	PASS	END=46386412;ChrB=ch09;StartB=58680060;EndB=58680060;Parent=INV308;VarType=ShV;DupType=.
ch09	46386450	SNP356924	T	G	.	PASS	END=46386450;ChrB=ch09;StartB=58680022;EndB=58680022;Parent=INV308;VarType=ShV;DupType=.
ch09	46386479	SNP356925	T	A	.	PASS	END=46386479;ChrB=ch09;StartB=58679993;EndB=58679993;Parent=INV308;VarType=ShV;DupType=.
ch09	46386484	SNP356926	G	T	.	PASS	END=46386484;ChrB=ch09;StartB=58679988;EndB=58679988;Parent=INV308;VarType=ShV;DupType=.
ch09	46386513	SNP356927	T	G	.	PASS	END=46386513;ChrB=ch09;StartB=58679959;EndB=58679959;Parent=INV308;VarType=ShV;DupType=.
ch09	46386517	SNP356928	T	A	.	PASS	END=46386517;ChrB=ch09;StartB=58679955;EndB=58679955;Parent=INV308;VarType=ShV;DupType=.
ch09	46386532	SNP356929	T	G	.	PASS	END=46386532;ChrB=ch09;StartB=58679940;EndB=58679940;Parent=INV308;VarType=ShV;DupType=.
ch09	46386544	SNP356930	T	C	.	PASS	END=46386544;ChrB=ch09;StartB=58679928;EndB=58679928;Parent=INV308;VarType=ShV;DupType=.
ch09	46386567	SNP356931	A	G	.	PASS	END=46386567;ChrB=ch09;StartB=58679905;EndB=58679905;Parent=INV308;VarType=ShV;DupType=.
ch09	46386576	SNP356932	A	T	.	PASS	END=46386576;ChrB=ch09;StartB=58679896;EndB=58679896;Parent=INV308;VarType=ShV;DupType=.
ch09	46386590	SNP356933	C	T	.	PASS	END=46386590;ChrB=ch09;StartB=58679882;EndB=58679882;Parent=INV308;VarType=ShV;DupType=.
ch09	46386619	SNP356934	G	T	.	PASS	END=46386619;ChrB=ch09;StartB=58679853;EndB=58679853;Parent=INV308;VarType=ShV;DupType=.
ch09	46386643	SNP356935	C	T	.	PASS	END=46386643;ChrB=ch09;StartB=58679829;EndB=58679829;Parent=INV308;VarType=ShV;DupType=.
ch09	46386670	SNP356936	G	T	.	PASS	END=46386670;ChrB=ch09;StartB=58679802;EndB=58679802;Parent=INV308;VarType=ShV;DupType=.
ch09	46386672	SNP356937	A	T	.	PASS	END=46386672;ChrB=ch09;StartB=58679800;EndB=58679800;Parent=INV308;VarType=ShV;DupType=.
ch09	46386674	SNP356938	A	C	.	PASS	END=46386674;ChrB=ch09;StartB=58679798;EndB=58679798;Parent=INV308;VarType=ShV;DupType=.
ch09	46386730	SNP356939	C	A	.	PASS	END=46386730;ChrB=ch09;StartB=58679742;EndB=58679742;Parent=INV308;VarType=ShV;DupType=.
ch09	46386867	SNP356940	A	C	.	PASS	END=46386867;ChrB=ch09;StartB=58679605;EndB=58679605;Parent=INV308;VarType=ShV;DupType=.
ch09	46386911	SNP356941	T	A	.	PASS	END=46386911;ChrB=ch09;StartB=58679561;EndB=58679561;Parent=INV308;VarType=ShV;DupType=.
ch09	46386975	SNP356942	G	C	.	PASS	END=46386975;ChrB=ch09;StartB=58679497;EndB=58679497;Parent=INV308;VarType=ShV;DupType=.
ch09	46386985	SNP356943	C	A	.	PASS	END=46386985;ChrB=ch09;StartB=58679487;EndB=58679487;Parent=INV308;VarType=ShV;DupType=.
ch09	46387026	SNP356944	A	C	.	PASS	END=46387026;ChrB=ch09;StartB=58679446;EndB=58679446;Parent=INV308;VarType=ShV;DupType=.
ch09	46387044	SNP356945	C	T	.	PASS	END=46387044;ChrB=ch09;StartB=58679428;EndB=58679428;Parent=INV308;VarType=ShV;DupType=.
ch09	46387049	SNP356946	A	G	.	PASS	END=46387049;ChrB=ch09;StartB=58679423;EndB=58679423;Parent=INV308;VarType=ShV;DupType=.
ch09	46387068	SNP356947	T	C	.	PASS	END=46387068;ChrB=ch09;StartB=58679404;EndB=58679404;Parent=INV308;VarType=ShV;DupType=.
ch09	46387095	SNP356948	A	T	.	PASS	END=46387095;ChrB=ch09;StartB=58679377;EndB=58679377;Parent=INV308;VarType=ShV;DupType=.
ch09	46387100	SNP356949	T	A	.	PASS	END=46387100;ChrB=ch09;StartB=58679372;EndB=58679372;Parent=INV308;VarType=ShV;DupType=.
ch09	46387140	SNP356950	G	C	.	PASS	END=46387140;ChrB=ch09;StartB=58679332;EndB=58679332;Parent=INV308;VarType=ShV;DupType=.
ch09	46387144	SNP356951	T	A	.	PASS	END=46387144;ChrB=ch09;StartB=58679328;EndB=58679328;Parent=INV308;VarType=ShV;DupType=.
ch09	46387149	SNP356952	T	G	.	PASS	END=46387149;ChrB=ch09;StartB=58679323;EndB=58679323;Parent=INV308;VarType=ShV;DupType=.
ch09	46387165	SNP356953	C	A	.	PASS	END=46387165;ChrB=ch09;StartB=58679307;EndB=58679307;Parent=INV308;VarType=ShV;DupType=.
ch09	46387206	SNP356954	C	A	.	PASS	END=46387206;ChrB=ch09;StartB=58679266;EndB=58679266;Parent=INV308;VarType=ShV;DupType=.
ch09	46387241	SNP356955	T	G	.	PASS	END=46387241;ChrB=ch09;StartB=58679231;EndB=58679231;Parent=INV308;VarType=ShV;DupType=.
ch09	46387274	SNP356956	A	C	.	PASS	END=46387274;ChrB=ch09;StartB=58679198;EndB=58679198;Parent=INV308;VarType=ShV;DupType=.
ch09	46387293	SNP356957	T	C	.	PASS	END=46387293;ChrB=ch09;StartB=58679179;EndB=58679179;Parent=INV308;VarType=ShV;DupType=.
ch09	46387322	SNP356958	T	A	.	PASS	END=46387322;ChrB=ch09;StartB=58679150;EndB=58679150;Parent=INV308;VarType=ShV;DupType=.
ch09	46387323	SNP356959	A	T	.	PASS	END=46387323;ChrB=ch09;StartB=58679149;EndB=58679149;Parent=INV308;VarType=ShV;DupType=.
ch09	46387350	SNP356960	G	A	.	PASS	END=46387350;ChrB=ch09;StartB=58679122;EndB=58679122;Parent=INV308;VarType=ShV;DupType=.
ch09	46387353	SNP356961	T	A	.	PASS	END=46387353;ChrB=ch09;StartB=58679119;EndB=58679119;Parent=INV308;VarType=ShV;DupType=.
ch09	46387362	SNP356962	G	A	.	PASS	END=46387362;ChrB=ch09;StartB=58679110;EndB=58679110;Parent=INV308;VarType=ShV;DupType=.
ch09	46387539	SNP356963	G	C	.	PASS	END=46387539;ChrB=ch09;StartB=58678933;EndB=58678933;Parent=INV308;VarType=ShV;DupType=.
ch09	46387557	SNP356964	G	C	.	PASS	END=46387557;ChrB=ch09;StartB=58678915;EndB=58678915;Parent=INV308;VarType=ShV;DupType=.
ch09	46387592	SNP356965	A	T	.	PASS	END=46387592;ChrB=ch09;StartB=58678880;EndB=58678880;Parent=INV308;VarType=ShV;DupType=.
ch09	46387621	SNP356966	G	T	.	PASS	END=46387621;ChrB=ch09;StartB=58678851;EndB=58678851;Parent=INV308;VarType=ShV;DupType=.
ch09	46387653	SNP356967	C	A	.	PASS	END=46387653;ChrB=ch09;StartB=58678819;EndB=58678819;Parent=INV308;VarType=ShV;DupType=.
ch09	46387726	SNP356968	T	G	.	PASS	END=46387726;ChrB=ch09;StartB=58678746;EndB=58678746;Parent=INV308;VarType=ShV;DupType=.
ch09	46387771	SNP356969	G	C	.	PASS	END=46387771;ChrB=ch09;StartB=58678701;EndB=58678701;Parent=INV308;VarType=ShV;DupType=.
ch09	46387799	SNP356970	A	T	.	PASS	END=46387799;ChrB=ch09;StartB=58678673;EndB=58678673;Parent=INV308;VarType=ShV;DupType=.
ch09	46387850	SNP356971	C	A	.	PASS	END=46387850;ChrB=ch09;StartB=58678622;EndB=58678622;Parent=INV308;VarType=ShV;DupType=.
ch09	46387863	SNP356972	T	G	.	PASS	END=46387863;ChrB=ch09;StartB=58678609;EndB=58678609;Parent=INV308;VarType=ShV;DupType=.
ch09	46387873	SNP356973	A	G	.	PASS	END=46387873;ChrB=ch09;StartB=58678599;EndB=58678599;Parent=INV308;VarType=ShV;DupType=.
ch09	46387947	INS356974	T	TA	.	PASS	END=46387947;ChrB=ch09;StartB=58678525;EndB=58678524;Parent=INV308;VarType=ShV;DupType=.
ch09	46387950	SNP356975	C	A	.	PASS	END=46387950;ChrB=ch09;StartB=58678521;EndB=58678521;Parent=INV308;VarType=ShV;DupType=.
ch09	46387956	SNP356976	C	T	.	PASS	END=46387956;ChrB=ch09;StartB=58678515;EndB=58678515;Parent=INV308;VarType=ShV;DupType=.
ch09	46387957	SNP356977	T	G	.	PASS	END=46387957;ChrB=ch09;StartB=58678514;EndB=58678514;Parent=INV308;VarType=ShV;DupType=.
ch09	46387997	SNP356978	T	G	.	PASS	END=46387997;ChrB=ch09;StartB=58678474;EndB=58678474;Parent=INV308;VarType=ShV;DupType=.
ch09	46388019	SNP356979	G	A	.	PASS	END=46388019;ChrB=ch09;StartB=58678452;EndB=58678452;Parent=INV308;VarType=ShV;DupType=.
ch09	46388055	SNP356980	G	C	.	PASS	END=46388055;ChrB=ch09;StartB=58678416;EndB=58678416;Parent=INV308;VarType=ShV;DupType=.
ch09	46388056	SNP356981	T	C	.	PASS	END=46388056;ChrB=ch09;StartB=58678415;EndB=58678415;Parent=INV308;VarType=ShV;DupType=.
ch09	46388122	SNP356982	A	C	.	PASS	END=46388122;ChrB=ch09;StartB=58678349;EndB=58678349;Parent=INV308;VarType=ShV;DupType=.
ch09	46388178	SNP356983	A	C	.	PASS	END=46388178;ChrB=ch09;StartB=58678293;EndB=58678293;Parent=INV308;VarType=ShV;DupType=.
ch09	46388270	SNP356984	C	A	.	PASS	END=46388270;ChrB=ch09;StartB=58678201;EndB=58678201;Parent=INV308;VarType=ShV;DupType=.
ch09	46388280	SNP356985	C	A	.	PASS	END=46388280;ChrB=ch09;StartB=58678191;EndB=58678191;Parent=INV308;VarType=ShV;DupType=.
ch09	46388299	SNP356986	T	G	.	PASS	END=46388299;ChrB=ch09;StartB=58678172;EndB=58678172;Parent=INV308;VarType=ShV;DupType=.
ch09	46388307	SNP356987	T	G	.	PASS	END=46388307;ChrB=ch09;StartB=58678164;EndB=58678164;Parent=INV308;VarType=ShV;DupType=.
ch09	46388326	SNP356988	A	T	.	PASS	END=46388326;ChrB=ch09;StartB=58678145;EndB=58678145;Parent=INV308;VarType=ShV;DupType=.
ch09	46388338	SNP356989	T	G	.	PASS	END=46388338;ChrB=ch09;StartB=58678133;EndB=58678133;Parent=INV308;VarType=ShV;DupType=.
ch09	46388362	SNP356990	T	G	.	PASS	END=46388362;ChrB=ch09;StartB=58678109;EndB=58678109;Parent=INV308;VarType=ShV;DupType=.
ch09	46388369	SNP356991	C	A	.	PASS	END=46388369;ChrB=ch09;StartB=58678102;EndB=58678102;Parent=INV308;VarType=ShV;DupType=.
ch09	46388445	SNP356992	C	T	.	PASS	END=46388445;ChrB=ch09;StartB=58678026;EndB=58678026;Parent=INV308;VarType=ShV;DupType=.
ch09	46388466	SNP356993	C	T	.	PASS	END=46388466;ChrB=ch09;StartB=58678005;EndB=58678005;Parent=INV308;VarType=ShV;DupType=.
ch09	46388484	SNP356994	C	G	.	PASS	END=46388484;ChrB=ch09;StartB=58677987;EndB=58677987;Parent=INV308;VarType=ShV;DupType=.
ch09	46388488	SNP356995	G	T	.	PASS	END=46388488;ChrB=ch09;StartB=58677983;EndB=58677983;Parent=INV308;VarType=ShV;DupType=.
ch09	46388584	SNP356996	C	T	.	PASS	END=46388584;ChrB=ch09;StartB=58677887;EndB=58677887;Parent=INV308;VarType=ShV;DupType=.
ch09	46388624	SNP356997	C	T	.	PASS	END=46388624;ChrB=ch09;StartB=58677847;EndB=58677847;Parent=INV308;VarType=ShV;DupType=.
ch09	46388631	SNP356998	T	C	.	PASS	END=46388631;ChrB=ch09;StartB=58677840;EndB=58677840;Parent=INV308;VarType=ShV;DupType=.
ch09	46388656	SNP356999	A	C	.	PASS	END=46388656;ChrB=ch09;StartB=58677815;EndB=58677815;Parent=INV308;VarType=ShV;DupType=.
ch09	46388660	SNP357000	G	T	.	PASS	END=46388660;ChrB=ch09;StartB=58677811;EndB=58677811;Parent=INV308;VarType=ShV;DupType=.
ch09	46388726	SNP357001	A	G	.	PASS	END=46388726;ChrB=ch09;StartB=58677745;EndB=58677745;Parent=INV308;VarType=ShV;DupType=.
ch09	46388775	SNP357002	C	A	.	PASS	END=46388775;ChrB=ch09;StartB=58677696;EndB=58677696;Parent=INV308;VarType=ShV;DupType=.
ch09	46388783	DEL357003	GT	G	.	PASS	END=46388784;ChrB=ch09;StartB=58677689;EndB=58677689;Parent=INV308;VarType=ShV;DupType=.
ch09	46388824	SNP357004	C	T	.	PASS	END=46388824;ChrB=ch09;StartB=58677648;EndB=58677648;Parent=INV308;VarType=ShV;DupType=.
ch09	46388869	SNP357005	T	A	.	PASS	END=46388869;ChrB=ch09;StartB=58677603;EndB=58677603;Parent=INV308;VarType=ShV;DupType=.
ch09	46388885	SNP357006	C	A	.	PASS	END=46388885;ChrB=ch09;StartB=58677587;EndB=58677587;Parent=INV308;VarType=ShV;DupType=.
ch09	46388910	SNP357007	A	G	.	PASS	END=46388910;ChrB=ch09;StartB=58677562;EndB=58677562;Parent=INV308;VarType=ShV;DupType=.
ch09	46388965	SNP357008	C	T	.	PASS	END=46388965;ChrB=ch09;StartB=58677507;EndB=58677507;Parent=INV308;VarType=ShV;DupType=.
ch09	46388982	SNP357009	G	T	.	PASS	END=46388982;ChrB=ch09;StartB=58677490;EndB=58677490;Parent=INV308;VarType=ShV;DupType=.
ch09	46389010	SNP357010	T	A	.	PASS	END=46389010;ChrB=ch09;StartB=58677462;EndB=58677462;Parent=INV308;VarType=ShV;DupType=.
ch09	46389053	SNP357011	A	C	.	PASS	END=46389053;ChrB=ch09;StartB=58677419;EndB=58677419;Parent=INV308;VarType=ShV;DupType=.
ch09	46389060	SNP357012	C	A	.	PASS	END=46389060;ChrB=ch09;StartB=58677412;EndB=58677412;Parent=INV308;VarType=ShV;DupType=.
ch09	46389064	SNP357013	C	A	.	PASS	END=46389064;ChrB=ch09;StartB=58677408;EndB=58677408;Parent=INV308;VarType=ShV;DupType=.
ch09	46389112	SNP357014	T	C	.	PASS	END=46389112;ChrB=ch09;StartB=58677360;EndB=58677360;Parent=INV308;VarType=ShV;DupType=.
ch09	46389115	SNP357015	C	A	.	PASS	END=46389115;ChrB=ch09;StartB=58677357;EndB=58677357;Parent=INV308;VarType=ShV;DupType=.
ch09	46389138	SNP357016	T	G	.	PASS	END=46389138;ChrB=ch09;StartB=58677334;EndB=58677334;Parent=INV308;VarType=ShV;DupType=.
ch09	46389188	SNP357017	C	T	.	PASS	END=46389188;ChrB=ch09;StartB=58677284;EndB=58677284;Parent=INV308;VarType=ShV;DupType=.
ch09	46389191	SNP357018	T	G	.	PASS	END=46389191;ChrB=ch09;StartB=58677281;EndB=58677281;Parent=INV308;VarType=ShV;DupType=.
ch09	46389197	SNP357019	A	G	.	PASS	END=46389197;ChrB=ch09;StartB=58677275;EndB=58677275;Parent=INV308;VarType=ShV;DupType=.
ch09	46389234	SNP357020	T	A	.	PASS	END=46389234;ChrB=ch09;StartB=58677238;EndB=58677238;Parent=INV308;VarType=ShV;DupType=.
ch09	46389258	SNP357021	T	A	.	PASS	END=46389258;ChrB=ch09;StartB=58677214;EndB=58677214;Parent=INV308;VarType=ShV;DupType=.
ch09	46389264	SNP357022	C	T	.	PASS	END=46389264;ChrB=ch09;StartB=58677208;EndB=58677208;Parent=INV308;VarType=ShV;DupType=.
ch09	46389265	SNP357023	G	A	.	PASS	END=46389265;ChrB=ch09;StartB=58677207;EndB=58677207;Parent=INV308;VarType=ShV;DupType=.
ch09	46389305	SNP357024	T	C	.	PASS	END=46389305;ChrB=ch09;StartB=58677167;EndB=58677167;Parent=INV308;VarType=ShV;DupType=.
ch09	46389402	SNP357025	C	T	.	PASS	END=46389402;ChrB=ch09;StartB=58677070;EndB=58677070;Parent=INV308;VarType=ShV;DupType=.
ch09	46389422	SNP357026	G	T	.	PASS	END=46389422;ChrB=ch09;StartB=58677050;EndB=58677050;Parent=INV308;VarType=ShV;DupType=.
ch09	46389526	SNP357027	A	T	.	PASS	END=46389526;ChrB=ch09;StartB=58676946;EndB=58676946;Parent=INV308;VarType=ShV;DupType=.
ch09	46389548	SNP357028	G	C	.	PASS	END=46389548;ChrB=ch09;StartB=58676924;EndB=58676924;Parent=INV308;VarType=ShV;DupType=.
ch09	46389597	SNP357029	T	C	.	PASS	END=46389597;ChrB=ch09;StartB=58676875;EndB=58676875;Parent=INV308;VarType=ShV;DupType=.
ch09	46389664	SNP357030	C	T	.	PASS	END=46389664;ChrB=ch09;StartB=58676808;EndB=58676808;Parent=INV308;VarType=ShV;DupType=.
ch09	46389747	SNP357031	A	G	.	PASS	END=46389747;ChrB=ch09;StartB=58676725;EndB=58676725;Parent=INV308;VarType=ShV;DupType=.
ch09	46389760	SNP357032	G	C	.	PASS	END=46389760;ChrB=ch09;StartB=58676712;EndB=58676712;Parent=INV308;VarType=ShV;DupType=.
ch09	46389768	SNP357033	C	A	.	PASS	END=46389768;ChrB=ch09;StartB=58676704;EndB=58676704;Parent=INV308;VarType=ShV;DupType=.
ch09	46389810	SNP357034	G	C	.	PASS	END=46389810;ChrB=ch09;StartB=58676662;EndB=58676662;Parent=INV308;VarType=ShV;DupType=.
ch09	46389892	SNP357035	T	C	.	PASS	END=46389892;ChrB=ch09;StartB=58676580;EndB=58676580;Parent=INV308;VarType=ShV;DupType=.
ch09	46389895	SNP357036	A	C	.	PASS	END=46389895;ChrB=ch09;StartB=58676577;EndB=58676577;Parent=INV308;VarType=ShV;DupType=.
ch09	46389905	SNP357037	T	C	.	PASS	END=46389905;ChrB=ch09;StartB=58676567;EndB=58676567;Parent=INV308;VarType=ShV;DupType=.
ch09	46389906	SNP357038	T	A	.	PASS	END=46389906;ChrB=ch09;StartB=58676566;EndB=58676566;Parent=INV308;VarType=ShV;DupType=.
ch09	46389942	SNP357039	A	C	.	PASS	END=46389942;ChrB=ch09;StartB=58676530;EndB=58676530;Parent=INV308;VarType=ShV;DupType=.
ch09	46389955	SNP357040	T	A	.	PASS	END=46389955;ChrB=ch09;StartB=58676517;EndB=58676517;Parent=INV308;VarType=ShV;DupType=.
ch09	46389969	SNP357041	C	G	.	PASS	END=46389969;ChrB=ch09;StartB=58676503;EndB=58676503;Parent=INV308;VarType=ShV;DupType=.
ch09	46389992	SNP357042	G	C	.	PASS	END=46389992;ChrB=ch09;StartB=58676480;EndB=58676480;Parent=INV308;VarType=ShV;DupType=.
ch09	46389996	SNP357043	C	A	.	PASS	END=46389996;ChrB=ch09;StartB=58676476;EndB=58676476;Parent=INV308;VarType=ShV;DupType=.
ch09	46390056	SNP357044	A	C	.	PASS	END=46390056;ChrB=ch09;StartB=58676416;EndB=58676416;Parent=INV308;VarType=ShV;DupType=.
ch09	46390111	SNP357045	G	A	.	PASS	END=46390111;ChrB=ch09;StartB=58676361;EndB=58676361;Parent=INV308;VarType=ShV;DupType=.
ch09	46390134	SNP357046	T	C	.	PASS	END=46390134;ChrB=ch09;StartB=58676338;EndB=58676338;Parent=INV308;VarType=ShV;DupType=.
ch09	46390186	SNP357047	G	A	.	PASS	END=46390186;ChrB=ch09;StartB=58676286;EndB=58676286;Parent=INV308;VarType=ShV;DupType=.
ch09	46390193	SNP357048	T	C	.	PASS	END=46390193;ChrB=ch09;StartB=58676279;EndB=58676279;Parent=INV308;VarType=ShV;DupType=.
ch09	46390200	SNP357049	C	G	.	PASS	END=46390200;ChrB=ch09;StartB=58676272;EndB=58676272;Parent=INV308;VarType=ShV;DupType=.
ch09	46390213	INS357050	A	AC	.	PASS	END=46390213;ChrB=ch09;StartB=58676259;EndB=58676258;Parent=INV308;VarType=ShV;DupType=.
ch09	46390213	INS357051	A	AA	.	PASS	END=46390213;ChrB=ch09;StartB=58676258;EndB=58676257;Parent=INV308;VarType=ShV;DupType=.
ch09	46390213	INS357052	A	AC	.	PASS	END=46390213;ChrB=ch09;StartB=58676257;EndB=58676256;Parent=INV308;VarType=ShV;DupType=.
ch09	46390213	INS357053	A	AT	.	PASS	END=46390213;ChrB=ch09;StartB=58676256;EndB=58676255;Parent=INV308;VarType=ShV;DupType=.
ch09	46390213	INS357054	A	AG	.	PASS	END=46390213;ChrB=ch09;StartB=58676255;EndB=58676254;Parent=INV308;VarType=ShV;DupType=.
ch09	46390213	INS357055	A	AG	.	PASS	END=46390213;ChrB=ch09;StartB=58676254;EndB=58676253;Parent=INV308;VarType=ShV;DupType=.
ch09	46390213	INS357056	A	AC	.	PASS	END=46390213;ChrB=ch09;StartB=58676253;EndB=58676252;Parent=INV308;VarType=ShV;DupType=.
ch09	46390213	INS357057	A	AA	.	PASS	END=46390213;ChrB=ch09;StartB=58676252;EndB=58676251;Parent=INV308;VarType=ShV;DupType=.
ch09	46390213	INS357058	A	AA	.	PASS	END=46390213;ChrB=ch09;StartB=58676251;EndB=58676250;Parent=INV308;VarType=ShV;DupType=.
ch09	46390213	INS357059	A	AA	.	PASS	END=46390213;ChrB=ch09;StartB=58676250;EndB=58676249;Parent=INV308;VarType=ShV;DupType=.
ch09	46390213	INS357060	A	AC	.	PASS	END=46390213;ChrB=ch09;StartB=58676249;EndB=58676248;Parent=INV308;VarType=ShV;DupType=.
ch09	46390213	INS357061	A	AA	.	PASS	END=46390213;ChrB=ch09;StartB=58676248;EndB=58676247;Parent=INV308;VarType=ShV;DupType=.
ch09	46390213	INS357062	A	AT	.	PASS	END=46390213;ChrB=ch09;StartB=58676247;EndB=58676246;Parent=INV308;VarType=ShV;DupType=.
ch09	46390213	INS357063	A	AT	.	PASS	END=46390213;ChrB=ch09;StartB=58676246;EndB=58676245;Parent=INV308;VarType=ShV;DupType=.
ch09	46390213	INS357064	A	AA	.	PASS	END=46390213;ChrB=ch09;StartB=58676245;EndB=58676244;Parent=INV308;VarType=ShV;DupType=.
ch09	46390213	INS357065	A	AC	.	PASS	END=46390213;ChrB=ch09;StartB=58676244;EndB=58676243;Parent=INV308;VarType=ShV;DupType=.
ch09	46390213	INS357066	A	AC	.	PASS	END=46390213;ChrB=ch09;StartB=58676243;EndB=58676242;Parent=INV308;VarType=ShV;DupType=.
ch09	46390213	INS357067	A	AA	.	PASS	END=46390213;ChrB=ch09;StartB=58676242;EndB=58676241;Parent=INV308;VarType=ShV;DupType=.
ch09	46390213	INS357068	A	AA	.	PASS	END=46390213;ChrB=ch09;StartB=58676241;EndB=58676240;Parent=INV308;VarType=ShV;DupType=.
ch09	46390213	INS357069	A	AA	.	PASS	END=46390213;ChrB=ch09;StartB=58676240;EndB=58676239;Parent=INV308;VarType=ShV;DupType=.
ch09	46390213	INS357070	A	AT	.	PASS	END=46390213;ChrB=ch09;StartB=58676239;EndB=58676238;Parent=INV308;VarType=ShV;DupType=.
ch09	46390213	INS357071	A	AA	.	PASS	END=46390213;ChrB=ch09;StartB=58676238;EndB=58676237;Parent=INV308;VarType=ShV;DupType=.
ch09	46390213	INS357072	A	AT	.	PASS	END=46390213;ChrB=ch09;StartB=58676237;EndB=58676236;Parent=INV308;VarType=ShV;DupType=.
ch09	46390213	INS357073	A	AT	.	PASS	END=46390213;ChrB=ch09;StartB=58676236;EndB=58676235;Parent=INV308;VarType=ShV;DupType=.
ch09	46390213	INS357074	A	AT	.	PASS	END=46390213;ChrB=ch09;StartB=58676235;EndB=58676234;Parent=INV308;VarType=ShV;DupType=.
ch09	46390213	INS357075	A	AT	.	PASS	END=46390213;ChrB=ch09;StartB=58676234;EndB=58676233;Parent=INV308;VarType=ShV;DupType=.
ch09	46390213	INS357076	A	AT	.	PASS	END=46390213;ChrB=ch09;StartB=58676233;EndB=58676232;Parent=INV308;VarType=ShV;DupType=.
ch09	46390213	INS357077	A	AT	.	PASS	END=46390213;ChrB=ch09;StartB=58676232;EndB=58676231;Parent=INV308;VarType=ShV;DupType=.
ch09	46390213	INS357078	A	AG	.	PASS	END=46390213;ChrB=ch09;StartB=58676231;EndB=58676230;Parent=INV308;VarType=ShV;DupType=.
ch09	46390213	INS357079	A	AA	.	PASS	END=46390213;ChrB=ch09;StartB=58676230;EndB=58676229;Parent=INV308;VarType=ShV;DupType=.
ch09	46390213	INS357080	A	AA	.	PASS	END=46390213;ChrB=ch09;StartB=58676229;EndB=58676228;Parent=INV308;VarType=ShV;DupType=.
ch09	46390213	INS357081	A	AC	.	PASS	END=46390213;ChrB=ch09;StartB=58676228;EndB=58676227;Parent=INV308;VarType=ShV;DupType=.
ch09	46390213	INS357082	A	AA	.	PASS	END=46390213;ChrB=ch09;StartB=58676227;EndB=58676226;Parent=INV308;VarType=ShV;DupType=.
ch09	46390213	INS357083	A	AC	.	PASS	END=46390213;ChrB=ch09;StartB=58676226;EndB=58676225;Parent=INV308;VarType=ShV;DupType=.
ch09	46390213	INS357084	A	AC	.	PASS	END=46390213;ChrB=ch09;StartB=58676225;EndB=58676224;Parent=INV308;VarType=ShV;DupType=.
ch09	46390213	INS357085	A	AT	.	PASS	END=46390213;ChrB=ch09;StartB=58676224;EndB=58676223;Parent=INV308;VarType=ShV;DupType=.
ch09	46390213	INS357086	A	AA	.	PASS	END=46390213;ChrB=ch09;StartB=58676223;EndB=58676222;Parent=INV308;VarType=ShV;DupType=.
ch09	46390213	INS357087	A	AG	.	PASS	END=46390213;ChrB=ch09;StartB=58676222;EndB=58676221;Parent=INV308;VarType=ShV;DupType=.
ch09	46390213	INS357088	A	AT	.	PASS	END=46390213;ChrB=ch09;StartB=58676221;EndB=58676220;Parent=INV308;VarType=ShV;DupType=.
ch09	46390213	INS357089	A	AT	.	PASS	END=46390213;ChrB=ch09;StartB=58676220;EndB=58676219;Parent=INV308;VarType=ShV;DupType=.
ch09	46390213	INS357090	A	AT	.	PASS	END=46390213;ChrB=ch09;StartB=58676219;EndB=58676218;Parent=INV308;VarType=ShV;DupType=.
ch09	46390213	INS357091	A	AA	.	PASS	END=46390213;ChrB=ch09;StartB=58676218;EndB=58676217;Parent=INV308;VarType=ShV;DupType=.
ch09	46390213	INS357092	A	AT	.	PASS	END=46390213;ChrB=ch09;StartB=58676217;EndB=58676216;Parent=INV308;VarType=ShV;DupType=.
ch09	46390213	INS357093	A	AC	.	PASS	END=46390213;ChrB=ch09;StartB=58676216;EndB=58676215;Parent=INV308;VarType=ShV;DupType=.
ch09	46390213	INS357094	A	AA	.	PASS	END=46390213;ChrB=ch09;StartB=58676215;EndB=58676214;Parent=INV308;VarType=ShV;DupType=.
ch09	46390213	INS357095	A	AA	.	PASS	END=46390213;ChrB=ch09;StartB=58676214;EndB=58676213;Parent=INV308;VarType=ShV;DupType=.
ch09	46390213	INS357096	A	AA	.	PASS	END=46390213;ChrB=ch09;StartB=58676213;EndB=58676212;Parent=INV308;VarType=ShV;DupType=.
ch09	46390213	INS357097	A	AT	.	PASS	END=46390213;ChrB=ch09;StartB=58676212;EndB=58676211;Parent=INV308;VarType=ShV;DupType=.
ch09	46390213	INS357098	A	AT	.	PASS	END=46390213;ChrB=ch09;StartB=58676211;EndB=58676210;Parent=INV308;VarType=ShV;DupType=.
ch09	46390213	INS357099	A	AT	.	PASS	END=46390213;ChrB=ch09;StartB=58676210;EndB=58676209;Parent=INV308;VarType=ShV;DupType=.
ch09	46390213	INS357100	A	AA	.	PASS	END=46390213;ChrB=ch09;StartB=58676209;EndB=58676208;Parent=INV308;VarType=ShV;DupType=.
ch09	46390213	INS357101	A	AT	.	PASS	END=46390213;ChrB=ch09;StartB=58676208;EndB=58676207;Parent=INV308;VarType=ShV;DupType=.
ch09	46390213	INS357102	A	AG	.	PASS	END=46390213;ChrB=ch09;StartB=58676207;EndB=58676206;Parent=INV308;VarType=ShV;DupType=.
ch09	46390213	INS357103	A	AA	.	PASS	END=46390213;ChrB=ch09;StartB=58676206;EndB=58676205;Parent=INV308;VarType=ShV;DupType=.
ch09	46390213	INS357104	A	AA	.	PASS	END=46390213;ChrB=ch09;StartB=58676205;EndB=58676204;Parent=INV308;VarType=ShV;DupType=.
ch09	46390213	INS357105	A	AA	.	PASS	END=46390213;ChrB=ch09;StartB=58676204;EndB=58676203;Parent=INV308;VarType=ShV;DupType=.
ch09	46390213	INS357106	A	AG	.	PASS	END=46390213;ChrB=ch09;StartB=58676203;EndB=58676202;Parent=INV308;VarType=ShV;DupType=.
ch09	46390213	INS357107	A	AT	.	PASS	END=46390213;ChrB=ch09;StartB=58676202;EndB=58676201;Parent=INV308;VarType=ShV;DupType=.
ch09	46390213	INS357108	A	AT	.	PASS	END=46390213;ChrB=ch09;StartB=58676201;EndB=58676200;Parent=INV308;VarType=ShV;DupType=.
ch09	46390213	INS357109	A	AC	.	PASS	END=46390213;ChrB=ch09;StartB=58676200;EndB=58676199;Parent=INV308;VarType=ShV;DupType=.
ch09	46390213	INS357110	A	AT	.	PASS	END=46390213;ChrB=ch09;StartB=58676199;EndB=58676198;Parent=INV308;VarType=ShV;DupType=.
ch09	46390213	INS357111	A	AA	.	PASS	END=46390213;ChrB=ch09;StartB=58676198;EndB=58676197;Parent=INV308;VarType=ShV;DupType=.
ch09	46390213	INS357112	A	AG	.	PASS	END=46390213;ChrB=ch09;StartB=58676197;EndB=58676196;Parent=INV308;VarType=ShV;DupType=.
ch09	46390213	INS357113	A	AG	.	PASS	END=46390213;ChrB=ch09;StartB=58676196;EndB=58676195;Parent=INV308;VarType=ShV;DupType=.
ch09	46390213	INS357114	A	AA	.	PASS	END=46390213;ChrB=ch09;StartB=58676195;EndB=58676194;Parent=INV308;VarType=ShV;DupType=.
ch09	46390213	INS357115	A	AG	.	PASS	END=46390213;ChrB=ch09;StartB=58676194;EndB=58676193;Parent=INV308;VarType=ShV;DupType=.
ch09	46390213	INS357116	A	AA	.	PASS	END=46390213;ChrB=ch09;StartB=58676193;EndB=58676192;Parent=INV308;VarType=ShV;DupType=.
ch09	46390213	INS357117	A	AA	.	PASS	END=46390213;ChrB=ch09;StartB=58676192;EndB=58676191;Parent=INV308;VarType=ShV;DupType=.
ch09	46390213	INS357118	A	AT	.	PASS	END=46390213;ChrB=ch09;StartB=58676191;EndB=58676190;Parent=INV308;VarType=ShV;DupType=.
ch09	46390213	INS357119	A	AT	.	PASS	END=46390213;ChrB=ch09;StartB=58676190;EndB=58676189;Parent=INV308;VarType=ShV;DupType=.
ch09	46390213	INS357120	A	AC	.	PASS	END=46390213;ChrB=ch09;StartB=58676189;EndB=58676188;Parent=INV308;VarType=ShV;DupType=.
ch09	46390213	INS357121	A	AA	.	PASS	END=46390213;ChrB=ch09;StartB=58676188;EndB=58676187;Parent=INV308;VarType=ShV;DupType=.
ch09	46390213	INS357122	A	AT	.	PASS	END=46390213;ChrB=ch09;StartB=58676187;EndB=58676186;Parent=INV308;VarType=ShV;DupType=.
ch09	46390213	INS357123	A	AT	.	PASS	END=46390213;ChrB=ch09;StartB=58676186;EndB=58676185;Parent=INV308;VarType=ShV;DupType=.
ch09	46390213	INS357124	A	AA	.	PASS	END=46390213;ChrB=ch09;StartB=58676185;EndB=58676184;Parent=INV308;VarType=ShV;DupType=.
ch09	46390213	INS357125	A	AG	.	PASS	END=46390213;ChrB=ch09;StartB=58676184;EndB=58676183;Parent=INV308;VarType=ShV;DupType=.
ch09	46390213	INS357126	A	AT	.	PASS	END=46390213;ChrB=ch09;StartB=58676183;EndB=58676182;Parent=INV308;VarType=ShV;DupType=.
ch09	46390213	INS357127	A	AT	.	PASS	END=46390213;ChrB=ch09;StartB=58676182;EndB=58676181;Parent=INV308;VarType=ShV;DupType=.
ch09	46390213	INS357128	A	AT	.	PASS	END=46390213;ChrB=ch09;StartB=58676181;EndB=58676180;Parent=INV308;VarType=ShV;DupType=.
ch09	46390213	INS357129	A	AA	.	PASS	END=46390213;ChrB=ch09;StartB=58676180;EndB=58676179;Parent=INV308;VarType=ShV;DupType=.
ch09	46390213	INS357130	A	AA	.	PASS	END=46390213;ChrB=ch09;StartB=58676179;EndB=58676178;Parent=INV308;VarType=ShV;DupType=.
ch09	46390213	INS357131	A	AA	.	PASS	END=46390213;ChrB=ch09;StartB=58676178;EndB=58676177;Parent=INV308;VarType=ShV;DupType=.
ch09	46390213	INS357132	A	AA	.	PASS	END=46390213;ChrB=ch09;StartB=58676177;EndB=58676176;Parent=INV308;VarType=ShV;DupType=.
ch09	46390213	INS357133	A	AG	.	PASS	END=46390213;ChrB=ch09;StartB=58676176;EndB=58676175;Parent=INV308;VarType=ShV;DupType=.
ch09	46390213	INS357134	A	AA	.	PASS	END=46390213;ChrB=ch09;StartB=58676175;EndB=58676174;Parent=INV308;VarType=ShV;DupType=.
ch09	46390213	INS357135	A	AT	.	PASS	END=46390213;ChrB=ch09;StartB=58676174;EndB=58676173;Parent=INV308;VarType=ShV;DupType=.
ch09	46390213	INS357136	A	AA	.	PASS	END=46390213;ChrB=ch09;StartB=58676173;EndB=58676172;Parent=INV308;VarType=ShV;DupType=.
ch09	46390213	INS357137	A	AG	.	PASS	END=46390213;ChrB=ch09;StartB=58676172;EndB=58676171;Parent=INV308;VarType=ShV;DupType=.
ch09	46390213	INS357138	A	AA	.	PASS	END=46390213;ChrB=ch09;StartB=58676171;EndB=58676170;Parent=INV308;VarType=ShV;DupType=.
ch09	46390213	INS357139	A	AA	.	PASS	END=46390213;ChrB=ch09;StartB=58676170;EndB=58676169;Parent=INV308;VarType=ShV;DupType=.
ch09	46390213	INS357140	A	AT	.	PASS	END=46390213;ChrB=ch09;StartB=58676169;EndB=58676168;Parent=INV308;VarType=ShV;DupType=.
ch09	46390213	INS357141	A	AT	.	PASS	END=46390213;ChrB=ch09;StartB=58676168;EndB=58676167;Parent=INV308;VarType=ShV;DupType=.
ch09	46390213	INS357142	A	AG	.	PASS	END=46390213;ChrB=ch09;StartB=58676167;EndB=58676166;Parent=INV308;VarType=ShV;DupType=.
ch09	46390213	INS357143	A	AG	.	PASS	END=46390213;ChrB=ch09;StartB=58676166;EndB=58676165;Parent=INV308;VarType=ShV;DupType=.
ch09	46390213	INS357144	A	AC	.	PASS	END=46390213;ChrB=ch09;StartB=58676165;EndB=58676164;Parent=INV308;VarType=ShV;DupType=.
ch09	46390213	INS357145	A	AG	.	PASS	END=46390213;ChrB=ch09;StartB=58676164;EndB=58676163;Parent=INV308;VarType=ShV;DupType=.
ch09	46390213	INS357146	A	AA	.	PASS	END=46390213;ChrB=ch09;StartB=58676163;EndB=58676162;Parent=INV308;VarType=ShV;DupType=.
ch09	46390213	INS357147	A	AA	.	PASS	END=46390213;ChrB=ch09;StartB=58676162;EndB=58676161;Parent=INV308;VarType=ShV;DupType=.
ch09	46390213	INS357148	A	AC	.	PASS	END=46390213;ChrB=ch09;StartB=58676161;EndB=58676160;Parent=INV308;VarType=ShV;DupType=.
ch09	46390213	INS357149	A	AA	.	PASS	END=46390213;ChrB=ch09;StartB=58676160;EndB=58676159;Parent=INV308;VarType=ShV;DupType=.
ch09	46390213	INS357150	A	AT	.	PASS	END=46390213;ChrB=ch09;StartB=58676159;EndB=58676158;Parent=INV308;VarType=ShV;DupType=.
ch09	46390213	INS357151	A	AA	.	PASS	END=46390213;ChrB=ch09;StartB=58676158;EndB=58676157;Parent=INV308;VarType=ShV;DupType=.
ch09	46390213	INS357152	A	AA	.	PASS	END=46390213;ChrB=ch09;StartB=58676157;EndB=58676156;Parent=INV308;VarType=ShV;DupType=.
ch09	46390213	INS357153	A	AC	.	PASS	END=46390213;ChrB=ch09;StartB=58676156;EndB=58676155;Parent=INV308;VarType=ShV;DupType=.
ch09	46390213	INS357154	A	AA	.	PASS	END=46390213;ChrB=ch09;StartB=58676155;EndB=58676154;Parent=INV308;VarType=ShV;DupType=.
ch09	46390213	INS357155	A	AA	.	PASS	END=46390213;ChrB=ch09;StartB=58676154;EndB=58676153;Parent=INV308;VarType=ShV;DupType=.
ch09	46390213	INS357156	A	AA	.	PASS	END=46390213;ChrB=ch09;StartB=58676153;EndB=58676152;Parent=INV308;VarType=ShV;DupType=.
ch09	46390213	INS357157	A	AA	.	PASS	END=46390213;ChrB=ch09;StartB=58676152;EndB=58676151;Parent=INV308;VarType=ShV;DupType=.
ch09	46390213	INS357158	A	AT	.	PASS	END=46390213;ChrB=ch09;StartB=58676151;EndB=58676150;Parent=INV308;VarType=ShV;DupType=.
ch09	46390213	INS357159	A	AA	.	PASS	END=46390213;ChrB=ch09;StartB=58676150;EndB=58676149;Parent=INV308;VarType=ShV;DupType=.
ch09	46390213	INS357160	A	AT	.	PASS	END=46390213;ChrB=ch09;StartB=58676149;EndB=58676148;Parent=INV308;VarType=ShV;DupType=.
ch09	46390213	INS357161	A	AT	.	PASS	END=46390213;ChrB=ch09;StartB=58676148;EndB=58676147;Parent=INV308;VarType=ShV;DupType=.
ch09	46390213	INS357162	A	AG	.	PASS	END=46390213;ChrB=ch09;StartB=58676147;EndB=58676146;Parent=INV308;VarType=ShV;DupType=.
ch09	46390213	INS357163	A	AT	.	PASS	END=46390213;ChrB=ch09;StartB=58676146;EndB=58676145;Parent=INV308;VarType=ShV;DupType=.
ch09	46390213	INS357164	A	AT	.	PASS	END=46390213;ChrB=ch09;StartB=58676145;EndB=58676144;Parent=INV308;VarType=ShV;DupType=.
ch09	46390213	INS357165	A	AT	.	PASS	END=46390213;ChrB=ch09;StartB=58676144;EndB=58676143;Parent=INV308;VarType=ShV;DupType=.
ch09	46390213	INS357166	A	AA	.	PASS	END=46390213;ChrB=ch09;StartB=58676143;EndB=58676142;Parent=INV308;VarType=ShV;DupType=.
ch09	46390213	INS357167	A	AA	.	PASS	END=46390213;ChrB=ch09;StartB=58676142;EndB=58676141;Parent=INV308;VarType=ShV;DupType=.
ch09	46390213	INS357168	A	AA	.	PASS	END=46390213;ChrB=ch09;StartB=58676141;EndB=58676140;Parent=INV308;VarType=ShV;DupType=.
ch09	46390213	INS357169	A	AC	.	PASS	END=46390213;ChrB=ch09;StartB=58676140;EndB=58676139;Parent=INV308;VarType=ShV;DupType=.
ch09	46390213	INS357170	A	AA	.	PASS	END=46390213;ChrB=ch09;StartB=58676139;EndB=58676138;Parent=INV308;VarType=ShV;DupType=.
ch09	46390213	INS357171	A	AC	.	PASS	END=46390213;ChrB=ch09;StartB=58676138;EndB=58676137;Parent=INV308;VarType=ShV;DupType=.
ch09	46390213	INS357172	A	AC	.	PASS	END=46390213;ChrB=ch09;StartB=58676137;EndB=58676136;Parent=INV308;VarType=ShV;DupType=.
ch09	46390213	INS357173	A	AC	.	PASS	END=46390213;ChrB=ch09;StartB=58676136;EndB=58676135;Parent=INV308;VarType=ShV;DupType=.
ch09	46390213	INS357174	A	AA	.	PASS	END=46390213;ChrB=ch09;StartB=58676135;EndB=58676134;Parent=INV308;VarType=ShV;DupType=.
ch09	46390213	INS357175	A	AA	.	PASS	END=46390213;ChrB=ch09;StartB=58676134;EndB=58676133;Parent=INV308;VarType=ShV;DupType=.
ch09	46390213	INS357176	A	AT	.	PASS	END=46390213;ChrB=ch09;StartB=58676133;EndB=58676132;Parent=INV308;VarType=ShV;DupType=.
ch09	46390213	INS357177	A	AT	.	PASS	END=46390213;ChrB=ch09;StartB=58676132;EndB=58676131;Parent=INV308;VarType=ShV;DupType=.
ch09	46390213	INS357178	A	AT	.	PASS	END=46390213;ChrB=ch09;StartB=58676131;EndB=58676130;Parent=INV308;VarType=ShV;DupType=.
ch09	46390213	INS357179	A	AA	.	PASS	END=46390213;ChrB=ch09;StartB=58676130;EndB=58676129;Parent=INV308;VarType=ShV;DupType=.
ch09	46390213	INS357180	A	AT	.	PASS	END=46390213;ChrB=ch09;StartB=58676129;EndB=58676128;Parent=INV308;VarType=ShV;DupType=.
ch09	46390213	INS357181	A	AC	.	PASS	END=46390213;ChrB=ch09;StartB=58676128;EndB=58676127;Parent=INV308;VarType=ShV;DupType=.
ch09	46390213	INS357182	A	AA	.	PASS	END=46390213;ChrB=ch09;StartB=58676127;EndB=58676126;Parent=INV308;VarType=ShV;DupType=.
ch09	46390213	INS357183	A	AC	.	PASS	END=46390213;ChrB=ch09;StartB=58676126;EndB=58676125;Parent=INV308;VarType=ShV;DupType=.
ch09	46390213	INS357184	A	AA	.	PASS	END=46390213;ChrB=ch09;StartB=58676125;EndB=58676124;Parent=INV308;VarType=ShV;DupType=.
ch09	46390213	INS357185	A	AT	.	PASS	END=46390213;ChrB=ch09;StartB=58676124;EndB=58676123;Parent=INV308;VarType=ShV;DupType=.
ch09	46390213	INS357186	A	AT	.	PASS	END=46390213;ChrB=ch09;StartB=58676123;EndB=58676122;Parent=INV308;VarType=ShV;DupType=.
ch09	46390213	INS357187	A	AC	.	PASS	END=46390213;ChrB=ch09;StartB=58676122;EndB=58676121;Parent=INV308;VarType=ShV;DupType=.
ch09	46390213	INS357188	A	AA	.	PASS	END=46390213;ChrB=ch09;StartB=58676121;EndB=58676120;Parent=INV308;VarType=ShV;DupType=.
ch09	46390213	INS357189	A	AC	.	PASS	END=46390213;ChrB=ch09;StartB=58676120;EndB=58676119;Parent=INV308;VarType=ShV;DupType=.
ch09	46390213	INS357190	A	AG	.	PASS	END=46390213;ChrB=ch09;StartB=58676119;EndB=58676118;Parent=INV308;VarType=ShV;DupType=.
ch09	46390213	INS357191	A	AA	.	PASS	END=46390213;ChrB=ch09;StartB=58676118;EndB=58676117;Parent=INV308;VarType=ShV;DupType=.
ch09	46390213	INS357192	A	AA	.	PASS	END=46390213;ChrB=ch09;StartB=58676117;EndB=58676116;Parent=INV308;VarType=ShV;DupType=.
ch09	46390213	INS357193	A	AA	.	PASS	END=46390213;ChrB=ch09;StartB=58676116;EndB=58676115;Parent=INV308;VarType=ShV;DupType=.
ch09	46390213	INS357194	A	AC	.	PASS	END=46390213;ChrB=ch09;StartB=58676115;EndB=58676114;Parent=INV308;VarType=ShV;DupType=.
ch09	46390213	INS357195	A	AT	.	PASS	END=46390213;ChrB=ch09;StartB=58676114;EndB=58676113;Parent=INV308;VarType=ShV;DupType=.
ch09	46390213	INS357196	A	AT	.	PASS	END=46390213;ChrB=ch09;StartB=58676113;EndB=58676112;Parent=INV308;VarType=ShV;DupType=.
ch09	46390213	INS357197	A	AG	.	PASS	END=46390213;ChrB=ch09;StartB=58676112;EndB=58676111;Parent=INV308;VarType=ShV;DupType=.
ch09	46390213	INS357198	A	AT	.	PASS	END=46390213;ChrB=ch09;StartB=58676111;EndB=58676110;Parent=INV308;VarType=ShV;DupType=.
ch09	46390213	INS357199	A	AA	.	PASS	END=46390213;ChrB=ch09;StartB=58676110;EndB=58676109;Parent=INV308;VarType=ShV;DupType=.
ch09	46390213	INS357200	A	AG	.	PASS	END=46390213;ChrB=ch09;StartB=58676109;EndB=58676108;Parent=INV308;VarType=ShV;DupType=.
ch09	46390213	INS357201	A	AG	.	PASS	END=46390213;ChrB=ch09;StartB=58676108;EndB=58676107;Parent=INV308;VarType=ShV;DupType=.
ch09	46390213	INS357202	A	AA	.	PASS	END=46390213;ChrB=ch09;StartB=58676107;EndB=58676106;Parent=INV308;VarType=ShV;DupType=.
ch09	46390213	INS357203	A	AG	.	PASS	END=46390213;ChrB=ch09;StartB=58676106;EndB=58676105;Parent=INV308;VarType=ShV;DupType=.
ch09	46390213	INS357204	A	AA	.	PASS	END=46390213;ChrB=ch09;StartB=58676105;EndB=58676104;Parent=INV308;VarType=ShV;DupType=.
ch09	46390213	INS357205	A	AA	.	PASS	END=46390213;ChrB=ch09;StartB=58676104;EndB=58676103;Parent=INV308;VarType=ShV;DupType=.
ch09	46390213	INS357206	A	AT	.	PASS	END=46390213;ChrB=ch09;StartB=58676103;EndB=58676102;Parent=INV308;VarType=ShV;DupType=.
ch09	46390213	INS357207	A	AT	.	PASS	END=46390213;ChrB=ch09;StartB=58676102;EndB=58676101;Parent=INV308;VarType=ShV;DupType=.
ch09	46390213	INS357208	A	AC	.	PASS	END=46390213;ChrB=ch09;StartB=58676101;EndB=58676100;Parent=INV308;VarType=ShV;DupType=.
ch09	46390213	INS357209	A	AA	.	PASS	END=46390213;ChrB=ch09;StartB=58676100;EndB=58676099;Parent=INV308;VarType=ShV;DupType=.
ch09	46390213	INS357210	A	AT	.	PASS	END=46390213;ChrB=ch09;StartB=58676099;EndB=58676098;Parent=INV308;VarType=ShV;DupType=.
ch09	46390213	INS357211	A	AT	.	PASS	END=46390213;ChrB=ch09;StartB=58676098;EndB=58676097;Parent=INV308;VarType=ShV;DupType=.
ch09	46390213	INS357212	A	AA	.	PASS	END=46390213;ChrB=ch09;StartB=58676097;EndB=58676096;Parent=INV308;VarType=ShV;DupType=.
ch09	46390213	INS357213	A	AG	.	PASS	END=46390213;ChrB=ch09;StartB=58676096;EndB=58676095;Parent=INV308;VarType=ShV;DupType=.
ch09	46390213	INS357214	A	AT	.	PASS	END=46390213;ChrB=ch09;StartB=58676095;EndB=58676094;Parent=INV308;VarType=ShV;DupType=.
ch09	46390213	INS357215	A	AC	.	PASS	END=46390213;ChrB=ch09;StartB=58676094;EndB=58676093;Parent=INV308;VarType=ShV;DupType=.
ch09	46390213	INS357216	A	AC	.	PASS	END=46390213;ChrB=ch09;StartB=58676093;EndB=58676092;Parent=INV308;VarType=ShV;DupType=.
ch09	46390213	INS357217	A	AA	.	PASS	END=46390213;ChrB=ch09;StartB=58676092;EndB=58676091;Parent=INV308;VarType=ShV;DupType=.
ch09	46390213	INS357218	A	AA	.	PASS	END=46390213;ChrB=ch09;StartB=58676091;EndB=58676090;Parent=INV308;VarType=ShV;DupType=.
ch09	46390213	INS357219	A	AA	.	PASS	END=46390213;ChrB=ch09;StartB=58676090;EndB=58676089;Parent=INV308;VarType=ShV;DupType=.
ch09	46390213	INS357220	A	AA	.	PASS	END=46390213;ChrB=ch09;StartB=58676089;EndB=58676088;Parent=INV308;VarType=ShV;DupType=.
ch09	46390213	INS357221	A	AC	.	PASS	END=46390213;ChrB=ch09;StartB=58676088;EndB=58676087;Parent=INV308;VarType=ShV;DupType=.
ch09	46390213	INS357222	A	AA	.	PASS	END=46390213;ChrB=ch09;StartB=58676087;EndB=58676086;Parent=INV308;VarType=ShV;DupType=.
ch09	46390213	INS357223	A	AT	.	PASS	END=46390213;ChrB=ch09;StartB=58676086;EndB=58676085;Parent=INV308;VarType=ShV;DupType=.
ch09	46390213	INS357224	A	AA	.	PASS	END=46390213;ChrB=ch09;StartB=58676085;EndB=58676084;Parent=INV308;VarType=ShV;DupType=.
ch09	46390213	INS357225	A	AT	.	PASS	END=46390213;ChrB=ch09;StartB=58676084;EndB=58676083;Parent=INV308;VarType=ShV;DupType=.
ch09	46390213	INS357226	A	AA	.	PASS	END=46390213;ChrB=ch09;StartB=58676083;EndB=58676082;Parent=INV308;VarType=ShV;DupType=.
ch09	46390213	INS357227	A	AA	.	PASS	END=46390213;ChrB=ch09;StartB=58676082;EndB=58676081;Parent=INV308;VarType=ShV;DupType=.
ch09	46390213	INS357228	A	AC	.	PASS	END=46390213;ChrB=ch09;StartB=58676081;EndB=58676080;Parent=INV308;VarType=ShV;DupType=.
ch09	46390213	INS357229	A	AC	.	PASS	END=46390213;ChrB=ch09;StartB=58676080;EndB=58676079;Parent=INV308;VarType=ShV;DupType=.
ch09	46390213	INS357230	A	AA	.	PASS	END=46390213;ChrB=ch09;StartB=58676079;EndB=58676078;Parent=INV308;VarType=ShV;DupType=.
ch09	46390213	INS357231	A	AC	.	PASS	END=46390213;ChrB=ch09;StartB=58676078;EndB=58676077;Parent=INV308;VarType=ShV;DupType=.
ch09	46390213	INS357232	A	AA	.	PASS	END=46390213;ChrB=ch09;StartB=58676077;EndB=58676076;Parent=INV308;VarType=ShV;DupType=.
ch09	46390213	INS357233	A	AC	.	PASS	END=46390213;ChrB=ch09;StartB=58676076;EndB=58676075;Parent=INV308;VarType=ShV;DupType=.
ch09	46390213	INS357234	A	AA	.	PASS	END=46390213;ChrB=ch09;StartB=58676075;EndB=58676074;Parent=INV308;VarType=ShV;DupType=.
ch09	46390213	INS357235	A	AT	.	PASS	END=46390213;ChrB=ch09;StartB=58676074;EndB=58676073;Parent=INV308;VarType=ShV;DupType=.
ch09	46390213	INS357236	A	AT	.	PASS	END=46390213;ChrB=ch09;StartB=58676073;EndB=58676072;Parent=INV308;VarType=ShV;DupType=.
ch09	46390213	INS357237	A	AC	.	PASS	END=46390213;ChrB=ch09;StartB=58676072;EndB=58676071;Parent=INV308;VarType=ShV;DupType=.
ch09	46390213	INS357238	A	AA	.	PASS	END=46390213;ChrB=ch09;StartB=58676071;EndB=58676070;Parent=INV308;VarType=ShV;DupType=.
ch09	46390213	INS357239	A	AT	.	PASS	END=46390213;ChrB=ch09;StartB=58676070;EndB=58676069;Parent=INV308;VarType=ShV;DupType=.
ch09	46390213	INS357240	A	AA	.	PASS	END=46390213;ChrB=ch09;StartB=58676069;EndB=58676068;Parent=INV308;VarType=ShV;DupType=.
ch09	46390213	INS357241	A	AG	.	PASS	END=46390213;ChrB=ch09;StartB=58676068;EndB=58676067;Parent=INV308;VarType=ShV;DupType=.
ch09	46390213	INS357242	A	AT	.	PASS	END=46390213;ChrB=ch09;StartB=58676067;EndB=58676066;Parent=INV308;VarType=ShV;DupType=.
ch09	46390213	INS357243	A	AG	.	PASS	END=46390213;ChrB=ch09;StartB=58676066;EndB=58676065;Parent=INV308;VarType=ShV;DupType=.
ch09	46390213	INS357244	A	AA	.	PASS	END=46390213;ChrB=ch09;StartB=58676065;EndB=58676064;Parent=INV308;VarType=ShV;DupType=.
ch09	46390213	INS357245	A	AC	.	PASS	END=46390213;ChrB=ch09;StartB=58676064;EndB=58676063;Parent=INV308;VarType=ShV;DupType=.
ch09	46390213	INS357246	A	AT	.	PASS	END=46390213;ChrB=ch09;StartB=58676063;EndB=58676062;Parent=INV308;VarType=ShV;DupType=.
ch09	46390213	INS357247	A	AA	.	PASS	END=46390213;ChrB=ch09;StartB=58676062;EndB=58676061;Parent=INV308;VarType=ShV;DupType=.
ch09	46390213	INS357248	A	AT	.	PASS	END=46390213;ChrB=ch09;StartB=58676061;EndB=58676060;Parent=INV308;VarType=ShV;DupType=.
ch09	46390213	INS357249	A	AA	.	PASS	END=46390213;ChrB=ch09;StartB=58676060;EndB=58676059;Parent=INV308;VarType=ShV;DupType=.
ch09	46390213	INS357250	A	AT	.	PASS	END=46390213;ChrB=ch09;StartB=58676059;EndB=58676058;Parent=INV308;VarType=ShV;DupType=.
ch09	46390213	INS357251	A	AC	.	PASS	END=46390213;ChrB=ch09;StartB=58676058;EndB=58676057;Parent=INV308;VarType=ShV;DupType=.
ch09	46390213	INS357252	A	AA	.	PASS	END=46390213;ChrB=ch09;StartB=58676057;EndB=58676056;Parent=INV308;VarType=ShV;DupType=.
ch09	46390213	INS357253	A	AA	.	PASS	END=46390213;ChrB=ch09;StartB=58676056;EndB=58676055;Parent=INV308;VarType=ShV;DupType=.
ch09	46390213	INS357254	A	AG	.	PASS	END=46390213;ChrB=ch09;StartB=58676055;EndB=58676054;Parent=INV308;VarType=ShV;DupType=.
ch09	46390213	INS357255	A	AT	.	PASS	END=46390213;ChrB=ch09;StartB=58676054;EndB=58676053;Parent=INV308;VarType=ShV;DupType=.
ch09	46390213	INS357256	A	AC	.	PASS	END=46390213;ChrB=ch09;StartB=58676053;EndB=58676052;Parent=INV308;VarType=ShV;DupType=.
ch09	46390213	INS357257	A	AC	.	PASS	END=46390213;ChrB=ch09;StartB=58676052;EndB=58676051;Parent=INV308;VarType=ShV;DupType=.
ch09	46390213	INS357258	A	AT	.	PASS	END=46390213;ChrB=ch09;StartB=58676051;EndB=58676050;Parent=INV308;VarType=ShV;DupType=.
ch09	46390213	INS357259	A	AG	.	PASS	END=46390213;ChrB=ch09;StartB=58676050;EndB=58676049;Parent=INV308;VarType=ShV;DupType=.
ch09	46390213	INS357260	A	AA	.	PASS	END=46390213;ChrB=ch09;StartB=58676049;EndB=58676048;Parent=INV308;VarType=ShV;DupType=.
ch09	46390213	INS357261	A	AG	.	PASS	END=46390213;ChrB=ch09;StartB=58676048;EndB=58676047;Parent=INV308;VarType=ShV;DupType=.
ch09	46390213	INS357262	A	AA	.	PASS	END=46390213;ChrB=ch09;StartB=58676047;EndB=58676046;Parent=INV308;VarType=ShV;DupType=.
ch09	46390213	INS357263	A	AA	.	PASS	END=46390213;ChrB=ch09;StartB=58676046;EndB=58676045;Parent=INV308;VarType=ShV;DupType=.
ch09	46390213	INS357264	A	AG	.	PASS	END=46390213;ChrB=ch09;StartB=58676045;EndB=58676044;Parent=INV308;VarType=ShV;DupType=.
ch09	46390213	INS357265	A	AT	.	PASS	END=46390213;ChrB=ch09;StartB=58676044;EndB=58676043;Parent=INV308;VarType=ShV;DupType=.
ch09	46390213	INS357266	A	AT	.	PASS	END=46390213;ChrB=ch09;StartB=58676043;EndB=58676042;Parent=INV308;VarType=ShV;DupType=.
ch09	46390213	INS357267	A	AT	.	PASS	END=46390213;ChrB=ch09;StartB=58676042;EndB=58676041;Parent=INV308;VarType=ShV;DupType=.
ch09	46390213	INS357268	A	AC	.	PASS	END=46390213;ChrB=ch09;StartB=58676041;EndB=58676040;Parent=INV308;VarType=ShV;DupType=.
ch09	46390213	INS357269	A	AT	.	PASS	END=46390213;ChrB=ch09;StartB=58676040;EndB=58676039;Parent=INV308;VarType=ShV;DupType=.
ch09	46390213	INS357270	A	AT	.	PASS	END=46390213;ChrB=ch09;StartB=58676039;EndB=58676038;Parent=INV308;VarType=ShV;DupType=.
ch09	46390213	INS357271	A	AT	.	PASS	END=46390213;ChrB=ch09;StartB=58676038;EndB=58676037;Parent=INV308;VarType=ShV;DupType=.
ch09	46390213	INS357272	A	AG	.	PASS	END=46390213;ChrB=ch09;StartB=58676037;EndB=58676036;Parent=INV308;VarType=ShV;DupType=.
ch09	46390213	INS357273	A	AT	.	PASS	END=46390213;ChrB=ch09;StartB=58676036;EndB=58676035;Parent=INV308;VarType=ShV;DupType=.
ch09	46390213	INS357274	A	AA	.	PASS	END=46390213;ChrB=ch09;StartB=58676035;EndB=58676034;Parent=INV308;VarType=ShV;DupType=.
ch09	46390213	INS357275	A	AA	.	PASS	END=46390213;ChrB=ch09;StartB=58676034;EndB=58676033;Parent=INV308;VarType=ShV;DupType=.
ch09	46390213	INS357276	A	AT	.	PASS	END=46390213;ChrB=ch09;StartB=58676033;EndB=58676032;Parent=INV308;VarType=ShV;DupType=.
ch09	46390213	INS357277	A	AA	.	PASS	END=46390213;ChrB=ch09;StartB=58676032;EndB=58676031;Parent=INV308;VarType=ShV;DupType=.
ch09	46390213	INS357278	A	AT	.	PASS	END=46390213;ChrB=ch09;StartB=58676031;EndB=58676030;Parent=INV308;VarType=ShV;DupType=.
ch09	46390213	INS357279	A	AT	.	PASS	END=46390213;ChrB=ch09;StartB=58676030;EndB=58676029;Parent=INV308;VarType=ShV;DupType=.
ch09	46390213	INS357280	A	AA	.	PASS	END=46390213;ChrB=ch09;StartB=58676029;EndB=58676028;Parent=INV308;VarType=ShV;DupType=.
ch09	46390213	INS357281	A	AA	.	PASS	END=46390213;ChrB=ch09;StartB=58676028;EndB=58676027;Parent=INV308;VarType=ShV;DupType=.
ch09	46390213	INS357282	A	AT	.	PASS	END=46390213;ChrB=ch09;StartB=58676027;EndB=58676026;Parent=INV308;VarType=ShV;DupType=.
ch09	46390213	INS357283	A	AT	.	PASS	END=46390213;ChrB=ch09;StartB=58676026;EndB=58676025;Parent=INV308;VarType=ShV;DupType=.
ch09	46390213	INS357284	A	AC	.	PASS	END=46390213;ChrB=ch09;StartB=58676025;EndB=58676024;Parent=INV308;VarType=ShV;DupType=.
ch09	46390213	INS357285	A	AT	.	PASS	END=46390213;ChrB=ch09;StartB=58676024;EndB=58676023;Parent=INV308;VarType=ShV;DupType=.
ch09	46390213	INS357286	A	AC	.	PASS	END=46390213;ChrB=ch09;StartB=58676023;EndB=58676022;Parent=INV308;VarType=ShV;DupType=.
ch09	46390213	INS357287	A	AT	.	PASS	END=46390213;ChrB=ch09;StartB=58676022;EndB=58676021;Parent=INV308;VarType=ShV;DupType=.
ch09	46390213	INS357288	A	AG	.	PASS	END=46390213;ChrB=ch09;StartB=58676021;EndB=58676020;Parent=INV308;VarType=ShV;DupType=.
ch09	46390213	INS357289	A	AA	.	PASS	END=46390213;ChrB=ch09;StartB=58676020;EndB=58676019;Parent=INV308;VarType=ShV;DupType=.
ch09	46390213	INS357290	A	AC	.	PASS	END=46390213;ChrB=ch09;StartB=58676019;EndB=58676018;Parent=INV308;VarType=ShV;DupType=.
ch09	46390213	INS357291	A	AT	.	PASS	END=46390213;ChrB=ch09;StartB=58676018;EndB=58676017;Parent=INV308;VarType=ShV;DupType=.
ch09	46390213	INS357292	A	AC	.	PASS	END=46390213;ChrB=ch09;StartB=58676017;EndB=58676016;Parent=INV308;VarType=ShV;DupType=.
ch09	46390213	INS357293	A	AT	.	PASS	END=46390213;ChrB=ch09;StartB=58676016;EndB=58676015;Parent=INV308;VarType=ShV;DupType=.
ch09	46390213	INS357294	A	AA	.	PASS	END=46390213;ChrB=ch09;StartB=58676015;EndB=58676014;Parent=INV308;VarType=ShV;DupType=.
ch09	46390213	INS357295	A	AA	.	PASS	END=46390213;ChrB=ch09;StartB=58676014;EndB=58676013;Parent=INV308;VarType=ShV;DupType=.
ch09	46390213	INS357296	A	AG	.	PASS	END=46390213;ChrB=ch09;StartB=58676013;EndB=58676012;Parent=INV308;VarType=ShV;DupType=.
ch09	46390213	INS357297	A	AT	.	PASS	END=46390213;ChrB=ch09;StartB=58676012;EndB=58676011;Parent=INV308;VarType=ShV;DupType=.
ch09	46390213	INS357298	A	AT	.	PASS	END=46390213;ChrB=ch09;StartB=58676011;EndB=58676010;Parent=INV308;VarType=ShV;DupType=.
ch09	46390213	INS357299	A	AG	.	PASS	END=46390213;ChrB=ch09;StartB=58676010;EndB=58676009;Parent=INV308;VarType=ShV;DupType=.
ch09	46390213	INS357300	A	AA	.	PASS	END=46390213;ChrB=ch09;StartB=58676009;EndB=58676008;Parent=INV308;VarType=ShV;DupType=.
ch09	46390213	INS357301	A	AT	.	PASS	END=46390213;ChrB=ch09;StartB=58676008;EndB=58676007;Parent=INV308;VarType=ShV;DupType=.
ch09	46390213	INS357302	A	AG	.	PASS	END=46390213;ChrB=ch09;StartB=58676007;EndB=58676006;Parent=INV308;VarType=ShV;DupType=.
ch09	46390213	INS357303	A	AA	.	PASS	END=46390213;ChrB=ch09;StartB=58676006;EndB=58676005;Parent=INV308;VarType=ShV;DupType=.
ch09	46390213	INS357304	A	AT	.	PASS	END=46390213;ChrB=ch09;StartB=58676005;EndB=58676004;Parent=INV308;VarType=ShV;DupType=.
ch09	46390213	INS357305	A	AA	.	PASS	END=46390213;ChrB=ch09;StartB=58676004;EndB=58676003;Parent=INV308;VarType=ShV;DupType=.
ch09	46390213	INS357306	A	AG	.	PASS	END=46390213;ChrB=ch09;StartB=58676003;EndB=58676002;Parent=INV308;VarType=ShV;DupType=.
ch09	46390213	INS357307	A	AC	.	PASS	END=46390213;ChrB=ch09;StartB=58676002;EndB=58676001;Parent=INV308;VarType=ShV;DupType=.
ch09	46390213	INS357308	A	AC	.	PASS	END=46390213;ChrB=ch09;StartB=58676001;EndB=58676000;Parent=INV308;VarType=ShV;DupType=.
ch09	46390213	INS357309	A	AT	.	PASS	END=46390213;ChrB=ch09;StartB=58676000;EndB=58675999;Parent=INV308;VarType=ShV;DupType=.
ch09	46390213	INS357310	A	AT	.	PASS	END=46390213;ChrB=ch09;StartB=58675999;EndB=58675998;Parent=INV308;VarType=ShV;DupType=.
ch09	46390213	INS357311	A	AA	.	PASS	END=46390213;ChrB=ch09;StartB=58675998;EndB=58675997;Parent=INV308;VarType=ShV;DupType=.
ch09	46390213	INS357312	A	AT	.	PASS	END=46390213;ChrB=ch09;StartB=58675997;EndB=58675996;Parent=INV308;VarType=ShV;DupType=.
ch09	46390213	INS357313	A	AC	.	PASS	END=46390213;ChrB=ch09;StartB=58675996;EndB=58675995;Parent=INV308;VarType=ShV;DupType=.
ch09	46390213	INS357314	A	AT	.	PASS	END=46390213;ChrB=ch09;StartB=58675995;EndB=58675994;Parent=INV308;VarType=ShV;DupType=.
ch09	46390213	INS357315	A	AG	.	PASS	END=46390213;ChrB=ch09;StartB=58675994;EndB=58675993;Parent=INV308;VarType=ShV;DupType=.
ch09	46390213	INS357316	A	AA	.	PASS	END=46390213;ChrB=ch09;StartB=58675993;EndB=58675992;Parent=INV308;VarType=ShV;DupType=.
ch09	46390213	INS357317	A	AG	.	PASS	END=46390213;ChrB=ch09;StartB=58675992;EndB=58675991;Parent=INV308;VarType=ShV;DupType=.
ch09	46390213	INS357318	A	AG	.	PASS	END=46390213;ChrB=ch09;StartB=58675991;EndB=58675990;Parent=INV308;VarType=ShV;DupType=.
ch09	46390213	INS357319	A	AT	.	PASS	END=46390213;ChrB=ch09;StartB=58675990;EndB=58675989;Parent=INV308;VarType=ShV;DupType=.
ch09	46390213	INS357320	A	AG	.	PASS	END=46390213;ChrB=ch09;StartB=58675989;EndB=58675988;Parent=INV308;VarType=ShV;DupType=.
ch09	46390213	INS357321	A	AT	.	PASS	END=46390213;ChrB=ch09;StartB=58675988;EndB=58675987;Parent=INV308;VarType=ShV;DupType=.
ch09	46390213	INS357322	A	AA	.	PASS	END=46390213;ChrB=ch09;StartB=58675987;EndB=58675986;Parent=INV308;VarType=ShV;DupType=.
ch09	46390213	INS357323	A	AC	.	PASS	END=46390213;ChrB=ch09;StartB=58675986;EndB=58675985;Parent=INV308;VarType=ShV;DupType=.
ch09	46390213	INS357324	A	AT	.	PASS	END=46390213;ChrB=ch09;StartB=58675985;EndB=58675984;Parent=INV308;VarType=ShV;DupType=.
ch09	46390213	INS357325	A	AG	.	PASS	END=46390213;ChrB=ch09;StartB=58675984;EndB=58675983;Parent=INV308;VarType=ShV;DupType=.
ch09	46390213	INS357326	A	AT	.	PASS	END=46390213;ChrB=ch09;StartB=58675983;EndB=58675982;Parent=INV308;VarType=ShV;DupType=.
ch09	46390213	INS357327	A	AT	.	PASS	END=46390213;ChrB=ch09;StartB=58675982;EndB=58675981;Parent=INV308;VarType=ShV;DupType=.
ch09	46390213	INS357328	A	AA	.	PASS	END=46390213;ChrB=ch09;StartB=58675981;EndB=58675980;Parent=INV308;VarType=ShV;DupType=.
ch09	46390213	INS357329	A	AA	.	PASS	END=46390213;ChrB=ch09;StartB=58675980;EndB=58675979;Parent=INV308;VarType=ShV;DupType=.
ch09	46390213	INS357330	A	AT	.	PASS	END=46390213;ChrB=ch09;StartB=58675979;EndB=58675978;Parent=INV308;VarType=ShV;DupType=.
ch09	46390213	INS357331	A	AA	.	PASS	END=46390213;ChrB=ch09;StartB=58675978;EndB=58675977;Parent=INV308;VarType=ShV;DupType=.
ch09	46390213	INS357332	A	AA	.	PASS	END=46390213;ChrB=ch09;StartB=58675977;EndB=58675976;Parent=INV308;VarType=ShV;DupType=.
ch09	46390213	INS357333	A	AG	.	PASS	END=46390213;ChrB=ch09;StartB=58675976;EndB=58675975;Parent=INV308;VarType=ShV;DupType=.
ch09	46390213	INS357334	A	AA	.	PASS	END=46390213;ChrB=ch09;StartB=58675975;EndB=58675974;Parent=INV308;VarType=ShV;DupType=.
ch09	46390213	INS357335	A	AA	.	PASS	END=46390213;ChrB=ch09;StartB=58675974;EndB=58675973;Parent=INV308;VarType=ShV;DupType=.
ch09	46390213	INS357336	A	AA	.	PASS	END=46390213;ChrB=ch09;StartB=58675973;EndB=58675972;Parent=INV308;VarType=ShV;DupType=.
ch09	46390213	INS357337	A	AC	.	PASS	END=46390213;ChrB=ch09;StartB=58675972;EndB=58675971;Parent=INV308;VarType=ShV;DupType=.
ch09	46390213	INS357338	A	AT	.	PASS	END=46390213;ChrB=ch09;StartB=58675971;EndB=58675970;Parent=INV308;VarType=ShV;DupType=.
ch09	46390213	INS357339	A	AA	.	PASS	END=46390213;ChrB=ch09;StartB=58675970;EndB=58675969;Parent=INV308;VarType=ShV;DupType=.
ch09	46390213	INS357340	A	AG	.	PASS	END=46390213;ChrB=ch09;StartB=58675969;EndB=58675968;Parent=INV308;VarType=ShV;DupType=.
ch09	46390213	INS357341	A	AC	.	PASS	END=46390213;ChrB=ch09;StartB=58675968;EndB=58675967;Parent=INV308;VarType=ShV;DupType=.
ch09	46390213	INS357342	A	AA	.	PASS	END=46390213;ChrB=ch09;StartB=58675967;EndB=58675966;Parent=INV308;VarType=ShV;DupType=.
ch09	46390213	INS357343	A	AT	.	PASS	END=46390213;ChrB=ch09;StartB=58675966;EndB=58675965;Parent=INV308;VarType=ShV;DupType=.
ch09	46390213	INS357344	A	AT	.	PASS	END=46390213;ChrB=ch09;StartB=58675965;EndB=58675964;Parent=INV308;VarType=ShV;DupType=.
ch09	46390213	INS357345	A	AA	.	PASS	END=46390213;ChrB=ch09;StartB=58675964;EndB=58675963;Parent=INV308;VarType=ShV;DupType=.
ch09	46390213	INS357346	A	AT	.	PASS	END=46390213;ChrB=ch09;StartB=58675963;EndB=58675962;Parent=INV308;VarType=ShV;DupType=.
ch09	46390213	INS357347	A	AG	.	PASS	END=46390213;ChrB=ch09;StartB=58675962;EndB=58675961;Parent=INV308;VarType=ShV;DupType=.
ch09	46390213	INS357348	A	AA	.	PASS	END=46390213;ChrB=ch09;StartB=58675961;EndB=58675960;Parent=INV308;VarType=ShV;DupType=.
ch09	46390213	INS357349	A	AC	.	PASS	END=46390213;ChrB=ch09;StartB=58675960;EndB=58675959;Parent=INV308;VarType=ShV;DupType=.
ch09	46390213	INS357350	A	AG	.	PASS	END=46390213;ChrB=ch09;StartB=58675959;EndB=58675958;Parent=INV308;VarType=ShV;DupType=.
ch09	46390213	INS357351	A	AC	.	PASS	END=46390213;ChrB=ch09;StartB=58675958;EndB=58675957;Parent=INV308;VarType=ShV;DupType=.
ch09	46390213	INS357352	A	AT	.	PASS	END=46390213;ChrB=ch09;StartB=58675957;EndB=58675956;Parent=INV308;VarType=ShV;DupType=.
ch09	46390213	INS357353	A	AG	.	PASS	END=46390213;ChrB=ch09;StartB=58675956;EndB=58675955;Parent=INV308;VarType=ShV;DupType=.
ch09	46390213	INS357354	A	AG	.	PASS	END=46390213;ChrB=ch09;StartB=58675955;EndB=58675954;Parent=INV308;VarType=ShV;DupType=.
ch09	46390213	INS357355	A	AT	.	PASS	END=46390213;ChrB=ch09;StartB=58675954;EndB=58675953;Parent=INV308;VarType=ShV;DupType=.
ch09	46390213	INS357356	A	AA	.	PASS	END=46390213;ChrB=ch09;StartB=58675953;EndB=58675952;Parent=INV308;VarType=ShV;DupType=.
ch09	46390213	INS357357	A	AT	.	PASS	END=46390213;ChrB=ch09;StartB=58675952;EndB=58675951;Parent=INV308;VarType=ShV;DupType=.
ch09	46390213	INS357358	A	AA	.	PASS	END=46390213;ChrB=ch09;StartB=58675951;EndB=58675950;Parent=INV308;VarType=ShV;DupType=.
ch09	46390213	INS357359	A	AA	.	PASS	END=46390213;ChrB=ch09;StartB=58675950;EndB=58675949;Parent=INV308;VarType=ShV;DupType=.
ch09	46390213	INS357360	A	AC	.	PASS	END=46390213;ChrB=ch09;StartB=58675949;EndB=58675948;Parent=INV308;VarType=ShV;DupType=.
ch09	46390213	INS357361	A	AA	.	PASS	END=46390213;ChrB=ch09;StartB=58675948;EndB=58675947;Parent=INV308;VarType=ShV;DupType=.
ch09	46390213	INS357362	A	AA	.	PASS	END=46390213;ChrB=ch09;StartB=58675947;EndB=58675946;Parent=INV308;VarType=ShV;DupType=.
ch09	46390213	INS357363	A	AG	.	PASS	END=46390213;ChrB=ch09;StartB=58675946;EndB=58675945;Parent=INV308;VarType=ShV;DupType=.
ch09	46390213	INS357364	A	AT	.	PASS	END=46390213;ChrB=ch09;StartB=58675945;EndB=58675944;Parent=INV308;VarType=ShV;DupType=.
ch09	46390213	INS357365	A	AC	.	PASS	END=46390213;ChrB=ch09;StartB=58675944;EndB=58675943;Parent=INV308;VarType=ShV;DupType=.
ch09	46390213	INS357366	A	AA	.	PASS	END=46390213;ChrB=ch09;StartB=58675943;EndB=58675942;Parent=INV308;VarType=ShV;DupType=.
ch09	46390213	INS357367	A	AC	.	PASS	END=46390213;ChrB=ch09;StartB=58675942;EndB=58675941;Parent=INV308;VarType=ShV;DupType=.
ch09	46390213	INS357368	A	AG	.	PASS	END=46390213;ChrB=ch09;StartB=58675941;EndB=58675940;Parent=INV308;VarType=ShV;DupType=.
ch09	46390213	INS357369	A	AA	.	PASS	END=46390213;ChrB=ch09;StartB=58675940;EndB=58675939;Parent=INV308;VarType=ShV;DupType=.
ch09	46390213	INS357370	A	AT	.	PASS	END=46390213;ChrB=ch09;StartB=58675939;EndB=58675938;Parent=INV308;VarType=ShV;DupType=.
ch09	46390213	INS357371	A	AT	.	PASS	END=46390213;ChrB=ch09;StartB=58675938;EndB=58675937;Parent=INV308;VarType=ShV;DupType=.
ch09	46390213	INS357372	A	AC	.	PASS	END=46390213;ChrB=ch09;StartB=58675937;EndB=58675936;Parent=INV308;VarType=ShV;DupType=.
ch09	46390213	INS357373	A	AA	.	PASS	END=46390213;ChrB=ch09;StartB=58675936;EndB=58675935;Parent=INV308;VarType=ShV;DupType=.
ch09	46390213	INS357374	A	AT	.	PASS	END=46390213;ChrB=ch09;StartB=58675935;EndB=58675934;Parent=INV308;VarType=ShV;DupType=.
ch09	46390213	INS357375	A	AG	.	PASS	END=46390213;ChrB=ch09;StartB=58675934;EndB=58675933;Parent=INV308;VarType=ShV;DupType=.
ch09	46390213	INS357376	A	AG	.	PASS	END=46390213;ChrB=ch09;StartB=58675933;EndB=58675932;Parent=INV308;VarType=ShV;DupType=.
ch09	46390213	INS357377	A	AG	.	PASS	END=46390213;ChrB=ch09;StartB=58675932;EndB=58675931;Parent=INV308;VarType=ShV;DupType=.
ch09	46390213	INS357378	A	AG	.	PASS	END=46390213;ChrB=ch09;StartB=58675931;EndB=58675930;Parent=INV308;VarType=ShV;DupType=.
ch09	46390213	INS357379	A	AA	.	PASS	END=46390213;ChrB=ch09;StartB=58675930;EndB=58675929;Parent=INV308;VarType=ShV;DupType=.
ch09	46390213	INS357380	A	AT	.	PASS	END=46390213;ChrB=ch09;StartB=58675929;EndB=58675928;Parent=INV308;VarType=ShV;DupType=.
ch09	46390213	INS357381	A	AT	.	PASS	END=46390213;ChrB=ch09;StartB=58675928;EndB=58675927;Parent=INV308;VarType=ShV;DupType=.
ch09	46390213	INS357382	A	AA	.	PASS	END=46390213;ChrB=ch09;StartB=58675927;EndB=58675926;Parent=INV308;VarType=ShV;DupType=.
ch09	46390213	INS357383	A	AG	.	PASS	END=46390213;ChrB=ch09;StartB=58675926;EndB=58675925;Parent=INV308;VarType=ShV;DupType=.
ch09	46390213	INS357384	A	AA	.	PASS	END=46390213;ChrB=ch09;StartB=58675925;EndB=58675924;Parent=INV308;VarType=ShV;DupType=.
ch09	46390213	INS357385	A	AT	.	PASS	END=46390213;ChrB=ch09;StartB=58675924;EndB=58675923;Parent=INV308;VarType=ShV;DupType=.
ch09	46390213	INS357386	A	AA	.	PASS	END=46390213;ChrB=ch09;StartB=58675923;EndB=58675922;Parent=INV308;VarType=ShV;DupType=.
ch09	46390213	INS357387	A	AC	.	PASS	END=46390213;ChrB=ch09;StartB=58675922;EndB=58675921;Parent=INV308;VarType=ShV;DupType=.
ch09	46390213	INS357388	A	AT	.	PASS	END=46390213;ChrB=ch09;StartB=58675921;EndB=58675920;Parent=INV308;VarType=ShV;DupType=.
ch09	46390213	INS357389	A	AT	.	PASS	END=46390213;ChrB=ch09;StartB=58675920;EndB=58675919;Parent=INV308;VarType=ShV;DupType=.
ch09	46390213	INS357390	A	AA	.	PASS	END=46390213;ChrB=ch09;StartB=58675919;EndB=58675918;Parent=INV308;VarType=ShV;DupType=.
ch09	46390213	INS357391	A	AT	.	PASS	END=46390213;ChrB=ch09;StartB=58675918;EndB=58675917;Parent=INV308;VarType=ShV;DupType=.
ch09	46390213	INS357392	A	AT	.	PASS	END=46390213;ChrB=ch09;StartB=58675917;EndB=58675916;Parent=INV308;VarType=ShV;DupType=.
ch09	46390213	INS357393	A	AC	.	PASS	END=46390213;ChrB=ch09;StartB=58675916;EndB=58675915;Parent=INV308;VarType=ShV;DupType=.
ch09	46390213	INS357394	A	AT	.	PASS	END=46390213;ChrB=ch09;StartB=58675915;EndB=58675914;Parent=INV308;VarType=ShV;DupType=.
ch09	46390213	INS357395	A	AT	.	PASS	END=46390213;ChrB=ch09;StartB=58675914;EndB=58675913;Parent=INV308;VarType=ShV;DupType=.
ch09	46390213	INS357396	A	AA	.	PASS	END=46390213;ChrB=ch09;StartB=58675913;EndB=58675912;Parent=INV308;VarType=ShV;DupType=.
ch09	46390213	INS357397	A	AA	.	PASS	END=46390213;ChrB=ch09;StartB=58675912;EndB=58675911;Parent=INV308;VarType=ShV;DupType=.
ch09	46390213	INS357398	A	AG	.	PASS	END=46390213;ChrB=ch09;StartB=58675911;EndB=58675910;Parent=INV308;VarType=ShV;DupType=.
ch09	46390213	INS357399	A	AT	.	PASS	END=46390213;ChrB=ch09;StartB=58675910;EndB=58675909;Parent=INV308;VarType=ShV;DupType=.
ch09	46390213	INS357400	A	AG	.	PASS	END=46390213;ChrB=ch09;StartB=58675909;EndB=58675908;Parent=INV308;VarType=ShV;DupType=.
ch09	46390213	INS357401	A	AT	.	PASS	END=46390213;ChrB=ch09;StartB=58675908;EndB=58675907;Parent=INV308;VarType=ShV;DupType=.
ch09	46390213	INS357402	A	AG	.	PASS	END=46390213;ChrB=ch09;StartB=58675907;EndB=58675906;Parent=INV308;VarType=ShV;DupType=.
ch09	46390213	INS357403	A	AA	.	PASS	END=46390213;ChrB=ch09;StartB=58675906;EndB=58675905;Parent=INV308;VarType=ShV;DupType=.
ch09	46390213	INS357404	A	AC	.	PASS	END=46390213;ChrB=ch09;StartB=58675905;EndB=58675904;Parent=INV308;VarType=ShV;DupType=.
ch09	46390213	INS357405	A	AC	.	PASS	END=46390213;ChrB=ch09;StartB=58675904;EndB=58675903;Parent=INV308;VarType=ShV;DupType=.
ch09	46390213	INS357406	A	AT	.	PASS	END=46390213;ChrB=ch09;StartB=58675903;EndB=58675902;Parent=INV308;VarType=ShV;DupType=.
ch09	46390213	INS357407	A	AT	.	PASS	END=46390213;ChrB=ch09;StartB=58675902;EndB=58675901;Parent=INV308;VarType=ShV;DupType=.
ch09	46390213	INS357408	A	AG	.	PASS	END=46390213;ChrB=ch09;StartB=58675901;EndB=58675900;Parent=INV308;VarType=ShV;DupType=.
ch09	46390213	INS357409	A	AC	.	PASS	END=46390213;ChrB=ch09;StartB=58675900;EndB=58675899;Parent=INV308;VarType=ShV;DupType=.
ch09	46390213	INS357410	A	AT	.	PASS	END=46390213;ChrB=ch09;StartB=58675899;EndB=58675898;Parent=INV308;VarType=ShV;DupType=.
ch09	46390213	INS357411	A	AC	.	PASS	END=46390213;ChrB=ch09;StartB=58675898;EndB=58675897;Parent=INV308;VarType=ShV;DupType=.
ch09	46390213	INS357412	A	AA	.	PASS	END=46390213;ChrB=ch09;StartB=58675897;EndB=58675896;Parent=INV308;VarType=ShV;DupType=.
ch09	46390213	INS357413	A	AA	.	PASS	END=46390213;ChrB=ch09;StartB=58675896;EndB=58675895;Parent=INV308;VarType=ShV;DupType=.
ch09	46390213	INS357414	A	AC	.	PASS	END=46390213;ChrB=ch09;StartB=58675895;EndB=58675894;Parent=INV308;VarType=ShV;DupType=.
ch09	46390213	INS357415	A	AT	.	PASS	END=46390213;ChrB=ch09;StartB=58675894;EndB=58675893;Parent=INV308;VarType=ShV;DupType=.
ch09	46390213	INS357416	A	AG	.	PASS	END=46390213;ChrB=ch09;StartB=58675893;EndB=58675892;Parent=INV308;VarType=ShV;DupType=.
ch09	46390213	INS357417	A	AA	.	PASS	END=46390213;ChrB=ch09;StartB=58675892;EndB=58675891;Parent=INV308;VarType=ShV;DupType=.
ch09	46390213	INS357418	A	AC	.	PASS	END=46390213;ChrB=ch09;StartB=58675891;EndB=58675890;Parent=INV308;VarType=ShV;DupType=.
ch09	46390213	INS357419	A	AG	.	PASS	END=46390213;ChrB=ch09;StartB=58675890;EndB=58675889;Parent=INV308;VarType=ShV;DupType=.
ch09	46390213	INS357420	A	AG	.	PASS	END=46390213;ChrB=ch09;StartB=58675889;EndB=58675888;Parent=INV308;VarType=ShV;DupType=.
ch09	46390213	INS357421	A	AT	.	PASS	END=46390213;ChrB=ch09;StartB=58675888;EndB=58675887;Parent=INV308;VarType=ShV;DupType=.
ch09	46390213	INS357422	A	AA	.	PASS	END=46390213;ChrB=ch09;StartB=58675887;EndB=58675886;Parent=INV308;VarType=ShV;DupType=.
ch09	46390213	INS357423	A	AA	.	PASS	END=46390213;ChrB=ch09;StartB=58675886;EndB=58675885;Parent=INV308;VarType=ShV;DupType=.
ch09	46390213	INS357424	A	AT	.	PASS	END=46390213;ChrB=ch09;StartB=58675885;EndB=58675884;Parent=INV308;VarType=ShV;DupType=.
ch09	46390213	INS357425	A	AT	.	PASS	END=46390213;ChrB=ch09;StartB=58675884;EndB=58675883;Parent=INV308;VarType=ShV;DupType=.
ch09	46390213	INS357426	A	AG	.	PASS	END=46390213;ChrB=ch09;StartB=58675883;EndB=58675882;Parent=INV308;VarType=ShV;DupType=.
ch09	46390213	INS357427	A	AA	.	PASS	END=46390213;ChrB=ch09;StartB=58675882;EndB=58675881;Parent=INV308;VarType=ShV;DupType=.
ch09	46390213	INS357428	A	AT	.	PASS	END=46390213;ChrB=ch09;StartB=58675881;EndB=58675880;Parent=INV308;VarType=ShV;DupType=.
ch09	46390213	INS357429	A	AG	.	PASS	END=46390213;ChrB=ch09;StartB=58675880;EndB=58675879;Parent=INV308;VarType=ShV;DupType=.
ch09	46390213	INS357430	A	AC	.	PASS	END=46390213;ChrB=ch09;StartB=58675879;EndB=58675878;Parent=INV308;VarType=ShV;DupType=.
ch09	46390213	INS357431	A	AA	.	PASS	END=46390213;ChrB=ch09;StartB=58675878;EndB=58675877;Parent=INV308;VarType=ShV;DupType=.
ch09	46390213	INS357432	A	AA	.	PASS	END=46390213;ChrB=ch09;StartB=58675877;EndB=58675876;Parent=INV308;VarType=ShV;DupType=.
ch09	46390213	INS357433	A	AA	.	PASS	END=46390213;ChrB=ch09;StartB=58675876;EndB=58675875;Parent=INV308;VarType=ShV;DupType=.
ch09	46390213	INS357434	A	AT	.	PASS	END=46390213;ChrB=ch09;StartB=58675875;EndB=58675874;Parent=INV308;VarType=ShV;DupType=.
ch09	46390213	INS357435	A	AC	.	PASS	END=46390213;ChrB=ch09;StartB=58675874;EndB=58675873;Parent=INV308;VarType=ShV;DupType=.
ch09	46390213	INS357436	A	AT	.	PASS	END=46390213;ChrB=ch09;StartB=58675873;EndB=58675872;Parent=INV308;VarType=ShV;DupType=.
ch09	46390213	INS357437	A	AT	.	PASS	END=46390213;ChrB=ch09;StartB=58675872;EndB=58675871;Parent=INV308;VarType=ShV;DupType=.
ch09	46390213	INS357438	A	AT	.	PASS	END=46390213;ChrB=ch09;StartB=58675871;EndB=58675870;Parent=INV308;VarType=ShV;DupType=.
ch09	46390213	INS357439	A	AA	.	PASS	END=46390213;ChrB=ch09;StartB=58675870;EndB=58675869;Parent=INV308;VarType=ShV;DupType=.
ch09	46390213	INS357440	A	AG	.	PASS	END=46390213;ChrB=ch09;StartB=58675869;EndB=58675868;Parent=INV308;VarType=ShV;DupType=.
ch09	46390213	INS357441	A	AA	.	PASS	END=46390213;ChrB=ch09;StartB=58675868;EndB=58675867;Parent=INV308;VarType=ShV;DupType=.
ch09	46390213	INS357442	A	AG	.	PASS	END=46390213;ChrB=ch09;StartB=58675867;EndB=58675866;Parent=INV308;VarType=ShV;DupType=.
ch09	46390213	INS357443	A	AG	.	PASS	END=46390213;ChrB=ch09;StartB=58675866;EndB=58675865;Parent=INV308;VarType=ShV;DupType=.
ch09	46390213	INS357444	A	AA	.	PASS	END=46390213;ChrB=ch09;StartB=58675865;EndB=58675864;Parent=INV308;VarType=ShV;DupType=.
ch09	46390213	INS357445	A	AC	.	PASS	END=46390213;ChrB=ch09;StartB=58675864;EndB=58675863;Parent=INV308;VarType=ShV;DupType=.
ch09	46390213	INS357446	A	AA	.	PASS	END=46390213;ChrB=ch09;StartB=58675863;EndB=58675862;Parent=INV308;VarType=ShV;DupType=.
ch09	46390213	INS357447	A	AT	.	PASS	END=46390213;ChrB=ch09;StartB=58675862;EndB=58675861;Parent=INV308;VarType=ShV;DupType=.
ch09	46390213	INS357448	A	AT	.	PASS	END=46390213;ChrB=ch09;StartB=58675861;EndB=58675860;Parent=INV308;VarType=ShV;DupType=.
ch09	46390213	INS357449	A	AC	.	PASS	END=46390213;ChrB=ch09;StartB=58675860;EndB=58675859;Parent=INV308;VarType=ShV;DupType=.
ch09	46390213	INS357450	A	AT	.	PASS	END=46390213;ChrB=ch09;StartB=58675859;EndB=58675858;Parent=INV308;VarType=ShV;DupType=.
ch09	46390213	INS357451	A	AT	.	PASS	END=46390213;ChrB=ch09;StartB=58675858;EndB=58675857;Parent=INV308;VarType=ShV;DupType=.
ch09	46390213	INS357452	A	AG	.	PASS	END=46390213;ChrB=ch09;StartB=58675857;EndB=58675856;Parent=INV308;VarType=ShV;DupType=.
ch09	46390213	INS357453	A	AT	.	PASS	END=46390213;ChrB=ch09;StartB=58675856;EndB=58675855;Parent=INV308;VarType=ShV;DupType=.
ch09	46390213	INS357454	A	AT	.	PASS	END=46390213;ChrB=ch09;StartB=58675855;EndB=58675854;Parent=INV308;VarType=ShV;DupType=.
ch09	46390213	INS357455	A	AC	.	PASS	END=46390213;ChrB=ch09;StartB=58675854;EndB=58675853;Parent=INV308;VarType=ShV;DupType=.
ch09	46390213	INS357456	A	AA	.	PASS	END=46390213;ChrB=ch09;StartB=58675853;EndB=58675852;Parent=INV308;VarType=ShV;DupType=.
ch09	46390213	INS357457	A	AT	.	PASS	END=46390213;ChrB=ch09;StartB=58675852;EndB=58675851;Parent=INV308;VarType=ShV;DupType=.
ch09	46390213	INS357458	A	AG	.	PASS	END=46390213;ChrB=ch09;StartB=58675851;EndB=58675850;Parent=INV308;VarType=ShV;DupType=.
ch09	46390213	INS357459	A	AA	.	PASS	END=46390213;ChrB=ch09;StartB=58675850;EndB=58675849;Parent=INV308;VarType=ShV;DupType=.
ch09	46390213	INS357460	A	AA	.	PASS	END=46390213;ChrB=ch09;StartB=58675849;EndB=58675848;Parent=INV308;VarType=ShV;DupType=.
ch09	46390213	INS357461	A	AG	.	PASS	END=46390213;ChrB=ch09;StartB=58675848;EndB=58675847;Parent=INV308;VarType=ShV;DupType=.
ch09	46390213	INS357462	A	AA	.	PASS	END=46390213;ChrB=ch09;StartB=58675847;EndB=58675846;Parent=INV308;VarType=ShV;DupType=.
ch09	46390213	INS357463	A	AG	.	PASS	END=46390213;ChrB=ch09;StartB=58675846;EndB=58675845;Parent=INV308;VarType=ShV;DupType=.
ch09	46390213	INS357464	A	AA	.	PASS	END=46390213;ChrB=ch09;StartB=58675845;EndB=58675844;Parent=INV308;VarType=ShV;DupType=.
ch09	46390213	INS357465	A	AA	.	PASS	END=46390213;ChrB=ch09;StartB=58675844;EndB=58675843;Parent=INV308;VarType=ShV;DupType=.
ch09	46390213	INS357466	A	AC	.	PASS	END=46390213;ChrB=ch09;StartB=58675843;EndB=58675842;Parent=INV308;VarType=ShV;DupType=.
ch09	46390213	INS357467	A	AT	.	PASS	END=46390213;ChrB=ch09;StartB=58675842;EndB=58675841;Parent=INV308;VarType=ShV;DupType=.
ch09	46390213	INS357468	A	AA	.	PASS	END=46390213;ChrB=ch09;StartB=58675841;EndB=58675840;Parent=INV308;VarType=ShV;DupType=.
ch09	46390213	INS357469	A	AG	.	PASS	END=46390213;ChrB=ch09;StartB=58675840;EndB=58675839;Parent=INV308;VarType=ShV;DupType=.
ch09	46390213	INS357470	A	AA	.	PASS	END=46390213;ChrB=ch09;StartB=58675839;EndB=58675838;Parent=INV308;VarType=ShV;DupType=.
ch09	46390213	INS357471	A	AG	.	PASS	END=46390213;ChrB=ch09;StartB=58675838;EndB=58675837;Parent=INV308;VarType=ShV;DupType=.
ch09	46390213	INS357472	A	AC	.	PASS	END=46390213;ChrB=ch09;StartB=58675837;EndB=58675836;Parent=INV308;VarType=ShV;DupType=.
ch09	46390213	INS357473	A	AA	.	PASS	END=46390213;ChrB=ch09;StartB=58675836;EndB=58675835;Parent=INV308;VarType=ShV;DupType=.
ch09	46390213	INS357474	A	AC	.	PASS	END=46390213;ChrB=ch09;StartB=58675835;EndB=58675834;Parent=INV308;VarType=ShV;DupType=.
ch09	46390213	INS357475	A	AT	.	PASS	END=46390213;ChrB=ch09;StartB=58675834;EndB=58675833;Parent=INV308;VarType=ShV;DupType=.
ch09	46390213	INS357476	A	AT	.	PASS	END=46390213;ChrB=ch09;StartB=58675833;EndB=58675832;Parent=INV308;VarType=ShV;DupType=.
ch09	46390213	INS357477	A	AA	.	PASS	END=46390213;ChrB=ch09;StartB=58675832;EndB=58675831;Parent=INV308;VarType=ShV;DupType=.
ch09	46390213	INS357478	A	AT	.	PASS	END=46390213;ChrB=ch09;StartB=58675831;EndB=58675830;Parent=INV308;VarType=ShV;DupType=.
ch09	46390213	INS357479	A	AG	.	PASS	END=46390213;ChrB=ch09;StartB=58675830;EndB=58675829;Parent=INV308;VarType=ShV;DupType=.
ch09	46390213	INS357480	A	AG	.	PASS	END=46390213;ChrB=ch09;StartB=58675829;EndB=58675828;Parent=INV308;VarType=ShV;DupType=.
ch09	46390213	INS357481	A	AA	.	PASS	END=46390213;ChrB=ch09;StartB=58675828;EndB=58675827;Parent=INV308;VarType=ShV;DupType=.
ch09	46390213	INS357482	A	AG	.	PASS	END=46390213;ChrB=ch09;StartB=58675827;EndB=58675826;Parent=INV308;VarType=ShV;DupType=.
ch09	46390213	INS357483	A	AA	.	PASS	END=46390213;ChrB=ch09;StartB=58675826;EndB=58675825;Parent=INV308;VarType=ShV;DupType=.
ch09	46390213	INS357484	A	AG	.	PASS	END=46390213;ChrB=ch09;StartB=58675825;EndB=58675824;Parent=INV308;VarType=ShV;DupType=.
ch09	46390213	INS357485	A	AA	.	PASS	END=46390213;ChrB=ch09;StartB=58675824;EndB=58675823;Parent=INV308;VarType=ShV;DupType=.
ch09	46390213	INS357486	A	AT	.	PASS	END=46390213;ChrB=ch09;StartB=58675823;EndB=58675822;Parent=INV308;VarType=ShV;DupType=.
ch09	46390213	INS357487	A	AG	.	PASS	END=46390213;ChrB=ch09;StartB=58675822;EndB=58675821;Parent=INV308;VarType=ShV;DupType=.
ch09	46390213	INS357488	A	AT	.	PASS	END=46390213;ChrB=ch09;StartB=58675821;EndB=58675820;Parent=INV308;VarType=ShV;DupType=.
ch09	46390213	INS357489	A	AT	.	PASS	END=46390213;ChrB=ch09;StartB=58675820;EndB=58675819;Parent=INV308;VarType=ShV;DupType=.
ch09	46390213	INS357490	A	AG	.	PASS	END=46390213;ChrB=ch09;StartB=58675819;EndB=58675818;Parent=INV308;VarType=ShV;DupType=.
ch09	46390213	INS357491	A	AG	.	PASS	END=46390213;ChrB=ch09;StartB=58675818;EndB=58675817;Parent=INV308;VarType=ShV;DupType=.
ch09	46390213	INS357492	A	AG	.	PASS	END=46390213;ChrB=ch09;StartB=58675817;EndB=58675816;Parent=INV308;VarType=ShV;DupType=.
ch09	46390213	INS357493	A	AT	.	PASS	END=46390213;ChrB=ch09;StartB=58675816;EndB=58675815;Parent=INV308;VarType=ShV;DupType=.
ch09	46390213	INS357494	A	AC	.	PASS	END=46390213;ChrB=ch09;StartB=58675815;EndB=58675814;Parent=INV308;VarType=ShV;DupType=.
ch09	46390213	INS357495	A	AT	.	PASS	END=46390213;ChrB=ch09;StartB=58675814;EndB=58675813;Parent=INV308;VarType=ShV;DupType=.
ch09	46390213	INS357496	A	AT	.	PASS	END=46390213;ChrB=ch09;StartB=58675813;EndB=58675812;Parent=INV308;VarType=ShV;DupType=.
ch09	46390213	INS357497	A	AA	.	PASS	END=46390213;ChrB=ch09;StartB=58675812;EndB=58675811;Parent=INV308;VarType=ShV;DupType=.
ch09	46390213	INS357498	A	AT	.	PASS	END=46390213;ChrB=ch09;StartB=58675811;EndB=58675810;Parent=INV308;VarType=ShV;DupType=.
ch09	46390213	INS357499	A	AA	.	PASS	END=46390213;ChrB=ch09;StartB=58675810;EndB=58675809;Parent=INV308;VarType=ShV;DupType=.
ch09	46390213	INS357500	A	AA	.	PASS	END=46390213;ChrB=ch09;StartB=58675809;EndB=58675808;Parent=INV308;VarType=ShV;DupType=.
ch09	46390213	INS357501	A	AA	.	PASS	END=46390213;ChrB=ch09;StartB=58675808;EndB=58675807;Parent=INV308;VarType=ShV;DupType=.
ch09	46390213	INS357502	A	AA	.	PASS	END=46390213;ChrB=ch09;StartB=58675807;EndB=58675806;Parent=INV308;VarType=ShV;DupType=.
ch09	46390213	INS357503	A	AA	.	PASS	END=46390213;ChrB=ch09;StartB=58675806;EndB=58675805;Parent=INV308;VarType=ShV;DupType=.
ch09	46390213	INS357504	A	AC	.	PASS	END=46390213;ChrB=ch09;StartB=58675805;EndB=58675804;Parent=INV308;VarType=ShV;DupType=.
ch09	46390213	INS357505	A	AT	.	PASS	END=46390213;ChrB=ch09;StartB=58675804;EndB=58675803;Parent=INV308;VarType=ShV;DupType=.
ch09	46390213	INS357506	A	AT	.	PASS	END=46390213;ChrB=ch09;StartB=58675803;EndB=58675802;Parent=INV308;VarType=ShV;DupType=.
ch09	46390213	INS357507	A	AT	.	PASS	END=46390213;ChrB=ch09;StartB=58675802;EndB=58675801;Parent=INV308;VarType=ShV;DupType=.
ch09	46390213	INS357508	A	AA	.	PASS	END=46390213;ChrB=ch09;StartB=58675801;EndB=58675800;Parent=INV308;VarType=ShV;DupType=.
ch09	46390213	INS357509	A	AT	.	PASS	END=46390213;ChrB=ch09;StartB=58675800;EndB=58675799;Parent=INV308;VarType=ShV;DupType=.
ch09	46390213	INS357510	A	AC	.	PASS	END=46390213;ChrB=ch09;StartB=58675799;EndB=58675798;Parent=INV308;VarType=ShV;DupType=.
ch09	46390213	INS357511	A	AT	.	PASS	END=46390213;ChrB=ch09;StartB=58675798;EndB=58675797;Parent=INV308;VarType=ShV;DupType=.
ch09	46390213	INS357512	A	AA	.	PASS	END=46390213;ChrB=ch09;StartB=58675797;EndB=58675796;Parent=INV308;VarType=ShV;DupType=.
ch09	46390213	INS357513	A	AG	.	PASS	END=46390213;ChrB=ch09;StartB=58675796;EndB=58675795;Parent=INV308;VarType=ShV;DupType=.
ch09	46390213	INS357514	A	AA	.	PASS	END=46390213;ChrB=ch09;StartB=58675795;EndB=58675794;Parent=INV308;VarType=ShV;DupType=.
ch09	46390213	INS357515	A	AA	.	PASS	END=46390213;ChrB=ch09;StartB=58675794;EndB=58675793;Parent=INV308;VarType=ShV;DupType=.
ch09	46390213	INS357516	A	AG	.	PASS	END=46390213;ChrB=ch09;StartB=58675793;EndB=58675792;Parent=INV308;VarType=ShV;DupType=.
ch09	46390213	INS357517	A	AA	.	PASS	END=46390213;ChrB=ch09;StartB=58675792;EndB=58675791;Parent=INV308;VarType=ShV;DupType=.
ch09	46390213	INS357518	A	AT	.	PASS	END=46390213;ChrB=ch09;StartB=58675791;EndB=58675790;Parent=INV308;VarType=ShV;DupType=.
ch09	46390213	INS357519	A	AT	.	PASS	END=46390213;ChrB=ch09;StartB=58675790;EndB=58675789;Parent=INV308;VarType=ShV;DupType=.
ch09	46390213	INS357520	A	AA	.	PASS	END=46390213;ChrB=ch09;StartB=58675789;EndB=58675788;Parent=INV308;VarType=ShV;DupType=.
ch09	46390213	INS357521	A	AT	.	PASS	END=46390213;ChrB=ch09;StartB=58675788;EndB=58675787;Parent=INV308;VarType=ShV;DupType=.
ch09	46390213	INS357522	A	AT	.	PASS	END=46390213;ChrB=ch09;StartB=58675787;EndB=58675786;Parent=INV308;VarType=ShV;DupType=.
ch09	46390213	INS357523	A	AT	.	PASS	END=46390213;ChrB=ch09;StartB=58675786;EndB=58675785;Parent=INV308;VarType=ShV;DupType=.
ch09	46390213	INS357524	A	AA	.	PASS	END=46390213;ChrB=ch09;StartB=58675785;EndB=58675784;Parent=INV308;VarType=ShV;DupType=.
ch09	46390213	INS357525	A	AA	.	PASS	END=46390213;ChrB=ch09;StartB=58675784;EndB=58675783;Parent=INV308;VarType=ShV;DupType=.
ch09	46390213	INS357526	A	AC	.	PASS	END=46390213;ChrB=ch09;StartB=58675783;EndB=58675782;Parent=INV308;VarType=ShV;DupType=.
ch09	46390213	INS357527	A	AT	.	PASS	END=46390213;ChrB=ch09;StartB=58675782;EndB=58675781;Parent=INV308;VarType=ShV;DupType=.
ch09	46390213	INS357528	A	AG	.	PASS	END=46390213;ChrB=ch09;StartB=58675781;EndB=58675780;Parent=INV308;VarType=ShV;DupType=.
ch09	46390213	INS357529	A	AA	.	PASS	END=46390213;ChrB=ch09;StartB=58675780;EndB=58675779;Parent=INV308;VarType=ShV;DupType=.
ch09	46390213	INS357530	A	AT	.	PASS	END=46390213;ChrB=ch09;StartB=58675779;EndB=58675778;Parent=INV308;VarType=ShV;DupType=.
ch09	46390213	INS357531	A	AC	.	PASS	END=46390213;ChrB=ch09;StartB=58675778;EndB=58675777;Parent=INV308;VarType=ShV;DupType=.
ch09	46390213	INS357532	A	AA	.	PASS	END=46390213;ChrB=ch09;StartB=58675777;EndB=58675776;Parent=INV308;VarType=ShV;DupType=.
ch09	46390213	INS357533	A	AT	.	PASS	END=46390213;ChrB=ch09;StartB=58675776;EndB=58675775;Parent=INV308;VarType=ShV;DupType=.
ch09	46390213	INS357534	A	AG	.	PASS	END=46390213;ChrB=ch09;StartB=58675775;EndB=58675774;Parent=INV308;VarType=ShV;DupType=.
ch09	46390213	INS357535	A	AC	.	PASS	END=46390213;ChrB=ch09;StartB=58675774;EndB=58675773;Parent=INV308;VarType=ShV;DupType=.
ch09	46390213	INS357536	A	AA	.	PASS	END=46390213;ChrB=ch09;StartB=58675773;EndB=58675772;Parent=INV308;VarType=ShV;DupType=.
ch09	46390213	INS357537	A	AA	.	PASS	END=46390213;ChrB=ch09;StartB=58675772;EndB=58675771;Parent=INV308;VarType=ShV;DupType=.
ch09	46390213	INS357538	A	AC	.	PASS	END=46390213;ChrB=ch09;StartB=58675771;EndB=58675770;Parent=INV308;VarType=ShV;DupType=.
ch09	46390213	INS357539	A	AG	.	PASS	END=46390213;ChrB=ch09;StartB=58675770;EndB=58675769;Parent=INV308;VarType=ShV;DupType=.
ch09	46390213	INS357540	A	AC	.	PASS	END=46390213;ChrB=ch09;StartB=58675769;EndB=58675768;Parent=INV308;VarType=ShV;DupType=.
ch09	46390213	INS357541	A	AC	.	PASS	END=46390213;ChrB=ch09;StartB=58675768;EndB=58675767;Parent=INV308;VarType=ShV;DupType=.
ch09	46390213	INS357542	A	AT	.	PASS	END=46390213;ChrB=ch09;StartB=58675767;EndB=58675766;Parent=INV308;VarType=ShV;DupType=.
ch09	46390213	INS357543	A	AT	.	PASS	END=46390213;ChrB=ch09;StartB=58675766;EndB=58675765;Parent=INV308;VarType=ShV;DupType=.
ch09	46390213	INS357544	A	AG	.	PASS	END=46390213;ChrB=ch09;StartB=58675765;EndB=58675764;Parent=INV308;VarType=ShV;DupType=.
ch09	46390213	INS357545	A	AA	.	PASS	END=46390213;ChrB=ch09;StartB=58675764;EndB=58675763;Parent=INV308;VarType=ShV;DupType=.
ch09	46390213	INS357546	A	AG	.	PASS	END=46390213;ChrB=ch09;StartB=58675763;EndB=58675762;Parent=INV308;VarType=ShV;DupType=.
ch09	46390213	INS357547	A	AC	.	PASS	END=46390213;ChrB=ch09;StartB=58675762;EndB=58675761;Parent=INV308;VarType=ShV;DupType=.
ch09	46390213	INS357548	A	AT	.	PASS	END=46390213;ChrB=ch09;StartB=58675761;EndB=58675760;Parent=INV308;VarType=ShV;DupType=.
ch09	46390213	INS357549	A	AC	.	PASS	END=46390213;ChrB=ch09;StartB=58675760;EndB=58675759;Parent=INV308;VarType=ShV;DupType=.
ch09	46390213	INS357550	A	AA	.	PASS	END=46390213;ChrB=ch09;StartB=58675759;EndB=58675758;Parent=INV308;VarType=ShV;DupType=.
ch09	46390213	INS357551	A	AG	.	PASS	END=46390213;ChrB=ch09;StartB=58675758;EndB=58675757;Parent=INV308;VarType=ShV;DupType=.
ch09	46390213	INS357552	A	AC	.	PASS	END=46390213;ChrB=ch09;StartB=58675757;EndB=58675756;Parent=INV308;VarType=ShV;DupType=.
ch09	46390213	INS357553	A	AT	.	PASS	END=46390213;ChrB=ch09;StartB=58675756;EndB=58675755;Parent=INV308;VarType=ShV;DupType=.
ch09	46390213	INS357554	A	AG	.	PASS	END=46390213;ChrB=ch09;StartB=58675755;EndB=58675754;Parent=INV308;VarType=ShV;DupType=.
ch09	46390213	INS357555	A	AA	.	PASS	END=46390213;ChrB=ch09;StartB=58675754;EndB=58675753;Parent=INV308;VarType=ShV;DupType=.
ch09	46390213	INS357556	A	AA	.	PASS	END=46390213;ChrB=ch09;StartB=58675753;EndB=58675752;Parent=INV308;VarType=ShV;DupType=.
ch09	46390213	INS357557	A	AG	.	PASS	END=46390213;ChrB=ch09;StartB=58675752;EndB=58675751;Parent=INV308;VarType=ShV;DupType=.
ch09	46390213	INS357558	A	AC	.	PASS	END=46390213;ChrB=ch09;StartB=58675751;EndB=58675750;Parent=INV308;VarType=ShV;DupType=.
ch09	46390213	INS357559	A	AC	.	PASS	END=46390213;ChrB=ch09;StartB=58675750;EndB=58675749;Parent=INV308;VarType=ShV;DupType=.
ch09	46390213	INS357560	A	AA	.	PASS	END=46390213;ChrB=ch09;StartB=58675749;EndB=58675748;Parent=INV308;VarType=ShV;DupType=.
ch09	46390213	INS357561	A	AT	.	PASS	END=46390213;ChrB=ch09;StartB=58675748;EndB=58675747;Parent=INV308;VarType=ShV;DupType=.
ch09	46390213	INS357562	A	AT	.	PASS	END=46390213;ChrB=ch09;StartB=58675747;EndB=58675746;Parent=INV308;VarType=ShV;DupType=.
ch09	46390213	INS357563	A	AC	.	PASS	END=46390213;ChrB=ch09;StartB=58675746;EndB=58675745;Parent=INV308;VarType=ShV;DupType=.
ch09	46390213	INS357564	A	AT	.	PASS	END=46390213;ChrB=ch09;StartB=58675745;EndB=58675744;Parent=INV308;VarType=ShV;DupType=.
ch09	46390213	INS357565	A	AG	.	PASS	END=46390213;ChrB=ch09;StartB=58675744;EndB=58675743;Parent=INV308;VarType=ShV;DupType=.
ch09	46390213	INS357566	A	AT	.	PASS	END=46390213;ChrB=ch09;StartB=58675743;EndB=58675742;Parent=INV308;VarType=ShV;DupType=.
ch09	46390213	INS357567	A	AA	.	PASS	END=46390213;ChrB=ch09;StartB=58675742;EndB=58675741;Parent=INV308;VarType=ShV;DupType=.
ch09	46390213	INS357568	A	AA	.	PASS	END=46390213;ChrB=ch09;StartB=58675741;EndB=58675740;Parent=INV308;VarType=ShV;DupType=.
ch09	46390213	INS357569	A	AG	.	PASS	END=46390213;ChrB=ch09;StartB=58675740;EndB=58675739;Parent=INV308;VarType=ShV;DupType=.
ch09	46390213	INS357570	A	AC	.	PASS	END=46390213;ChrB=ch09;StartB=58675739;EndB=58675738;Parent=INV308;VarType=ShV;DupType=.
ch09	46390213	INS357571	A	AA	.	PASS	END=46390213;ChrB=ch09;StartB=58675738;EndB=58675737;Parent=INV308;VarType=ShV;DupType=.
ch09	46390213	INS357572	A	AG	.	PASS	END=46390213;ChrB=ch09;StartB=58675737;EndB=58675736;Parent=INV308;VarType=ShV;DupType=.
ch09	46390213	INS357573	A	AG	.	PASS	END=46390213;ChrB=ch09;StartB=58675736;EndB=58675735;Parent=INV308;VarType=ShV;DupType=.
ch09	46390213	INS357574	A	AT	.	PASS	END=46390213;ChrB=ch09;StartB=58675735;EndB=58675734;Parent=INV308;VarType=ShV;DupType=.
ch09	46390213	INS357575	A	AA	.	PASS	END=46390213;ChrB=ch09;StartB=58675734;EndB=58675733;Parent=INV308;VarType=ShV;DupType=.
ch09	46390213	INS357576	A	AT	.	PASS	END=46390213;ChrB=ch09;StartB=58675733;EndB=58675732;Parent=INV308;VarType=ShV;DupType=.
ch09	46390213	INS357577	A	AG	.	PASS	END=46390213;ChrB=ch09;StartB=58675732;EndB=58675731;Parent=INV308;VarType=ShV;DupType=.
ch09	46390213	INS357578	A	AT	.	PASS	END=46390213;ChrB=ch09;StartB=58675731;EndB=58675730;Parent=INV308;VarType=ShV;DupType=.
ch09	46390213	INS357579	A	AA	.	PASS	END=46390213;ChrB=ch09;StartB=58675730;EndB=58675729;Parent=INV308;VarType=ShV;DupType=.
ch09	46390213	INS357580	A	AT	.	PASS	END=46390213;ChrB=ch09;StartB=58675729;EndB=58675728;Parent=INV308;VarType=ShV;DupType=.
ch09	46390213	INS357581	A	AA	.	PASS	END=46390213;ChrB=ch09;StartB=58675728;EndB=58675727;Parent=INV308;VarType=ShV;DupType=.
ch09	46390213	INS357582	A	AT	.	PASS	END=46390213;ChrB=ch09;StartB=58675727;EndB=58675726;Parent=INV308;VarType=ShV;DupType=.
ch09	46390213	INS357583	A	AC	.	PASS	END=46390213;ChrB=ch09;StartB=58675726;EndB=58675725;Parent=INV308;VarType=ShV;DupType=.
ch09	46390213	INS357584	A	AT	.	PASS	END=46390213;ChrB=ch09;StartB=58675725;EndB=58675724;Parent=INV308;VarType=ShV;DupType=.
ch09	46390213	INS357585	A	AT	.	PASS	END=46390213;ChrB=ch09;StartB=58675724;EndB=58675723;Parent=INV308;VarType=ShV;DupType=.
ch09	46390213	INS357586	A	AG	.	PASS	END=46390213;ChrB=ch09;StartB=58675723;EndB=58675722;Parent=INV308;VarType=ShV;DupType=.
ch09	46390213	INS357587	A	AA	.	PASS	END=46390213;ChrB=ch09;StartB=58675722;EndB=58675721;Parent=INV308;VarType=ShV;DupType=.
ch09	46390213	INS357588	A	AA	.	PASS	END=46390213;ChrB=ch09;StartB=58675721;EndB=58675720;Parent=INV308;VarType=ShV;DupType=.
ch09	46390213	INS357589	A	AG	.	PASS	END=46390213;ChrB=ch09;StartB=58675720;EndB=58675719;Parent=INV308;VarType=ShV;DupType=.
ch09	46390213	INS357590	A	AA	.	PASS	END=46390213;ChrB=ch09;StartB=58675719;EndB=58675718;Parent=INV308;VarType=ShV;DupType=.
ch09	46390213	INS357591	A	AA	.	PASS	END=46390213;ChrB=ch09;StartB=58675718;EndB=58675717;Parent=INV308;VarType=ShV;DupType=.
ch09	46390213	INS357592	A	AG	.	PASS	END=46390213;ChrB=ch09;StartB=58675717;EndB=58675716;Parent=INV308;VarType=ShV;DupType=.
ch09	46390213	INS357593	A	AG	.	PASS	END=46390213;ChrB=ch09;StartB=58675716;EndB=58675715;Parent=INV308;VarType=ShV;DupType=.
ch09	46390213	INS357594	A	AT	.	PASS	END=46390213;ChrB=ch09;StartB=58675715;EndB=58675714;Parent=INV308;VarType=ShV;DupType=.
ch09	46390213	INS357595	A	AT	.	PASS	END=46390213;ChrB=ch09;StartB=58675714;EndB=58675713;Parent=INV308;VarType=ShV;DupType=.
ch09	46390213	INS357596	A	AT	.	PASS	END=46390213;ChrB=ch09;StartB=58675713;EndB=58675712;Parent=INV308;VarType=ShV;DupType=.
ch09	46390213	INS357597	A	AA	.	PASS	END=46390213;ChrB=ch09;StartB=58675712;EndB=58675711;Parent=INV308;VarType=ShV;DupType=.
ch09	46390213	INS357598	A	AT	.	PASS	END=46390213;ChrB=ch09;StartB=58675711;EndB=58675710;Parent=INV308;VarType=ShV;DupType=.
ch09	46390213	INS357599	A	AT	.	PASS	END=46390213;ChrB=ch09;StartB=58675710;EndB=58675709;Parent=INV308;VarType=ShV;DupType=.
ch09	46390213	INS357600	A	AC	.	PASS	END=46390213;ChrB=ch09;StartB=58675709;EndB=58675708;Parent=INV308;VarType=ShV;DupType=.
ch09	46390213	INS357601	A	AC	.	PASS	END=46390213;ChrB=ch09;StartB=58675708;EndB=58675707;Parent=INV308;VarType=ShV;DupType=.
ch09	46390213	INS357602	A	AA	.	PASS	END=46390213;ChrB=ch09;StartB=58675707;EndB=58675706;Parent=INV308;VarType=ShV;DupType=.
ch09	46390213	INS357603	A	AA	.	PASS	END=46390213;ChrB=ch09;StartB=58675706;EndB=58675705;Parent=INV308;VarType=ShV;DupType=.
ch09	46390213	INS357604	A	AA	.	PASS	END=46390213;ChrB=ch09;StartB=58675705;EndB=58675704;Parent=INV308;VarType=ShV;DupType=.
ch09	46390213	INS357605	A	AT	.	PASS	END=46390213;ChrB=ch09;StartB=58675704;EndB=58675703;Parent=INV308;VarType=ShV;DupType=.
ch09	46390213	INS357606	A	AT	.	PASS	END=46390213;ChrB=ch09;StartB=58675703;EndB=58675702;Parent=INV308;VarType=ShV;DupType=.
ch09	46390213	INS357607	A	AC	.	PASS	END=46390213;ChrB=ch09;StartB=58675702;EndB=58675701;Parent=INV308;VarType=ShV;DupType=.
ch09	46390213	INS357608	A	AA	.	PASS	END=46390213;ChrB=ch09;StartB=58675701;EndB=58675700;Parent=INV308;VarType=ShV;DupType=.
ch09	46390213	INS357609	A	AA	.	PASS	END=46390213;ChrB=ch09;StartB=58675700;EndB=58675699;Parent=INV308;VarType=ShV;DupType=.
ch09	46390213	INS357610	A	AT	.	PASS	END=46390213;ChrB=ch09;StartB=58675699;EndB=58675698;Parent=INV308;VarType=ShV;DupType=.
ch09	46390213	INS357611	A	AT	.	PASS	END=46390213;ChrB=ch09;StartB=58675698;EndB=58675697;Parent=INV308;VarType=ShV;DupType=.
ch09	46390213	INS357612	A	AT	.	PASS	END=46390213;ChrB=ch09;StartB=58675697;EndB=58675696;Parent=INV308;VarType=ShV;DupType=.
ch09	46390213	INS357613	A	AC	.	PASS	END=46390213;ChrB=ch09;StartB=58675696;EndB=58675695;Parent=INV308;VarType=ShV;DupType=.
ch09	46390213	INS357614	A	AC	.	PASS	END=46390213;ChrB=ch09;StartB=58675695;EndB=58675694;Parent=INV308;VarType=ShV;DupType=.
ch09	46390213	INS357615	A	AC	.	PASS	END=46390213;ChrB=ch09;StartB=58675694;EndB=58675693;Parent=INV308;VarType=ShV;DupType=.
ch09	46390213	INS357616	A	AT	.	PASS	END=46390213;ChrB=ch09;StartB=58675693;EndB=58675692;Parent=INV308;VarType=ShV;DupType=.
ch09	46390213	INS357617	A	AT	.	PASS	END=46390213;ChrB=ch09;StartB=58675692;EndB=58675691;Parent=INV308;VarType=ShV;DupType=.
ch09	46390213	INS357618	A	AC	.	PASS	END=46390213;ChrB=ch09;StartB=58675691;EndB=58675690;Parent=INV308;VarType=ShV;DupType=.
ch09	46390213	INS357619	A	AC	.	PASS	END=46390213;ChrB=ch09;StartB=58675690;EndB=58675689;Parent=INV308;VarType=ShV;DupType=.
ch09	46390213	INS357620	A	AA	.	PASS	END=46390213;ChrB=ch09;StartB=58675689;EndB=58675688;Parent=INV308;VarType=ShV;DupType=.
ch09	46390213	INS357621	A	AG	.	PASS	END=46390213;ChrB=ch09;StartB=58675688;EndB=58675687;Parent=INV308;VarType=ShV;DupType=.
ch09	46390213	INS357622	A	AG	.	PASS	END=46390213;ChrB=ch09;StartB=58675687;EndB=58675686;Parent=INV308;VarType=ShV;DupType=.
ch09	46390213	INS357623	A	AA	.	PASS	END=46390213;ChrB=ch09;StartB=58675686;EndB=58675685;Parent=INV308;VarType=ShV;DupType=.
ch09	46390213	INS357624	A	AG	.	PASS	END=46390213;ChrB=ch09;StartB=58675685;EndB=58675684;Parent=INV308;VarType=ShV;DupType=.
ch09	46390213	INS357625	A	AA	.	PASS	END=46390213;ChrB=ch09;StartB=58675684;EndB=58675683;Parent=INV308;VarType=ShV;DupType=.
ch09	46390213	INS357626	A	AA	.	PASS	END=46390213;ChrB=ch09;StartB=58675683;EndB=58675682;Parent=INV308;VarType=ShV;DupType=.
ch09	46390213	INS357627	A	AA	.	PASS	END=46390213;ChrB=ch09;StartB=58675682;EndB=58675681;Parent=INV308;VarType=ShV;DupType=.
ch09	46390213	INS357628	A	AC	.	PASS	END=46390213;ChrB=ch09;StartB=58675681;EndB=58675680;Parent=INV308;VarType=ShV;DupType=.
ch09	46390213	INS357629	A	AT	.	PASS	END=46390213;ChrB=ch09;StartB=58675680;EndB=58675679;Parent=INV308;VarType=ShV;DupType=.
ch09	46390213	INS357630	A	AC	.	PASS	END=46390213;ChrB=ch09;StartB=58675679;EndB=58675678;Parent=INV308;VarType=ShV;DupType=.
ch09	46390213	INS357631	A	AC	.	PASS	END=46390213;ChrB=ch09;StartB=58675678;EndB=58675677;Parent=INV308;VarType=ShV;DupType=.
ch09	46390213	INS357632	A	AG	.	PASS	END=46390213;ChrB=ch09;StartB=58675677;EndB=58675676;Parent=INV308;VarType=ShV;DupType=.
ch09	46390213	INS357633	A	AA	.	PASS	END=46390213;ChrB=ch09;StartB=58675676;EndB=58675675;Parent=INV308;VarType=ShV;DupType=.
ch09	46390213	INS357634	A	AG	.	PASS	END=46390213;ChrB=ch09;StartB=58675675;EndB=58675674;Parent=INV308;VarType=ShV;DupType=.
ch09	46390213	INS357635	A	AA	.	PASS	END=46390213;ChrB=ch09;StartB=58675674;EndB=58675673;Parent=INV308;VarType=ShV;DupType=.
ch09	46390213	INS357636	A	AA	.	PASS	END=46390213;ChrB=ch09;StartB=58675673;EndB=58675672;Parent=INV308;VarType=ShV;DupType=.
ch09	46390213	INS357637	A	AA	.	PASS	END=46390213;ChrB=ch09;StartB=58675672;EndB=58675671;Parent=INV308;VarType=ShV;DupType=.
ch09	46390213	INS357638	A	AA	.	PASS	END=46390213;ChrB=ch09;StartB=58675671;EndB=58675670;Parent=INV308;VarType=ShV;DupType=.
ch09	46390213	INS357639	A	AT	.	PASS	END=46390213;ChrB=ch09;StartB=58675670;EndB=58675669;Parent=INV308;VarType=ShV;DupType=.
ch09	46390213	INS357640	A	AC	.	PASS	END=46390213;ChrB=ch09;StartB=58675669;EndB=58675668;Parent=INV308;VarType=ShV;DupType=.
ch09	46390213	INS357641	A	AT	.	PASS	END=46390213;ChrB=ch09;StartB=58675668;EndB=58675667;Parent=INV308;VarType=ShV;DupType=.
ch09	46390213	INS357642	A	AT	.	PASS	END=46390213;ChrB=ch09;StartB=58675667;EndB=58675666;Parent=INV308;VarType=ShV;DupType=.
ch09	46390213	INS357643	A	AT	.	PASS	END=46390213;ChrB=ch09;StartB=58675666;EndB=58675665;Parent=INV308;VarType=ShV;DupType=.
ch09	46390213	INS357644	A	AA	.	PASS	END=46390213;ChrB=ch09;StartB=58675665;EndB=58675664;Parent=INV308;VarType=ShV;DupType=.
ch09	46390213	INS357645	A	AG	.	PASS	END=46390213;ChrB=ch09;StartB=58675664;EndB=58675663;Parent=INV308;VarType=ShV;DupType=.
ch09	46390213	INS357646	A	AG	.	PASS	END=46390213;ChrB=ch09;StartB=58675663;EndB=58675662;Parent=INV308;VarType=ShV;DupType=.
ch09	46390213	INS357647	A	AC	.	PASS	END=46390213;ChrB=ch09;StartB=58675662;EndB=58675661;Parent=INV308;VarType=ShV;DupType=.
ch09	46390213	INS357648	A	AA	.	PASS	END=46390213;ChrB=ch09;StartB=58675661;EndB=58675660;Parent=INV308;VarType=ShV;DupType=.
ch09	46390213	INS357649	A	AG	.	PASS	END=46390213;ChrB=ch09;StartB=58675660;EndB=58675659;Parent=INV308;VarType=ShV;DupType=.
ch09	46390213	INS357650	A	AC	.	PASS	END=46390213;ChrB=ch09;StartB=58675659;EndB=58675658;Parent=INV308;VarType=ShV;DupType=.
ch09	46390213	INS357651	A	AA	.	PASS	END=46390213;ChrB=ch09;StartB=58675658;EndB=58675657;Parent=INV308;VarType=ShV;DupType=.
ch09	46390213	INS357652	A	AC	.	PASS	END=46390213;ChrB=ch09;StartB=58675657;EndB=58675656;Parent=INV308;VarType=ShV;DupType=.
ch09	46390213	INS357653	A	AT	.	PASS	END=46390213;ChrB=ch09;StartB=58675656;EndB=58675655;Parent=INV308;VarType=ShV;DupType=.
ch09	46390213	INS357654	A	AT	.	PASS	END=46390213;ChrB=ch09;StartB=58675655;EndB=58675654;Parent=INV308;VarType=ShV;DupType=.
ch09	46390213	INS357655	A	AC	.	PASS	END=46390213;ChrB=ch09;StartB=58675654;EndB=58675653;Parent=INV308;VarType=ShV;DupType=.
ch09	46390213	INS357656	A	AA	.	PASS	END=46390213;ChrB=ch09;StartB=58675653;EndB=58675652;Parent=INV308;VarType=ShV;DupType=.
ch09	46390213	INS357657	A	AA	.	PASS	END=46390213;ChrB=ch09;StartB=58675652;EndB=58675651;Parent=INV308;VarType=ShV;DupType=.
ch09	46390213	INS357658	A	AG	.	PASS	END=46390213;ChrB=ch09;StartB=58675651;EndB=58675650;Parent=INV308;VarType=ShV;DupType=.
ch09	46390213	INS357659	A	AG	.	PASS	END=46390213;ChrB=ch09;StartB=58675650;EndB=58675649;Parent=INV308;VarType=ShV;DupType=.
ch09	46390213	INS357660	A	AA	.	PASS	END=46390213;ChrB=ch09;StartB=58675649;EndB=58675648;Parent=INV308;VarType=ShV;DupType=.
ch09	46390213	INS357661	A	AA	.	PASS	END=46390213;ChrB=ch09;StartB=58675648;EndB=58675647;Parent=INV308;VarType=ShV;DupType=.
ch09	46390213	INS357662	A	AT	.	PASS	END=46390213;ChrB=ch09;StartB=58675647;EndB=58675646;Parent=INV308;VarType=ShV;DupType=.
ch09	46390213	INS357663	A	AT	.	PASS	END=46390213;ChrB=ch09;StartB=58675646;EndB=58675645;Parent=INV308;VarType=ShV;DupType=.
ch09	46390213	INS357664	A	AA	.	PASS	END=46390213;ChrB=ch09;StartB=58675645;EndB=58675644;Parent=INV308;VarType=ShV;DupType=.
ch09	46390213	INS357665	A	AA	.	PASS	END=46390213;ChrB=ch09;StartB=58675644;EndB=58675643;Parent=INV308;VarType=ShV;DupType=.
ch09	46390213	INS357666	A	AT	.	PASS	END=46390213;ChrB=ch09;StartB=58675643;EndB=58675642;Parent=INV308;VarType=ShV;DupType=.
ch09	46390213	INS357667	A	AT	.	PASS	END=46390213;ChrB=ch09;StartB=58675642;EndB=58675641;Parent=INV308;VarType=ShV;DupType=.
ch09	46390213	INS357668	A	AC	.	PASS	END=46390213;ChrB=ch09;StartB=58675641;EndB=58675640;Parent=INV308;VarType=ShV;DupType=.
ch09	46390213	INS357669	A	AA	.	PASS	END=46390213;ChrB=ch09;StartB=58675640;EndB=58675639;Parent=INV308;VarType=ShV;DupType=.
ch09	46390213	INS357670	A	AT	.	PASS	END=46390213;ChrB=ch09;StartB=58675639;EndB=58675638;Parent=INV308;VarType=ShV;DupType=.
ch09	46390213	INS357671	A	AT	.	PASS	END=46390213;ChrB=ch09;StartB=58675638;EndB=58675637;Parent=INV308;VarType=ShV;DupType=.
ch09	46390213	INS357672	A	AA	.	PASS	END=46390213;ChrB=ch09;StartB=58675637;EndB=58675636;Parent=INV308;VarType=ShV;DupType=.
ch09	46390213	INS357673	A	AC	.	PASS	END=46390213;ChrB=ch09;StartB=58675636;EndB=58675635;Parent=INV308;VarType=ShV;DupType=.
ch09	46390213	INS357674	A	AA	.	PASS	END=46390213;ChrB=ch09;StartB=58675635;EndB=58675634;Parent=INV308;VarType=ShV;DupType=.
ch09	46390213	INS357675	A	AG	.	PASS	END=46390213;ChrB=ch09;StartB=58675634;EndB=58675633;Parent=INV308;VarType=ShV;DupType=.
ch09	46390213	INS357676	A	AG	.	PASS	END=46390213;ChrB=ch09;StartB=58675633;EndB=58675632;Parent=INV308;VarType=ShV;DupType=.
ch09	46390213	INS357677	A	AT	.	PASS	END=46390213;ChrB=ch09;StartB=58675632;EndB=58675631;Parent=INV308;VarType=ShV;DupType=.
ch09	46390213	INS357678	A	AA	.	PASS	END=46390213;ChrB=ch09;StartB=58675631;EndB=58675630;Parent=INV308;VarType=ShV;DupType=.
ch09	46390213	INS357679	A	AC	.	PASS	END=46390213;ChrB=ch09;StartB=58675630;EndB=58675629;Parent=INV308;VarType=ShV;DupType=.
ch09	46390213	INS357680	A	AT	.	PASS	END=46390213;ChrB=ch09;StartB=58675629;EndB=58675628;Parent=INV308;VarType=ShV;DupType=.
ch09	46390213	INS357681	A	AG	.	PASS	END=46390213;ChrB=ch09;StartB=58675628;EndB=58675627;Parent=INV308;VarType=ShV;DupType=.
ch09	46390213	INS357682	A	AA	.	PASS	END=46390213;ChrB=ch09;StartB=58675627;EndB=58675626;Parent=INV308;VarType=ShV;DupType=.
ch09	46390213	INS357683	A	AT	.	PASS	END=46390213;ChrB=ch09;StartB=58675626;EndB=58675625;Parent=INV308;VarType=ShV;DupType=.
ch09	46390213	INS357684	A	AT	.	PASS	END=46390213;ChrB=ch09;StartB=58675625;EndB=58675624;Parent=INV308;VarType=ShV;DupType=.
ch09	46390213	INS357685	A	AG	.	PASS	END=46390213;ChrB=ch09;StartB=58675624;EndB=58675623;Parent=INV308;VarType=ShV;DupType=.
ch09	46390213	INS357686	A	AA	.	PASS	END=46390213;ChrB=ch09;StartB=58675623;EndB=58675622;Parent=INV308;VarType=ShV;DupType=.
ch09	46390213	INS357687	A	AA	.	PASS	END=46390213;ChrB=ch09;StartB=58675622;EndB=58675621;Parent=INV308;VarType=ShV;DupType=.
ch09	46390213	INS357688	A	AA	.	PASS	END=46390213;ChrB=ch09;StartB=58675621;EndB=58675620;Parent=INV308;VarType=ShV;DupType=.
ch09	46390213	INS357689	A	AG	.	PASS	END=46390213;ChrB=ch09;StartB=58675620;EndB=58675619;Parent=INV308;VarType=ShV;DupType=.
ch09	46390213	INS357690	A	AG	.	PASS	END=46390213;ChrB=ch09;StartB=58675619;EndB=58675618;Parent=INV308;VarType=ShV;DupType=.
ch09	46390213	INS357691	A	AA	.	PASS	END=46390213;ChrB=ch09;StartB=58675618;EndB=58675617;Parent=INV308;VarType=ShV;DupType=.
ch09	46390213	INS357692	A	AT	.	PASS	END=46390213;ChrB=ch09;StartB=58675617;EndB=58675616;Parent=INV308;VarType=ShV;DupType=.
ch09	46390213	INS357693	A	AG	.	PASS	END=46390213;ChrB=ch09;StartB=58675616;EndB=58675615;Parent=INV308;VarType=ShV;DupType=.
ch09	46390213	INS357694	A	AG	.	PASS	END=46390213;ChrB=ch09;StartB=58675615;EndB=58675614;Parent=INV308;VarType=ShV;DupType=.
ch09	46390213	INS357695	A	AG	.	PASS	END=46390213;ChrB=ch09;StartB=58675614;EndB=58675613;Parent=INV308;VarType=ShV;DupType=.
ch09	46390213	INS357696	A	AG	.	PASS	END=46390213;ChrB=ch09;StartB=58675613;EndB=58675612;Parent=INV308;VarType=ShV;DupType=.
ch09	46390213	INS357697	A	AT	.	PASS	END=46390213;ChrB=ch09;StartB=58675612;EndB=58675611;Parent=INV308;VarType=ShV;DupType=.
ch09	46390213	INS357698	A	AT	.	PASS	END=46390213;ChrB=ch09;StartB=58675611;EndB=58675610;Parent=INV308;VarType=ShV;DupType=.
ch09	46390213	INS357699	A	AT	.	PASS	END=46390213;ChrB=ch09;StartB=58675610;EndB=58675609;Parent=INV308;VarType=ShV;DupType=.
ch09	46390213	INS357700	A	AC	.	PASS	END=46390213;ChrB=ch09;StartB=58675609;EndB=58675608;Parent=INV308;VarType=ShV;DupType=.
ch09	46390213	INS357701	A	AA	.	PASS	END=46390213;ChrB=ch09;StartB=58675608;EndB=58675607;Parent=INV308;VarType=ShV;DupType=.
ch09	46390213	INS357702	A	AG	.	PASS	END=46390213;ChrB=ch09;StartB=58675607;EndB=58675606;Parent=INV308;VarType=ShV;DupType=.
ch09	46390213	INS357703	A	AA	.	PASS	END=46390213;ChrB=ch09;StartB=58675606;EndB=58675605;Parent=INV308;VarType=ShV;DupType=.
ch09	46390213	INS357704	A	AA	.	PASS	END=46390213;ChrB=ch09;StartB=58675605;EndB=58675604;Parent=INV308;VarType=ShV;DupType=.
ch09	46390213	INS357705	A	AC	.	PASS	END=46390213;ChrB=ch09;StartB=58675604;EndB=58675603;Parent=INV308;VarType=ShV;DupType=.
ch09	46390213	INS357706	A	AT	.	PASS	END=46390213;ChrB=ch09;StartB=58675603;EndB=58675602;Parent=INV308;VarType=ShV;DupType=.
ch09	46390213	INS357707	A	AA	.	PASS	END=46390213;ChrB=ch09;StartB=58675602;EndB=58675601;Parent=INV308;VarType=ShV;DupType=.
ch09	46390213	INS357708	A	AA	.	PASS	END=46390213;ChrB=ch09;StartB=58675601;EndB=58675600;Parent=INV308;VarType=ShV;DupType=.
ch09	46390213	INS357709	A	AA	.	PASS	END=46390213;ChrB=ch09;StartB=58675600;EndB=58675599;Parent=INV308;VarType=ShV;DupType=.
ch09	46390213	INS357710	A	AA	.	PASS	END=46390213;ChrB=ch09;StartB=58675599;EndB=58675598;Parent=INV308;VarType=ShV;DupType=.
ch09	46390213	INS357711	A	AT	.	PASS	END=46390213;ChrB=ch09;StartB=58675598;EndB=58675597;Parent=INV308;VarType=ShV;DupType=.
ch09	46390213	INS357712	A	AT	.	PASS	END=46390213;ChrB=ch09;StartB=58675597;EndB=58675596;Parent=INV308;VarType=ShV;DupType=.
ch09	46390213	INS357713	A	AC	.	PASS	END=46390213;ChrB=ch09;StartB=58675596;EndB=58675595;Parent=INV308;VarType=ShV;DupType=.
ch09	46390213	INS357714	A	AA	.	PASS	END=46390213;ChrB=ch09;StartB=58675595;EndB=58675594;Parent=INV308;VarType=ShV;DupType=.
ch09	46390213	INS357715	A	AT	.	PASS	END=46390213;ChrB=ch09;StartB=58675594;EndB=58675593;Parent=INV308;VarType=ShV;DupType=.
ch09	46390213	INS357716	A	AA	.	PASS	END=46390213;ChrB=ch09;StartB=58675593;EndB=58675592;Parent=INV308;VarType=ShV;DupType=.
ch09	46390213	INS357717	A	AA	.	PASS	END=46390213;ChrB=ch09;StartB=58675592;EndB=58675591;Parent=INV308;VarType=ShV;DupType=.
ch09	46390213	INS357718	A	AC	.	PASS	END=46390213;ChrB=ch09;StartB=58675591;EndB=58675590;Parent=INV308;VarType=ShV;DupType=.
ch09	46390213	INS357719	A	AC	.	PASS	END=46390213;ChrB=ch09;StartB=58675590;EndB=58675589;Parent=INV308;VarType=ShV;DupType=.
ch09	46390213	INS357720	A	AT	.	PASS	END=46390213;ChrB=ch09;StartB=58675589;EndB=58675588;Parent=INV308;VarType=ShV;DupType=.
ch09	46390213	INS357721	A	AG	.	PASS	END=46390213;ChrB=ch09;StartB=58675588;EndB=58675587;Parent=INV308;VarType=ShV;DupType=.
ch09	46390213	INS357722	A	AA	.	PASS	END=46390213;ChrB=ch09;StartB=58675587;EndB=58675586;Parent=INV308;VarType=ShV;DupType=.
ch09	46390213	INS357723	A	AA	.	PASS	END=46390213;ChrB=ch09;StartB=58675586;EndB=58675585;Parent=INV308;VarType=ShV;DupType=.
ch09	46390213	INS357724	A	AT	.	PASS	END=46390213;ChrB=ch09;StartB=58675585;EndB=58675584;Parent=INV308;VarType=ShV;DupType=.
ch09	46390213	INS357725	A	AC	.	PASS	END=46390213;ChrB=ch09;StartB=58675584;EndB=58675583;Parent=INV308;VarType=ShV;DupType=.
ch09	46390213	INS357726	A	AA	.	PASS	END=46390213;ChrB=ch09;StartB=58675583;EndB=58675582;Parent=INV308;VarType=ShV;DupType=.
ch09	46390213	INS357727	A	AG	.	PASS	END=46390213;ChrB=ch09;StartB=58675582;EndB=58675581;Parent=INV308;VarType=ShV;DupType=.
ch09	46390213	INS357728	A	AA	.	PASS	END=46390213;ChrB=ch09;StartB=58675581;EndB=58675580;Parent=INV308;VarType=ShV;DupType=.
ch09	46390213	INS357729	A	AA	.	PASS	END=46390213;ChrB=ch09;StartB=58675580;EndB=58675579;Parent=INV308;VarType=ShV;DupType=.
ch09	46390213	INS357730	A	AA	.	PASS	END=46390213;ChrB=ch09;StartB=58675579;EndB=58675578;Parent=INV308;VarType=ShV;DupType=.
ch09	46390213	INS357731	A	AT	.	PASS	END=46390213;ChrB=ch09;StartB=58675578;EndB=58675577;Parent=INV308;VarType=ShV;DupType=.
ch09	46390213	INS357732	A	AT	.	PASS	END=46390213;ChrB=ch09;StartB=58675577;EndB=58675576;Parent=INV308;VarType=ShV;DupType=.
ch09	46390213	INS357733	A	AA	.	PASS	END=46390213;ChrB=ch09;StartB=58675576;EndB=58675575;Parent=INV308;VarType=ShV;DupType=.
ch09	46390213	INS357734	A	AG	.	PASS	END=46390213;ChrB=ch09;StartB=58675575;EndB=58675574;Parent=INV308;VarType=ShV;DupType=.
ch09	46390213	INS357735	A	AA	.	PASS	END=46390213;ChrB=ch09;StartB=58675574;EndB=58675573;Parent=INV308;VarType=ShV;DupType=.
ch09	46390213	INS357736	A	AT	.	PASS	END=46390213;ChrB=ch09;StartB=58675573;EndB=58675572;Parent=INV308;VarType=ShV;DupType=.
ch09	46390213	INS357737	A	AA	.	PASS	END=46390213;ChrB=ch09;StartB=58675572;EndB=58675571;Parent=INV308;VarType=ShV;DupType=.
ch09	46390213	INS357738	A	AA	.	PASS	END=46390213;ChrB=ch09;StartB=58675571;EndB=58675570;Parent=INV308;VarType=ShV;DupType=.
ch09	46390213	INS357739	A	AA	.	PASS	END=46390213;ChrB=ch09;StartB=58675570;EndB=58675569;Parent=INV308;VarType=ShV;DupType=.
ch09	46390213	INS357740	A	AA	.	PASS	END=46390213;ChrB=ch09;StartB=58675569;EndB=58675568;Parent=INV308;VarType=ShV;DupType=.
ch09	46390213	INS357741	A	AA	.	PASS	END=46390213;ChrB=ch09;StartB=58675568;EndB=58675567;Parent=INV308;VarType=ShV;DupType=.
ch09	46390213	INS357742	A	AC	.	PASS	END=46390213;ChrB=ch09;StartB=58675567;EndB=58675566;Parent=INV308;VarType=ShV;DupType=.
ch09	46390213	INS357743	A	AC	.	PASS	END=46390213;ChrB=ch09;StartB=58675566;EndB=58675565;Parent=INV308;VarType=ShV;DupType=.
ch09	46390213	INS357744	A	AT	.	PASS	END=46390213;ChrB=ch09;StartB=58675565;EndB=58675564;Parent=INV308;VarType=ShV;DupType=.
ch09	46390213	INS357745	A	AT	.	PASS	END=46390213;ChrB=ch09;StartB=58675564;EndB=58675563;Parent=INV308;VarType=ShV;DupType=.
ch09	46390213	INS357746	A	AA	.	PASS	END=46390213;ChrB=ch09;StartB=58675563;EndB=58675562;Parent=INV308;VarType=ShV;DupType=.
ch09	46390213	INS357747	A	AG	.	PASS	END=46390213;ChrB=ch09;StartB=58675562;EndB=58675561;Parent=INV308;VarType=ShV;DupType=.
ch09	46390213	INS357748	A	AA	.	PASS	END=46390213;ChrB=ch09;StartB=58675561;EndB=58675560;Parent=INV308;VarType=ShV;DupType=.
ch09	46390213	INS357749	A	AA	.	PASS	END=46390213;ChrB=ch09;StartB=58675560;EndB=58675559;Parent=INV308;VarType=ShV;DupType=.
ch09	46390213	INS357750	A	AA	.	PASS	END=46390213;ChrB=ch09;StartB=58675559;EndB=58675558;Parent=INV308;VarType=ShV;DupType=.
ch09	46390213	INS357751	A	AA	.	PASS	END=46390213;ChrB=ch09;StartB=58675558;EndB=58675557;Parent=INV308;VarType=ShV;DupType=.
ch09	46390213	INS357752	A	AG	.	PASS	END=46390213;ChrB=ch09;StartB=58675557;EndB=58675556;Parent=INV308;VarType=ShV;DupType=.
ch09	46390213	INS357753	A	AT	.	PASS	END=46390213;ChrB=ch09;StartB=58675556;EndB=58675555;Parent=INV308;VarType=ShV;DupType=.
ch09	46390213	INS357754	A	AC	.	PASS	END=46390213;ChrB=ch09;StartB=58675555;EndB=58675554;Parent=INV308;VarType=ShV;DupType=.
ch09	46390213	INS357755	A	AA	.	PASS	END=46390213;ChrB=ch09;StartB=58675554;EndB=58675553;Parent=INV308;VarType=ShV;DupType=.
ch09	46390213	INS357756	A	AT	.	PASS	END=46390213;ChrB=ch09;StartB=58675553;EndB=58675552;Parent=INV308;VarType=ShV;DupType=.
ch09	46390213	INS357757	A	AC	.	PASS	END=46390213;ChrB=ch09;StartB=58675552;EndB=58675551;Parent=INV308;VarType=ShV;DupType=.
ch09	46390213	INS357758	A	AT	.	PASS	END=46390213;ChrB=ch09;StartB=58675551;EndB=58675550;Parent=INV308;VarType=ShV;DupType=.
ch09	46390213	INS357759	A	AA	.	PASS	END=46390213;ChrB=ch09;StartB=58675550;EndB=58675549;Parent=INV308;VarType=ShV;DupType=.
ch09	46390213	INS357760	A	AT	.	PASS	END=46390213;ChrB=ch09;StartB=58675549;EndB=58675548;Parent=INV308;VarType=ShV;DupType=.
ch09	46390213	INS357761	A	AC	.	PASS	END=46390213;ChrB=ch09;StartB=58675548;EndB=58675547;Parent=INV308;VarType=ShV;DupType=.
ch09	46390213	INS357762	A	AT	.	PASS	END=46390213;ChrB=ch09;StartB=58675547;EndB=58675546;Parent=INV308;VarType=ShV;DupType=.
ch09	46390213	INS357763	A	AG	.	PASS	END=46390213;ChrB=ch09;StartB=58675546;EndB=58675545;Parent=INV308;VarType=ShV;DupType=.
ch09	46390213	INS357764	A	AC	.	PASS	END=46390213;ChrB=ch09;StartB=58675545;EndB=58675544;Parent=INV308;VarType=ShV;DupType=.
ch09	46390213	INS357765	A	AC	.	PASS	END=46390213;ChrB=ch09;StartB=58675544;EndB=58675543;Parent=INV308;VarType=ShV;DupType=.
ch09	46390213	INS357766	A	AC	.	PASS	END=46390213;ChrB=ch09;StartB=58675543;EndB=58675542;Parent=INV308;VarType=ShV;DupType=.
ch09	46390213	INS357767	A	AC	.	PASS	END=46390213;ChrB=ch09;StartB=58675542;EndB=58675541;Parent=INV308;VarType=ShV;DupType=.
ch09	46390213	INS357768	A	AT	.	PASS	END=46390213;ChrB=ch09;StartB=58675541;EndB=58675540;Parent=INV308;VarType=ShV;DupType=.
ch09	46390213	INS357769	A	AA	.	PASS	END=46390213;ChrB=ch09;StartB=58675540;EndB=58675539;Parent=INV308;VarType=ShV;DupType=.
ch09	46390213	INS357770	A	AA	.	PASS	END=46390213;ChrB=ch09;StartB=58675539;EndB=58675538;Parent=INV308;VarType=ShV;DupType=.
ch09	46390213	INS357771	A	AG	.	PASS	END=46390213;ChrB=ch09;StartB=58675538;EndB=58675537;Parent=INV308;VarType=ShV;DupType=.
ch09	46390213	INS357772	A	AA	.	PASS	END=46390213;ChrB=ch09;StartB=58675537;EndB=58675536;Parent=INV308;VarType=ShV;DupType=.
ch09	46390213	INS357773	A	AC	.	PASS	END=46390213;ChrB=ch09;StartB=58675536;EndB=58675535;Parent=INV308;VarType=ShV;DupType=.
ch09	46390213	INS357774	A	AA	.	PASS	END=46390213;ChrB=ch09;StartB=58675535;EndB=58675534;Parent=INV308;VarType=ShV;DupType=.
ch09	46390213	INS357775	A	AT	.	PASS	END=46390213;ChrB=ch09;StartB=58675534;EndB=58675533;Parent=INV308;VarType=ShV;DupType=.
ch09	46390213	INS357776	A	AG	.	PASS	END=46390213;ChrB=ch09;StartB=58675533;EndB=58675532;Parent=INV308;VarType=ShV;DupType=.
ch09	46390213	INS357777	A	AA	.	PASS	END=46390213;ChrB=ch09;StartB=58675532;EndB=58675531;Parent=INV308;VarType=ShV;DupType=.
ch09	46390213	INS357778	A	AG	.	PASS	END=46390213;ChrB=ch09;StartB=58675531;EndB=58675530;Parent=INV308;VarType=ShV;DupType=.
ch09	46390213	INS357779	A	AA	.	PASS	END=46390213;ChrB=ch09;StartB=58675530;EndB=58675529;Parent=INV308;VarType=ShV;DupType=.
ch09	46390213	INS357780	A	AT	.	PASS	END=46390213;ChrB=ch09;StartB=58675529;EndB=58675528;Parent=INV308;VarType=ShV;DupType=.
ch09	46390213	INS357781	A	AA	.	PASS	END=46390213;ChrB=ch09;StartB=58675528;EndB=58675527;Parent=INV308;VarType=ShV;DupType=.
ch09	46390213	INS357782	A	AA	.	PASS	END=46390213;ChrB=ch09;StartB=58675527;EndB=58675526;Parent=INV308;VarType=ShV;DupType=.
ch09	46390213	INS357783	A	AA	.	PASS	END=46390213;ChrB=ch09;StartB=58675526;EndB=58675525;Parent=INV308;VarType=ShV;DupType=.
ch09	46390213	INS357784	A	AA	.	PASS	END=46390213;ChrB=ch09;StartB=58675525;EndB=58675524;Parent=INV308;VarType=ShV;DupType=.
ch09	46390213	INS357785	A	AT	.	PASS	END=46390213;ChrB=ch09;StartB=58675524;EndB=58675523;Parent=INV308;VarType=ShV;DupType=.
ch09	46390213	INS357786	A	AG	.	PASS	END=46390213;ChrB=ch09;StartB=58675523;EndB=58675522;Parent=INV308;VarType=ShV;DupType=.
ch09	46390213	INS357787	A	AA	.	PASS	END=46390213;ChrB=ch09;StartB=58675522;EndB=58675521;Parent=INV308;VarType=ShV;DupType=.
ch09	46390213	INS357788	A	AC	.	PASS	END=46390213;ChrB=ch09;StartB=58675521;EndB=58675520;Parent=INV308;VarType=ShV;DupType=.
ch09	46390213	INS357789	A	AA	.	PASS	END=46390213;ChrB=ch09;StartB=58675520;EndB=58675519;Parent=INV308;VarType=ShV;DupType=.
ch09	46390213	INS357790	A	AT	.	PASS	END=46390213;ChrB=ch09;StartB=58675519;EndB=58675518;Parent=INV308;VarType=ShV;DupType=.
ch09	46390213	INS357791	A	AA	.	PASS	END=46390213;ChrB=ch09;StartB=58675518;EndB=58675517;Parent=INV308;VarType=ShV;DupType=.
ch09	46390213	INS357792	A	AT	.	PASS	END=46390213;ChrB=ch09;StartB=58675517;EndB=58675516;Parent=INV308;VarType=ShV;DupType=.
ch09	46390213	INS357793	A	AT	.	PASS	END=46390213;ChrB=ch09;StartB=58675516;EndB=58675515;Parent=INV308;VarType=ShV;DupType=.
ch09	46390213	INS357794	A	AG	.	PASS	END=46390213;ChrB=ch09;StartB=58675515;EndB=58675514;Parent=INV308;VarType=ShV;DupType=.
ch09	46390213	INS357795	A	AA	.	PASS	END=46390213;ChrB=ch09;StartB=58675514;EndB=58675513;Parent=INV308;VarType=ShV;DupType=.
ch09	46390213	INS357796	A	AA	.	PASS	END=46390213;ChrB=ch09;StartB=58675513;EndB=58675512;Parent=INV308;VarType=ShV;DupType=.
ch09	46390213	INS357797	A	AT	.	PASS	END=46390213;ChrB=ch09;StartB=58675512;EndB=58675511;Parent=INV308;VarType=ShV;DupType=.
ch09	46390213	INS357798	A	AG	.	PASS	END=46390213;ChrB=ch09;StartB=58675511;EndB=58675510;Parent=INV308;VarType=ShV;DupType=.
ch09	46390213	INS357799	A	AT	.	PASS	END=46390213;ChrB=ch09;StartB=58675510;EndB=58675509;Parent=INV308;VarType=ShV;DupType=.
ch09	46390213	INS357800	A	AC	.	PASS	END=46390213;ChrB=ch09;StartB=58675509;EndB=58675508;Parent=INV308;VarType=ShV;DupType=.
ch09	46390213	INS357801	A	AA	.	PASS	END=46390213;ChrB=ch09;StartB=58675508;EndB=58675507;Parent=INV308;VarType=ShV;DupType=.
ch09	46390213	INS357802	A	AC	.	PASS	END=46390213;ChrB=ch09;StartB=58675507;EndB=58675506;Parent=INV308;VarType=ShV;DupType=.
ch09	46390213	INS357803	A	AA	.	PASS	END=46390213;ChrB=ch09;StartB=58675506;EndB=58675505;Parent=INV308;VarType=ShV;DupType=.
ch09	46390213	INS357804	A	AC	.	PASS	END=46390213;ChrB=ch09;StartB=58675505;EndB=58675504;Parent=INV308;VarType=ShV;DupType=.
ch09	46390213	INS357805	A	AC	.	PASS	END=46390213;ChrB=ch09;StartB=58675504;EndB=58675503;Parent=INV308;VarType=ShV;DupType=.
ch09	46390213	INS357806	A	AC	.	PASS	END=46390213;ChrB=ch09;StartB=58675503;EndB=58675502;Parent=INV308;VarType=ShV;DupType=.
ch09	46390213	INS357807	A	AC	.	PASS	END=46390213;ChrB=ch09;StartB=58675502;EndB=58675501;Parent=INV308;VarType=ShV;DupType=.
ch09	46390213	INS357808	A	AG	.	PASS	END=46390213;ChrB=ch09;StartB=58675501;EndB=58675500;Parent=INV308;VarType=ShV;DupType=.
ch09	46390213	INS357809	A	AA	.	PASS	END=46390213;ChrB=ch09;StartB=58675500;EndB=58675499;Parent=INV308;VarType=ShV;DupType=.
ch09	46390213	INS357810	A	AG	.	PASS	END=46390213;ChrB=ch09;StartB=58675499;EndB=58675498;Parent=INV308;VarType=ShV;DupType=.
ch09	46390213	INS357811	A	AC	.	PASS	END=46390213;ChrB=ch09;StartB=58675498;EndB=58675497;Parent=INV308;VarType=ShV;DupType=.
ch09	46390213	INS357812	A	AC	.	PASS	END=46390213;ChrB=ch09;StartB=58675497;EndB=58675496;Parent=INV308;VarType=ShV;DupType=.
ch09	46390213	INS357813	A	AT	.	PASS	END=46390213;ChrB=ch09;StartB=58675496;EndB=58675495;Parent=INV308;VarType=ShV;DupType=.
ch09	46390213	INS357814	A	AA	.	PASS	END=46390213;ChrB=ch09;StartB=58675495;EndB=58675494;Parent=INV308;VarType=ShV;DupType=.
ch09	46390213	INS357815	A	AC	.	PASS	END=46390213;ChrB=ch09;StartB=58675494;EndB=58675493;Parent=INV308;VarType=ShV;DupType=.
ch09	46390213	INS357816	A	AA	.	PASS	END=46390213;ChrB=ch09;StartB=58675493;EndB=58675492;Parent=INV308;VarType=ShV;DupType=.
ch09	46390213	INS357817	A	AC	.	PASS	END=46390213;ChrB=ch09;StartB=58675492;EndB=58675491;Parent=INV308;VarType=ShV;DupType=.
ch09	46390213	INS357818	A	AC	.	PASS	END=46390213;ChrB=ch09;StartB=58675491;EndB=58675490;Parent=INV308;VarType=ShV;DupType=.
ch09	46390213	INS357819	A	AC	.	PASS	END=46390213;ChrB=ch09;StartB=58675490;EndB=58675489;Parent=INV308;VarType=ShV;DupType=.
ch09	46390213	INS357820	A	AT	.	PASS	END=46390213;ChrB=ch09;StartB=58675489;EndB=58675488;Parent=INV308;VarType=ShV;DupType=.
ch09	46390213	INS357821	A	AA	.	PASS	END=46390213;ChrB=ch09;StartB=58675488;EndB=58675487;Parent=INV308;VarType=ShV;DupType=.
ch09	46390213	INS357822	A	AG	.	PASS	END=46390213;ChrB=ch09;StartB=58675487;EndB=58675486;Parent=INV308;VarType=ShV;DupType=.
ch09	46390213	INS357823	A	AG	.	PASS	END=46390213;ChrB=ch09;StartB=58675486;EndB=58675485;Parent=INV308;VarType=ShV;DupType=.
ch09	46390213	INS357824	A	AC	.	PASS	END=46390213;ChrB=ch09;StartB=58675485;EndB=58675484;Parent=INV308;VarType=ShV;DupType=.
ch09	46390213	INS357825	A	AG	.	PASS	END=46390213;ChrB=ch09;StartB=58675484;EndB=58675483;Parent=INV308;VarType=ShV;DupType=.
ch09	46390213	INS357826	A	AG	.	PASS	END=46390213;ChrB=ch09;StartB=58675483;EndB=58675482;Parent=INV308;VarType=ShV;DupType=.
ch09	46390213	INS357827	A	AT	.	PASS	END=46390213;ChrB=ch09;StartB=58675482;EndB=58675481;Parent=INV308;VarType=ShV;DupType=.
ch09	46390213	INS357828	A	AT	.	PASS	END=46390213;ChrB=ch09;StartB=58675481;EndB=58675480;Parent=INV308;VarType=ShV;DupType=.
ch09	46390213	INS357829	A	AC	.	PASS	END=46390213;ChrB=ch09;StartB=58675480;EndB=58675479;Parent=INV308;VarType=ShV;DupType=.
ch09	46390213	INS357830	A	AA	.	PASS	END=46390213;ChrB=ch09;StartB=58675479;EndB=58675478;Parent=INV308;VarType=ShV;DupType=.
ch09	46390213	INS357831	A	AG	.	PASS	END=46390213;ChrB=ch09;StartB=58675478;EndB=58675477;Parent=INV308;VarType=ShV;DupType=.
ch09	46390213	INS357832	A	AG	.	PASS	END=46390213;ChrB=ch09;StartB=58675477;EndB=58675476;Parent=INV308;VarType=ShV;DupType=.
ch09	46390213	INS357833	A	AA	.	PASS	END=46390213;ChrB=ch09;StartB=58675476;EndB=58675475;Parent=INV308;VarType=ShV;DupType=.
ch09	46390213	INS357834	A	AA	.	PASS	END=46390213;ChrB=ch09;StartB=58675475;EndB=58675474;Parent=INV308;VarType=ShV;DupType=.
ch09	46390213	INS357835	A	AC	.	PASS	END=46390213;ChrB=ch09;StartB=58675474;EndB=58675473;Parent=INV308;VarType=ShV;DupType=.
ch09	46390213	INS357836	A	AT	.	PASS	END=46390213;ChrB=ch09;StartB=58675473;EndB=58675472;Parent=INV308;VarType=ShV;DupType=.
ch09	46390213	INS357837	A	AC	.	PASS	END=46390213;ChrB=ch09;StartB=58675472;EndB=58675471;Parent=INV308;VarType=ShV;DupType=.
ch09	46390213	INS357838	A	AA	.	PASS	END=46390213;ChrB=ch09;StartB=58675471;EndB=58675470;Parent=INV308;VarType=ShV;DupType=.
ch09	46390213	INS357839	A	AA	.	PASS	END=46390213;ChrB=ch09;StartB=58675470;EndB=58675469;Parent=INV308;VarType=ShV;DupType=.
ch09	46390213	INS357840	A	AG	.	PASS	END=46390213;ChrB=ch09;StartB=58675469;EndB=58675468;Parent=INV308;VarType=ShV;DupType=.
ch09	46390213	INS357841	A	AA	.	PASS	END=46390213;ChrB=ch09;StartB=58675468;EndB=58675467;Parent=INV308;VarType=ShV;DupType=.
ch09	46390213	INS357842	A	AA	.	PASS	END=46390213;ChrB=ch09;StartB=58675467;EndB=58675466;Parent=INV308;VarType=ShV;DupType=.
ch09	46390213	INS357843	A	AC	.	PASS	END=46390213;ChrB=ch09;StartB=58675466;EndB=58675465;Parent=INV308;VarType=ShV;DupType=.
ch09	46390213	INS357844	A	AA	.	PASS	END=46390213;ChrB=ch09;StartB=58675465;EndB=58675464;Parent=INV308;VarType=ShV;DupType=.
ch09	46390213	INS357845	A	AA	.	PASS	END=46390213;ChrB=ch09;StartB=58675464;EndB=58675463;Parent=INV308;VarType=ShV;DupType=.
ch09	46390213	INS357846	A	AT	.	PASS	END=46390213;ChrB=ch09;StartB=58675463;EndB=58675462;Parent=INV308;VarType=ShV;DupType=.
ch09	46390213	INS357847	A	AT	.	PASS	END=46390213;ChrB=ch09;StartB=58675462;EndB=58675461;Parent=INV308;VarType=ShV;DupType=.
ch09	46390213	INS357848	A	AG	.	PASS	END=46390213;ChrB=ch09;StartB=58675461;EndB=58675460;Parent=INV308;VarType=ShV;DupType=.
ch09	46390213	INS357849	A	AT	.	PASS	END=46390213;ChrB=ch09;StartB=58675460;EndB=58675459;Parent=INV308;VarType=ShV;DupType=.
ch09	46390213	INS357850	A	AT	.	PASS	END=46390213;ChrB=ch09;StartB=58675459;EndB=58675458;Parent=INV308;VarType=ShV;DupType=.
ch09	46390213	INS357851	A	AG	.	PASS	END=46390213;ChrB=ch09;StartB=58675458;EndB=58675457;Parent=INV308;VarType=ShV;DupType=.
ch09	46390213	INS357852	A	AG	.	PASS	END=46390213;ChrB=ch09;StartB=58675457;EndB=58675456;Parent=INV308;VarType=ShV;DupType=.
ch09	46390213	INS357853	A	AC	.	PASS	END=46390213;ChrB=ch09;StartB=58675456;EndB=58675455;Parent=INV308;VarType=ShV;DupType=.
ch09	46390213	INS357854	A	AC	.	PASS	END=46390213;ChrB=ch09;StartB=58675455;EndB=58675454;Parent=INV308;VarType=ShV;DupType=.
ch09	46390213	INS357855	A	AC	.	PASS	END=46390213;ChrB=ch09;StartB=58675454;EndB=58675453;Parent=INV308;VarType=ShV;DupType=.
ch09	46390213	INS357856	A	AG	.	PASS	END=46390213;ChrB=ch09;StartB=58675453;EndB=58675452;Parent=INV308;VarType=ShV;DupType=.
ch09	46390213	INS357857	A	AA	.	PASS	END=46390213;ChrB=ch09;StartB=58675452;EndB=58675451;Parent=INV308;VarType=ShV;DupType=.
ch09	46390213	INS357858	A	AA	.	PASS	END=46390213;ChrB=ch09;StartB=58675451;EndB=58675450;Parent=INV308;VarType=ShV;DupType=.
ch09	46390213	INS357859	A	AG	.	PASS	END=46390213;ChrB=ch09;StartB=58675450;EndB=58675449;Parent=INV308;VarType=ShV;DupType=.
ch09	46390213	INS357860	A	AC	.	PASS	END=46390213;ChrB=ch09;StartB=58675449;EndB=58675448;Parent=INV308;VarType=ShV;DupType=.
ch09	46390213	INS357861	A	AG	.	PASS	END=46390213;ChrB=ch09;StartB=58675448;EndB=58675447;Parent=INV308;VarType=ShV;DupType=.
ch09	46390213	INS357862	A	AA	.	PASS	END=46390213;ChrB=ch09;StartB=58675447;EndB=58675446;Parent=INV308;VarType=ShV;DupType=.
ch09	46390213	INS357863	A	AG	.	PASS	END=46390213;ChrB=ch09;StartB=58675446;EndB=58675445;Parent=INV308;VarType=ShV;DupType=.
ch09	46390213	INS357864	A	AT	.	PASS	END=46390213;ChrB=ch09;StartB=58675445;EndB=58675444;Parent=INV308;VarType=ShV;DupType=.
ch09	46390213	INS357865	A	AC	.	PASS	END=46390213;ChrB=ch09;StartB=58675444;EndB=58675443;Parent=INV308;VarType=ShV;DupType=.
ch09	46390213	INS357866	A	AG	.	PASS	END=46390213;ChrB=ch09;StartB=58675443;EndB=58675442;Parent=INV308;VarType=ShV;DupType=.
ch09	46390213	INS357867	A	AT	.	PASS	END=46390213;ChrB=ch09;StartB=58675442;EndB=58675441;Parent=INV308;VarType=ShV;DupType=.
ch09	46390213	INS357868	A	AT	.	PASS	END=46390213;ChrB=ch09;StartB=58675441;EndB=58675440;Parent=INV308;VarType=ShV;DupType=.
ch09	46390213	INS357869	A	AA	.	PASS	END=46390213;ChrB=ch09;StartB=58675440;EndB=58675439;Parent=INV308;VarType=ShV;DupType=.
ch09	46390213	INS357870	A	AT	.	PASS	END=46390213;ChrB=ch09;StartB=58675439;EndB=58675438;Parent=INV308;VarType=ShV;DupType=.
ch09	46390213	INS357871	A	AC	.	PASS	END=46390213;ChrB=ch09;StartB=58675438;EndB=58675437;Parent=INV308;VarType=ShV;DupType=.
ch09	46390213	INS357872	A	AT	.	PASS	END=46390213;ChrB=ch09;StartB=58675437;EndB=58675436;Parent=INV308;VarType=ShV;DupType=.
ch09	46390213	INS357873	A	AT	.	PASS	END=46390213;ChrB=ch09;StartB=58675436;EndB=58675435;Parent=INV308;VarType=ShV;DupType=.
ch09	46390213	INS357874	A	AG	.	PASS	END=46390213;ChrB=ch09;StartB=58675435;EndB=58675434;Parent=INV308;VarType=ShV;DupType=.
ch09	46390213	INS357875	A	AA	.	PASS	END=46390213;ChrB=ch09;StartB=58675434;EndB=58675433;Parent=INV308;VarType=ShV;DupType=.
ch09	46390213	INS357876	A	AC	.	PASS	END=46390213;ChrB=ch09;StartB=58675433;EndB=58675432;Parent=INV308;VarType=ShV;DupType=.
ch09	46390213	INS357877	A	AT	.	PASS	END=46390213;ChrB=ch09;StartB=58675432;EndB=58675431;Parent=INV308;VarType=ShV;DupType=.
ch09	46390213	INS357878	A	AT	.	PASS	END=46390213;ChrB=ch09;StartB=58675431;EndB=58675430;Parent=INV308;VarType=ShV;DupType=.
ch09	46390213	INS357879	A	AA	.	PASS	END=46390213;ChrB=ch09;StartB=58675430;EndB=58675429;Parent=INV308;VarType=ShV;DupType=.
ch09	46390213	INS357880	A	AC	.	PASS	END=46390213;ChrB=ch09;StartB=58675429;EndB=58675428;Parent=INV308;VarType=ShV;DupType=.
ch09	46390213	INS357881	A	AT	.	PASS	END=46390213;ChrB=ch09;StartB=58675428;EndB=58675427;Parent=INV308;VarType=ShV;DupType=.
ch09	46390213	INS357882	A	AT	.	PASS	END=46390213;ChrB=ch09;StartB=58675427;EndB=58675426;Parent=INV308;VarType=ShV;DupType=.
ch09	46390213	INS357883	A	AA	.	PASS	END=46390213;ChrB=ch09;StartB=58675426;EndB=58675425;Parent=INV308;VarType=ShV;DupType=.
ch09	46390213	INS357884	A	AC	.	PASS	END=46390213;ChrB=ch09;StartB=58675425;EndB=58675424;Parent=INV308;VarType=ShV;DupType=.
ch09	46390213	INS357885	A	AT	.	PASS	END=46390213;ChrB=ch09;StartB=58675424;EndB=58675423;Parent=INV308;VarType=ShV;DupType=.
ch09	46390213	INS357886	A	AC	.	PASS	END=46390213;ChrB=ch09;StartB=58675423;EndB=58675422;Parent=INV308;VarType=ShV;DupType=.
ch09	46390213	INS357887	A	AA	.	PASS	END=46390213;ChrB=ch09;StartB=58675422;EndB=58675421;Parent=INV308;VarType=ShV;DupType=.
ch09	46390213	INS357888	A	AG	.	PASS	END=46390213;ChrB=ch09;StartB=58675421;EndB=58675420;Parent=INV308;VarType=ShV;DupType=.
ch09	46390213	INS357889	A	AT	.	PASS	END=46390213;ChrB=ch09;StartB=58675420;EndB=58675419;Parent=INV308;VarType=ShV;DupType=.
ch09	46390213	INS357890	A	AG	.	PASS	END=46390213;ChrB=ch09;StartB=58675419;EndB=58675418;Parent=INV308;VarType=ShV;DupType=.
ch09	46390213	INS357891	A	AG	.	PASS	END=46390213;ChrB=ch09;StartB=58675418;EndB=58675417;Parent=INV308;VarType=ShV;DupType=.
ch09	46390213	INS357892	A	AA	.	PASS	END=46390213;ChrB=ch09;StartB=58675417;EndB=58675416;Parent=INV308;VarType=ShV;DupType=.
ch09	46390213	INS357893	A	AT	.	PASS	END=46390213;ChrB=ch09;StartB=58675416;EndB=58675415;Parent=INV308;VarType=ShV;DupType=.
ch09	46390213	INS357894	A	AT	.	PASS	END=46390213;ChrB=ch09;StartB=58675415;EndB=58675414;Parent=INV308;VarType=ShV;DupType=.
ch09	46390213	INS357895	A	AA	.	PASS	END=46390213;ChrB=ch09;StartB=58675414;EndB=58675413;Parent=INV308;VarType=ShV;DupType=.
ch09	46390213	INS357896	A	AC	.	PASS	END=46390213;ChrB=ch09;StartB=58675413;EndB=58675412;Parent=INV308;VarType=ShV;DupType=.
ch09	46390213	INS357897	A	AT	.	PASS	END=46390213;ChrB=ch09;StartB=58675412;EndB=58675411;Parent=INV308;VarType=ShV;DupType=.
ch09	46390213	INS357898	A	AT	.	PASS	END=46390213;ChrB=ch09;StartB=58675411;EndB=58675410;Parent=INV308;VarType=ShV;DupType=.
ch09	46390213	INS357899	A	AA	.	PASS	END=46390213;ChrB=ch09;StartB=58675410;EndB=58675409;Parent=INV308;VarType=ShV;DupType=.
ch09	46390213	INS357900	A	AA	.	PASS	END=46390213;ChrB=ch09;StartB=58675409;EndB=58675408;Parent=INV308;VarType=ShV;DupType=.
ch09	46390213	INS357901	A	AA	.	PASS	END=46390213;ChrB=ch09;StartB=58675408;EndB=58675407;Parent=INV308;VarType=ShV;DupType=.
ch09	46390213	INS357902	A	AT	.	PASS	END=46390213;ChrB=ch09;StartB=58675407;EndB=58675406;Parent=INV308;VarType=ShV;DupType=.
ch09	46390213	INS357903	A	AA	.	PASS	END=46390213;ChrB=ch09;StartB=58675406;EndB=58675405;Parent=INV308;VarType=ShV;DupType=.
ch09	46390213	INS357904	A	AT	.	PASS	END=46390213;ChrB=ch09;StartB=58675405;EndB=58675404;Parent=INV308;VarType=ShV;DupType=.
ch09	46390213	INS357905	A	AA	.	PASS	END=46390213;ChrB=ch09;StartB=58675404;EndB=58675403;Parent=INV308;VarType=ShV;DupType=.
ch09	46390213	INS357906	A	AA	.	PASS	END=46390213;ChrB=ch09;StartB=58675403;EndB=58675402;Parent=INV308;VarType=ShV;DupType=.
ch09	46390213	INS357907	A	AG	.	PASS	END=46390213;ChrB=ch09;StartB=58675402;EndB=58675401;Parent=INV308;VarType=ShV;DupType=.
ch09	46390213	INS357908	A	AA	.	PASS	END=46390213;ChrB=ch09;StartB=58675401;EndB=58675400;Parent=INV308;VarType=ShV;DupType=.
ch09	46390213	INS357909	A	AA	.	PASS	END=46390213;ChrB=ch09;StartB=58675400;EndB=58675399;Parent=INV308;VarType=ShV;DupType=.
ch09	46390213	INS357910	A	AA	.	PASS	END=46390213;ChrB=ch09;StartB=58675399;EndB=58675398;Parent=INV308;VarType=ShV;DupType=.
ch09	46390213	INS357911	A	AT	.	PASS	END=46390213;ChrB=ch09;StartB=58675398;EndB=58675397;Parent=INV308;VarType=ShV;DupType=.
ch09	46390213	INS357912	A	AA	.	PASS	END=46390213;ChrB=ch09;StartB=58675397;EndB=58675396;Parent=INV308;VarType=ShV;DupType=.
ch09	46390213	INS357913	A	AG	.	PASS	END=46390213;ChrB=ch09;StartB=58675396;EndB=58675395;Parent=INV308;VarType=ShV;DupType=.
ch09	46390213	INS357914	A	AT	.	PASS	END=46390213;ChrB=ch09;StartB=58675395;EndB=58675394;Parent=INV308;VarType=ShV;DupType=.
ch09	46390213	INS357915	A	AC	.	PASS	END=46390213;ChrB=ch09;StartB=58675394;EndB=58675393;Parent=INV308;VarType=ShV;DupType=.
ch09	46390213	INS357916	A	AT	.	PASS	END=46390213;ChrB=ch09;StartB=58675393;EndB=58675392;Parent=INV308;VarType=ShV;DupType=.
ch09	46390213	INS357917	A	AC	.	PASS	END=46390213;ChrB=ch09;StartB=58675392;EndB=58675391;Parent=INV308;VarType=ShV;DupType=.
ch09	46390213	INS357918	A	AA	.	PASS	END=46390213;ChrB=ch09;StartB=58675391;EndB=58675390;Parent=INV308;VarType=ShV;DupType=.
ch09	46390213	INS357919	A	AA	.	PASS	END=46390213;ChrB=ch09;StartB=58675390;EndB=58675389;Parent=INV308;VarType=ShV;DupType=.
ch09	46390213	INS357920	A	AA	.	PASS	END=46390213;ChrB=ch09;StartB=58675389;EndB=58675388;Parent=INV308;VarType=ShV;DupType=.
ch09	46390213	INS357921	A	AA	.	PASS	END=46390213;ChrB=ch09;StartB=58675388;EndB=58675387;Parent=INV308;VarType=ShV;DupType=.
ch09	46390213	INS357922	A	AT	.	PASS	END=46390213;ChrB=ch09;StartB=58675387;EndB=58675386;Parent=INV308;VarType=ShV;DupType=.
ch09	46390213	INS357923	A	AA	.	PASS	END=46390213;ChrB=ch09;StartB=58675386;EndB=58675385;Parent=INV308;VarType=ShV;DupType=.
ch09	46390213	INS357924	A	AT	.	PASS	END=46390213;ChrB=ch09;StartB=58675385;EndB=58675384;Parent=INV308;VarType=ShV;DupType=.
ch09	46390213	INS357925	A	AA	.	PASS	END=46390213;ChrB=ch09;StartB=58675384;EndB=58675383;Parent=INV308;VarType=ShV;DupType=.
ch09	46390213	INS357926	A	AA	.	PASS	END=46390213;ChrB=ch09;StartB=58675383;EndB=58675382;Parent=INV308;VarType=ShV;DupType=.
ch09	46390213	INS357927	A	AC	.	PASS	END=46390213;ChrB=ch09;StartB=58675382;EndB=58675381;Parent=INV308;VarType=ShV;DupType=.
ch09	46390213	INS357928	A	AT	.	PASS	END=46390213;ChrB=ch09;StartB=58675381;EndB=58675380;Parent=INV308;VarType=ShV;DupType=.
ch09	46390213	INS357929	A	AC	.	PASS	END=46390213;ChrB=ch09;StartB=58675380;EndB=58675379;Parent=INV308;VarType=ShV;DupType=.
ch09	46390213	INS357930	A	AA	.	PASS	END=46390213;ChrB=ch09;StartB=58675379;EndB=58675378;Parent=INV308;VarType=ShV;DupType=.
ch09	46390213	INS357931	A	AT	.	PASS	END=46390213;ChrB=ch09;StartB=58675378;EndB=58675377;Parent=INV308;VarType=ShV;DupType=.
ch09	46390213	INS357932	A	AG	.	PASS	END=46390213;ChrB=ch09;StartB=58675377;EndB=58675376;Parent=INV308;VarType=ShV;DupType=.
ch09	46390213	INS357933	A	AC	.	PASS	END=46390213;ChrB=ch09;StartB=58675376;EndB=58675375;Parent=INV308;VarType=ShV;DupType=.
ch09	46390213	INS357934	A	AG	.	PASS	END=46390213;ChrB=ch09;StartB=58675375;EndB=58675374;Parent=INV308;VarType=ShV;DupType=.
ch09	46390213	INS357935	A	AA	.	PASS	END=46390213;ChrB=ch09;StartB=58675374;EndB=58675373;Parent=INV308;VarType=ShV;DupType=.
ch09	46390213	INS357936	A	AT	.	PASS	END=46390213;ChrB=ch09;StartB=58675373;EndB=58675372;Parent=INV308;VarType=ShV;DupType=.
ch09	46390213	INS357937	A	AG	.	PASS	END=46390213;ChrB=ch09;StartB=58675372;EndB=58675371;Parent=INV308;VarType=ShV;DupType=.
ch09	46390213	INS357938	A	AA	.	PASS	END=46390213;ChrB=ch09;StartB=58675371;EndB=58675370;Parent=INV308;VarType=ShV;DupType=.
ch09	46390213	INS357939	A	AC	.	PASS	END=46390213;ChrB=ch09;StartB=58675370;EndB=58675369;Parent=INV308;VarType=ShV;DupType=.
ch09	46390213	INS357940	A	AT	.	PASS	END=46390213;ChrB=ch09;StartB=58675369;EndB=58675368;Parent=INV308;VarType=ShV;DupType=.
ch09	46390213	INS357941	A	AT	.	PASS	END=46390213;ChrB=ch09;StartB=58675368;EndB=58675367;Parent=INV308;VarType=ShV;DupType=.
ch09	46390213	INS357942	A	AA	.	PASS	END=46390213;ChrB=ch09;StartB=58675367;EndB=58675366;Parent=INV308;VarType=ShV;DupType=.
ch09	46390213	INS357943	A	AA	.	PASS	END=46390213;ChrB=ch09;StartB=58675366;EndB=58675365;Parent=INV308;VarType=ShV;DupType=.
ch09	46390213	INS357944	A	AA	.	PASS	END=46390213;ChrB=ch09;StartB=58675365;EndB=58675364;Parent=INV308;VarType=ShV;DupType=.
ch09	46390213	INS357945	A	AG	.	PASS	END=46390213;ChrB=ch09;StartB=58675364;EndB=58675363;Parent=INV308;VarType=ShV;DupType=.
ch09	46390213	INS357946	A	AA	.	PASS	END=46390213;ChrB=ch09;StartB=58675363;EndB=58675362;Parent=INV308;VarType=ShV;DupType=.
ch09	46390213	INS357947	A	AG	.	PASS	END=46390213;ChrB=ch09;StartB=58675362;EndB=58675361;Parent=INV308;VarType=ShV;DupType=.
ch09	46390213	INS357948	A	AA	.	PASS	END=46390213;ChrB=ch09;StartB=58675361;EndB=58675360;Parent=INV308;VarType=ShV;DupType=.
ch09	46390213	INS357949	A	AT	.	PASS	END=46390213;ChrB=ch09;StartB=58675360;EndB=58675359;Parent=INV308;VarType=ShV;DupType=.
ch09	46390213	INS357950	A	AA	.	PASS	END=46390213;ChrB=ch09;StartB=58675359;EndB=58675358;Parent=INV308;VarType=ShV;DupType=.
ch09	46390213	INS357951	A	AT	.	PASS	END=46390213;ChrB=ch09;StartB=58675358;EndB=58675357;Parent=INV308;VarType=ShV;DupType=.
ch09	46390213	INS357952	A	AT	.	PASS	END=46390213;ChrB=ch09;StartB=58675357;EndB=58675356;Parent=INV308;VarType=ShV;DupType=.
ch09	46390213	INS357953	A	AA	.	PASS	END=46390213;ChrB=ch09;StartB=58675356;EndB=58675355;Parent=INV308;VarType=ShV;DupType=.
ch09	46390213	INS357954	A	AA	.	PASS	END=46390213;ChrB=ch09;StartB=58675355;EndB=58675354;Parent=INV308;VarType=ShV;DupType=.
ch09	46390213	INS357955	A	AA	.	PASS	END=46390213;ChrB=ch09;StartB=58675354;EndB=58675353;Parent=INV308;VarType=ShV;DupType=.
ch09	46390213	INS357956	A	AC	.	PASS	END=46390213;ChrB=ch09;StartB=58675353;EndB=58675352;Parent=INV308;VarType=ShV;DupType=.
ch09	46390213	INS357957	A	AT	.	PASS	END=46390213;ChrB=ch09;StartB=58675352;EndB=58675351;Parent=INV308;VarType=ShV;DupType=.
ch09	46390213	INS357958	A	AT	.	PASS	END=46390213;ChrB=ch09;StartB=58675351;EndB=58675350;Parent=INV308;VarType=ShV;DupType=.
ch09	46390213	INS357959	A	AA	.	PASS	END=46390213;ChrB=ch09;StartB=58675350;EndB=58675349;Parent=INV308;VarType=ShV;DupType=.
ch09	46390213	INS357960	A	AG	.	PASS	END=46390213;ChrB=ch09;StartB=58675349;EndB=58675348;Parent=INV308;VarType=ShV;DupType=.
ch09	46390213	INS357961	A	AC	.	PASS	END=46390213;ChrB=ch09;StartB=58675348;EndB=58675347;Parent=INV308;VarType=ShV;DupType=.
ch09	46390213	INS357962	A	AC	.	PASS	END=46390213;ChrB=ch09;StartB=58675347;EndB=58675346;Parent=INV308;VarType=ShV;DupType=.
ch09	46390213	INS357963	A	AA	.	PASS	END=46390213;ChrB=ch09;StartB=58675346;EndB=58675345;Parent=INV308;VarType=ShV;DupType=.
ch09	46390213	INS357964	A	AA	.	PASS	END=46390213;ChrB=ch09;StartB=58675345;EndB=58675344;Parent=INV308;VarType=ShV;DupType=.
ch09	46390213	INS357965	A	AA	.	PASS	END=46390213;ChrB=ch09;StartB=58675344;EndB=58675343;Parent=INV308;VarType=ShV;DupType=.
ch09	46390213	INS357966	A	AA	.	PASS	END=46390213;ChrB=ch09;StartB=58675343;EndB=58675342;Parent=INV308;VarType=ShV;DupType=.
ch09	46390213	INS357967	A	AT	.	PASS	END=46390213;ChrB=ch09;StartB=58675342;EndB=58675341;Parent=INV308;VarType=ShV;DupType=.
ch09	46390213	INS357968	A	AA	.	PASS	END=46390213;ChrB=ch09;StartB=58675341;EndB=58675340;Parent=INV308;VarType=ShV;DupType=.
ch09	46390213	INS357969	A	AG	.	PASS	END=46390213;ChrB=ch09;StartB=58675340;EndB=58675339;Parent=INV308;VarType=ShV;DupType=.
ch09	46390213	INS357970	A	AC	.	PASS	END=46390213;ChrB=ch09;StartB=58675339;EndB=58675338;Parent=INV308;VarType=ShV;DupType=.
ch09	46390213	INS357971	A	AA	.	PASS	END=46390213;ChrB=ch09;StartB=58675338;EndB=58675337;Parent=INV308;VarType=ShV;DupType=.
ch09	46390213	INS357972	A	AA	.	PASS	END=46390213;ChrB=ch09;StartB=58675337;EndB=58675336;Parent=INV308;VarType=ShV;DupType=.
ch09	46390213	INS357973	A	AC	.	PASS	END=46390213;ChrB=ch09;StartB=58675336;EndB=58675335;Parent=INV308;VarType=ShV;DupType=.
ch09	46390213	INS357974	A	AA	.	PASS	END=46390213;ChrB=ch09;StartB=58675335;EndB=58675334;Parent=INV308;VarType=ShV;DupType=.
ch09	46390213	INS357975	A	AC	.	PASS	END=46390213;ChrB=ch09;StartB=58675334;EndB=58675333;Parent=INV308;VarType=ShV;DupType=.
ch09	46390213	INS357976	A	AT	.	PASS	END=46390213;ChrB=ch09;StartB=58675333;EndB=58675332;Parent=INV308;VarType=ShV;DupType=.
ch09	46390213	INS357977	A	AG	.	PASS	END=46390213;ChrB=ch09;StartB=58675332;EndB=58675331;Parent=INV308;VarType=ShV;DupType=.
ch09	46390213	INS357978	A	AT	.	PASS	END=46390213;ChrB=ch09;StartB=58675331;EndB=58675330;Parent=INV308;VarType=ShV;DupType=.
ch09	46390213	INS357979	A	AC	.	PASS	END=46390213;ChrB=ch09;StartB=58675330;EndB=58675329;Parent=INV308;VarType=ShV;DupType=.
ch09	46390213	INS357980	A	AT	.	PASS	END=46390213;ChrB=ch09;StartB=58675329;EndB=58675328;Parent=INV308;VarType=ShV;DupType=.
ch09	46390213	INS357981	A	AT	.	PASS	END=46390213;ChrB=ch09;StartB=58675328;EndB=58675327;Parent=INV308;VarType=ShV;DupType=.
ch09	46390213	INS357982	A	AA	.	PASS	END=46390213;ChrB=ch09;StartB=58675327;EndB=58675326;Parent=INV308;VarType=ShV;DupType=.
ch09	46390213	INS357983	A	AA	.	PASS	END=46390213;ChrB=ch09;StartB=58675326;EndB=58675325;Parent=INV308;VarType=ShV;DupType=.
ch09	46390213	INS357984	A	AA	.	PASS	END=46390213;ChrB=ch09;StartB=58675325;EndB=58675324;Parent=INV308;VarType=ShV;DupType=.
ch09	46390213	INS357985	A	AG	.	PASS	END=46390213;ChrB=ch09;StartB=58675324;EndB=58675323;Parent=INV308;VarType=ShV;DupType=.
ch09	46390213	INS357986	A	AA	.	PASS	END=46390213;ChrB=ch09;StartB=58675323;EndB=58675322;Parent=INV308;VarType=ShV;DupType=.
ch09	46390213	INS357987	A	AA	.	PASS	END=46390213;ChrB=ch09;StartB=58675322;EndB=58675321;Parent=INV308;VarType=ShV;DupType=.
ch09	46390213	INS357988	A	AA	.	PASS	END=46390213;ChrB=ch09;StartB=58675321;EndB=58675320;Parent=INV308;VarType=ShV;DupType=.
ch09	46390213	INS357989	A	AA	.	PASS	END=46390213;ChrB=ch09;StartB=58675320;EndB=58675319;Parent=INV308;VarType=ShV;DupType=.
ch09	46390213	INS357990	A	AA	.	PASS	END=46390213;ChrB=ch09;StartB=58675319;EndB=58675318;Parent=INV308;VarType=ShV;DupType=.
ch09	46390213	INS357991	A	AC	.	PASS	END=46390213;ChrB=ch09;StartB=58675318;EndB=58675317;Parent=INV308;VarType=ShV;DupType=.
ch09	46390213	INS357992	A	AA	.	PASS	END=46390213;ChrB=ch09;StartB=58675317;EndB=58675316;Parent=INV308;VarType=ShV;DupType=.
ch09	46390213	INS357993	A	AT	.	PASS	END=46390213;ChrB=ch09;StartB=58675316;EndB=58675315;Parent=INV308;VarType=ShV;DupType=.
ch09	46390213	INS357994	A	AG	.	PASS	END=46390213;ChrB=ch09;StartB=58675315;EndB=58675314;Parent=INV308;VarType=ShV;DupType=.
ch09	46390213	INS357995	A	AT	.	PASS	END=46390213;ChrB=ch09;StartB=58675314;EndB=58675313;Parent=INV308;VarType=ShV;DupType=.
ch09	46390213	INS357996	A	AG	.	PASS	END=46390213;ChrB=ch09;StartB=58675313;EndB=58675312;Parent=INV308;VarType=ShV;DupType=.
ch09	46390213	INS357997	A	AA	.	PASS	END=46390213;ChrB=ch09;StartB=58675312;EndB=58675311;Parent=INV308;VarType=ShV;DupType=.
ch09	46390213	INS357998	A	AA	.	PASS	END=46390213;ChrB=ch09;StartB=58675311;EndB=58675310;Parent=INV308;VarType=ShV;DupType=.
ch09	46390213	INS357999	A	AA	.	PASS	END=46390213;ChrB=ch09;StartB=58675310;EndB=58675309;Parent=INV308;VarType=ShV;DupType=.
ch09	46390213	INS358000	A	AT	.	PASS	END=46390213;ChrB=ch09;StartB=58675309;EndB=58675308;Parent=INV308;VarType=ShV;DupType=.
ch09	46390213	INS358001	A	AA	.	PASS	END=46390213;ChrB=ch09;StartB=58675308;EndB=58675307;Parent=INV308;VarType=ShV;DupType=.
ch09	46390213	INS358002	A	AC	.	PASS	END=46390213;ChrB=ch09;StartB=58675307;EndB=58675306;Parent=INV308;VarType=ShV;DupType=.
ch09	46390213	INS358003	A	AA	.	PASS	END=46390213;ChrB=ch09;StartB=58675306;EndB=58675305;Parent=INV308;VarType=ShV;DupType=.
ch09	46390213	INS358004	A	AA	.	PASS	END=46390213;ChrB=ch09;StartB=58675305;EndB=58675304;Parent=INV308;VarType=ShV;DupType=.
ch09	46390213	INS358005	A	AG	.	PASS	END=46390213;ChrB=ch09;StartB=58675304;EndB=58675303;Parent=INV308;VarType=ShV;DupType=.
ch09	46390213	INS358006	A	AA	.	PASS	END=46390213;ChrB=ch09;StartB=58675303;EndB=58675302;Parent=INV308;VarType=ShV;DupType=.
ch09	46390213	INS358007	A	AC	.	PASS	END=46390213;ChrB=ch09;StartB=58675302;EndB=58675301;Parent=INV308;VarType=ShV;DupType=.
ch09	46390213	INS358008	A	AT	.	PASS	END=46390213;ChrB=ch09;StartB=58675301;EndB=58675300;Parent=INV308;VarType=ShV;DupType=.
ch09	46390213	INS358009	A	AA	.	PASS	END=46390213;ChrB=ch09;StartB=58675300;EndB=58675299;Parent=INV308;VarType=ShV;DupType=.
ch09	46390213	INS358010	A	AA	.	PASS	END=46390213;ChrB=ch09;StartB=58675299;EndB=58675298;Parent=INV308;VarType=ShV;DupType=.
ch09	46390213	INS358011	A	AA	.	PASS	END=46390213;ChrB=ch09;StartB=58675298;EndB=58675297;Parent=INV308;VarType=ShV;DupType=.
ch09	46390213	INS358012	A	AG	.	PASS	END=46390213;ChrB=ch09;StartB=58675297;EndB=58675296;Parent=INV308;VarType=ShV;DupType=.
ch09	46390213	INS358013	A	AA	.	PASS	END=46390213;ChrB=ch09;StartB=58675296;EndB=58675295;Parent=INV308;VarType=ShV;DupType=.
ch09	46390213	INS358014	A	AA	.	PASS	END=46390213;ChrB=ch09;StartB=58675295;EndB=58675294;Parent=INV308;VarType=ShV;DupType=.
ch09	46390213	INS358015	A	AC	.	PASS	END=46390213;ChrB=ch09;StartB=58675294;EndB=58675293;Parent=INV308;VarType=ShV;DupType=.
ch09	46390213	INS358016	A	AT	.	PASS	END=46390213;ChrB=ch09;StartB=58675293;EndB=58675292;Parent=INV308;VarType=ShV;DupType=.
ch09	46390213	INS358017	A	AA	.	PASS	END=46390213;ChrB=ch09;StartB=58675292;EndB=58675291;Parent=INV308;VarType=ShV;DupType=.
ch09	46390213	INS358018	A	AT	.	PASS	END=46390213;ChrB=ch09;StartB=58675291;EndB=58675290;Parent=INV308;VarType=ShV;DupType=.
ch09	46390213	INS358019	A	AA	.	PASS	END=46390213;ChrB=ch09;StartB=58675290;EndB=58675289;Parent=INV308;VarType=ShV;DupType=.
ch09	46390213	INS358020	A	AA	.	PASS	END=46390213;ChrB=ch09;StartB=58675289;EndB=58675288;Parent=INV308;VarType=ShV;DupType=.
ch09	46390213	INS358021	A	AC	.	PASS	END=46390213;ChrB=ch09;StartB=58675288;EndB=58675287;Parent=INV308;VarType=ShV;DupType=.
ch09	46390213	INS358022	A	AT	.	PASS	END=46390213;ChrB=ch09;StartB=58675287;EndB=58675286;Parent=INV308;VarType=ShV;DupType=.
ch09	46390213	INS358023	A	AA	.	PASS	END=46390213;ChrB=ch09;StartB=58675286;EndB=58675285;Parent=INV308;VarType=ShV;DupType=.
ch09	46390213	INS358024	A	AT	.	PASS	END=46390213;ChrB=ch09;StartB=58675285;EndB=58675284;Parent=INV308;VarType=ShV;DupType=.
ch09	46390213	INS358025	A	AT	.	PASS	END=46390213;ChrB=ch09;StartB=58675284;EndB=58675283;Parent=INV308;VarType=ShV;DupType=.
ch09	46390213	INS358026	A	AC	.	PASS	END=46390213;ChrB=ch09;StartB=58675283;EndB=58675282;Parent=INV308;VarType=ShV;DupType=.
ch09	46390213	INS358027	A	AG	.	PASS	END=46390213;ChrB=ch09;StartB=58675282;EndB=58675281;Parent=INV308;VarType=ShV;DupType=.
ch09	46390213	INS358028	A	AT	.	PASS	END=46390213;ChrB=ch09;StartB=58675281;EndB=58675280;Parent=INV308;VarType=ShV;DupType=.
ch09	46390213	INS358029	A	AC	.	PASS	END=46390213;ChrB=ch09;StartB=58675280;EndB=58675279;Parent=INV308;VarType=ShV;DupType=.
ch09	46390213	INS358030	A	AT	.	PASS	END=46390213;ChrB=ch09;StartB=58675279;EndB=58675278;Parent=INV308;VarType=ShV;DupType=.
ch09	46390213	INS358031	A	AG	.	PASS	END=46390213;ChrB=ch09;StartB=58675278;EndB=58675277;Parent=INV308;VarType=ShV;DupType=.
ch09	46390213	INS358032	A	AT	.	PASS	END=46390213;ChrB=ch09;StartB=58675277;EndB=58675276;Parent=INV308;VarType=ShV;DupType=.
ch09	46390213	INS358033	A	AG	.	PASS	END=46390213;ChrB=ch09;StartB=58675276;EndB=58675275;Parent=INV308;VarType=ShV;DupType=.
ch09	46390213	INS358034	A	AA	.	PASS	END=46390213;ChrB=ch09;StartB=58675275;EndB=58675274;Parent=INV308;VarType=ShV;DupType=.
ch09	46390213	INS358035	A	AA	.	PASS	END=46390213;ChrB=ch09;StartB=58675274;EndB=58675273;Parent=INV308;VarType=ShV;DupType=.
ch09	46390213	INS358036	A	AG	.	PASS	END=46390213;ChrB=ch09;StartB=58675273;EndB=58675272;Parent=INV308;VarType=ShV;DupType=.
ch09	46390213	INS358037	A	AC	.	PASS	END=46390213;ChrB=ch09;StartB=58675272;EndB=58675271;Parent=INV308;VarType=ShV;DupType=.
ch09	46390253	SNP358038	T	C	.	PASS	END=46390253;ChrB=ch09;StartB=58675231;EndB=58675231;Parent=INV308;VarType=ShV;DupType=.
ch09	46390283	SNP358039	G	T	.	PASS	END=46390283;ChrB=ch09;StartB=58675201;EndB=58675201;Parent=INV308;VarType=ShV;DupType=.
ch09	46390297	SNP358040	T	C	.	PASS	END=46390297;ChrB=ch09;StartB=58675187;EndB=58675187;Parent=INV308;VarType=ShV;DupType=.
ch09	46390341	SNP358041	A	G	.	PASS	END=46390341;ChrB=ch09;StartB=58675143;EndB=58675143;Parent=INV308;VarType=ShV;DupType=.
ch09	46390361	SNP358042	A	G	.	PASS	END=46390361;ChrB=ch09;StartB=58675123;EndB=58675123;Parent=INV308;VarType=ShV;DupType=.
ch09	46390381	SNP358043	C	T	.	PASS	END=46390381;ChrB=ch09;StartB=58675103;EndB=58675103;Parent=INV308;VarType=ShV;DupType=.
ch09	46390384	SNP358044	A	G	.	PASS	END=46390384;ChrB=ch09;StartB=58675100;EndB=58675100;Parent=INV308;VarType=ShV;DupType=.
ch09	46390426	SNP358045	C	A	.	PASS	END=46390426;ChrB=ch09;StartB=58675058;EndB=58675058;Parent=INV308;VarType=ShV;DupType=.
ch09	46390437	SNP358046	T	C	.	PASS	END=46390437;ChrB=ch09;StartB=58675047;EndB=58675047;Parent=INV308;VarType=ShV;DupType=.
ch09	46390495	SNP358047	A	C	.	PASS	END=46390495;ChrB=ch09;StartB=58674989;EndB=58674989;Parent=INV308;VarType=ShV;DupType=.
ch09	46390572	SNP358048	A	G	.	PASS	END=46390572;ChrB=ch09;StartB=58674912;EndB=58674912;Parent=INV308;VarType=ShV;DupType=.
ch09	46390620	SNP358049	A	C	.	PASS	END=46390620;ChrB=ch09;StartB=58674864;EndB=58674864;Parent=INV308;VarType=ShV;DupType=.
ch09	46390627	SNP358050	G	A	.	PASS	END=46390627;ChrB=ch09;StartB=58674857;EndB=58674857;Parent=INV308;VarType=ShV;DupType=.
ch09	46390651	SNP358051	C	G	.	PASS	END=46390651;ChrB=ch09;StartB=58674833;EndB=58674833;Parent=INV308;VarType=ShV;DupType=.
ch09	46390670	SNP358052	A	C	.	PASS	END=46390670;ChrB=ch09;StartB=58674814;EndB=58674814;Parent=INV308;VarType=ShV;DupType=.
ch09	46390690	SNP358053	C	A	.	PASS	END=46390690;ChrB=ch09;StartB=58674794;EndB=58674794;Parent=INV308;VarType=ShV;DupType=.
ch09	46390692	SNP358054	T	A	.	PASS	END=46390692;ChrB=ch09;StartB=58674792;EndB=58674792;Parent=INV308;VarType=ShV;DupType=.
ch09	46390699	INS358055	T	TG	.	PASS	END=46390699;ChrB=ch09;StartB=58674785;EndB=58674784;Parent=INV308;VarType=ShV;DupType=.
ch09	46390699	INS358056	T	TA	.	PASS	END=46390699;ChrB=ch09;StartB=58674784;EndB=58674783;Parent=INV308;VarType=ShV;DupType=.
ch09	46390700	SNP358057	C	T	.	PASS	END=46390700;ChrB=ch09;StartB=58674782;EndB=58674782;Parent=INV308;VarType=ShV;DupType=.
ch09	46390765	DEL358058	TA	T	.	PASS	END=46390766;ChrB=ch09;StartB=58674718;EndB=58674718;Parent=INV308;VarType=ShV;DupType=.
ch09	46390767	SNP358059	G	T	.	PASS	END=46390767;ChrB=ch09;StartB=58674716;EndB=58674716;Parent=INV308;VarType=ShV;DupType=.
ch09	46390771	SNP358060	A	C	.	PASS	END=46390771;ChrB=ch09;StartB=58674712;EndB=58674712;Parent=INV308;VarType=ShV;DupType=.
ch09	46390795	SNP358061	C	A	.	PASS	END=46390795;ChrB=ch09;StartB=58674688;EndB=58674688;Parent=INV308;VarType=ShV;DupType=.
ch09	46390804	SNP358062	G	A	.	PASS	END=46390804;ChrB=ch09;StartB=58674679;EndB=58674679;Parent=INV308;VarType=ShV;DupType=.
ch09	46390842	SNP358063	A	T	.	PASS	END=46390842;ChrB=ch09;StartB=58674641;EndB=58674641;Parent=INV308;VarType=ShV;DupType=.
ch09	46390853	SNP358064	G	A	.	PASS	END=46390853;ChrB=ch09;StartB=58674630;EndB=58674630;Parent=INV308;VarType=ShV;DupType=.
ch09	46390894	SNP358065	C	T	.	PASS	END=46390894;ChrB=ch09;StartB=58674589;EndB=58674589;Parent=INV308;VarType=ShV;DupType=.
ch09	46390898	SNP358066	G	A	.	PASS	END=46390898;ChrB=ch09;StartB=58674585;EndB=58674585;Parent=INV308;VarType=ShV;DupType=.
ch09	46390942	SNP358067	A	G	.	PASS	END=46390942;ChrB=ch09;StartB=58674541;EndB=58674541;Parent=INV308;VarType=ShV;DupType=.
ch09	46390970	DEL358068	TCAAAACTTAGC	T	.	PASS	END=46390981;ChrB=ch09;StartB=58674514;EndB=58674514;Parent=INV308;VarType=ShV;DupType=.
ch09	46391033	SNP358069	C	T	.	PASS	END=46391033;ChrB=ch09;StartB=58674461;EndB=58674461;Parent=INV308;VarType=ShV;DupType=.
ch09	46391070	SNP358070	A	C	.	PASS	END=46391070;ChrB=ch09;StartB=58674424;EndB=58674424;Parent=INV308;VarType=ShV;DupType=.
ch09	46391082	SNP358071	A	G	.	PASS	END=46391082;ChrB=ch09;StartB=58674412;EndB=58674412;Parent=INV308;VarType=ShV;DupType=.
ch09	46391116	SNP358072	T	A	.	PASS	END=46391116;ChrB=ch09;StartB=58674378;EndB=58674378;Parent=INV308;VarType=ShV;DupType=.
ch09	46391166	SNP358073	C	A	.	PASS	END=46391166;ChrB=ch09;StartB=58674328;EndB=58674328;Parent=INV308;VarType=ShV;DupType=.
ch09	46391247	SNP358074	C	G	.	PASS	END=46391247;ChrB=ch09;StartB=58674247;EndB=58674247;Parent=INV308;VarType=ShV;DupType=.
ch09	46391258	SNP358075	G	C	.	PASS	END=46391258;ChrB=ch09;StartB=58674236;EndB=58674236;Parent=INV308;VarType=ShV;DupType=.
ch09	46391377	SNP358076	G	A	.	PASS	END=46391377;ChrB=ch09;StartB=58674117;EndB=58674117;Parent=INV308;VarType=ShV;DupType=.
ch09	46391387	SNP358077	C	T	.	PASS	END=46391387;ChrB=ch09;StartB=58674107;EndB=58674107;Parent=INV308;VarType=ShV;DupType=.
ch09	46391422	SNP358078	A	C	.	PASS	END=46391422;ChrB=ch09;StartB=58674072;EndB=58674072;Parent=INV308;VarType=ShV;DupType=.
ch09	46391455	SNP358079	G	A	.	PASS	END=46391455;ChrB=ch09;StartB=58674039;EndB=58674039;Parent=INV308;VarType=ShV;DupType=.
ch09	46391457	SNP358080	T	C	.	PASS	END=46391457;ChrB=ch09;StartB=58674037;EndB=58674037;Parent=INV308;VarType=ShV;DupType=.
ch09	46391469	SNP358081	G	A	.	PASS	END=46391469;ChrB=ch09;StartB=58674025;EndB=58674025;Parent=INV308;VarType=ShV;DupType=.
ch09	46391494	SNP358082	G	C	.	PASS	END=46391494;ChrB=ch09;StartB=58674000;EndB=58674000;Parent=INV308;VarType=ShV;DupType=.
ch09	46391511	SNP358083	T	C	.	PASS	END=46391511;ChrB=ch09;StartB=58673983;EndB=58673983;Parent=INV308;VarType=ShV;DupType=.
ch09	46391525	SNP358084	A	G	.	PASS	END=46391525;ChrB=ch09;StartB=58673969;EndB=58673969;Parent=INV308;VarType=ShV;DupType=.
ch09	46391550	SNP358085	G	A	.	PASS	END=46391550;ChrB=ch09;StartB=58673944;EndB=58673944;Parent=INV308;VarType=ShV;DupType=.
ch09	46391551	SNP358086	T	C	.	PASS	END=46391551;ChrB=ch09;StartB=58673943;EndB=58673943;Parent=INV308;VarType=ShV;DupType=.
ch09	46391556	DEL358087	TTA	T	.	PASS	END=46391558;ChrB=ch09;StartB=58673939;EndB=58673939;Parent=INV308;VarType=ShV;DupType=.
ch09	46391574	INS358088	C	CA	.	PASS	END=46391574;ChrB=ch09;StartB=58673922;EndB=58673921;Parent=INV308;VarType=ShV;DupType=.
ch09	46391592	SNP358089	T	G	.	PASS	END=46391592;ChrB=ch09;StartB=58673903;EndB=58673903;Parent=INV308;VarType=ShV;DupType=.
ch09	46391634	SNP358090	A	T	.	PASS	END=46391634;ChrB=ch09;StartB=58673861;EndB=58673861;Parent=INV308;VarType=ShV;DupType=.
ch09	46391642	SNP358091	T	A	.	PASS	END=46391642;ChrB=ch09;StartB=58673853;EndB=58673853;Parent=INV308;VarType=ShV;DupType=.
ch09	46391692	SNP358092	G	A	.	PASS	END=46391692;ChrB=ch09;StartB=58673803;EndB=58673803;Parent=INV308;VarType=ShV;DupType=.
ch09	46391694	SNP358093	A	C	.	PASS	END=46391694;ChrB=ch09;StartB=58673801;EndB=58673801;Parent=INV308;VarType=ShV;DupType=.
ch09	46391716	DEL358094	GT	G	.	PASS	END=46391717;ChrB=ch09;StartB=58673780;EndB=58673780;Parent=INV308;VarType=ShV;DupType=.
ch09	46391731	SNP358095	A	G	.	PASS	END=46391731;ChrB=ch09;StartB=58673765;EndB=58673765;Parent=INV308;VarType=ShV;DupType=.
ch09	46391735	SNP358096	G	C	.	PASS	END=46391735;ChrB=ch09;StartB=58673761;EndB=58673761;Parent=INV308;VarType=ShV;DupType=.
ch09	46391749	SNP358097	G	A	.	PASS	END=46391749;ChrB=ch09;StartB=58673747;EndB=58673747;Parent=INV308;VarType=ShV;DupType=.
ch09	46391790	SNP358098	C	T	.	PASS	END=46391790;ChrB=ch09;StartB=58673706;EndB=58673706;Parent=INV308;VarType=ShV;DupType=.
ch09	46391804	SNP358099	T	G	.	PASS	END=46391804;ChrB=ch09;StartB=58673692;EndB=58673692;Parent=INV308;VarType=ShV;DupType=.
ch09	46391812	SNP358100	A	T	.	PASS	END=46391812;ChrB=ch09;StartB=58673684;EndB=58673684;Parent=INV308;VarType=ShV;DupType=.
ch09	46391838	SNP358101	T	G	.	PASS	END=46391838;ChrB=ch09;StartB=58673658;EndB=58673658;Parent=INV308;VarType=ShV;DupType=.
ch09	46391883	SNP358102	G	A	.	PASS	END=46391883;ChrB=ch09;StartB=58673613;EndB=58673613;Parent=INV308;VarType=ShV;DupType=.
ch09	46391895	SNP358103	A	G	.	PASS	END=46391895;ChrB=ch09;StartB=58673601;EndB=58673601;Parent=INV308;VarType=ShV;DupType=.
ch09	46391907	SNP358104	A	T	.	PASS	END=46391907;ChrB=ch09;StartB=58673589;EndB=58673589;Parent=INV308;VarType=ShV;DupType=.
ch09	46391920	SNP358105	G	T	.	PASS	END=46391920;ChrB=ch09;StartB=58673576;EndB=58673576;Parent=INV308;VarType=ShV;DupType=.
ch09	46391977	SNP358106	A	C	.	PASS	END=46391977;ChrB=ch09;StartB=58673519;EndB=58673519;Parent=INV308;VarType=ShV;DupType=.
ch09	46391978	SNP358107	T	A	.	PASS	END=46391978;ChrB=ch09;StartB=58673518;EndB=58673518;Parent=INV308;VarType=ShV;DupType=.
ch09	46391987	SNP358108	C	T	.	PASS	END=46391987;ChrB=ch09;StartB=58673509;EndB=58673509;Parent=INV308;VarType=ShV;DupType=.
ch09	46392054	SNP358109	T	C	.	PASS	END=46392054;ChrB=ch09;StartB=58673442;EndB=58673442;Parent=INV308;VarType=ShV;DupType=.
ch09	46392077	SNP358110	G	A	.	PASS	END=46392077;ChrB=ch09;StartB=58673419;EndB=58673419;Parent=INV308;VarType=ShV;DupType=.
ch09	46392106	SNP358111	A	G	.	PASS	END=46392106;ChrB=ch09;StartB=58673390;EndB=58673390;Parent=INV308;VarType=ShV;DupType=.
ch09	46392120	SNP358112	T	G	.	PASS	END=46392120;ChrB=ch09;StartB=58673376;EndB=58673376;Parent=INV308;VarType=ShV;DupType=.
ch09	46392126	SNP358113	C	G	.	PASS	END=46392126;ChrB=ch09;StartB=58673370;EndB=58673370;Parent=INV308;VarType=ShV;DupType=.
ch09	46392134	SNP358114	T	A	.	PASS	END=46392134;ChrB=ch09;StartB=58673362;EndB=58673362;Parent=INV308;VarType=ShV;DupType=.
ch09	46392138	SNP358115	A	G	.	PASS	END=46392138;ChrB=ch09;StartB=58673358;EndB=58673358;Parent=INV308;VarType=ShV;DupType=.
ch09	46392179	SNP358116	T	C	.	PASS	END=46392179;ChrB=ch09;StartB=58673317;EndB=58673317;Parent=INV308;VarType=ShV;DupType=.
ch09	46392210	SNP358117	A	G	.	PASS	END=46392210;ChrB=ch09;StartB=58673286;EndB=58673286;Parent=INV308;VarType=ShV;DupType=.
ch09	46392227	SNP358118	C	A	.	PASS	END=46392227;ChrB=ch09;StartB=58673269;EndB=58673269;Parent=INV308;VarType=ShV;DupType=.
ch09	46392235	SNP358119	A	T	.	PASS	END=46392235;ChrB=ch09;StartB=58673261;EndB=58673261;Parent=INV308;VarType=ShV;DupType=.
ch09	46392236	SNP358120	A	T	.	PASS	END=46392236;ChrB=ch09;StartB=58673260;EndB=58673260;Parent=INV308;VarType=ShV;DupType=.
ch09	46392237	SNP358121	T	G	.	PASS	END=46392237;ChrB=ch09;StartB=58673259;EndB=58673259;Parent=INV308;VarType=ShV;DupType=.
ch09	46392263	SNP358122	T	A	.	PASS	END=46392263;ChrB=ch09;StartB=58673233;EndB=58673233;Parent=INV308;VarType=ShV;DupType=.
ch09	46392264	SNP358123	G	C	.	PASS	END=46392264;ChrB=ch09;StartB=58673232;EndB=58673232;Parent=INV308;VarType=ShV;DupType=.
ch09	46392306	SNP358124	T	C	.	PASS	END=46392306;ChrB=ch09;StartB=58673190;EndB=58673190;Parent=INV308;VarType=ShV;DupType=.
ch09	46392309	DEL358125	AC	A	.	PASS	END=46392310;ChrB=ch09;StartB=58673188;EndB=58673188;Parent=INV308;VarType=ShV;DupType=.
ch09	46392322	SNP358126	T	A	.	PASS	END=46392322;ChrB=ch09;StartB=58673175;EndB=58673175;Parent=INV308;VarType=ShV;DupType=.
ch09	46392366	SNP358127	G	C	.	PASS	END=46392366;ChrB=ch09;StartB=58673131;EndB=58673131;Parent=INV308;VarType=ShV;DupType=.
ch09	46392368	SNP358128	T	A	.	PASS	END=46392368;ChrB=ch09;StartB=58673129;EndB=58673129;Parent=INV308;VarType=ShV;DupType=.
ch09	46392422	SNP358129	C	G	.	PASS	END=46392422;ChrB=ch09;StartB=58673075;EndB=58673075;Parent=INV308;VarType=ShV;DupType=.
ch09	46392431	SNP358130	C	G	.	PASS	END=46392431;ChrB=ch09;StartB=58673066;EndB=58673066;Parent=INV308;VarType=ShV;DupType=.
ch09	46392442	SNP358131	A	G	.	PASS	END=46392442;ChrB=ch09;StartB=58673055;EndB=58673055;Parent=INV308;VarType=ShV;DupType=.
ch09	46392466	SNP358132	A	T	.	PASS	END=46392466;ChrB=ch09;StartB=58673031;EndB=58673031;Parent=INV308;VarType=ShV;DupType=.
ch09	46392491	SNP358133	A	C	.	PASS	END=46392491;ChrB=ch09;StartB=58673006;EndB=58673006;Parent=INV308;VarType=ShV;DupType=.
ch09	46392539	SNP358134	T	C	.	PASS	END=46392539;ChrB=ch09;StartB=58672958;EndB=58672958;Parent=INV308;VarType=ShV;DupType=.
ch09	46392546	INS358135	C	CT	.	PASS	END=46392546;ChrB=ch09;StartB=58672951;EndB=58672950;Parent=INV308;VarType=ShV;DupType=.
ch09	46392560	SNP358136	T	A	.	PASS	END=46392560;ChrB=ch09;StartB=58672936;EndB=58672936;Parent=INV308;VarType=ShV;DupType=.
ch09	46392596	SNP358137	T	G	.	PASS	END=46392596;ChrB=ch09;StartB=58672900;EndB=58672900;Parent=INV308;VarType=ShV;DupType=.
ch09	46392607	SNP358138	T	A	.	PASS	END=46392607;ChrB=ch09;StartB=58672889;EndB=58672889;Parent=INV308;VarType=ShV;DupType=.
ch09	46392613	SNP358139	T	C	.	PASS	END=46392613;ChrB=ch09;StartB=58672883;EndB=58672883;Parent=INV308;VarType=ShV;DupType=.
ch09	46392639	SNP358140	A	G	.	PASS	END=46392639;ChrB=ch09;StartB=58672857;EndB=58672857;Parent=INV308;VarType=ShV;DupType=.
ch09	46392668	SNP358141	G	T	.	PASS	END=46392668;ChrB=ch09;StartB=58672828;EndB=58672828;Parent=INV308;VarType=ShV;DupType=.
ch09	46392685	SNP358142	C	A	.	PASS	END=46392685;ChrB=ch09;StartB=58672811;EndB=58672811;Parent=INV308;VarType=ShV;DupType=.
ch09	46392686	SNP358143	G	A	.	PASS	END=46392686;ChrB=ch09;StartB=58672810;EndB=58672810;Parent=INV308;VarType=ShV;DupType=.
ch09	46392687	SNP358144	A	G	.	PASS	END=46392687;ChrB=ch09;StartB=58672809;EndB=58672809;Parent=INV308;VarType=ShV;DupType=.
ch09	46392735	SNP358145	G	A	.	PASS	END=46392735;ChrB=ch09;StartB=58672761;EndB=58672761;Parent=INV308;VarType=ShV;DupType=.
ch09	46392761	SNP358146	G	A	.	PASS	END=46392761;ChrB=ch09;StartB=58672735;EndB=58672735;Parent=INV308;VarType=ShV;DupType=.
ch09	46392765	SNP358147	C	A	.	PASS	END=46392765;ChrB=ch09;StartB=58672731;EndB=58672731;Parent=INV308;VarType=ShV;DupType=.
ch09	46392768	SNP358148	T	G	.	PASS	END=46392768;ChrB=ch09;StartB=58672728;EndB=58672728;Parent=INV308;VarType=ShV;DupType=.
ch09	46392788	SNP358149	T	C	.	PASS	END=46392788;ChrB=ch09;StartB=58672708;EndB=58672708;Parent=INV308;VarType=ShV;DupType=.
ch09	46392839	SNP358150	A	C	.	PASS	END=46392839;ChrB=ch09;StartB=58672657;EndB=58672657;Parent=INV308;VarType=ShV;DupType=.
ch09	46392877	SNP358151	A	G	.	PASS	END=46392877;ChrB=ch09;StartB=58672619;EndB=58672619;Parent=INV308;VarType=ShV;DupType=.
ch09	46392892	SNP358152	C	T	.	PASS	END=46392892;ChrB=ch09;StartB=58672604;EndB=58672604;Parent=INV308;VarType=ShV;DupType=.
ch09	46392918	SNP358153	G	A	.	PASS	END=46392918;ChrB=ch09;StartB=58672578;EndB=58672578;Parent=INV308;VarType=ShV;DupType=.
ch09	46392932	SNP358154	C	A	.	PASS	END=46392932;ChrB=ch09;StartB=58672564;EndB=58672564;Parent=INV308;VarType=ShV;DupType=.
ch09	46392940	SNP358155	A	C	.	PASS	END=46392940;ChrB=ch09;StartB=58672556;EndB=58672556;Parent=INV308;VarType=ShV;DupType=.
ch09	46392952	SNP358156	C	G	.	PASS	END=46392952;ChrB=ch09;StartB=58672544;EndB=58672544;Parent=INV308;VarType=ShV;DupType=.
ch09	46392978	SNP358157	T	G	.	PASS	END=46392978;ChrB=ch09;StartB=58672518;EndB=58672518;Parent=INV308;VarType=ShV;DupType=.
ch09	46393004	SNP358158	C	T	.	PASS	END=46393004;ChrB=ch09;StartB=58672492;EndB=58672492;Parent=INV308;VarType=ShV;DupType=.
ch09	46393008	SNP358159	T	A	.	PASS	END=46393008;ChrB=ch09;StartB=58672488;EndB=58672488;Parent=INV308;VarType=ShV;DupType=.
ch09	46393010	SNP358160	G	A	.	PASS	END=46393010;ChrB=ch09;StartB=58672486;EndB=58672486;Parent=INV308;VarType=ShV;DupType=.
ch09	46393069	SNP358161	C	T	.	PASS	END=46393069;ChrB=ch09;StartB=58672427;EndB=58672427;Parent=INV308;VarType=ShV;DupType=.
ch09	46393075	SNP358162	G	T	.	PASS	END=46393075;ChrB=ch09;StartB=58672421;EndB=58672421;Parent=INV308;VarType=ShV;DupType=.
ch09	46393122	SNP358163	G	C	.	PASS	END=46393122;ChrB=ch09;StartB=58672374;EndB=58672374;Parent=INV308;VarType=ShV;DupType=.
ch09	46393148	SNP358164	T	C	.	PASS	END=46393148;ChrB=ch09;StartB=58672348;EndB=58672348;Parent=INV308;VarType=ShV;DupType=.
ch09	46393159	SNP358165	C	T	.	PASS	END=46393159;ChrB=ch09;StartB=58672337;EndB=58672337;Parent=INV308;VarType=ShV;DupType=.
ch09	46393200	SNP358166	C	T	.	PASS	END=46393200;ChrB=ch09;StartB=58672296;EndB=58672296;Parent=INV308;VarType=ShV;DupType=.
ch09	46393258	SNP358167	G	T	.	PASS	END=46393258;ChrB=ch09;StartB=58672238;EndB=58672238;Parent=INV308;VarType=ShV;DupType=.
ch09	46393259	SNP358168	T	G	.	PASS	END=46393259;ChrB=ch09;StartB=58672237;EndB=58672237;Parent=INV308;VarType=ShV;DupType=.
ch09	46393278	SNP358169	C	T	.	PASS	END=46393278;ChrB=ch09;StartB=58672218;EndB=58672218;Parent=INV308;VarType=ShV;DupType=.
ch09	46393288	SNP358170	G	T	.	PASS	END=46393288;ChrB=ch09;StartB=58672208;EndB=58672208;Parent=INV308;VarType=ShV;DupType=.
ch09	46393305	SNP358171	A	C	.	PASS	END=46393305;ChrB=ch09;StartB=58672191;EndB=58672191;Parent=INV308;VarType=ShV;DupType=.
ch09	46393361	SNP358172	A	T	.	PASS	END=46393361;ChrB=ch09;StartB=58672135;EndB=58672135;Parent=INV308;VarType=ShV;DupType=.
ch09	46393373	SNP358173	T	C	.	PASS	END=46393373;ChrB=ch09;StartB=58672123;EndB=58672123;Parent=INV308;VarType=ShV;DupType=.
ch09	46393440	INS358174	A	AC	.	PASS	END=46393440;ChrB=ch09;StartB=58672056;EndB=58672055;Parent=INV308;VarType=ShV;DupType=.
ch09	46393440	INS358175	A	AT	.	PASS	END=46393440;ChrB=ch09;StartB=58672055;EndB=58672054;Parent=INV308;VarType=ShV;DupType=.
ch09	46393446	SNP358176	G	A	.	PASS	END=46393446;ChrB=ch09;StartB=58672048;EndB=58672048;Parent=INV308;VarType=ShV;DupType=.
ch09	46393457	SNP358177	T	C	.	PASS	END=46393457;ChrB=ch09;StartB=58672037;EndB=58672037;Parent=INV308;VarType=ShV;DupType=.
ch09	46393502	INS358178	C	CA	.	PASS	END=46393502;ChrB=ch09;StartB=58671992;EndB=58671991;Parent=INV308;VarType=ShV;DupType=.
ch09	46393507	SNP358179	A	T	.	PASS	END=46393507;ChrB=ch09;StartB=58671986;EndB=58671986;Parent=INV308;VarType=ShV;DupType=.
ch09	46393515	SNP358180	C	A	.	PASS	END=46393515;ChrB=ch09;StartB=58671978;EndB=58671978;Parent=INV308;VarType=ShV;DupType=.
ch09	46393527	SNP358181	T	C	.	PASS	END=46393527;ChrB=ch09;StartB=58671966;EndB=58671966;Parent=INV308;VarType=ShV;DupType=.
ch09	46393535	SNP358182	A	G	.	PASS	END=46393535;ChrB=ch09;StartB=58671958;EndB=58671958;Parent=INV308;VarType=ShV;DupType=.
ch09	46393536	SNP358183	G	A	.	PASS	END=46393536;ChrB=ch09;StartB=58671957;EndB=58671957;Parent=INV308;VarType=ShV;DupType=.
ch09	46393559	SNP358184	A	C	.	PASS	END=46393559;ChrB=ch09;StartB=58671934;EndB=58671934;Parent=INV308;VarType=ShV;DupType=.
ch09	46393625	SNP358185	T	G	.	PASS	END=46393625;ChrB=ch09;StartB=58671868;EndB=58671868;Parent=INV308;VarType=ShV;DupType=.
ch09	46393642	SNP358186	G	A	.	PASS	END=46393642;ChrB=ch09;StartB=58671851;EndB=58671851;Parent=INV308;VarType=ShV;DupType=.
ch09	46393644	SNP358187	C	A	.	PASS	END=46393644;ChrB=ch09;StartB=58671849;EndB=58671849;Parent=INV308;VarType=ShV;DupType=.
ch09	46393670	SNP358188	G	A	.	PASS	END=46393670;ChrB=ch09;StartB=58671823;EndB=58671823;Parent=INV308;VarType=ShV;DupType=.
ch09	46393679	SNP358189	T	G	.	PASS	END=46393679;ChrB=ch09;StartB=58671814;EndB=58671814;Parent=INV308;VarType=ShV;DupType=.
ch09	46393702	SNP358190	T	C	.	PASS	END=46393702;ChrB=ch09;StartB=58671791;EndB=58671791;Parent=INV308;VarType=ShV;DupType=.
ch09	46393707	SNP358191	A	C	.	PASS	END=46393707;ChrB=ch09;StartB=58671786;EndB=58671786;Parent=INV308;VarType=ShV;DupType=.
ch09	46393737	SNP358192	T	A	.	PASS	END=46393737;ChrB=ch09;StartB=58671756;EndB=58671756;Parent=INV308;VarType=ShV;DupType=.
ch09	46393774	SNP358193	T	G	.	PASS	END=46393774;ChrB=ch09;StartB=58671719;EndB=58671719;Parent=INV308;VarType=ShV;DupType=.
ch09	46393778	SNP358194	G	A	.	PASS	END=46393778;ChrB=ch09;StartB=58671715;EndB=58671715;Parent=INV308;VarType=ShV;DupType=.
ch09	46393795	SNP358195	C	G	.	PASS	END=46393795;ChrB=ch09;StartB=58671698;EndB=58671698;Parent=INV308;VarType=ShV;DupType=.
ch09	46393828	SNP358196	G	A	.	PASS	END=46393828;ChrB=ch09;StartB=58671665;EndB=58671665;Parent=INV308;VarType=ShV;DupType=.
ch09	46393873	SNP358197	G	T	.	PASS	END=46393873;ChrB=ch09;StartB=58671620;EndB=58671620;Parent=INV308;VarType=ShV;DupType=.
ch09	46393917	SNP358198	T	C	.	PASS	END=46393917;ChrB=ch09;StartB=58671576;EndB=58671576;Parent=INV308;VarType=ShV;DupType=.
ch09	46393926	SNP358199	C	G	.	PASS	END=46393926;ChrB=ch09;StartB=58671567;EndB=58671567;Parent=INV308;VarType=ShV;DupType=.
ch09	46393940	SNP358200	C	A	.	PASS	END=46393940;ChrB=ch09;StartB=58671553;EndB=58671553;Parent=INV308;VarType=ShV;DupType=.
ch09	46393972	SNP358201	A	C	.	PASS	END=46393972;ChrB=ch09;StartB=58671521;EndB=58671521;Parent=INV308;VarType=ShV;DupType=.
ch09	46393996	INS358202	T	TA	.	PASS	END=46393996;ChrB=ch09;StartB=58671497;EndB=58671496;Parent=INV308;VarType=ShV;DupType=.
ch09	46394006	SNP358203	T	C	.	PASS	END=46394006;ChrB=ch09;StartB=58671486;EndB=58671486;Parent=INV308;VarType=ShV;DupType=.
ch09	46394014	SNP358204	A	G	.	PASS	END=46394014;ChrB=ch09;StartB=58671478;EndB=58671478;Parent=INV308;VarType=ShV;DupType=.
ch09	46394027	SNP358205	A	G	.	PASS	END=46394027;ChrB=ch09;StartB=58671465;EndB=58671465;Parent=INV308;VarType=ShV;DupType=.
ch09	46394137	SNP358206	G	T	.	PASS	END=46394137;ChrB=ch09;StartB=58671355;EndB=58671355;Parent=INV308;VarType=ShV;DupType=.
ch09	46394169	SNP358207	T	G	.	PASS	END=46394169;ChrB=ch09;StartB=58671323;EndB=58671323;Parent=INV308;VarType=ShV;DupType=.
ch09	46394194	SNP358208	T	C	.	PASS	END=46394194;ChrB=ch09;StartB=58671298;EndB=58671298;Parent=INV308;VarType=ShV;DupType=.
ch09	46394259	SNP358209	G	C	.	PASS	END=46394259;ChrB=ch09;StartB=58671233;EndB=58671233;Parent=INV308;VarType=ShV;DupType=.
ch09	46394298	SNP358210	A	G	.	PASS	END=46394298;ChrB=ch09;StartB=58671194;EndB=58671194;Parent=INV308;VarType=ShV;DupType=.
ch09	46394306	SNP358211	G	A	.	PASS	END=46394306;ChrB=ch09;StartB=58671186;EndB=58671186;Parent=INV308;VarType=ShV;DupType=.
ch09	46394319	DEL358212	AT	A	.	PASS	END=46394320;ChrB=ch09;StartB=58671174;EndB=58671174;Parent=INV308;VarType=ShV;DupType=.
ch09	46394365	SNP358213	A	G	.	PASS	END=46394365;ChrB=ch09;StartB=58671128;EndB=58671128;Parent=INV308;VarType=ShV;DupType=.
ch09	46394420	SNP358214	G	A	.	PASS	END=46394420;ChrB=ch09;StartB=58671073;EndB=58671073;Parent=INV308;VarType=ShV;DupType=.
ch09	46394494	SNP358215	A	G	.	PASS	END=46394494;ChrB=ch09;StartB=58670999;EndB=58670999;Parent=INV308;VarType=ShV;DupType=.
ch09	46394573	SNP358216	C	A	.	PASS	END=46394573;ChrB=ch09;StartB=58670920;EndB=58670920;Parent=INV308;VarType=ShV;DupType=.
ch09	46394587	SNP358217	T	A	.	PASS	END=46394587;ChrB=ch09;StartB=58670906;EndB=58670906;Parent=INV308;VarType=ShV;DupType=.
ch09	46394606	SNP358218	C	T	.	PASS	END=46394606;ChrB=ch09;StartB=58670887;EndB=58670887;Parent=INV308;VarType=ShV;DupType=.
ch09	46394726	SNP358219	A	G	.	PASS	END=46394726;ChrB=ch09;StartB=58670767;EndB=58670767;Parent=INV308;VarType=ShV;DupType=.
ch09	46394730	SNP358220	T	G	.	PASS	END=46394730;ChrB=ch09;StartB=58670763;EndB=58670763;Parent=INV308;VarType=ShV;DupType=.
ch09	46394734	SNP358221	G	T	.	PASS	END=46394734;ChrB=ch09;StartB=58670759;EndB=58670759;Parent=INV308;VarType=ShV;DupType=.
ch09	46394744	SNP358222	T	A	.	PASS	END=46394744;ChrB=ch09;StartB=58670749;EndB=58670749;Parent=INV308;VarType=ShV;DupType=.
ch09	46394762	DEL358223	CATTTCGA	C	.	PASS	END=46394769;ChrB=ch09;StartB=58670732;EndB=58670732;Parent=INV308;VarType=ShV;DupType=.
ch09	46394865	SNP358224	T	C	.	PASS	END=46394865;ChrB=ch09;StartB=58670635;EndB=58670635;Parent=INV308;VarType=ShV;DupType=.
ch09	46394906	SNP358225	G	A	.	PASS	END=46394906;ChrB=ch09;StartB=58670594;EndB=58670594;Parent=INV308;VarType=ShV;DupType=.
ch09	46394935	SNP358226	G	A	.	PASS	END=46394935;ChrB=ch09;StartB=58670565;EndB=58670565;Parent=INV308;VarType=ShV;DupType=.
ch09	46395028	SNP358227	C	T	.	PASS	END=46395028;ChrB=ch09;StartB=58670472;EndB=58670472;Parent=INV308;VarType=ShV;DupType=.
ch09	46395045	SNP358228	T	C	.	PASS	END=46395045;ChrB=ch09;StartB=58670455;EndB=58670455;Parent=INV308;VarType=ShV;DupType=.
ch09	46395057	SNP358229	G	A	.	PASS	END=46395057;ChrB=ch09;StartB=58670443;EndB=58670443;Parent=INV308;VarType=ShV;DupType=.
ch09	46395069	SNP358230	T	C	.	PASS	END=46395069;ChrB=ch09;StartB=58670431;EndB=58670431;Parent=INV308;VarType=ShV;DupType=.
ch09	46395131	SNP358231	T	C	.	PASS	END=46395131;ChrB=ch09;StartB=58670369;EndB=58670369;Parent=INV308;VarType=ShV;DupType=.
ch09	46395154	SNP358232	T	G	.	PASS	END=46395154;ChrB=ch09;StartB=58670346;EndB=58670346;Parent=INV308;VarType=ShV;DupType=.
ch09	46395197	SNP358233	T	G	.	PASS	END=46395197;ChrB=ch09;StartB=58670303;EndB=58670303;Parent=INV308;VarType=ShV;DupType=.
ch09	46395216	SNP358234	G	C	.	PASS	END=46395216;ChrB=ch09;StartB=58670284;EndB=58670284;Parent=INV308;VarType=ShV;DupType=.
ch09	46395232	SNP358235	C	A	.	PASS	END=46395232;ChrB=ch09;StartB=58670268;EndB=58670268;Parent=INV308;VarType=ShV;DupType=.
ch09	46395236	DEL358236	TTGCG	T	.	PASS	END=46395240;ChrB=ch09;StartB=58670265;EndB=58670265;Parent=INV308;VarType=ShV;DupType=.
ch09	46395242	SNP358237	T	G	.	PASS	END=46395242;ChrB=ch09;StartB=58670262;EndB=58670262;Parent=INV308;VarType=ShV;DupType=.
ch09	46395249	SNP358238	C	A	.	PASS	END=46395249;ChrB=ch09;StartB=58670255;EndB=58670255;Parent=INV308;VarType=ShV;DupType=.
ch09	46395269	SNP358239	A	G	.	PASS	END=46395269;ChrB=ch09;StartB=58670235;EndB=58670235;Parent=INV308;VarType=ShV;DupType=.
ch09	46395272	SNP358240	A	C	.	PASS	END=46395272;ChrB=ch09;StartB=58670232;EndB=58670232;Parent=INV308;VarType=ShV;DupType=.
ch09	46395286	SNP358241	G	C	.	PASS	END=46395286;ChrB=ch09;StartB=58670218;EndB=58670218;Parent=INV308;VarType=ShV;DupType=.
ch09	46395324	SNP358242	G	A	.	PASS	END=46395324;ChrB=ch09;StartB=58670180;EndB=58670180;Parent=INV308;VarType=ShV;DupType=.
ch09	46395334	SNP358243	C	A	.	PASS	END=46395334;ChrB=ch09;StartB=58670170;EndB=58670170;Parent=INV308;VarType=ShV;DupType=.
ch09	46395354	SNP358244	A	C	.	PASS	END=46395354;ChrB=ch09;StartB=58670150;EndB=58670150;Parent=INV308;VarType=ShV;DupType=.
ch09	46395377	SNP358245	C	A	.	PASS	END=46395377;ChrB=ch09;StartB=58670127;EndB=58670127;Parent=INV308;VarType=ShV;DupType=.
ch09	46395384	SNP358246	A	C	.	PASS	END=46395384;ChrB=ch09;StartB=58670120;EndB=58670120;Parent=INV308;VarType=ShV;DupType=.
ch09	46395457	SNP358247	C	T	.	PASS	END=46395457;ChrB=ch09;StartB=58670047;EndB=58670047;Parent=INV308;VarType=ShV;DupType=.
ch09	46395466	SNP358248	A	C	.	PASS	END=46395466;ChrB=ch09;StartB=58670038;EndB=58670038;Parent=INV308;VarType=ShV;DupType=.
ch09	46395503	SNP358249	T	C	.	PASS	END=46395503;ChrB=ch09;StartB=58670001;EndB=58670001;Parent=INV308;VarType=ShV;DupType=.
ch09	46395508	SNP358250	T	A	.	PASS	END=46395508;ChrB=ch09;StartB=58669996;EndB=58669996;Parent=INV308;VarType=ShV;DupType=.
ch09	46395549	SNP358251	C	T	.	PASS	END=46395549;ChrB=ch09;StartB=58669955;EndB=58669955;Parent=INV308;VarType=ShV;DupType=.
ch09	46395586	SNP358252	C	A	.	PASS	END=46395586;ChrB=ch09;StartB=58669918;EndB=58669918;Parent=INV308;VarType=ShV;DupType=.
ch09	46395636	SNP358253	G	A	.	PASS	END=46395636;ChrB=ch09;StartB=58669868;EndB=58669868;Parent=INV308;VarType=ShV;DupType=.
ch09	46395639	SNP358254	T	C	.	PASS	END=46395639;ChrB=ch09;StartB=58669865;EndB=58669865;Parent=INV308;VarType=ShV;DupType=.
ch09	46395647	SNP358255	A	T	.	PASS	END=46395647;ChrB=ch09;StartB=58669857;EndB=58669857;Parent=INV308;VarType=ShV;DupType=.
ch09	46395650	SNP358256	A	C	.	PASS	END=46395650;ChrB=ch09;StartB=58669854;EndB=58669854;Parent=INV308;VarType=ShV;DupType=.
ch09	46395681	SNP358257	T	A	.	PASS	END=46395681;ChrB=ch09;StartB=58669823;EndB=58669823;Parent=INV308;VarType=ShV;DupType=.
ch09	46395697	SNP358258	A	G	.	PASS	END=46395697;ChrB=ch09;StartB=58669807;EndB=58669807;Parent=INV308;VarType=ShV;DupType=.
ch09	46395709	SNP358259	T	A	.	PASS	END=46395709;ChrB=ch09;StartB=58669795;EndB=58669795;Parent=INV308;VarType=ShV;DupType=.
ch09	46395712	SNP358260	C	A	.	PASS	END=46395712;ChrB=ch09;StartB=58669792;EndB=58669792;Parent=INV308;VarType=ShV;DupType=.
ch09	46395768	SNP358261	C	T	.	PASS	END=46395768;ChrB=ch09;StartB=58669736;EndB=58669736;Parent=INV308;VarType=ShV;DupType=.
ch09	46395801	SNP358262	T	C	.	PASS	END=46395801;ChrB=ch09;StartB=58669703;EndB=58669703;Parent=INV308;VarType=ShV;DupType=.
ch09	46395836	SNP358263	C	T	.	PASS	END=46395836;ChrB=ch09;StartB=58669668;EndB=58669668;Parent=INV308;VarType=ShV;DupType=.
ch09	46395845	SNP358264	T	C	.	PASS	END=46395845;ChrB=ch09;StartB=58669659;EndB=58669659;Parent=INV308;VarType=ShV;DupType=.
ch09	46395850	SNP358265	C	T	.	PASS	END=46395850;ChrB=ch09;StartB=58669654;EndB=58669654;Parent=INV308;VarType=ShV;DupType=.
ch09	46395865	INS358266	A	AT	.	PASS	END=46395865;ChrB=ch09;StartB=58669639;EndB=58669638;Parent=INV308;VarType=ShV;DupType=.
ch09	46395866	SNP358267	A	G	.	PASS	END=46395866;ChrB=ch09;StartB=58669637;EndB=58669637;Parent=INV308;VarType=ShV;DupType=.
ch09	46395903	SNP358268	T	C	.	PASS	END=46395903;ChrB=ch09;StartB=58669600;EndB=58669600;Parent=INV308;VarType=ShV;DupType=.
ch09	46395908	SNP358269	A	G	.	PASS	END=46395908;ChrB=ch09;StartB=58669595;EndB=58669595;Parent=INV308;VarType=ShV;DupType=.
ch09	46395921	SNP358270	T	C	.	PASS	END=46395921;ChrB=ch09;StartB=58669582;EndB=58669582;Parent=INV308;VarType=ShV;DupType=.
ch09	46395946	SNP358271	C	A	.	PASS	END=46395946;ChrB=ch09;StartB=58669557;EndB=58669557;Parent=INV308;VarType=ShV;DupType=.
ch09	46395949	SNP358272	T	A	.	PASS	END=46395949;ChrB=ch09;StartB=58669554;EndB=58669554;Parent=INV308;VarType=ShV;DupType=.
ch09	46395951	SNP358273	C	A	.	PASS	END=46395951;ChrB=ch09;StartB=58669552;EndB=58669552;Parent=INV308;VarType=ShV;DupType=.
ch09	46395997	SNP358274	T	C	.	PASS	END=46395997;ChrB=ch09;StartB=58669506;EndB=58669506;Parent=INV308;VarType=ShV;DupType=.
ch09	46396006	SNP358275	G	A	.	PASS	END=46396006;ChrB=ch09;StartB=58669497;EndB=58669497;Parent=INV308;VarType=ShV;DupType=.
ch09	46396035	SNP358276	G	A	.	PASS	END=46396035;ChrB=ch09;StartB=58669468;EndB=58669468;Parent=INV308;VarType=ShV;DupType=.
ch09	46396091	SNP358277	A	G	.	PASS	END=46396091;ChrB=ch09;StartB=58669412;EndB=58669412;Parent=INV308;VarType=ShV;DupType=.
ch09	46396199	INS358278	T	TC	.	PASS	END=46396199;ChrB=ch09;StartB=58669304;EndB=58669303;Parent=INV308;VarType=ShV;DupType=.
ch09	46396218	SNP358279	G	A	.	PASS	END=46396218;ChrB=ch09;StartB=58669284;EndB=58669284;Parent=INV308;VarType=ShV;DupType=.
ch09	46396287	SNP358280	G	A	.	PASS	END=46396287;ChrB=ch09;StartB=58669215;EndB=58669215;Parent=INV308;VarType=ShV;DupType=.
ch09	46396309	DEL358281	AT	A	.	PASS	END=46396310;ChrB=ch09;StartB=58669194;EndB=58669194;Parent=INV308;VarType=ShV;DupType=.
ch09	46396312	SNP358282	A	C	.	PASS	END=46396312;ChrB=ch09;StartB=58669191;EndB=58669191;Parent=INV308;VarType=ShV;DupType=.
ch09	46396365	SNP358283	G	T	.	PASS	END=46396365;ChrB=ch09;StartB=58669138;EndB=58669138;Parent=INV308;VarType=ShV;DupType=.
ch09	46396393	SNP358284	T	C	.	PASS	END=46396393;ChrB=ch09;StartB=58669110;EndB=58669110;Parent=INV308;VarType=ShV;DupType=.
ch09	46396474	SNP358285	C	T	.	PASS	END=46396474;ChrB=ch09;StartB=58669029;EndB=58669029;Parent=INV308;VarType=ShV;DupType=.
ch09	46396492	SNP358286	T	A	.	PASS	END=46396492;ChrB=ch09;StartB=58669011;EndB=58669011;Parent=INV308;VarType=ShV;DupType=.
ch09	46396501	SNP358287	C	T	.	PASS	END=46396501;ChrB=ch09;StartB=58669002;EndB=58669002;Parent=INV308;VarType=ShV;DupType=.
ch09	46396532	SNP358288	C	A	.	PASS	END=46396532;ChrB=ch09;StartB=58668971;EndB=58668971;Parent=INV308;VarType=ShV;DupType=.
ch09	46396548	SNP358289	T	C	.	PASS	END=46396548;ChrB=ch09;StartB=58668955;EndB=58668955;Parent=INV308;VarType=ShV;DupType=.
ch09	46396552	SNP358290	G	C	.	PASS	END=46396552;ChrB=ch09;StartB=58668951;EndB=58668951;Parent=INV308;VarType=ShV;DupType=.
ch09	46396582	SNP358291	A	T	.	PASS	END=46396582;ChrB=ch09;StartB=58668921;EndB=58668921;Parent=INV308;VarType=ShV;DupType=.
ch09	46396601	DEL358292	TA	T	.	PASS	END=46396602;ChrB=ch09;StartB=58668903;EndB=58668903;Parent=INV308;VarType=ShV;DupType=.
ch09	46396622	SNP358293	A	T	.	PASS	END=46396622;ChrB=ch09;StartB=58668882;EndB=58668882;Parent=INV308;VarType=ShV;DupType=.
ch09	46396627	SNP358294	C	T	.	PASS	END=46396627;ChrB=ch09;StartB=58668877;EndB=58668877;Parent=INV308;VarType=ShV;DupType=.
ch09	46396654	SNP358295	G	C	.	PASS	END=46396654;ChrB=ch09;StartB=58668850;EndB=58668850;Parent=INV308;VarType=ShV;DupType=.
ch09	46396659	DEL358296	TG	T	.	PASS	END=46396660;ChrB=ch09;StartB=58668846;EndB=58668846;Parent=INV308;VarType=ShV;DupType=.
ch09	46396669	SNP358297	C	A	.	PASS	END=46396669;ChrB=ch09;StartB=58668836;EndB=58668836;Parent=INV308;VarType=ShV;DupType=.
ch09	46396721	SNP358298	G	C	.	PASS	END=46396721;ChrB=ch09;StartB=58668784;EndB=58668784;Parent=INV308;VarType=ShV;DupType=.
ch09	46396772	SNP358299	C	G	.	PASS	END=46396772;ChrB=ch09;StartB=58668733;EndB=58668733;Parent=INV308;VarType=ShV;DupType=.
ch09	46396773	SNP358300	G	A	.	PASS	END=46396773;ChrB=ch09;StartB=58668732;EndB=58668732;Parent=INV308;VarType=ShV;DupType=.
ch09	46396788	SNP358301	T	A	.	PASS	END=46396788;ChrB=ch09;StartB=58668717;EndB=58668717;Parent=INV308;VarType=ShV;DupType=.
ch09	46396960	SNP358302	C	T	.	PASS	END=46396960;ChrB=ch09;StartB=58668545;EndB=58668545;Parent=INV308;VarType=ShV;DupType=.
ch09	46396965	SNP358303	T	C	.	PASS	END=46396965;ChrB=ch09;StartB=58668540;EndB=58668540;Parent=INV308;VarType=ShV;DupType=.
ch09	46396971	SNP358304	G	C	.	PASS	END=46396971;ChrB=ch09;StartB=58668534;EndB=58668534;Parent=INV308;VarType=ShV;DupType=.
ch09	46396976	SNP358305	G	C	.	PASS	END=46396976;ChrB=ch09;StartB=58668529;EndB=58668529;Parent=INV308;VarType=ShV;DupType=.
ch09	46397068	SNP358306	T	C	.	PASS	END=46397068;ChrB=ch09;StartB=58668437;EndB=58668437;Parent=INV308;VarType=ShV;DupType=.
ch09	46397076	SNP358307	G	A	.	PASS	END=46397076;ChrB=ch09;StartB=58668429;EndB=58668429;Parent=INV308;VarType=ShV;DupType=.
ch09	46397081	SNP358308	A	G	.	PASS	END=46397081;ChrB=ch09;StartB=58668424;EndB=58668424;Parent=INV308;VarType=ShV;DupType=.
ch09	46397137	INS358309	T	TA	.	PASS	END=46397137;ChrB=ch09;StartB=58668368;EndB=58668367;Parent=INV308;VarType=ShV;DupType=.
ch09	46397146	SNP358310	A	G	.	PASS	END=46397146;ChrB=ch09;StartB=58668358;EndB=58668358;Parent=INV308;VarType=ShV;DupType=.
ch09	46397149	SNP358311	T	A	.	PASS	END=46397149;ChrB=ch09;StartB=58668355;EndB=58668355;Parent=INV308;VarType=ShV;DupType=.
ch09	46397161	SNP358312	T	A	.	PASS	END=46397161;ChrB=ch09;StartB=58668343;EndB=58668343;Parent=INV308;VarType=ShV;DupType=.
ch09	46397194	SNP358313	T	A	.	PASS	END=46397194;ChrB=ch09;StartB=58668310;EndB=58668310;Parent=INV308;VarType=ShV;DupType=.
ch09	46397196	SNP358314	T	A	.	PASS	END=46397196;ChrB=ch09;StartB=58668308;EndB=58668308;Parent=INV308;VarType=ShV;DupType=.
ch09	46397198	SNP358315	T	C	.	PASS	END=46397198;ChrB=ch09;StartB=58668306;EndB=58668306;Parent=INV308;VarType=ShV;DupType=.
ch09	46397212	SNP358316	A	G	.	PASS	END=46397212;ChrB=ch09;StartB=58668292;EndB=58668292;Parent=INV308;VarType=ShV;DupType=.
ch09	46397213	SNP358317	G	T	.	PASS	END=46397213;ChrB=ch09;StartB=58668291;EndB=58668291;Parent=INV308;VarType=ShV;DupType=.
ch09	46397223	SNP358318	G	T	.	PASS	END=46397223;ChrB=ch09;StartB=58668281;EndB=58668281;Parent=INV308;VarType=ShV;DupType=.
ch09	46397226	SNP358319	G	A	.	PASS	END=46397226;ChrB=ch09;StartB=58668278;EndB=58668278;Parent=INV308;VarType=ShV;DupType=.
ch09	46397240	SNP358320	G	A	.	PASS	END=46397240;ChrB=ch09;StartB=58668264;EndB=58668264;Parent=INV308;VarType=ShV;DupType=.
ch09	46397261	SNP358321	A	G	.	PASS	END=46397261;ChrB=ch09;StartB=58668243;EndB=58668243;Parent=INV308;VarType=ShV;DupType=.
ch09	46397266	SNP358322	T	C	.	PASS	END=46397266;ChrB=ch09;StartB=58668238;EndB=58668238;Parent=INV308;VarType=ShV;DupType=.
ch09	46397290	SNP358323	A	G	.	PASS	END=46397290;ChrB=ch09;StartB=58668214;EndB=58668214;Parent=INV308;VarType=ShV;DupType=.
ch09	46397296	SNP358324	A	G	.	PASS	END=46397296;ChrB=ch09;StartB=58668208;EndB=58668208;Parent=INV308;VarType=ShV;DupType=.
ch09	46397298	SNP358325	A	G	.	PASS	END=46397298;ChrB=ch09;StartB=58668206;EndB=58668206;Parent=INV308;VarType=ShV;DupType=.
ch09	46397317	SNP358326	T	A	.	PASS	END=46397317;ChrB=ch09;StartB=58668187;EndB=58668187;Parent=INV308;VarType=ShV;DupType=.
ch09	46397414	SNP358327	C	A	.	PASS	END=46397414;ChrB=ch09;StartB=58668090;EndB=58668090;Parent=INV308;VarType=ShV;DupType=.
ch09	46397433	SNP358328	T	A	.	PASS	END=46397433;ChrB=ch09;StartB=58668071;EndB=58668071;Parent=INV308;VarType=ShV;DupType=.
ch09	46397445	SNP358329	C	T	.	PASS	END=46397445;ChrB=ch09;StartB=58668059;EndB=58668059;Parent=INV308;VarType=ShV;DupType=.
ch09	46397490	SNP358330	T	G	.	PASS	END=46397490;ChrB=ch09;StartB=58668014;EndB=58668014;Parent=INV308;VarType=ShV;DupType=.
ch09	46397514	SNP358331	A	T	.	PASS	END=46397514;ChrB=ch09;StartB=58667990;EndB=58667990;Parent=INV308;VarType=ShV;DupType=.
ch09	46397597	SNP358332	T	G	.	PASS	END=46397597;ChrB=ch09;StartB=58667907;EndB=58667907;Parent=INV308;VarType=ShV;DupType=.
ch09	46397651	SNP358333	A	G	.	PASS	END=46397651;ChrB=ch09;StartB=58667853;EndB=58667853;Parent=INV308;VarType=ShV;DupType=.
ch09	46397701	SNP358334	A	T	.	PASS	END=46397701;ChrB=ch09;StartB=58667803;EndB=58667803;Parent=INV308;VarType=ShV;DupType=.
ch09	46397705	SNP358335	T	G	.	PASS	END=46397705;ChrB=ch09;StartB=58667799;EndB=58667799;Parent=INV308;VarType=ShV;DupType=.
ch09	46397762	INS358336	G	GA	.	PASS	END=46397762;ChrB=ch09;StartB=58667742;EndB=58667741;Parent=INV308;VarType=ShV;DupType=.
ch09	46397762	INS358337	G	GA	.	PASS	END=46397762;ChrB=ch09;StartB=58667741;EndB=58667740;Parent=INV308;VarType=ShV;DupType=.
ch09	46397836	SNP358338	C	A	.	PASS	END=46397836;ChrB=ch09;StartB=58667666;EndB=58667666;Parent=INV308;VarType=ShV;DupType=.
ch09	46397850	SNP358339	A	G	.	PASS	END=46397850;ChrB=ch09;StartB=58667652;EndB=58667652;Parent=INV308;VarType=ShV;DupType=.
ch09	46397862	SNP358340	G	T	.	PASS	END=46397862;ChrB=ch09;StartB=58667640;EndB=58667640;Parent=INV308;VarType=ShV;DupType=.
ch09	46397889	SNP358341	G	A	.	PASS	END=46397889;ChrB=ch09;StartB=58667613;EndB=58667613;Parent=INV308;VarType=ShV;DupType=.
ch09	46397904	SNP358342	A	G	.	PASS	END=46397904;ChrB=ch09;StartB=58667598;EndB=58667598;Parent=INV308;VarType=ShV;DupType=.
ch09	46397915	SNP358343	G	A	.	PASS	END=46397915;ChrB=ch09;StartB=58667587;EndB=58667587;Parent=INV308;VarType=ShV;DupType=.
ch09	46397948	SNP358344	T	C	.	PASS	END=46397948;ChrB=ch09;StartB=58667554;EndB=58667554;Parent=INV308;VarType=ShV;DupType=.
ch09	46397966	SNP358345	T	A	.	PASS	END=46397966;ChrB=ch09;StartB=58667536;EndB=58667536;Parent=INV308;VarType=ShV;DupType=.
ch09	46398008	SNP358346	A	C	.	PASS	END=46398008;ChrB=ch09;StartB=58667494;EndB=58667494;Parent=INV308;VarType=ShV;DupType=.
ch09	46398024	SNP358347	C	A	.	PASS	END=46398024;ChrB=ch09;StartB=58667478;EndB=58667478;Parent=INV308;VarType=ShV;DupType=.
ch09	46398030	SNP358348	A	T	.	PASS	END=46398030;ChrB=ch09;StartB=58667472;EndB=58667472;Parent=INV308;VarType=ShV;DupType=.
ch09	46398039	SNP358349	A	G	.	PASS	END=46398039;ChrB=ch09;StartB=58667463;EndB=58667463;Parent=INV308;VarType=ShV;DupType=.
ch09	46398054	SNP358350	A	T	.	PASS	END=46398054;ChrB=ch09;StartB=58667448;EndB=58667448;Parent=INV308;VarType=ShV;DupType=.
ch09	46398063	SNP358351	G	C	.	PASS	END=46398063;ChrB=ch09;StartB=58667439;EndB=58667439;Parent=INV308;VarType=ShV;DupType=.
ch09	46398064	SNP358352	G	A	.	PASS	END=46398064;ChrB=ch09;StartB=58667438;EndB=58667438;Parent=INV308;VarType=ShV;DupType=.
ch09	46398067	SNP358353	C	A	.	PASS	END=46398067;ChrB=ch09;StartB=58667435;EndB=58667435;Parent=INV308;VarType=ShV;DupType=.
ch09	46398099	SNP358354	T	A	.	PASS	END=46398099;ChrB=ch09;StartB=58667403;EndB=58667403;Parent=INV308;VarType=ShV;DupType=.
ch09	46398118	SNP358355	G	A	.	PASS	END=46398118;ChrB=ch09;StartB=58667384;EndB=58667384;Parent=INV308;VarType=ShV;DupType=.
ch09	46398196	SNP358356	C	G	.	PASS	END=46398196;ChrB=ch09;StartB=58667306;EndB=58667306;Parent=INV308;VarType=ShV;DupType=.
ch09	46398209	SNP358357	A	T	.	PASS	END=46398209;ChrB=ch09;StartB=58667293;EndB=58667293;Parent=INV308;VarType=ShV;DupType=.
ch09	46398212	SNP358358	T	A	.	PASS	END=46398212;ChrB=ch09;StartB=58667290;EndB=58667290;Parent=INV308;VarType=ShV;DupType=.
ch09	46398224	SNP358359	G	A	.	PASS	END=46398224;ChrB=ch09;StartB=58667278;EndB=58667278;Parent=INV308;VarType=ShV;DupType=.
ch09	46398277	INS358360	T	TC	.	PASS	END=46398277;ChrB=ch09;StartB=58667225;EndB=58667224;Parent=INV308;VarType=ShV;DupType=.
ch09	46398277	INS358361	T	TA	.	PASS	END=46398277;ChrB=ch09;StartB=58667224;EndB=58667223;Parent=INV308;VarType=ShV;DupType=.
ch09	46398277	INS358362	T	TA	.	PASS	END=46398277;ChrB=ch09;StartB=58667223;EndB=58667222;Parent=INV308;VarType=ShV;DupType=.
ch09	46398277	INS358363	T	TA	.	PASS	END=46398277;ChrB=ch09;StartB=58667222;EndB=58667221;Parent=INV308;VarType=ShV;DupType=.
ch09	46398277	INS358364	T	TG	.	PASS	END=46398277;ChrB=ch09;StartB=58667221;EndB=58667220;Parent=INV308;VarType=ShV;DupType=.
ch09	46398277	INS358365	T	TA	.	PASS	END=46398277;ChrB=ch09;StartB=58667220;EndB=58667219;Parent=INV308;VarType=ShV;DupType=.
ch09	46398277	INS358366	T	TC	.	PASS	END=46398277;ChrB=ch09;StartB=58667219;EndB=58667218;Parent=INV308;VarType=ShV;DupType=.
ch09	46398277	INS358367	T	TC	.	PASS	END=46398277;ChrB=ch09;StartB=58667218;EndB=58667217;Parent=INV308;VarType=ShV;DupType=.
ch09	46398277	INS358368	T	TT	.	PASS	END=46398277;ChrB=ch09;StartB=58667217;EndB=58667216;Parent=INV308;VarType=ShV;DupType=.
ch09	46398277	INS358369	T	TA	.	PASS	END=46398277;ChrB=ch09;StartB=58667216;EndB=58667215;Parent=INV308;VarType=ShV;DupType=.
ch09	46398277	INS358370	T	TG	.	PASS	END=46398277;ChrB=ch09;StartB=58667215;EndB=58667214;Parent=INV308;VarType=ShV;DupType=.
ch09	46398277	INS358371	T	TC	.	PASS	END=46398277;ChrB=ch09;StartB=58667214;EndB=58667213;Parent=INV308;VarType=ShV;DupType=.
ch09	46398277	INS358372	T	TG	.	PASS	END=46398277;ChrB=ch09;StartB=58667213;EndB=58667212;Parent=INV308;VarType=ShV;DupType=.
ch09	46398277	INS358373	T	TT	.	PASS	END=46398277;ChrB=ch09;StartB=58667212;EndB=58667211;Parent=INV308;VarType=ShV;DupType=.
ch09	46398277	INS358374	T	TA	.	PASS	END=46398277;ChrB=ch09;StartB=58667211;EndB=58667210;Parent=INV308;VarType=ShV;DupType=.
ch09	46398277	INS358375	T	TT	.	PASS	END=46398277;ChrB=ch09;StartB=58667210;EndB=58667209;Parent=INV308;VarType=ShV;DupType=.
ch09	46398277	INS358376	T	TT	.	PASS	END=46398277;ChrB=ch09;StartB=58667209;EndB=58667208;Parent=INV308;VarType=ShV;DupType=.
ch09	46398277	INS358377	T	TT	.	PASS	END=46398277;ChrB=ch09;StartB=58667208;EndB=58667207;Parent=INV308;VarType=ShV;DupType=.
ch09	46398277	INS358378	T	TC	.	PASS	END=46398277;ChrB=ch09;StartB=58667207;EndB=58667206;Parent=INV308;VarType=ShV;DupType=.
ch09	46398277	INS358379	T	TT	.	PASS	END=46398277;ChrB=ch09;StartB=58667206;EndB=58667205;Parent=INV308;VarType=ShV;DupType=.
ch09	46398277	INS358380	T	TT	.	PASS	END=46398277;ChrB=ch09;StartB=58667205;EndB=58667204;Parent=INV308;VarType=ShV;DupType=.
ch09	46398277	INS358381	T	TA	.	PASS	END=46398277;ChrB=ch09;StartB=58667204;EndB=58667203;Parent=INV308;VarType=ShV;DupType=.
ch09	46398309	SNP358382	C	A	.	PASS	END=46398309;ChrB=ch09;StartB=58667171;EndB=58667171;Parent=INV308;VarType=ShV;DupType=.
ch09	46398318	SNP358383	A	C	.	PASS	END=46398318;ChrB=ch09;StartB=58667162;EndB=58667162;Parent=INV308;VarType=ShV;DupType=.
ch09	46398362	SNP358384	T	G	.	PASS	END=46398362;ChrB=ch09;StartB=58667118;EndB=58667118;Parent=INV308;VarType=ShV;DupType=.
ch09	46398389	SNP358385	A	T	.	PASS	END=46398389;ChrB=ch09;StartB=58667091;EndB=58667091;Parent=INV308;VarType=ShV;DupType=.
ch09	46398411	SNP358386	A	T	.	PASS	END=46398411;ChrB=ch09;StartB=58667069;EndB=58667069;Parent=INV308;VarType=ShV;DupType=.
ch09	46398415	SNP358387	A	C	.	PASS	END=46398415;ChrB=ch09;StartB=58667065;EndB=58667065;Parent=INV308;VarType=ShV;DupType=.
ch09	46398424	SNP358388	T	G	.	PASS	END=46398424;ChrB=ch09;StartB=58667056;EndB=58667056;Parent=INV308;VarType=ShV;DupType=.
ch09	46398438	SNP358389	G	A	.	PASS	END=46398438;ChrB=ch09;StartB=58667042;EndB=58667042;Parent=INV308;VarType=ShV;DupType=.
ch09	46398439	SNP358390	C	G	.	PASS	END=46398439;ChrB=ch09;StartB=58667041;EndB=58667041;Parent=INV308;VarType=ShV;DupType=.
ch09	46398454	SNP358391	A	T	.	PASS	END=46398454;ChrB=ch09;StartB=58667026;EndB=58667026;Parent=INV308;VarType=ShV;DupType=.
ch09	46398461	SNP358392	A	G	.	PASS	END=46398461;ChrB=ch09;StartB=58667019;EndB=58667019;Parent=INV308;VarType=ShV;DupType=.
ch09	46398471	SNP358393	A	G	.	PASS	END=46398471;ChrB=ch09;StartB=58667009;EndB=58667009;Parent=INV308;VarType=ShV;DupType=.
ch09	46398485	SNP358394	A	C	.	PASS	END=46398485;ChrB=ch09;StartB=58666995;EndB=58666995;Parent=INV308;VarType=ShV;DupType=.
ch09	46398506	SNP358395	A	G	.	PASS	END=46398506;ChrB=ch09;StartB=58666974;EndB=58666974;Parent=INV308;VarType=ShV;DupType=.
ch09	46398538	SNP358396	T	C	.	PASS	END=46398538;ChrB=ch09;StartB=58666942;EndB=58666942;Parent=INV308;VarType=ShV;DupType=.
ch09	46398550	SNP358397	G	T	.	PASS	END=46398550;ChrB=ch09;StartB=58666930;EndB=58666930;Parent=INV308;VarType=ShV;DupType=.
ch09	46398560	SNP358398	T	A	.	PASS	END=46398560;ChrB=ch09;StartB=58666920;EndB=58666920;Parent=INV308;VarType=ShV;DupType=.
ch09	46398583	SNP358399	T	A	.	PASS	END=46398583;ChrB=ch09;StartB=58666897;EndB=58666897;Parent=INV308;VarType=ShV;DupType=.
ch09	46398692	SNP358400	G	T	.	PASS	END=46398692;ChrB=ch09;StartB=58666788;EndB=58666788;Parent=INV308;VarType=ShV;DupType=.
ch09	46398716	SNP358401	G	T	.	PASS	END=46398716;ChrB=ch09;StartB=58666764;EndB=58666764;Parent=INV308;VarType=ShV;DupType=.
ch09	46398731	SNP358402	T	C	.	PASS	END=46398731;ChrB=ch09;StartB=58666749;EndB=58666749;Parent=INV308;VarType=ShV;DupType=.
ch09	46398733	DEL358403	GC	G	.	PASS	END=46398734;ChrB=ch09;StartB=58666748;EndB=58666748;Parent=INV308;VarType=ShV;DupType=.
ch09	46398750	SNP358404	T	C	.	PASS	END=46398750;ChrB=ch09;StartB=58666731;EndB=58666731;Parent=INV308;VarType=ShV;DupType=.
ch09	46398751	SNP358405	T	C	.	PASS	END=46398751;ChrB=ch09;StartB=58666730;EndB=58666730;Parent=INV308;VarType=ShV;DupType=.
ch09	46398827	INS358406	T	TA	.	PASS	END=46398827;ChrB=ch09;StartB=58666654;EndB=58666653;Parent=INV308;VarType=ShV;DupType=.
ch09	46398838	INS358407	A	AT	.	PASS	END=46398838;ChrB=ch09;StartB=58666642;EndB=58666641;Parent=INV308;VarType=ShV;DupType=.
ch09	46398875	SNP358408	T	C	.	PASS	END=46398875;ChrB=ch09;StartB=58666604;EndB=58666604;Parent=INV308;VarType=ShV;DupType=.
ch09	46398882	SNP358409	G	A	.	PASS	END=46398882;ChrB=ch09;StartB=58666597;EndB=58666597;Parent=INV308;VarType=ShV;DupType=.
ch09	46398900	SNP358410	G	T	.	PASS	END=46398900;ChrB=ch09;StartB=58666579;EndB=58666579;Parent=INV308;VarType=ShV;DupType=.
ch09	46398951	SNP358411	A	G	.	PASS	END=46398951;ChrB=ch09;StartB=58666528;EndB=58666528;Parent=INV308;VarType=ShV;DupType=.
ch09	46398964	SNP358412	G	T	.	PASS	END=46398964;ChrB=ch09;StartB=58666515;EndB=58666515;Parent=INV308;VarType=ShV;DupType=.
ch09	46399011	SNP358413	A	C	.	PASS	END=46399011;ChrB=ch09;StartB=58666468;EndB=58666468;Parent=INV308;VarType=ShV;DupType=.
ch09	46399116	SNP358414	A	C	.	PASS	END=46399116;ChrB=ch09;StartB=58666363;EndB=58666363;Parent=INV308;VarType=ShV;DupType=.
ch09	46399185	SNP358415	T	C	.	PASS	END=46399185;ChrB=ch09;StartB=58666294;EndB=58666294;Parent=INV308;VarType=ShV;DupType=.
ch09	46399202	INS358416	A	AT	.	PASS	END=46399202;ChrB=ch09;StartB=58666277;EndB=58666276;Parent=INV308;VarType=ShV;DupType=.
ch09	46399236	INS358417	T	TA	.	PASS	END=46399236;ChrB=ch09;StartB=58666242;EndB=58666241;Parent=INV308;VarType=ShV;DupType=.
ch09	46399280	SNP358418	A	G	.	PASS	END=46399280;ChrB=ch09;StartB=58666197;EndB=58666197;Parent=INV308;VarType=ShV;DupType=.
ch09	46399352	SNP358419	C	T	.	PASS	END=46399352;ChrB=ch09;StartB=58666125;EndB=58666125;Parent=INV308;VarType=ShV;DupType=.
ch09	46399353	SNP358420	T	A	.	PASS	END=46399353;ChrB=ch09;StartB=58666124;EndB=58666124;Parent=INV308;VarType=ShV;DupType=.
ch09	46399375	SNP358421	G	C	.	PASS	END=46399375;ChrB=ch09;StartB=58666102;EndB=58666102;Parent=INV308;VarType=ShV;DupType=.
ch09	46399406	SNP358422	T	C	.	PASS	END=46399406;ChrB=ch09;StartB=58666071;EndB=58666071;Parent=INV308;VarType=ShV;DupType=.
ch09	46399415	DEL358423	AT	A	.	PASS	END=46399416;ChrB=ch09;StartB=58666063;EndB=58666063;Parent=INV308;VarType=ShV;DupType=.
ch09	46399417	SNP358424	G	A	.	PASS	END=46399417;ChrB=ch09;StartB=58666061;EndB=58666061;Parent=INV308;VarType=ShV;DupType=.
ch09	46399437	SNP358425	T	C	.	PASS	END=46399437;ChrB=ch09;StartB=58666041;EndB=58666041;Parent=INV308;VarType=ShV;DupType=.
ch09	46399462	SNP358426	G	C	.	PASS	END=46399462;ChrB=ch09;StartB=58666016;EndB=58666016;Parent=INV308;VarType=ShV;DupType=.
ch09	46399529	SNP358427	A	C	.	PASS	END=46399529;ChrB=ch09;StartB=58665949;EndB=58665949;Parent=INV308;VarType=ShV;DupType=.
ch09	46399581	SNP358428	A	T	.	PASS	END=46399581;ChrB=ch09;StartB=58665897;EndB=58665897;Parent=INV308;VarType=ShV;DupType=.
ch09	46399594	SNP358429	G	A	.	PASS	END=46399594;ChrB=ch09;StartB=58665884;EndB=58665884;Parent=INV308;VarType=ShV;DupType=.
ch09	46399600	SNP358430	T	G	.	PASS	END=46399600;ChrB=ch09;StartB=58665878;EndB=58665878;Parent=INV308;VarType=ShV;DupType=.
ch09	46399614	SNP358431	G	C	.	PASS	END=46399614;ChrB=ch09;StartB=58665864;EndB=58665864;Parent=INV308;VarType=ShV;DupType=.
ch09	46399674	SNP358432	C	T	.	PASS	END=46399674;ChrB=ch09;StartB=58665804;EndB=58665804;Parent=INV308;VarType=ShV;DupType=.
ch09	46399742	SNP358433	G	A	.	PASS	END=46399742;ChrB=ch09;StartB=58665736;EndB=58665736;Parent=INV308;VarType=ShV;DupType=.
ch09	46399744	SNP358434	A	T	.	PASS	END=46399744;ChrB=ch09;StartB=58665734;EndB=58665734;Parent=INV308;VarType=ShV;DupType=.
ch09	46399748	SNP358435	A	C	.	PASS	END=46399748;ChrB=ch09;StartB=58665730;EndB=58665730;Parent=INV308;VarType=ShV;DupType=.
ch09	46399815	SNP358436	C	G	.	PASS	END=46399815;ChrB=ch09;StartB=58665663;EndB=58665663;Parent=INV308;VarType=ShV;DupType=.
ch09	46399851	SNP358437	A	G	.	PASS	END=46399851;ChrB=ch09;StartB=58665627;EndB=58665627;Parent=INV308;VarType=ShV;DupType=.
ch09	46399860	SNP358438	C	G	.	PASS	END=46399860;ChrB=ch09;StartB=58665618;EndB=58665618;Parent=INV308;VarType=ShV;DupType=.
ch09	46399866	SNP358439	T	A	.	PASS	END=46399866;ChrB=ch09;StartB=58665612;EndB=58665612;Parent=INV308;VarType=ShV;DupType=.
ch09	46399893	INS358440	A	AT	.	PASS	END=46399893;ChrB=ch09;StartB=58665585;EndB=58665584;Parent=INV308;VarType=ShV;DupType=.
ch09	46399893	INS358441	A	AC	.	PASS	END=46399893;ChrB=ch09;StartB=58665584;EndB=58665583;Parent=INV308;VarType=ShV;DupType=.
ch09	46399893	INS358442	A	AT	.	PASS	END=46399893;ChrB=ch09;StartB=58665583;EndB=58665582;Parent=INV308;VarType=ShV;DupType=.
ch09	46399893	INS358443	A	AG	.	PASS	END=46399893;ChrB=ch09;StartB=58665582;EndB=58665581;Parent=INV308;VarType=ShV;DupType=.
ch09	46399893	INS358444	A	AC	.	PASS	END=46399893;ChrB=ch09;StartB=58665581;EndB=58665580;Parent=INV308;VarType=ShV;DupType=.
ch09	46399893	INS358445	A	AA	.	PASS	END=46399893;ChrB=ch09;StartB=58665580;EndB=58665579;Parent=INV308;VarType=ShV;DupType=.
ch09	46399893	INS358446	A	AC	.	PASS	END=46399893;ChrB=ch09;StartB=58665579;EndB=58665578;Parent=INV308;VarType=ShV;DupType=.
ch09	46399903	SNP358447	A	G	.	PASS	END=46399903;ChrB=ch09;StartB=58665568;EndB=58665568;Parent=INV308;VarType=ShV;DupType=.
ch09	46399937	SNP358448	A	G	.	PASS	END=46399937;ChrB=ch09;StartB=58665534;EndB=58665534;Parent=INV308;VarType=ShV;DupType=.
ch09	46399947	INS358449	A	AT	.	PASS	END=46399947;ChrB=ch09;StartB=58665524;EndB=58665523;Parent=INV308;VarType=ShV;DupType=.
ch09	46399958	SNP358450	G	C	.	PASS	END=46399958;ChrB=ch09;StartB=58665512;EndB=58665512;Parent=INV308;VarType=ShV;DupType=.
ch09	46399966	SNP358451	C	T	.	PASS	END=46399966;ChrB=ch09;StartB=58665504;EndB=58665504;Parent=INV308;VarType=ShV;DupType=.
ch09	46399979	SNP358452	A	G	.	PASS	END=46399979;ChrB=ch09;StartB=58665491;EndB=58665491;Parent=INV308;VarType=ShV;DupType=.
ch09	46400003	SNP358453	A	G	.	PASS	END=46400003;ChrB=ch09;StartB=58665467;EndB=58665467;Parent=INV308;VarType=ShV;DupType=.
ch09	46400004	SNP358454	T	A	.	PASS	END=46400004;ChrB=ch09;StartB=58665466;EndB=58665466;Parent=INV308;VarType=ShV;DupType=.
ch09	46400046	SNP358455	G	T	.	PASS	END=46400046;ChrB=ch09;StartB=58665424;EndB=58665424;Parent=INV308;VarType=ShV;DupType=.
ch09	46400066	SNP358456	T	G	.	PASS	END=46400066;ChrB=ch09;StartB=58665404;EndB=58665404;Parent=INV308;VarType=ShV;DupType=.
ch09	46400194	SNP358457	A	T	.	PASS	END=46400194;ChrB=ch09;StartB=58665276;EndB=58665276;Parent=INV308;VarType=ShV;DupType=.
ch09	46400220	SNP358458	T	A	.	PASS	END=46400220;ChrB=ch09;StartB=58665250;EndB=58665250;Parent=INV308;VarType=ShV;DupType=.
ch09	46400224	SNP358459	G	A	.	PASS	END=46400224;ChrB=ch09;StartB=58665246;EndB=58665246;Parent=INV308;VarType=ShV;DupType=.
ch09	46400225	SNP358460	T	A	.	PASS	END=46400225;ChrB=ch09;StartB=58665245;EndB=58665245;Parent=INV308;VarType=ShV;DupType=.
ch09	46400353	SNP358461	A	G	.	PASS	END=46400353;ChrB=ch09;StartB=58665117;EndB=58665117;Parent=INV308;VarType=ShV;DupType=.
ch09	46400375	SNP358462	C	A	.	PASS	END=46400375;ChrB=ch09;StartB=58665095;EndB=58665095;Parent=INV308;VarType=ShV;DupType=.
ch09	46400392	SNP358463	G	A	.	PASS	END=46400392;ChrB=ch09;StartB=58665078;EndB=58665078;Parent=INV308;VarType=ShV;DupType=.
ch09	46400404	SNP358464	G	T	.	PASS	END=46400404;ChrB=ch09;StartB=58665066;EndB=58665066;Parent=INV308;VarType=ShV;DupType=.
ch09	46400438	INS358465	T	TA	.	PASS	END=46400438;ChrB=ch09;StartB=58665032;EndB=58665031;Parent=INV308;VarType=ShV;DupType=.
ch09	46400440	SNP358466	C	G	.	PASS	END=46400440;ChrB=ch09;StartB=58665029;EndB=58665029;Parent=INV308;VarType=ShV;DupType=.
ch09	46400476	SNP358467	T	A	.	PASS	END=46400476;ChrB=ch09;StartB=58664993;EndB=58664993;Parent=INV308;VarType=ShV;DupType=.
ch09	46400503	INS358468	A	AC	.	PASS	END=46400503;ChrB=ch09;StartB=58664966;EndB=58664965;Parent=INV308;VarType=ShV;DupType=.
ch09	46400504	SNP358469	T	A	.	PASS	END=46400504;ChrB=ch09;StartB=58664964;EndB=58664964;Parent=INV308;VarType=ShV;DupType=.
ch09	46400533	SNP358470	C	G	.	PASS	END=46400533;ChrB=ch09;StartB=58664935;EndB=58664935;Parent=INV308;VarType=ShV;DupType=.
ch09	46400558	SNP358471	C	T	.	PASS	END=46400558;ChrB=ch09;StartB=58664910;EndB=58664910;Parent=INV308;VarType=ShV;DupType=.
ch09	46400633	SNP358472	A	G	.	PASS	END=46400633;ChrB=ch09;StartB=58664835;EndB=58664835;Parent=INV308;VarType=ShV;DupType=.
ch09	46400650	SNP358473	G	A	.	PASS	END=46400650;ChrB=ch09;StartB=58664818;EndB=58664818;Parent=INV308;VarType=ShV;DupType=.
ch09	46400675	SNP358474	G	A	.	PASS	END=46400675;ChrB=ch09;StartB=58664793;EndB=58664793;Parent=INV308;VarType=ShV;DupType=.
ch09	46400783	SNP358475	C	A	.	PASS	END=46400783;ChrB=ch09;StartB=58664685;EndB=58664685;Parent=INV308;VarType=ShV;DupType=.
ch09	46400827	SNP358476	A	G	.	PASS	END=46400827;ChrB=ch09;StartB=58664641;EndB=58664641;Parent=INV308;VarType=ShV;DupType=.
ch09	46400832	SNP358477	C	A	.	PASS	END=46400832;ChrB=ch09;StartB=58664636;EndB=58664636;Parent=INV308;VarType=ShV;DupType=.
ch09	46400849	SNP358478	G	A	.	PASS	END=46400849;ChrB=ch09;StartB=58664619;EndB=58664619;Parent=INV308;VarType=ShV;DupType=.
ch09	46400920	SNP358479	T	G	.	PASS	END=46400920;ChrB=ch09;StartB=58664548;EndB=58664548;Parent=INV308;VarType=ShV;DupType=.
ch09	46400930	SNP358480	C	A	.	PASS	END=46400930;ChrB=ch09;StartB=58664538;EndB=58664538;Parent=INV308;VarType=ShV;DupType=.
ch09	46400943	SNP358481	G	T	.	PASS	END=46400943;ChrB=ch09;StartB=58664525;EndB=58664525;Parent=INV308;VarType=ShV;DupType=.
ch09	46400960	SNP358482	G	A	.	PASS	END=46400960;ChrB=ch09;StartB=58664508;EndB=58664508;Parent=INV308;VarType=ShV;DupType=.
ch09	46400971	SNP358483	A	G	.	PASS	END=46400971;ChrB=ch09;StartB=58664497;EndB=58664497;Parent=INV308;VarType=ShV;DupType=.
ch09	46400976	SNP358484	C	T	.	PASS	END=46400976;ChrB=ch09;StartB=58664492;EndB=58664492;Parent=INV308;VarType=ShV;DupType=.
ch09	46401003	SNP358485	T	C	.	PASS	END=46401003;ChrB=ch09;StartB=58664465;EndB=58664465;Parent=INV308;VarType=ShV;DupType=.
ch09	46401005	SNP358486	A	C	.	PASS	END=46401005;ChrB=ch09;StartB=58664463;EndB=58664463;Parent=INV308;VarType=ShV;DupType=.
ch09	46401042	SNP358487	A	T	.	PASS	END=46401042;ChrB=ch09;StartB=58664426;EndB=58664426;Parent=INV308;VarType=ShV;DupType=.
ch09	46401072	SNP358488	C	A	.	PASS	END=46401072;ChrB=ch09;StartB=58664396;EndB=58664396;Parent=INV308;VarType=ShV;DupType=.
ch09	46401078	SNP358489	C	G	.	PASS	END=46401078;ChrB=ch09;StartB=58664390;EndB=58664390;Parent=INV308;VarType=ShV;DupType=.
ch09	46401092	SNP358490	C	T	.	PASS	END=46401092;ChrB=ch09;StartB=58664376;EndB=58664376;Parent=INV308;VarType=ShV;DupType=.
ch09	46401116	SNP358491	G	A	.	PASS	END=46401116;ChrB=ch09;StartB=58664352;EndB=58664352;Parent=INV308;VarType=ShV;DupType=.
ch09	46401219	SNP358492	G	A	.	PASS	END=46401219;ChrB=ch09;StartB=58664249;EndB=58664249;Parent=INV308;VarType=ShV;DupType=.
ch09	46401256	SNP358493	G	T	.	PASS	END=46401256;ChrB=ch09;StartB=58664212;EndB=58664212;Parent=INV308;VarType=ShV;DupType=.
ch09	46401268	SNP358494	C	A	.	PASS	END=46401268;ChrB=ch09;StartB=58664200;EndB=58664200;Parent=INV308;VarType=ShV;DupType=.
ch09	46401284	SNP358495	G	C	.	PASS	END=46401284;ChrB=ch09;StartB=58664184;EndB=58664184;Parent=INV308;VarType=ShV;DupType=.
ch09	46401289	SNP358496	G	A	.	PASS	END=46401289;ChrB=ch09;StartB=58664179;EndB=58664179;Parent=INV308;VarType=ShV;DupType=.
ch09	46401393	SNP358497	A	G	.	PASS	END=46401393;ChrB=ch09;StartB=58664075;EndB=58664075;Parent=INV308;VarType=ShV;DupType=.
ch09	46401430	DEL358498	AAAAT	A	.	PASS	END=46401434;ChrB=ch09;StartB=58664039;EndB=58664039;Parent=INV308;VarType=ShV;DupType=.
ch09	46401441	SNP358499	T	G	.	PASS	END=46401441;ChrB=ch09;StartB=58664031;EndB=58664031;Parent=INV308;VarType=ShV;DupType=.
ch09	46401449	SNP358500	G	C	.	PASS	END=46401449;ChrB=ch09;StartB=58664023;EndB=58664023;Parent=INV308;VarType=ShV;DupType=.
ch09	46401519	DEL358501	GC	G	.	PASS	END=46401520;ChrB=ch09;StartB=58663954;EndB=58663954;Parent=INV308;VarType=ShV;DupType=.
ch09	46401526	SNP358502	A	C	.	PASS	END=46401526;ChrB=ch09;StartB=58663947;EndB=58663947;Parent=INV308;VarType=ShV;DupType=.
ch09	46401542	SNP358503	G	A	.	PASS	END=46401542;ChrB=ch09;StartB=58663931;EndB=58663931;Parent=INV308;VarType=ShV;DupType=.
ch09	46401580	SNP358504	G	A	.	PASS	END=46401580;ChrB=ch09;StartB=58663893;EndB=58663893;Parent=INV308;VarType=ShV;DupType=.
ch09	46401584	SNP358505	G	A	.	PASS	END=46401584;ChrB=ch09;StartB=58663889;EndB=58663889;Parent=INV308;VarType=ShV;DupType=.
ch09	46401591	SNP358506	C	T	.	PASS	END=46401591;ChrB=ch09;StartB=58663882;EndB=58663882;Parent=INV308;VarType=ShV;DupType=.
ch09	46401597	SNP358507	G	A	.	PASS	END=46401597;ChrB=ch09;StartB=58663876;EndB=58663876;Parent=INV308;VarType=ShV;DupType=.
ch09	46401608	SNP358508	T	A	.	PASS	END=46401608;ChrB=ch09;StartB=58663865;EndB=58663865;Parent=INV308;VarType=ShV;DupType=.
ch09	46401630	DEL358509	AG	A	.	PASS	END=46401631;ChrB=ch09;StartB=58663844;EndB=58663844;Parent=INV308;VarType=ShV;DupType=.
ch09	46401666	SNP358510	C	A	.	PASS	END=46401666;ChrB=ch09;StartB=58663808;EndB=58663808;Parent=INV308;VarType=ShV;DupType=.
ch09	46401691	SNP358511	G	T	.	PASS	END=46401691;ChrB=ch09;StartB=58663783;EndB=58663783;Parent=INV308;VarType=ShV;DupType=.
ch09	46401745	SNP358512	A	T	.	PASS	END=46401745;ChrB=ch09;StartB=58663729;EndB=58663729;Parent=INV308;VarType=ShV;DupType=.
ch09	46401811	SNP358513	T	G	.	PASS	END=46401811;ChrB=ch09;StartB=58663663;EndB=58663663;Parent=INV308;VarType=ShV;DupType=.
ch09	46401828	SNP358514	A	C	.	PASS	END=46401828;ChrB=ch09;StartB=58663646;EndB=58663646;Parent=INV308;VarType=ShV;DupType=.
ch09	46401869	SNP358515	T	C	.	PASS	END=46401869;ChrB=ch09;StartB=58663605;EndB=58663605;Parent=INV308;VarType=ShV;DupType=.
ch09	46401927	SNP358516	G	C	.	PASS	END=46401927;ChrB=ch09;StartB=58663547;EndB=58663547;Parent=INV308;VarType=ShV;DupType=.
ch09	46401928	SNP358517	C	T	.	PASS	END=46401928;ChrB=ch09;StartB=58663546;EndB=58663546;Parent=INV308;VarType=ShV;DupType=.
ch09	46401951	SNP358518	C	T	.	PASS	END=46401951;ChrB=ch09;StartB=58663523;EndB=58663523;Parent=INV308;VarType=ShV;DupType=.
ch09	46401990	SNP358519	T	G	.	PASS	END=46401990;ChrB=ch09;StartB=58663484;EndB=58663484;Parent=INV308;VarType=ShV;DupType=.
ch09	46402005	SNP358520	T	A	.	PASS	END=46402005;ChrB=ch09;StartB=58663469;EndB=58663469;Parent=INV308;VarType=ShV;DupType=.
ch09	46402006	SNP358521	T	C	.	PASS	END=46402006;ChrB=ch09;StartB=58663468;EndB=58663468;Parent=INV308;VarType=ShV;DupType=.
ch09	46402013	SNP358522	G	C	.	PASS	END=46402013;ChrB=ch09;StartB=58663461;EndB=58663461;Parent=INV308;VarType=ShV;DupType=.
ch09	46402023	SNP358523	T	C	.	PASS	END=46402023;ChrB=ch09;StartB=58663451;EndB=58663451;Parent=INV308;VarType=ShV;DupType=.
ch09	46402032	SNP358524	C	T	.	PASS	END=46402032;ChrB=ch09;StartB=58663442;EndB=58663442;Parent=INV308;VarType=ShV;DupType=.
ch09	46402043	SNP358525	A	G	.	PASS	END=46402043;ChrB=ch09;StartB=58663431;EndB=58663431;Parent=INV308;VarType=ShV;DupType=.
ch09	46402048	SNP358526	A	G	.	PASS	END=46402048;ChrB=ch09;StartB=58663426;EndB=58663426;Parent=INV308;VarType=ShV;DupType=.
ch09	46402065	SNP358527	T	A	.	PASS	END=46402065;ChrB=ch09;StartB=58663409;EndB=58663409;Parent=INV308;VarType=ShV;DupType=.
ch09	46402112	SNP358528	C	A	.	PASS	END=46402112;ChrB=ch09;StartB=58663362;EndB=58663362;Parent=INV308;VarType=ShV;DupType=.
ch09	46402126	SNP358529	G	A	.	PASS	END=46402126;ChrB=ch09;StartB=58663348;EndB=58663348;Parent=INV308;VarType=ShV;DupType=.
ch09	46402128	SNP358530	A	C	.	PASS	END=46402128;ChrB=ch09;StartB=58663346;EndB=58663346;Parent=INV308;VarType=ShV;DupType=.
ch09	46402160	SNP358531	G	T	.	PASS	END=46402160;ChrB=ch09;StartB=58663314;EndB=58663314;Parent=INV308;VarType=ShV;DupType=.
ch09	46402179	SNP358532	A	G	.	PASS	END=46402179;ChrB=ch09;StartB=58663295;EndB=58663295;Parent=INV308;VarType=ShV;DupType=.
ch09	46402245	SNP358533	C	T	.	PASS	END=46402245;ChrB=ch09;StartB=58663229;EndB=58663229;Parent=INV308;VarType=ShV;DupType=.
ch09	46402276	SNP358534	A	C	.	PASS	END=46402276;ChrB=ch09;StartB=58663198;EndB=58663198;Parent=INV308;VarType=ShV;DupType=.
ch09	46402349	SNP358535	A	T	.	PASS	END=46402349;ChrB=ch09;StartB=58663125;EndB=58663125;Parent=INV308;VarType=ShV;DupType=.
ch09	46402385	INS358536	T	TG	.	PASS	END=46402385;ChrB=ch09;StartB=58663089;EndB=58663088;Parent=INV308;VarType=ShV;DupType=.
ch09	46402411	SNP358537	A	T	.	PASS	END=46402411;ChrB=ch09;StartB=58663062;EndB=58663062;Parent=INV308;VarType=ShV;DupType=.
ch09	46402439	SNP358538	T	A	.	PASS	END=46402439;ChrB=ch09;StartB=58663034;EndB=58663034;Parent=INV308;VarType=ShV;DupType=.
ch09	46402466	SNP358539	T	A	.	PASS	END=46402466;ChrB=ch09;StartB=58663007;EndB=58663007;Parent=INV308;VarType=ShV;DupType=.
ch09	46402511	SNP358540	G	A	.	PASS	END=46402511;ChrB=ch09;StartB=58662962;EndB=58662962;Parent=INV308;VarType=ShV;DupType=.
ch09	46402559	SNP358541	A	G	.	PASS	END=46402559;ChrB=ch09;StartB=58662914;EndB=58662914;Parent=INV308;VarType=ShV;DupType=.
ch09	46402605	SNP358542	C	T	.	PASS	END=46402605;ChrB=ch09;StartB=58662868;EndB=58662868;Parent=INV308;VarType=ShV;DupType=.
ch09	46402682	SNP358543	T	A	.	PASS	END=46402682;ChrB=ch09;StartB=58662791;EndB=58662791;Parent=INV308;VarType=ShV;DupType=.
ch09	46402715	SNP358544	G	A	.	PASS	END=46402715;ChrB=ch09;StartB=58662758;EndB=58662758;Parent=INV308;VarType=ShV;DupType=.
ch09	46402729	SNP358545	A	G	.	PASS	END=46402729;ChrB=ch09;StartB=58662744;EndB=58662744;Parent=INV308;VarType=ShV;DupType=.
ch09	46402742	SNP358546	C	G	.	PASS	END=46402742;ChrB=ch09;StartB=58662731;EndB=58662731;Parent=INV308;VarType=ShV;DupType=.
ch09	46402743	SNP358547	T	G	.	PASS	END=46402743;ChrB=ch09;StartB=58662730;EndB=58662730;Parent=INV308;VarType=ShV;DupType=.
ch09	46402779	SNP358548	T	C	.	PASS	END=46402779;ChrB=ch09;StartB=58662694;EndB=58662694;Parent=INV308;VarType=ShV;DupType=.
ch09	46402802	SNP358549	A	G	.	PASS	END=46402802;ChrB=ch09;StartB=58662671;EndB=58662671;Parent=INV308;VarType=ShV;DupType=.
ch09	46402815	SNP358550	G	A	.	PASS	END=46402815;ChrB=ch09;StartB=58662658;EndB=58662658;Parent=INV308;VarType=ShV;DupType=.
ch09	46402863	SNP358551	T	G	.	PASS	END=46402863;ChrB=ch09;StartB=58662610;EndB=58662610;Parent=INV308;VarType=ShV;DupType=.
ch09	46402879	SNP358552	C	A	.	PASS	END=46402879;ChrB=ch09;StartB=58662594;EndB=58662594;Parent=INV308;VarType=ShV;DupType=.
ch09	46402918	SNP358553	T	C	.	PASS	END=46402918;ChrB=ch09;StartB=58662555;EndB=58662555;Parent=INV308;VarType=ShV;DupType=.
ch09	46402941	SNP358554	A	T	.	PASS	END=46402941;ChrB=ch09;StartB=58662532;EndB=58662532;Parent=INV308;VarType=ShV;DupType=.
ch09	46402954	SNP358555	G	A	.	PASS	END=46402954;ChrB=ch09;StartB=58662519;EndB=58662519;Parent=INV308;VarType=ShV;DupType=.
ch09	46402955	SNP358556	A	G	.	PASS	END=46402955;ChrB=ch09;StartB=58662518;EndB=58662518;Parent=INV308;VarType=ShV;DupType=.
ch09	46402967	SNP358557	T	C	.	PASS	END=46402967;ChrB=ch09;StartB=58662506;EndB=58662506;Parent=INV308;VarType=ShV;DupType=.
ch09	46402986	INS358558	A	AT	.	PASS	END=46402986;ChrB=ch09;StartB=58662487;EndB=58662486;Parent=INV308;VarType=ShV;DupType=.
ch09	46403008	SNP358559	C	T	.	PASS	END=46403008;ChrB=ch09;StartB=58662464;EndB=58662464;Parent=INV308;VarType=ShV;DupType=.
ch09	46403017	SNP358560	A	C	.	PASS	END=46403017;ChrB=ch09;StartB=58662455;EndB=58662455;Parent=INV308;VarType=ShV;DupType=.
ch09	46403019	SNP358561	C	T	.	PASS	END=46403019;ChrB=ch09;StartB=58662453;EndB=58662453;Parent=INV308;VarType=ShV;DupType=.
ch09	46403061	SNP358562	T	G	.	PASS	END=46403061;ChrB=ch09;StartB=58662411;EndB=58662411;Parent=INV308;VarType=ShV;DupType=.
ch09	46403081	SNP358563	G	T	.	PASS	END=46403081;ChrB=ch09;StartB=58662391;EndB=58662391;Parent=INV308;VarType=ShV;DupType=.
ch09	46403134	SNP358564	G	C	.	PASS	END=46403134;ChrB=ch09;StartB=58662338;EndB=58662338;Parent=INV308;VarType=ShV;DupType=.
ch09	46403139	SNP358565	A	G	.	PASS	END=46403139;ChrB=ch09;StartB=58662333;EndB=58662333;Parent=INV308;VarType=ShV;DupType=.
ch09	46403163	SNP358566	T	G	.	PASS	END=46403163;ChrB=ch09;StartB=58662309;EndB=58662309;Parent=INV308;VarType=ShV;DupType=.
ch09	46403187	SNP358567	T	C	.	PASS	END=46403187;ChrB=ch09;StartB=58662285;EndB=58662285;Parent=INV308;VarType=ShV;DupType=.
ch09	46403201	SNP358568	T	C	.	PASS	END=46403201;ChrB=ch09;StartB=58662271;EndB=58662271;Parent=INV308;VarType=ShV;DupType=.
ch09	46403232	SNP358569	A	C	.	PASS	END=46403232;ChrB=ch09;StartB=58662240;EndB=58662240;Parent=INV308;VarType=ShV;DupType=.
ch09	46403235	SNP358570	C	T	.	PASS	END=46403235;ChrB=ch09;StartB=58662237;EndB=58662237;Parent=INV308;VarType=ShV;DupType=.
ch09	46403306	SNP358571	A	G	.	PASS	END=46403306;ChrB=ch09;StartB=58662166;EndB=58662166;Parent=INV308;VarType=ShV;DupType=.
ch09	46403321	SNP358572	A	T	.	PASS	END=46403321;ChrB=ch09;StartB=58662151;EndB=58662151;Parent=INV308;VarType=ShV;DupType=.
ch09	46403333	SNP358573	T	C	.	PASS	END=46403333;ChrB=ch09;StartB=58662139;EndB=58662139;Parent=INV308;VarType=ShV;DupType=.
ch09	46403341	SNP358574	C	T	.	PASS	END=46403341;ChrB=ch09;StartB=58662131;EndB=58662131;Parent=INV308;VarType=ShV;DupType=.
ch09	46403349	SNP358575	C	T	.	PASS	END=46403349;ChrB=ch09;StartB=58662123;EndB=58662123;Parent=INV308;VarType=ShV;DupType=.
ch09	46403358	SNP358576	C	T	.	PASS	END=46403358;ChrB=ch09;StartB=58662114;EndB=58662114;Parent=INV308;VarType=ShV;DupType=.
ch09	46403424	SNP358577	A	C	.	PASS	END=46403424;ChrB=ch09;StartB=58662048;EndB=58662048;Parent=INV308;VarType=ShV;DupType=.
ch09	46403441	SNP358578	G	C	.	PASS	END=46403441;ChrB=ch09;StartB=58662031;EndB=58662031;Parent=INV308;VarType=ShV;DupType=.
ch09	46403457	SNP358579	T	G	.	PASS	END=46403457;ChrB=ch09;StartB=58662015;EndB=58662015;Parent=INV308;VarType=ShV;DupType=.
ch09	46403462	SNP358580	T	C	.	PASS	END=46403462;ChrB=ch09;StartB=58662010;EndB=58662010;Parent=INV308;VarType=ShV;DupType=.
ch09	46403494	SNP358581	T	A	.	PASS	END=46403494;ChrB=ch09;StartB=58661978;EndB=58661978;Parent=INV308;VarType=ShV;DupType=.
ch09	46403515	SNP358582	T	A	.	PASS	END=46403515;ChrB=ch09;StartB=58661957;EndB=58661957;Parent=INV308;VarType=ShV;DupType=.
ch09	46403525	SNP358583	A	C	.	PASS	END=46403525;ChrB=ch09;StartB=58661947;EndB=58661947;Parent=INV308;VarType=ShV;DupType=.
ch09	46403543	SNP358584	A	C	.	PASS	END=46403543;ChrB=ch09;StartB=58661929;EndB=58661929;Parent=INV308;VarType=ShV;DupType=.
ch09	46403593	SNP358585	T	C	.	PASS	END=46403593;ChrB=ch09;StartB=58661879;EndB=58661879;Parent=INV308;VarType=ShV;DupType=.
ch09	46403615	SNP358586	T	C	.	PASS	END=46403615;ChrB=ch09;StartB=58661857;EndB=58661857;Parent=INV308;VarType=ShV;DupType=.
ch09	46403616	SNP358587	T	C	.	PASS	END=46403616;ChrB=ch09;StartB=58661856;EndB=58661856;Parent=INV308;VarType=ShV;DupType=.
ch09	46403663	SNP358588	C	T	.	PASS	END=46403663;ChrB=ch09;StartB=58661809;EndB=58661809;Parent=INV308;VarType=ShV;DupType=.
ch09	46403702	SNP358589	T	C	.	PASS	END=46403702;ChrB=ch09;StartB=58661770;EndB=58661770;Parent=INV308;VarType=ShV;DupType=.
ch09	46403740	SNP358590	G	A	.	PASS	END=46403740;ChrB=ch09;StartB=58661732;EndB=58661732;Parent=INV308;VarType=ShV;DupType=.
ch09	46403743	SNP358591	T	C	.	PASS	END=46403743;ChrB=ch09;StartB=58661729;EndB=58661729;Parent=INV308;VarType=ShV;DupType=.
ch09	46403765	SNP358592	T	C	.	PASS	END=46403765;ChrB=ch09;StartB=58661707;EndB=58661707;Parent=INV308;VarType=ShV;DupType=.
ch09	46403799	SNP358593	G	A	.	PASS	END=46403799;ChrB=ch09;StartB=58661673;EndB=58661673;Parent=INV308;VarType=ShV;DupType=.
ch09	46403809	SNP358594	A	T	.	PASS	END=46403809;ChrB=ch09;StartB=58661663;EndB=58661663;Parent=INV308;VarType=ShV;DupType=.
ch09	46403810	SNP358595	T	G	.	PASS	END=46403810;ChrB=ch09;StartB=58661662;EndB=58661662;Parent=INV308;VarType=ShV;DupType=.
ch09	46403846	SNP358596	T	C	.	PASS	END=46403846;ChrB=ch09;StartB=58661626;EndB=58661626;Parent=INV308;VarType=ShV;DupType=.
ch09	46403876	SNP358597	A	T	.	PASS	END=46403876;ChrB=ch09;StartB=58661596;EndB=58661596;Parent=INV308;VarType=ShV;DupType=.
ch09	46403896	SNP358598	T	G	.	PASS	END=46403896;ChrB=ch09;StartB=58661576;EndB=58661576;Parent=INV308;VarType=ShV;DupType=.
ch09	46403928	SNP358599	A	T	.	PASS	END=46403928;ChrB=ch09;StartB=58661544;EndB=58661544;Parent=INV308;VarType=ShV;DupType=.
ch09	46403956	SNP358600	T	C	.	PASS	END=46403956;ChrB=ch09;StartB=58661516;EndB=58661516;Parent=INV308;VarType=ShV;DupType=.
ch09	46403957	SNP358601	G	A	.	PASS	END=46403957;ChrB=ch09;StartB=58661515;EndB=58661515;Parent=INV308;VarType=ShV;DupType=.
ch09	46403965	SNP358602	T	G	.	PASS	END=46403965;ChrB=ch09;StartB=58661507;EndB=58661507;Parent=INV308;VarType=ShV;DupType=.
ch09	46403996	SNP358603	A	C	.	PASS	END=46403996;ChrB=ch09;StartB=58661476;EndB=58661476;Parent=INV308;VarType=ShV;DupType=.
ch09	46403997	SNP358604	A	T	.	PASS	END=46403997;ChrB=ch09;StartB=58661475;EndB=58661475;Parent=INV308;VarType=ShV;DupType=.
ch09	46404028	SNP358605	A	C	.	PASS	END=46404028;ChrB=ch09;StartB=58661444;EndB=58661444;Parent=INV308;VarType=ShV;DupType=.
ch09	46404031	SNP358606	C	T	.	PASS	END=46404031;ChrB=ch09;StartB=58661441;EndB=58661441;Parent=INV308;VarType=ShV;DupType=.
ch09	46404058	SNP358607	A	G	.	PASS	END=46404058;ChrB=ch09;StartB=58661414;EndB=58661414;Parent=INV308;VarType=ShV;DupType=.
ch09	46404059	SNP358608	T	C	.	PASS	END=46404059;ChrB=ch09;StartB=58661413;EndB=58661413;Parent=INV308;VarType=ShV;DupType=.
ch09	46404070	SNP358609	A	G	.	PASS	END=46404070;ChrB=ch09;StartB=58661402;EndB=58661402;Parent=INV308;VarType=ShV;DupType=.
ch09	46404083	SNP358610	A	T	.	PASS	END=46404083;ChrB=ch09;StartB=58661389;EndB=58661389;Parent=INV308;VarType=ShV;DupType=.
ch09	46404104	SNP358611	G	C	.	PASS	END=46404104;ChrB=ch09;StartB=58661368;EndB=58661368;Parent=INV308;VarType=ShV;DupType=.
ch09	46404135	SNP358612	C	T	.	PASS	END=46404135;ChrB=ch09;StartB=58661337;EndB=58661337;Parent=INV308;VarType=ShV;DupType=.
ch09	46404182	SNP358613	G	A	.	PASS	END=46404182;ChrB=ch09;StartB=58661290;EndB=58661290;Parent=INV308;VarType=ShV;DupType=.
ch09	46404222	SNP358614	A	T	.	PASS	END=46404222;ChrB=ch09;StartB=58661250;EndB=58661250;Parent=INV308;VarType=ShV;DupType=.
ch09	46404245	SNP358615	T	C	.	PASS	END=46404245;ChrB=ch09;StartB=58661227;EndB=58661227;Parent=INV308;VarType=ShV;DupType=.
ch09	46404254	SNP358616	T	C	.	PASS	END=46404254;ChrB=ch09;StartB=58661218;EndB=58661218;Parent=INV308;VarType=ShV;DupType=.
ch09	46404321	SNP358617	T	A	.	PASS	END=46404321;ChrB=ch09;StartB=58661151;EndB=58661151;Parent=INV308;VarType=ShV;DupType=.
ch09	46404354	SNP358618	T	A	.	PASS	END=46404354;ChrB=ch09;StartB=58661118;EndB=58661118;Parent=INV308;VarType=ShV;DupType=.
ch09	46404369	SNP358619	A	G	.	PASS	END=46404369;ChrB=ch09;StartB=58661103;EndB=58661103;Parent=INV308;VarType=ShV;DupType=.
ch09	46404480	SNP358620	T	A	.	PASS	END=46404480;ChrB=ch09;StartB=58660992;EndB=58660992;Parent=INV308;VarType=ShV;DupType=.
ch09	46404529	SNP358621	T	C	.	PASS	END=46404529;ChrB=ch09;StartB=58660943;EndB=58660943;Parent=INV308;VarType=ShV;DupType=.
ch09	46404534	SNP358622	A	G	.	PASS	END=46404534;ChrB=ch09;StartB=58660938;EndB=58660938;Parent=INV308;VarType=ShV;DupType=.
ch09	46404536	SNP358623	A	G	.	PASS	END=46404536;ChrB=ch09;StartB=58660936;EndB=58660936;Parent=INV308;VarType=ShV;DupType=.
ch09	46404552	SNP358624	C	T	.	PASS	END=46404552;ChrB=ch09;StartB=58660920;EndB=58660920;Parent=INV308;VarType=ShV;DupType=.
ch09	46404592	SNP358625	G	A	.	PASS	END=46404592;ChrB=ch09;StartB=58660880;EndB=58660880;Parent=INV308;VarType=ShV;DupType=.
ch09	46404604	SNP358626	A	C	.	PASS	END=46404604;ChrB=ch09;StartB=58660868;EndB=58660868;Parent=INV308;VarType=ShV;DupType=.
ch09	46404613	SNP358627	T	C	.	PASS	END=46404613;ChrB=ch09;StartB=58660859;EndB=58660859;Parent=INV308;VarType=ShV;DupType=.
ch09	46404615	SNP358628	T	G	.	PASS	END=46404615;ChrB=ch09;StartB=58660857;EndB=58660857;Parent=INV308;VarType=ShV;DupType=.
ch09	46404646	DEL358629	GT	G	.	PASS	END=46404647;ChrB=ch09;StartB=58660827;EndB=58660827;Parent=INV308;VarType=ShV;DupType=.
ch09	46404670	SNP358630	G	T	.	PASS	END=46404670;ChrB=ch09;StartB=58660803;EndB=58660803;Parent=INV308;VarType=ShV;DupType=.
ch09	46404715	SNP358631	G	A	.	PASS	END=46404715;ChrB=ch09;StartB=58660758;EndB=58660758;Parent=INV308;VarType=ShV;DupType=.
ch09	46404728	SNP358632	A	G	.	PASS	END=46404728;ChrB=ch09;StartB=58660745;EndB=58660745;Parent=INV308;VarType=ShV;DupType=.
ch09	46404734	SNP358633	T	C	.	PASS	END=46404734;ChrB=ch09;StartB=58660739;EndB=58660739;Parent=INV308;VarType=ShV;DupType=.
ch09	46404834	SNP358634	C	A	.	PASS	END=46404834;ChrB=ch09;StartB=58660639;EndB=58660639;Parent=INV308;VarType=ShV;DupType=.
ch09	46404864	SNP358635	T	G	.	PASS	END=46404864;ChrB=ch09;StartB=58660609;EndB=58660609;Parent=INV308;VarType=ShV;DupType=.
ch09	46404874	INS358636	T	TC	.	PASS	END=46404874;ChrB=ch09;StartB=58660599;EndB=58660598;Parent=INV308;VarType=ShV;DupType=.
ch09	46404908	SNP358637	A	T	.	PASS	END=46404908;ChrB=ch09;StartB=58660564;EndB=58660564;Parent=INV308;VarType=ShV;DupType=.
ch09	46404928	SNP358638	G	T	.	PASS	END=46404928;ChrB=ch09;StartB=58660544;EndB=58660544;Parent=INV308;VarType=ShV;DupType=.
ch09	46404948	SNP358639	A	T	.	PASS	END=46404948;ChrB=ch09;StartB=58660524;EndB=58660524;Parent=INV308;VarType=ShV;DupType=.
ch09	46404954	SNP358640	A	T	.	PASS	END=46404954;ChrB=ch09;StartB=58660518;EndB=58660518;Parent=INV308;VarType=ShV;DupType=.
ch09	46404956	SNP358641	C	A	.	PASS	END=46404956;ChrB=ch09;StartB=58660516;EndB=58660516;Parent=INV308;VarType=ShV;DupType=.
ch09	46404968	SNP358642	A	C	.	PASS	END=46404968;ChrB=ch09;StartB=58660504;EndB=58660504;Parent=INV308;VarType=ShV;DupType=.
ch09	46405016	SNP358643	A	C	.	PASS	END=46405016;ChrB=ch09;StartB=58660456;EndB=58660456;Parent=INV308;VarType=ShV;DupType=.
ch09	46405032	SNP358644	T	A	.	PASS	END=46405032;ChrB=ch09;StartB=58660440;EndB=58660440;Parent=INV308;VarType=ShV;DupType=.
ch09	46405063	SNP358645	A	G	.	PASS	END=46405063;ChrB=ch09;StartB=58660409;EndB=58660409;Parent=INV308;VarType=ShV;DupType=.
ch09	46405067	SNP358646	G	T	.	PASS	END=46405067;ChrB=ch09;StartB=58660405;EndB=58660405;Parent=INV308;VarType=ShV;DupType=.
ch09	46405101	SNP358647	C	A	.	PASS	END=46405101;ChrB=ch09;StartB=58660371;EndB=58660371;Parent=INV308;VarType=ShV;DupType=.
ch09	46405150	DEL358648	TA	T	.	PASS	END=46405151;ChrB=ch09;StartB=58660323;EndB=58660323;Parent=INV308;VarType=ShV;DupType=.
ch09	46405156	SNP358649	C	T	.	PASS	END=46405156;ChrB=ch09;StartB=58660317;EndB=58660317;Parent=INV308;VarType=ShV;DupType=.
ch09	46405183	SNP358650	C	T	.	PASS	END=46405183;ChrB=ch09;StartB=58660290;EndB=58660290;Parent=INV308;VarType=ShV;DupType=.
ch09	46405186	SNP358651	C	T	.	PASS	END=46405186;ChrB=ch09;StartB=58660287;EndB=58660287;Parent=INV308;VarType=ShV;DupType=.
ch09	46405235	SNP358652	A	G	.	PASS	END=46405235;ChrB=ch09;StartB=58660238;EndB=58660238;Parent=INV308;VarType=ShV;DupType=.
ch09	46405261	SNP358653	A	G	.	PASS	END=46405261;ChrB=ch09;StartB=58660212;EndB=58660212;Parent=INV308;VarType=ShV;DupType=.
ch09	46405275	SNP358654	C	T	.	PASS	END=46405275;ChrB=ch09;StartB=58660198;EndB=58660198;Parent=INV308;VarType=ShV;DupType=.
ch09	46405308	SNP358655	A	G	.	PASS	END=46405308;ChrB=ch09;StartB=58660165;EndB=58660165;Parent=INV308;VarType=ShV;DupType=.
ch09	46405336	SNP358656	C	T	.	PASS	END=46405336;ChrB=ch09;StartB=58660137;EndB=58660137;Parent=INV308;VarType=ShV;DupType=.
ch09	46405344	SNP358657	T	C	.	PASS	END=46405344;ChrB=ch09;StartB=58660129;EndB=58660129;Parent=INV308;VarType=ShV;DupType=.
ch09	46405379	SNP358658	C	T	.	PASS	END=46405379;ChrB=ch09;StartB=58660094;EndB=58660094;Parent=INV308;VarType=ShV;DupType=.
ch09	46405386	SNP358659	T	G	.	PASS	END=46405386;ChrB=ch09;StartB=58660087;EndB=58660087;Parent=INV308;VarType=ShV;DupType=.
ch09	46405387	SNP358660	A	C	.	PASS	END=46405387;ChrB=ch09;StartB=58660086;EndB=58660086;Parent=INV308;VarType=ShV;DupType=.
ch09	46405423	SNP358661	T	C	.	PASS	END=46405423;ChrB=ch09;StartB=58660050;EndB=58660050;Parent=INV308;VarType=ShV;DupType=.
ch09	46405436	SNP358662	G	C	.	PASS	END=46405436;ChrB=ch09;StartB=58660037;EndB=58660037;Parent=INV308;VarType=ShV;DupType=.
ch09	46405442	SNP358663	A	G	.	PASS	END=46405442;ChrB=ch09;StartB=58660031;EndB=58660031;Parent=INV308;VarType=ShV;DupType=.
ch09	46405521	SNP358664	C	A	.	PASS	END=46405521;ChrB=ch09;StartB=58659952;EndB=58659952;Parent=INV308;VarType=ShV;DupType=.
ch09	46405580	SNP358665	T	C	.	PASS	END=46405580;ChrB=ch09;StartB=58659893;EndB=58659893;Parent=INV308;VarType=ShV;DupType=.
ch09	46405587	SNP358666	T	G	.	PASS	END=46405587;ChrB=ch09;StartB=58659886;EndB=58659886;Parent=INV308;VarType=ShV;DupType=.
ch09	46405613	SNP358667	T	C	.	PASS	END=46405613;ChrB=ch09;StartB=58659860;EndB=58659860;Parent=INV308;VarType=ShV;DupType=.
ch09	46405638	SNP358668	T	C	.	PASS	END=46405638;ChrB=ch09;StartB=58659835;EndB=58659835;Parent=INV308;VarType=ShV;DupType=.
ch09	46405642	SNP358669	T	C	.	PASS	END=46405642;ChrB=ch09;StartB=58659831;EndB=58659831;Parent=INV308;VarType=ShV;DupType=.
ch09	46405692	SNP358670	T	C	.	PASS	END=46405692;ChrB=ch09;StartB=58659781;EndB=58659781;Parent=INV308;VarType=ShV;DupType=.
ch09	46405723	SNP358671	C	T	.	PASS	END=46405723;ChrB=ch09;StartB=58659750;EndB=58659750;Parent=INV308;VarType=ShV;DupType=.
ch09	46405746	SNP358672	C	T	.	PASS	END=46405746;ChrB=ch09;StartB=58659727;EndB=58659727;Parent=INV308;VarType=ShV;DupType=.
ch09	46405758	SNP358673	A	T	.	PASS	END=46405758;ChrB=ch09;StartB=58659715;EndB=58659715;Parent=INV308;VarType=ShV;DupType=.
ch09	46405766	SNP358674	A	G	.	PASS	END=46405766;ChrB=ch09;StartB=58659707;EndB=58659707;Parent=INV308;VarType=ShV;DupType=.
ch09	46405768	SNP358675	A	C	.	PASS	END=46405768;ChrB=ch09;StartB=58659705;EndB=58659705;Parent=INV308;VarType=ShV;DupType=.
ch09	46405778	SNP358676	C	T	.	PASS	END=46405778;ChrB=ch09;StartB=58659695;EndB=58659695;Parent=INV308;VarType=ShV;DupType=.
ch09	46405789	SNP358677	A	G	.	PASS	END=46405789;ChrB=ch09;StartB=58659684;EndB=58659684;Parent=INV308;VarType=ShV;DupType=.
ch09	46405820	SNP358678	T	A	.	PASS	END=46405820;ChrB=ch09;StartB=58659653;EndB=58659653;Parent=INV308;VarType=ShV;DupType=.
ch09	46405829	SNP358679	C	A	.	PASS	END=46405829;ChrB=ch09;StartB=58659644;EndB=58659644;Parent=INV308;VarType=ShV;DupType=.
ch09	46405915	SNP358680	C	G	.	PASS	END=46405915;ChrB=ch09;StartB=58659558;EndB=58659558;Parent=INV308;VarType=ShV;DupType=.
ch09	46405958	SNP358681	C	T	.	PASS	END=46405958;ChrB=ch09;StartB=58659515;EndB=58659515;Parent=INV308;VarType=ShV;DupType=.
ch09	46405972	SNP358682	T	A	.	PASS	END=46405972;ChrB=ch09;StartB=58659501;EndB=58659501;Parent=INV308;VarType=ShV;DupType=.
ch09	46405973	SNP358683	T	C	.	PASS	END=46405973;ChrB=ch09;StartB=58659500;EndB=58659500;Parent=INV308;VarType=ShV;DupType=.
ch09	46405984	SNP358684	C	T	.	PASS	END=46405984;ChrB=ch09;StartB=58659489;EndB=58659489;Parent=INV308;VarType=ShV;DupType=.
ch09	46406005	SNP358685	T	C	.	PASS	END=46406005;ChrB=ch09;StartB=58659468;EndB=58659468;Parent=INV308;VarType=ShV;DupType=.
ch09	46406011	SNP358686	G	T	.	PASS	END=46406011;ChrB=ch09;StartB=58659462;EndB=58659462;Parent=INV308;VarType=ShV;DupType=.
ch09	46406052	SNP358687	C	T	.	PASS	END=46406052;ChrB=ch09;StartB=58659421;EndB=58659421;Parent=INV308;VarType=ShV;DupType=.
ch09	46406053	SNP358688	A	G	.	PASS	END=46406053;ChrB=ch09;StartB=58659420;EndB=58659420;Parent=INV308;VarType=ShV;DupType=.
ch09	46406124	SNP358689	C	A	.	PASS	END=46406124;ChrB=ch09;StartB=58659349;EndB=58659349;Parent=INV308;VarType=ShV;DupType=.
ch09	46406206	HDR1546	N	<HDR>	.	PASS	END=46406427;ChrB=ch09;StartB=58659267;EndB=58659046;Parent=INV308;VarType=ShV;DupType=.
ch09	46406428	INVAL1997	N	<INVAL>	.	PASS	END=46409520;ChrB=ch09;StartB=58659045;EndB=58655943;Parent=INV308;VarType=.;DupType=.
ch09	46406448	SNP358690	C	A	.	PASS	END=46406448;ChrB=ch09;StartB=58659025;EndB=58659025;Parent=INV308;VarType=ShV;DupType=.
ch09	46406453	SNP358691	G	A	.	PASS	END=46406453;ChrB=ch09;StartB=58659020;EndB=58659020;Parent=INV308;VarType=ShV;DupType=.
ch09	46406496	DEL358692	AC	A	.	PASS	END=46406497;ChrB=ch09;StartB=58658978;EndB=58658978;Parent=INV308;VarType=ShV;DupType=.
ch09	46406500	SNP358693	G	A	.	PASS	END=46406500;ChrB=ch09;StartB=58658974;EndB=58658974;Parent=INV308;VarType=ShV;DupType=.
ch09	46406508	SNP358694	C	T	.	PASS	END=46406508;ChrB=ch09;StartB=58658966;EndB=58658966;Parent=INV308;VarType=ShV;DupType=.
ch09	46406537	SNP358695	A	C	.	PASS	END=46406537;ChrB=ch09;StartB=58658937;EndB=58658937;Parent=INV308;VarType=ShV;DupType=.
ch09	46406566	SNP358696	G	C	.	PASS	END=46406566;ChrB=ch09;StartB=58658908;EndB=58658908;Parent=INV308;VarType=ShV;DupType=.
ch09	46406571	SNP358697	A	G	.	PASS	END=46406571;ChrB=ch09;StartB=58658903;EndB=58658903;Parent=INV308;VarType=ShV;DupType=.
ch09	46406599	SNP358698	C	T	.	PASS	END=46406599;ChrB=ch09;StartB=58658875;EndB=58658875;Parent=INV308;VarType=ShV;DupType=.
ch09	46406618	SNP358699	A	G	.	PASS	END=46406618;ChrB=ch09;StartB=58658856;EndB=58658856;Parent=INV308;VarType=ShV;DupType=.
ch09	46406665	SNP358700	C	A	.	PASS	END=46406665;ChrB=ch09;StartB=58658809;EndB=58658809;Parent=INV308;VarType=ShV;DupType=.
ch09	46406710	SNP358701	T	G	.	PASS	END=46406710;ChrB=ch09;StartB=58658764;EndB=58658764;Parent=INV308;VarType=ShV;DupType=.
ch09	46406728	SNP358702	C	A	.	PASS	END=46406728;ChrB=ch09;StartB=58658746;EndB=58658746;Parent=INV308;VarType=ShV;DupType=.
ch09	46406736	SNP358703	C	T	.	PASS	END=46406736;ChrB=ch09;StartB=58658738;EndB=58658738;Parent=INV308;VarType=ShV;DupType=.
ch09	46406789	SNP358704	T	A	.	PASS	END=46406789;ChrB=ch09;StartB=58658685;EndB=58658685;Parent=INV308;VarType=ShV;DupType=.
ch09	46406795	SNP358705	A	C	.	PASS	END=46406795;ChrB=ch09;StartB=58658679;EndB=58658679;Parent=INV308;VarType=ShV;DupType=.
ch09	46406829	SNP358706	G	A	.	PASS	END=46406829;ChrB=ch09;StartB=58658645;EndB=58658645;Parent=INV308;VarType=ShV;DupType=.
ch09	46406844	SNP358707	A	C	.	PASS	END=46406844;ChrB=ch09;StartB=58658630;EndB=58658630;Parent=INV308;VarType=ShV;DupType=.
ch09	46406847	SNP358708	A	T	.	PASS	END=46406847;ChrB=ch09;StartB=58658627;EndB=58658627;Parent=INV308;VarType=ShV;DupType=.
ch09	46406988	SNP358709	A	T	.	PASS	END=46406988;ChrB=ch09;StartB=58658486;EndB=58658486;Parent=INV308;VarType=ShV;DupType=.
ch09	46407023	INS358710	C	CA	.	PASS	END=46407023;ChrB=ch09;StartB=58658451;EndB=58658450;Parent=INV308;VarType=ShV;DupType=.
ch09	46407039	SNP358711	A	G	.	PASS	END=46407039;ChrB=ch09;StartB=58658434;EndB=58658434;Parent=INV308;VarType=ShV;DupType=.
ch09	46407048	SNP358712	T	C	.	PASS	END=46407048;ChrB=ch09;StartB=58658425;EndB=58658425;Parent=INV308;VarType=ShV;DupType=.
ch09	46407052	SNP358713	T	G	.	PASS	END=46407052;ChrB=ch09;StartB=58658421;EndB=58658421;Parent=INV308;VarType=ShV;DupType=.
ch09	46407056	SNP358714	T	A	.	PASS	END=46407056;ChrB=ch09;StartB=58658417;EndB=58658417;Parent=INV308;VarType=ShV;DupType=.
ch09	46407099	SNP358715	T	C	.	PASS	END=46407099;ChrB=ch09;StartB=58658374;EndB=58658374;Parent=INV308;VarType=ShV;DupType=.
ch09	46407102	SNP358716	T	C	.	PASS	END=46407102;ChrB=ch09;StartB=58658371;EndB=58658371;Parent=INV308;VarType=ShV;DupType=.
ch09	46407134	DEL358717	AT	A	.	PASS	END=46407135;ChrB=ch09;StartB=58658340;EndB=58658340;Parent=INV308;VarType=ShV;DupType=.
ch09	46407160	SNP358718	C	T	.	PASS	END=46407160;ChrB=ch09;StartB=58658314;EndB=58658314;Parent=INV308;VarType=ShV;DupType=.
ch09	46407210	SNP358719	C	T	.	PASS	END=46407210;ChrB=ch09;StartB=58658264;EndB=58658264;Parent=INV308;VarType=ShV;DupType=.
ch09	46407231	SNP358720	T	C	.	PASS	END=46407231;ChrB=ch09;StartB=58658243;EndB=58658243;Parent=INV308;VarType=ShV;DupType=.
ch09	46407287	SNP358721	G	A	.	PASS	END=46407287;ChrB=ch09;StartB=58658187;EndB=58658187;Parent=INV308;VarType=ShV;DupType=.
ch09	46407301	SNP358722	A	G	.	PASS	END=46407301;ChrB=ch09;StartB=58658173;EndB=58658173;Parent=INV308;VarType=ShV;DupType=.
ch09	46407325	SNP358723	G	A	.	PASS	END=46407325;ChrB=ch09;StartB=58658149;EndB=58658149;Parent=INV308;VarType=ShV;DupType=.
ch09	46407353	DEL358724	TA	T	.	PASS	END=46407354;ChrB=ch09;StartB=58658122;EndB=58658122;Parent=INV308;VarType=ShV;DupType=.
ch09	46407363	SNP358725	A	G	.	PASS	END=46407363;ChrB=ch09;StartB=58658112;EndB=58658112;Parent=INV308;VarType=ShV;DupType=.
ch09	46407366	SNP358726	T	A	.	PASS	END=46407366;ChrB=ch09;StartB=58658109;EndB=58658109;Parent=INV308;VarType=ShV;DupType=.
ch09	46407439	SNP358727	A	T	.	PASS	END=46407439;ChrB=ch09;StartB=58658036;EndB=58658036;Parent=INV308;VarType=ShV;DupType=.
ch09	46407451	SNP358728	G	A	.	PASS	END=46407451;ChrB=ch09;StartB=58658024;EndB=58658024;Parent=INV308;VarType=ShV;DupType=.
ch09	46407495	SNP358729	T	G	.	PASS	END=46407495;ChrB=ch09;StartB=58657980;EndB=58657980;Parent=INV308;VarType=ShV;DupType=.
ch09	46407545	SNP358730	T	C	.	PASS	END=46407545;ChrB=ch09;StartB=58657930;EndB=58657930;Parent=INV308;VarType=ShV;DupType=.
ch09	46407564	SNP358731	G	C	.	PASS	END=46407564;ChrB=ch09;StartB=58657911;EndB=58657911;Parent=INV308;VarType=ShV;DupType=.
ch09	46407641	SNP358732	T	A	.	PASS	END=46407641;ChrB=ch09;StartB=58657834;EndB=58657834;Parent=INV308;VarType=ShV;DupType=.
ch09	46407664	SNP358733	T	C	.	PASS	END=46407664;ChrB=ch09;StartB=58657811;EndB=58657811;Parent=INV308;VarType=ShV;DupType=.
ch09	46407670	SNP358734	A	C	.	PASS	END=46407670;ChrB=ch09;StartB=58657805;EndB=58657805;Parent=INV308;VarType=ShV;DupType=.
ch09	46407672	SNP358735	G	A	.	PASS	END=46407672;ChrB=ch09;StartB=58657803;EndB=58657803;Parent=INV308;VarType=ShV;DupType=.
ch09	46407808	SNP358736	T	C	.	PASS	END=46407808;ChrB=ch09;StartB=58657667;EndB=58657667;Parent=INV308;VarType=ShV;DupType=.
ch09	46407820	SNP358737	G	C	.	PASS	END=46407820;ChrB=ch09;StartB=58657655;EndB=58657655;Parent=INV308;VarType=ShV;DupType=.
ch09	46407836	SNP358738	A	G	.	PASS	END=46407836;ChrB=ch09;StartB=58657639;EndB=58657639;Parent=INV308;VarType=ShV;DupType=.
ch09	46407916	SNP358739	T	C	.	PASS	END=46407916;ChrB=ch09;StartB=58657559;EndB=58657559;Parent=INV308;VarType=ShV;DupType=.
ch09	46407945	SNP358740	A	C	.	PASS	END=46407945;ChrB=ch09;StartB=58657530;EndB=58657530;Parent=INV308;VarType=ShV;DupType=.
ch09	46407984	SNP358741	T	C	.	PASS	END=46407984;ChrB=ch09;StartB=58657491;EndB=58657491;Parent=INV308;VarType=ShV;DupType=.
ch09	46408039	SNP358742	T	A	.	PASS	END=46408039;ChrB=ch09;StartB=58657436;EndB=58657436;Parent=INV308;VarType=ShV;DupType=.
ch09	46408103	SNP358743	G	A	.	PASS	END=46408103;ChrB=ch09;StartB=58657372;EndB=58657372;Parent=INV308;VarType=ShV;DupType=.
ch09	46408155	SNP358744	G	A	.	PASS	END=46408155;ChrB=ch09;StartB=58657320;EndB=58657320;Parent=INV308;VarType=ShV;DupType=.
ch09	46408156	SNP358745	T	A	.	PASS	END=46408156;ChrB=ch09;StartB=58657319;EndB=58657319;Parent=INV308;VarType=ShV;DupType=.
ch09	46408254	DEL358746	GA	G	.	PASS	END=46408255;ChrB=ch09;StartB=58657222;EndB=58657222;Parent=INV308;VarType=ShV;DupType=.
ch09	46408291	SNP358747	A	T	.	PASS	END=46408291;ChrB=ch09;StartB=58657185;EndB=58657185;Parent=INV308;VarType=ShV;DupType=.
ch09	46408399	SNP358748	C	A	.	PASS	END=46408399;ChrB=ch09;StartB=58657077;EndB=58657077;Parent=INV308;VarType=ShV;DupType=.
ch09	46408412	SNP358749	A	G	.	PASS	END=46408412;ChrB=ch09;StartB=58657064;EndB=58657064;Parent=INV308;VarType=ShV;DupType=.
ch09	46408433	SNP358750	A	C	.	PASS	END=46408433;ChrB=ch09;StartB=58657043;EndB=58657043;Parent=INV308;VarType=ShV;DupType=.
ch09	46408543	SNP358751	G	A	.	PASS	END=46408543;ChrB=ch09;StartB=58656933;EndB=58656933;Parent=INV308;VarType=ShV;DupType=.
ch09	46408550	SNP358752	T	A	.	PASS	END=46408550;ChrB=ch09;StartB=58656926;EndB=58656926;Parent=INV308;VarType=ShV;DupType=.
ch09	46408560	SNP358753	C	T	.	PASS	END=46408560;ChrB=ch09;StartB=58656916;EndB=58656916;Parent=INV308;VarType=ShV;DupType=.
ch09	46408588	SNP358754	A	G	.	PASS	END=46408588;ChrB=ch09;StartB=58656888;EndB=58656888;Parent=INV308;VarType=ShV;DupType=.
ch09	46408600	SNP358755	T	A	.	PASS	END=46408600;ChrB=ch09;StartB=58656876;EndB=58656876;Parent=INV308;VarType=ShV;DupType=.
ch09	46408606	SNP358756	T	A	.	PASS	END=46408606;ChrB=ch09;StartB=58656870;EndB=58656870;Parent=INV308;VarType=ShV;DupType=.
ch09	46408645	SNP358757	A	C	.	PASS	END=46408645;ChrB=ch09;StartB=58656831;EndB=58656831;Parent=INV308;VarType=ShV;DupType=.
ch09	46408646	SNP358758	A	C	.	PASS	END=46408646;ChrB=ch09;StartB=58656830;EndB=58656830;Parent=INV308;VarType=ShV;DupType=.
ch09	46408677	SNP358759	G	C	.	PASS	END=46408677;ChrB=ch09;StartB=58656799;EndB=58656799;Parent=INV308;VarType=ShV;DupType=.
ch09	46408798	SNP358760	G	A	.	PASS	END=46408798;ChrB=ch09;StartB=58656678;EndB=58656678;Parent=INV308;VarType=ShV;DupType=.
ch09	46408835	SNP358761	A	G	.	PASS	END=46408835;ChrB=ch09;StartB=58656641;EndB=58656641;Parent=INV308;VarType=ShV;DupType=.
ch09	46408894	SNP358762	A	C	.	PASS	END=46408894;ChrB=ch09;StartB=58656582;EndB=58656582;Parent=INV308;VarType=ShV;DupType=.
ch09	46408900	SNP358763	A	C	.	PASS	END=46408900;ChrB=ch09;StartB=58656576;EndB=58656576;Parent=INV308;VarType=ShV;DupType=.
ch09	46408921	SNP358764	C	T	.	PASS	END=46408921;ChrB=ch09;StartB=58656555;EndB=58656555;Parent=INV308;VarType=ShV;DupType=.
ch09	46408926	SNP358765	C	A	.	PASS	END=46408926;ChrB=ch09;StartB=58656550;EndB=58656550;Parent=INV308;VarType=ShV;DupType=.
ch09	46408947	SNP358766	T	A	.	PASS	END=46408947;ChrB=ch09;StartB=58656529;EndB=58656529;Parent=INV308;VarType=ShV;DupType=.
ch09	46409025	SNP358767	G	C	.	PASS	END=46409025;ChrB=ch09;StartB=58656451;EndB=58656451;Parent=INV308;VarType=ShV;DupType=.
ch09	46409042	SNP358768	G	A	.	PASS	END=46409042;ChrB=ch09;StartB=58656434;EndB=58656434;Parent=INV308;VarType=ShV;DupType=.
ch09	46409059	SNP358769	T	C	.	PASS	END=46409059;ChrB=ch09;StartB=58656417;EndB=58656417;Parent=INV308;VarType=ShV;DupType=.
ch09	46409079	INS358770	A	AC	.	PASS	END=46409079;ChrB=ch09;StartB=58656397;EndB=58656396;Parent=INV308;VarType=ShV;DupType=.
ch09	46409100	SNP358771	A	C	.	PASS	END=46409100;ChrB=ch09;StartB=58656375;EndB=58656375;Parent=INV308;VarType=ShV;DupType=.
ch09	46409136	SNP358772	G	A	.	PASS	END=46409136;ChrB=ch09;StartB=58656339;EndB=58656339;Parent=INV308;VarType=ShV;DupType=.
ch09	46409143	SNP358773	A	T	.	PASS	END=46409143;ChrB=ch09;StartB=58656332;EndB=58656332;Parent=INV308;VarType=ShV;DupType=.
ch09	46409152	SNP358774	G	A	.	PASS	END=46409152;ChrB=ch09;StartB=58656323;EndB=58656323;Parent=INV308;VarType=ShV;DupType=.
ch09	46409189	SNP358775	T	G	.	PASS	END=46409189;ChrB=ch09;StartB=58656286;EndB=58656286;Parent=INV308;VarType=ShV;DupType=.
ch09	46409213	SNP358776	G	C	.	PASS	END=46409213;ChrB=ch09;StartB=58656262;EndB=58656262;Parent=INV308;VarType=ShV;DupType=.
ch09	46409221	SNP358777	A	G	.	PASS	END=46409221;ChrB=ch09;StartB=58656254;EndB=58656254;Parent=INV308;VarType=ShV;DupType=.
ch09	46409238	INS358778	T	TA	.	PASS	END=46409238;ChrB=ch09;StartB=58656237;EndB=58656236;Parent=INV308;VarType=ShV;DupType=.
ch09	46409238	INS358779	T	TA	.	PASS	END=46409238;ChrB=ch09;StartB=58656236;EndB=58656235;Parent=INV308;VarType=ShV;DupType=.
ch09	46409238	INS358780	T	TC	.	PASS	END=46409238;ChrB=ch09;StartB=58656235;EndB=58656234;Parent=INV308;VarType=ShV;DupType=.
ch09	46409238	INS358781	T	TC	.	PASS	END=46409238;ChrB=ch09;StartB=58656234;EndB=58656233;Parent=INV308;VarType=ShV;DupType=.
ch09	46409238	INS358782	T	TT	.	PASS	END=46409238;ChrB=ch09;StartB=58656233;EndB=58656232;Parent=INV308;VarType=ShV;DupType=.
ch09	46409238	INS358783	T	TT	.	PASS	END=46409238;ChrB=ch09;StartB=58656232;EndB=58656231;Parent=INV308;VarType=ShV;DupType=.
ch09	46409238	INS358784	T	TC	.	PASS	END=46409238;ChrB=ch09;StartB=58656231;EndB=58656230;Parent=INV308;VarType=ShV;DupType=.
ch09	46409238	INS358785	T	TA	.	PASS	END=46409238;ChrB=ch09;StartB=58656230;EndB=58656229;Parent=INV308;VarType=ShV;DupType=.
ch09	46409238	INS358786	T	TT	.	PASS	END=46409238;ChrB=ch09;StartB=58656229;EndB=58656228;Parent=INV308;VarType=ShV;DupType=.
ch09	46409238	INS358787	T	TT	.	PASS	END=46409238;ChrB=ch09;StartB=58656228;EndB=58656227;Parent=INV308;VarType=ShV;DupType=.
ch09	46409238	INS358788	T	TA	.	PASS	END=46409238;ChrB=ch09;StartB=58656227;EndB=58656226;Parent=INV308;VarType=ShV;DupType=.
ch09	46409238	INS358789	T	TC	.	PASS	END=46409238;ChrB=ch09;StartB=58656226;EndB=58656225;Parent=INV308;VarType=ShV;DupType=.
ch09	46409241	SNP358790	T	A	.	PASS	END=46409241;ChrB=ch09;StartB=58656222;EndB=58656222;Parent=INV308;VarType=ShV;DupType=.
ch09	46409272	SNP358791	G	T	.	PASS	END=46409272;ChrB=ch09;StartB=58656191;EndB=58656191;Parent=INV308;VarType=ShV;DupType=.
ch09	46409320	SNP358792	A	C	.	PASS	END=46409320;ChrB=ch09;StartB=58656143;EndB=58656143;Parent=INV308;VarType=ShV;DupType=.
ch09	46409356	SNP358793	C	T	.	PASS	END=46409356;ChrB=ch09;StartB=58656107;EndB=58656107;Parent=INV308;VarType=ShV;DupType=.
ch09	46409358	SNP358794	T	A	.	PASS	END=46409358;ChrB=ch09;StartB=58656105;EndB=58656105;Parent=INV308;VarType=ShV;DupType=.
ch09	46409359	SNP358795	C	G	.	PASS	END=46409359;ChrB=ch09;StartB=58656104;EndB=58656104;Parent=INV308;VarType=ShV;DupType=.
ch09	46409379	SNP358796	T	G	.	PASS	END=46409379;ChrB=ch09;StartB=58656084;EndB=58656084;Parent=INV308;VarType=ShV;DupType=.
ch09	46409403	SNP358797	C	T	.	PASS	END=46409403;ChrB=ch09;StartB=58656060;EndB=58656060;Parent=INV308;VarType=ShV;DupType=.
ch09	46409405	SNP358798	T	G	.	PASS	END=46409405;ChrB=ch09;StartB=58656058;EndB=58656058;Parent=INV308;VarType=ShV;DupType=.
ch09	46409415	SNP358799	C	A	.	PASS	END=46409415;ChrB=ch09;StartB=58656048;EndB=58656048;Parent=INV308;VarType=ShV;DupType=.
ch09	46409428	SNP358800	A	T	.	PASS	END=46409428;ChrB=ch09;StartB=58656035;EndB=58656035;Parent=INV308;VarType=ShV;DupType=.
ch09	46409469	SNP358801	C	T	.	PASS	END=46409469;ChrB=ch09;StartB=58655994;EndB=58655994;Parent=INV308;VarType=ShV;DupType=.
ch09	46409478	SNP358802	T	C	.	PASS	END=46409478;ChrB=ch09;StartB=58655985;EndB=58655985;Parent=INV308;VarType=ShV;DupType=.
ch09	46409521	HDR1547	N	<HDR>	.	PASS	END=46409527;ChrB=ch09;StartB=58655942;EndB=58651451;Parent=INV308;VarType=ShV;DupType=.
ch09	46409528	INVAL1998	N	<INVAL>	.	PASS	END=46423434;ChrB=ch09;StartB=58651450;EndB=58637675;Parent=INV308;VarType=.;DupType=.
ch09	46409557	SNP358803	A	T	.	PASS	END=46409557;ChrB=ch09;StartB=58651421;EndB=58651421;Parent=INV308;VarType=ShV;DupType=.
ch09	46409591	SNP358804	G	A	.	PASS	END=46409591;ChrB=ch09;StartB=58651387;EndB=58651387;Parent=INV308;VarType=ShV;DupType=.
ch09	46409637	SNP358805	C	T	.	PASS	END=46409637;ChrB=ch09;StartB=58651341;EndB=58651341;Parent=INV308;VarType=ShV;DupType=.
ch09	46409671	SNP358806	T	G	.	PASS	END=46409671;ChrB=ch09;StartB=58651307;EndB=58651307;Parent=INV308;VarType=ShV;DupType=.
ch09	46409694	SNP358807	T	G	.	PASS	END=46409694;ChrB=ch09;StartB=58651284;EndB=58651284;Parent=INV308;VarType=ShV;DupType=.
ch09	46409696	SNP358808	A	G	.	PASS	END=46409696;ChrB=ch09;StartB=58651282;EndB=58651282;Parent=INV308;VarType=ShV;DupType=.
ch09	46409730	SNP358809	T	G	.	PASS	END=46409730;ChrB=ch09;StartB=58651248;EndB=58651248;Parent=INV308;VarType=ShV;DupType=.
ch09	46409740	SNP358810	G	A	.	PASS	END=46409740;ChrB=ch09;StartB=58651238;EndB=58651238;Parent=INV308;VarType=ShV;DupType=.
ch09	46409763	SNP358811	G	A	.	PASS	END=46409763;ChrB=ch09;StartB=58651215;EndB=58651215;Parent=INV308;VarType=ShV;DupType=.
ch09	46409785	SNP358812	T	A	.	PASS	END=46409785;ChrB=ch09;StartB=58651193;EndB=58651193;Parent=INV308;VarType=ShV;DupType=.
ch09	46409895	INS358813	T	TG	.	PASS	END=46409895;ChrB=ch09;StartB=58651083;EndB=58651082;Parent=INV308;VarType=ShV;DupType=.
ch09	46409979	SNP358814	A	C	.	PASS	END=46409979;ChrB=ch09;StartB=58650998;EndB=58650998;Parent=INV308;VarType=ShV;DupType=.
ch09	46409986	SNP358815	G	A	.	PASS	END=46409986;ChrB=ch09;StartB=58650991;EndB=58650991;Parent=INV308;VarType=ShV;DupType=.
ch09	46410009	SNP358816	G	T	.	PASS	END=46410009;ChrB=ch09;StartB=58650968;EndB=58650968;Parent=INV308;VarType=ShV;DupType=.
ch09	46410011	SNP358817	C	T	.	PASS	END=46410011;ChrB=ch09;StartB=58650966;EndB=58650966;Parent=INV308;VarType=ShV;DupType=.
ch09	46410032	SNP358818	T	C	.	PASS	END=46410032;ChrB=ch09;StartB=58650945;EndB=58650945;Parent=INV308;VarType=ShV;DupType=.
ch09	46410040	SNP358819	G	A	.	PASS	END=46410040;ChrB=ch09;StartB=58650937;EndB=58650937;Parent=INV308;VarType=ShV;DupType=.
ch09	46410085	SNP358820	T	A	.	PASS	END=46410085;ChrB=ch09;StartB=58650892;EndB=58650892;Parent=INV308;VarType=ShV;DupType=.
ch09	46410090	SNP358821	C	T	.	PASS	END=46410090;ChrB=ch09;StartB=58650887;EndB=58650887;Parent=INV308;VarType=ShV;DupType=.
ch09	46410091	SNP358822	C	A	.	PASS	END=46410091;ChrB=ch09;StartB=58650886;EndB=58650886;Parent=INV308;VarType=ShV;DupType=.
ch09	46410152	SNP358823	T	G	.	PASS	END=46410152;ChrB=ch09;StartB=58650825;EndB=58650825;Parent=INV308;VarType=ShV;DupType=.
ch09	46410159	SNP358824	C	T	.	PASS	END=46410159;ChrB=ch09;StartB=58650818;EndB=58650818;Parent=INV308;VarType=ShV;DupType=.
ch09	46410167	SNP358825	T	G	.	PASS	END=46410167;ChrB=ch09;StartB=58650810;EndB=58650810;Parent=INV308;VarType=ShV;DupType=.
ch09	46410183	SNP358826	G	A	.	PASS	END=46410183;ChrB=ch09;StartB=58650794;EndB=58650794;Parent=INV308;VarType=ShV;DupType=.
ch09	46410197	SNP358827	T	C	.	PASS	END=46410197;ChrB=ch09;StartB=58650780;EndB=58650780;Parent=INV308;VarType=ShV;DupType=.
ch09	46410204	INS358828	T	TA	.	PASS	END=46410204;ChrB=ch09;StartB=58650773;EndB=58650772;Parent=INV308;VarType=ShV;DupType=.
ch09	46410204	INS358829	T	TA	.	PASS	END=46410204;ChrB=ch09;StartB=58650772;EndB=58650771;Parent=INV308;VarType=ShV;DupType=.
ch09	46410204	INS358830	T	TA	.	PASS	END=46410204;ChrB=ch09;StartB=58650771;EndB=58650770;Parent=INV308;VarType=ShV;DupType=.
ch09	46410204	INS358831	T	TA	.	PASS	END=46410204;ChrB=ch09;StartB=58650770;EndB=58650769;Parent=INV308;VarType=ShV;DupType=.
ch09	46410210	SNP358832	T	A	.	PASS	END=46410210;ChrB=ch09;StartB=58650763;EndB=58650763;Parent=INV308;VarType=ShV;DupType=.
ch09	46410228	SNP358833	A	C	.	PASS	END=46410228;ChrB=ch09;StartB=58650745;EndB=58650745;Parent=INV308;VarType=ShV;DupType=.
ch09	46410372	SNP358834	A	C	.	PASS	END=46410372;ChrB=ch09;StartB=58650601;EndB=58650601;Parent=INV308;VarType=ShV;DupType=.
ch09	46410397	SNP358835	T	C	.	PASS	END=46410397;ChrB=ch09;StartB=58650576;EndB=58650576;Parent=INV308;VarType=ShV;DupType=.
ch09	46410449	INS358836	T	TC	.	PASS	END=46410449;ChrB=ch09;StartB=58650524;EndB=58650523;Parent=INV308;VarType=ShV;DupType=.
ch09	46410474	DEL358837	GGAAAATGCA	G	.	PASS	END=46410483;ChrB=ch09;StartB=58650499;EndB=58650499;Parent=INV308;VarType=ShV;DupType=.
ch09	46410494	SNP358838	C	T	.	PASS	END=46410494;ChrB=ch09;StartB=58650487;EndB=58650487;Parent=INV308;VarType=ShV;DupType=.
ch09	46410512	SNP358839	A	T	.	PASS	END=46410512;ChrB=ch09;StartB=58650469;EndB=58650469;Parent=INV308;VarType=ShV;DupType=.
ch09	46410515	SNP358840	C	G	.	PASS	END=46410515;ChrB=ch09;StartB=58650466;EndB=58650466;Parent=INV308;VarType=ShV;DupType=.
ch09	46410566	SNP358841	C	T	.	PASS	END=46410566;ChrB=ch09;StartB=58650415;EndB=58650415;Parent=INV308;VarType=ShV;DupType=.
ch09	46410574	INS358842	A	AT	.	PASS	END=46410574;ChrB=ch09;StartB=58650407;EndB=58650406;Parent=INV308;VarType=ShV;DupType=.
ch09	46410574	INS358843	A	AT	.	PASS	END=46410574;ChrB=ch09;StartB=58650406;EndB=58650405;Parent=INV308;VarType=ShV;DupType=.
ch09	46410574	INS358844	A	AT	.	PASS	END=46410574;ChrB=ch09;StartB=58650405;EndB=58650404;Parent=INV308;VarType=ShV;DupType=.
ch09	46410574	INS358845	A	AT	.	PASS	END=46410574;ChrB=ch09;StartB=58650404;EndB=58650403;Parent=INV308;VarType=ShV;DupType=.
ch09	46410574	INS358846	A	AT	.	PASS	END=46410574;ChrB=ch09;StartB=58650403;EndB=58650402;Parent=INV308;VarType=ShV;DupType=.
ch09	46410592	SNP358847	G	A	.	PASS	END=46410592;ChrB=ch09;StartB=58650384;EndB=58650384;Parent=INV308;VarType=ShV;DupType=.
ch09	46410614	SNP358848	T	G	.	PASS	END=46410614;ChrB=ch09;StartB=58650362;EndB=58650362;Parent=INV308;VarType=ShV;DupType=.
ch09	46410701	SNP358849	A	C	.	PASS	END=46410701;ChrB=ch09;StartB=58650275;EndB=58650275;Parent=INV308;VarType=ShV;DupType=.
ch09	46410709	INS358850	A	AG	.	PASS	END=46410709;ChrB=ch09;StartB=58650267;EndB=58650266;Parent=INV308;VarType=ShV;DupType=.
ch09	46410764	SNP358851	G	C	.	PASS	END=46410764;ChrB=ch09;StartB=58650211;EndB=58650211;Parent=INV308;VarType=ShV;DupType=.
ch09	46410809	SNP358852	G	A	.	PASS	END=46410809;ChrB=ch09;StartB=58650166;EndB=58650166;Parent=INV308;VarType=ShV;DupType=.
ch09	46410857	SNP358853	A	G	.	PASS	END=46410857;ChrB=ch09;StartB=58650118;EndB=58650118;Parent=INV308;VarType=ShV;DupType=.
ch09	46410880	SNP358854	A	G	.	PASS	END=46410880;ChrB=ch09;StartB=58650095;EndB=58650095;Parent=INV308;VarType=ShV;DupType=.
ch09	46410891	SNP358855	A	G	.	PASS	END=46410891;ChrB=ch09;StartB=58650084;EndB=58650084;Parent=INV308;VarType=ShV;DupType=.
ch09	46410896	SNP358856	A	G	.	PASS	END=46410896;ChrB=ch09;StartB=58650079;EndB=58650079;Parent=INV308;VarType=ShV;DupType=.
ch09	46410897	SNP358857	C	T	.	PASS	END=46410897;ChrB=ch09;StartB=58650078;EndB=58650078;Parent=INV308;VarType=ShV;DupType=.
ch09	46410908	DEL358858	ATT	A	.	PASS	END=46410910;ChrB=ch09;StartB=58650068;EndB=58650068;Parent=INV308;VarType=ShV;DupType=.
ch09	46410955	SNP358859	T	G	.	PASS	END=46410955;ChrB=ch09;StartB=58650022;EndB=58650022;Parent=INV308;VarType=ShV;DupType=.
ch09	46410957	SNP358860	T	C	.	PASS	END=46410957;ChrB=ch09;StartB=58650020;EndB=58650020;Parent=INV308;VarType=ShV;DupType=.
ch09	46410961	SNP358861	C	T	.	PASS	END=46410961;ChrB=ch09;StartB=58650016;EndB=58650016;Parent=INV308;VarType=ShV;DupType=.
ch09	46410986	SNP358862	A	T	.	PASS	END=46410986;ChrB=ch09;StartB=58649991;EndB=58649991;Parent=INV308;VarType=ShV;DupType=.
ch09	46411012	SNP358863	T	C	.	PASS	END=46411012;ChrB=ch09;StartB=58649965;EndB=58649965;Parent=INV308;VarType=ShV;DupType=.
ch09	46411065	SNP358864	A	G	.	PASS	END=46411065;ChrB=ch09;StartB=58649912;EndB=58649912;Parent=INV308;VarType=ShV;DupType=.
ch09	46411070	SNP358865	G	A	.	PASS	END=46411070;ChrB=ch09;StartB=58649907;EndB=58649907;Parent=INV308;VarType=ShV;DupType=.
ch09	46411092	SNP358866	C	T	.	PASS	END=46411092;ChrB=ch09;StartB=58649885;EndB=58649885;Parent=INV308;VarType=ShV;DupType=.
ch09	46411095	INS358867	C	CA	.	PASS	END=46411095;ChrB=ch09;StartB=58649882;EndB=58649881;Parent=INV308;VarType=ShV;DupType=.
ch09	46411120	SNP358868	T	C	.	PASS	END=46411120;ChrB=ch09;StartB=58649856;EndB=58649856;Parent=INV308;VarType=ShV;DupType=.
ch09	46411125	SNP358869	A	T	.	PASS	END=46411125;ChrB=ch09;StartB=58649851;EndB=58649851;Parent=INV308;VarType=ShV;DupType=.
ch09	46411175	SNP358870	A	G	.	PASS	END=46411175;ChrB=ch09;StartB=58649801;EndB=58649801;Parent=INV308;VarType=ShV;DupType=.
ch09	46411202	DEL358871	TA	T	.	PASS	END=46411203;ChrB=ch09;StartB=58649775;EndB=58649775;Parent=INV308;VarType=ShV;DupType=.
ch09	46411216	SNP358872	T	C	.	PASS	END=46411216;ChrB=ch09;StartB=58649761;EndB=58649761;Parent=INV308;VarType=ShV;DupType=.
ch09	46411245	SNP358873	T	C	.	PASS	END=46411245;ChrB=ch09;StartB=58649732;EndB=58649732;Parent=INV308;VarType=ShV;DupType=.
ch09	46411250	SNP358874	A	G	.	PASS	END=46411250;ChrB=ch09;StartB=58649727;EndB=58649727;Parent=INV308;VarType=ShV;DupType=.
ch09	46411269	SNP358875	C	A	.	PASS	END=46411269;ChrB=ch09;StartB=58649708;EndB=58649708;Parent=INV308;VarType=ShV;DupType=.
ch09	46411339	SNP358876	T	C	.	PASS	END=46411339;ChrB=ch09;StartB=58649638;EndB=58649638;Parent=INV308;VarType=ShV;DupType=.
ch09	46411358	DEL358877	CT	C	.	PASS	END=46411359;ChrB=ch09;StartB=58649620;EndB=58649620;Parent=INV308;VarType=ShV;DupType=.
ch09	46411427	SNP358878	T	A	.	PASS	END=46411427;ChrB=ch09;StartB=58649551;EndB=58649551;Parent=INV308;VarType=ShV;DupType=.
ch09	46411456	SNP358879	T	C	.	PASS	END=46411456;ChrB=ch09;StartB=58649522;EndB=58649522;Parent=INV308;VarType=ShV;DupType=.
ch09	46411510	INS358880	A	AT	.	PASS	END=46411510;ChrB=ch09;StartB=58649468;EndB=58649467;Parent=INV308;VarType=ShV;DupType=.
ch09	46411530	DEL358881	AAAAAATACAACTT	A	.	PASS	END=46411543;ChrB=ch09;StartB=58649448;EndB=58649448;Parent=INV308;VarType=ShV;DupType=.
ch09	46411593	DEL358882	TTTCATATCATGATTAAAAATCATAATTTCATCTTACATGGCCGAATGAACCTTTGATTCAACTTCATCTTACGTA	T	.	PASS	END=46411668;ChrB=ch09;StartB=58649398;EndB=58649398;Parent=INV308;VarType=ShV;DupType=.
ch09	46411721	SNP358883	T	G	.	PASS	END=46411721;ChrB=ch09;StartB=58649344;EndB=58649344;Parent=INV308;VarType=ShV;DupType=.
ch09	46411757	INS358884	A	AT	.	PASS	END=46411757;ChrB=ch09;StartB=58649308;EndB=58649307;Parent=INV308;VarType=ShV;DupType=.
ch09	46411757	INS358885	A	AT	.	PASS	END=46411757;ChrB=ch09;StartB=58649307;EndB=58649306;Parent=INV308;VarType=ShV;DupType=.
ch09	46411771	SNP358886	G	A	.	PASS	END=46411771;ChrB=ch09;StartB=58649292;EndB=58649292;Parent=INV308;VarType=ShV;DupType=.
ch09	46411775	SNP358887	T	A	.	PASS	END=46411775;ChrB=ch09;StartB=58649288;EndB=58649288;Parent=INV308;VarType=ShV;DupType=.
ch09	46411782	INS358888	A	AT	.	PASS	END=46411782;ChrB=ch09;StartB=58649281;EndB=58649280;Parent=INV308;VarType=ShV;DupType=.
ch09	46411787	SNP358889	A	T	.	PASS	END=46411787;ChrB=ch09;StartB=58649275;EndB=58649275;Parent=INV308;VarType=ShV;DupType=.
ch09	46411856	SNP358890	T	C	.	PASS	END=46411856;ChrB=ch09;StartB=58649206;EndB=58649206;Parent=INV308;VarType=ShV;DupType=.
ch09	46411858	SNP358891	G	C	.	PASS	END=46411858;ChrB=ch09;StartB=58649204;EndB=58649204;Parent=INV308;VarType=ShV;DupType=.
ch09	46411859	SNP358892	C	G	.	PASS	END=46411859;ChrB=ch09;StartB=58649203;EndB=58649203;Parent=INV308;VarType=ShV;DupType=.
ch09	46411890	SNP358893	C	T	.	PASS	END=46411890;ChrB=ch09;StartB=58649172;EndB=58649172;Parent=INV308;VarType=ShV;DupType=.
ch09	46411917	SNP358894	T	A	.	PASS	END=46411917;ChrB=ch09;StartB=58649145;EndB=58649145;Parent=INV308;VarType=ShV;DupType=.
ch09	46411964	SNP358895	G	A	.	PASS	END=46411964;ChrB=ch09;StartB=58649098;EndB=58649098;Parent=INV308;VarType=ShV;DupType=.
ch09	46411976	SNP358896	A	G	.	PASS	END=46411976;ChrB=ch09;StartB=58649086;EndB=58649086;Parent=INV308;VarType=ShV;DupType=.
ch09	46411985	SNP358897	C	T	.	PASS	END=46411985;ChrB=ch09;StartB=58649077;EndB=58649077;Parent=INV308;VarType=ShV;DupType=.
ch09	46411995	SNP358898	T	C	.	PASS	END=46411995;ChrB=ch09;StartB=58649067;EndB=58649067;Parent=INV308;VarType=ShV;DupType=.
ch09	46412028	SNP358899	A	T	.	PASS	END=46412028;ChrB=ch09;StartB=58649034;EndB=58649034;Parent=INV308;VarType=ShV;DupType=.
ch09	46412047	SNP358900	C	T	.	PASS	END=46412047;ChrB=ch09;StartB=58649015;EndB=58649015;Parent=INV308;VarType=ShV;DupType=.
ch09	46412094	SNP358901	T	A	.	PASS	END=46412094;ChrB=ch09;StartB=58648968;EndB=58648968;Parent=INV308;VarType=ShV;DupType=.
ch09	46412236	SNP358902	A	C	.	PASS	END=46412236;ChrB=ch09;StartB=58648826;EndB=58648826;Parent=INV308;VarType=ShV;DupType=.
ch09	46412322	SNP358903	T	C	.	PASS	END=46412322;ChrB=ch09;StartB=58648740;EndB=58648740;Parent=INV308;VarType=ShV;DupType=.
ch09	46412357	SNP358904	C	T	.	PASS	END=46412357;ChrB=ch09;StartB=58648705;EndB=58648705;Parent=INV308;VarType=ShV;DupType=.
ch09	46412436	SNP358905	G	C	.	PASS	END=46412436;ChrB=ch09;StartB=58648626;EndB=58648626;Parent=INV308;VarType=ShV;DupType=.
ch09	46412448	SNP358906	G	A	.	PASS	END=46412448;ChrB=ch09;StartB=58648614;EndB=58648614;Parent=INV308;VarType=ShV;DupType=.
ch09	46412452	SNP358907	A	G	.	PASS	END=46412452;ChrB=ch09;StartB=58648610;EndB=58648610;Parent=INV308;VarType=ShV;DupType=.
ch09	46412503	SNP358908	G	C	.	PASS	END=46412503;ChrB=ch09;StartB=58648559;EndB=58648559;Parent=INV308;VarType=ShV;DupType=.
ch09	46412515	INS358909	A	AT	.	PASS	END=46412515;ChrB=ch09;StartB=58648547;EndB=58648546;Parent=INV308;VarType=ShV;DupType=.
ch09	46412515	INS358910	A	AC	.	PASS	END=46412515;ChrB=ch09;StartB=58648546;EndB=58648545;Parent=INV308;VarType=ShV;DupType=.
ch09	46412524	SNP358911	C	A	.	PASS	END=46412524;ChrB=ch09;StartB=58648536;EndB=58648536;Parent=INV308;VarType=ShV;DupType=.
ch09	46412547	SNP358912	A	G	.	PASS	END=46412547;ChrB=ch09;StartB=58648513;EndB=58648513;Parent=INV308;VarType=ShV;DupType=.
ch09	46412552	SNP358913	C	G	.	PASS	END=46412552;ChrB=ch09;StartB=58648508;EndB=58648508;Parent=INV308;VarType=ShV;DupType=.
ch09	46412619	SNP358914	C	A	.	PASS	END=46412619;ChrB=ch09;StartB=58648441;EndB=58648441;Parent=INV308;VarType=ShV;DupType=.
ch09	46412632	SNP358915	G	A	.	PASS	END=46412632;ChrB=ch09;StartB=58648428;EndB=58648428;Parent=INV308;VarType=ShV;DupType=.
ch09	46412737	SNP358916	A	T	.	PASS	END=46412737;ChrB=ch09;StartB=58648323;EndB=58648323;Parent=INV308;VarType=ShV;DupType=.
ch09	46412872	SNP358917	G	C	.	PASS	END=46412872;ChrB=ch09;StartB=58648188;EndB=58648188;Parent=INV308;VarType=ShV;DupType=.
ch09	46412877	SNP358918	A	G	.	PASS	END=46412877;ChrB=ch09;StartB=58648183;EndB=58648183;Parent=INV308;VarType=ShV;DupType=.
ch09	46412927	DEL358919	TA	T	.	PASS	END=46412928;ChrB=ch09;StartB=58648134;EndB=58648134;Parent=INV308;VarType=ShV;DupType=.
ch09	46412954	INS358920	T	TG	.	PASS	END=46412954;ChrB=ch09;StartB=58648107;EndB=58648106;Parent=INV308;VarType=ShV;DupType=.
ch09	46412963	SNP358921	A	G	.	PASS	END=46412963;ChrB=ch09;StartB=58648097;EndB=58648097;Parent=INV308;VarType=ShV;DupType=.
ch09	46413030	SNP358922	A	C	.	PASS	END=46413030;ChrB=ch09;StartB=58648030;EndB=58648030;Parent=INV308;VarType=ShV;DupType=.
ch09	46413093	SNP358923	A	G	.	PASS	END=46413093;ChrB=ch09;StartB=58647967;EndB=58647967;Parent=INV308;VarType=ShV;DupType=.
ch09	46413104	SNP358924	T	C	.	PASS	END=46413104;ChrB=ch09;StartB=58647956;EndB=58647956;Parent=INV308;VarType=ShV;DupType=.
ch09	46413143	SNP358925	G	A	.	PASS	END=46413143;ChrB=ch09;StartB=58647917;EndB=58647917;Parent=INV308;VarType=ShV;DupType=.
ch09	46413186	SNP358926	A	T	.	PASS	END=46413186;ChrB=ch09;StartB=58647874;EndB=58647874;Parent=INV308;VarType=ShV;DupType=.
ch09	46413191	SNP358927	C	A	.	PASS	END=46413191;ChrB=ch09;StartB=58647869;EndB=58647869;Parent=INV308;VarType=ShV;DupType=.
ch09	46413283	SNP358928	G	T	.	PASS	END=46413283;ChrB=ch09;StartB=58647777;EndB=58647777;Parent=INV308;VarType=ShV;DupType=.
ch09	46413350	SNP358929	A	T	.	PASS	END=46413350;ChrB=ch09;StartB=58647710;EndB=58647710;Parent=INV308;VarType=ShV;DupType=.
ch09	46413382	SNP358930	G	T	.	PASS	END=46413382;ChrB=ch09;StartB=58647678;EndB=58647678;Parent=INV308;VarType=ShV;DupType=.
ch09	46413633	SNP358931	T	C	.	PASS	END=46413633;ChrB=ch09;StartB=58647427;EndB=58647427;Parent=INV308;VarType=ShV;DupType=.
ch09	46413635	INS358932	A	AA	.	PASS	END=46413635;ChrB=ch09;StartB=58647425;EndB=58647424;Parent=INV308;VarType=ShV;DupType=.
ch09	46413635	INS358933	A	AA	.	PASS	END=46413635;ChrB=ch09;StartB=58647424;EndB=58647423;Parent=INV308;VarType=ShV;DupType=.
ch09	46413635	INS358934	A	AA	.	PASS	END=46413635;ChrB=ch09;StartB=58647423;EndB=58647422;Parent=INV308;VarType=ShV;DupType=.
ch09	46413635	INS358935	A	AA	.	PASS	END=46413635;ChrB=ch09;StartB=58647422;EndB=58647421;Parent=INV308;VarType=ShV;DupType=.
ch09	46413635	INS358936	A	AA	.	PASS	END=46413635;ChrB=ch09;StartB=58647421;EndB=58647420;Parent=INV308;VarType=ShV;DupType=.
ch09	46413635	INS358937	A	AA	.	PASS	END=46413635;ChrB=ch09;StartB=58647420;EndB=58647419;Parent=INV308;VarType=ShV;DupType=.
ch09	46413635	INS358938	A	AG	.	PASS	END=46413635;ChrB=ch09;StartB=58647419;EndB=58647418;Parent=INV308;VarType=ShV;DupType=.
ch09	46413639	DEL358939	AAGAGG	A	.	PASS	END=46413644;ChrB=ch09;StartB=58647415;EndB=58647415;Parent=INV308;VarType=ShV;DupType=.
ch09	46413824	SNP358940	A	G	.	PASS	END=46413824;ChrB=ch09;StartB=58647234;EndB=58647234;Parent=INV308;VarType=ShV;DupType=.
ch09	46413832	SNP358941	T	C	.	PASS	END=46413832;ChrB=ch09;StartB=58647226;EndB=58647226;Parent=INV308;VarType=ShV;DupType=.
ch09	46413881	SNP358942	G	T	.	PASS	END=46413881;ChrB=ch09;StartB=58647177;EndB=58647177;Parent=INV308;VarType=ShV;DupType=.
ch09	46413989	SNP358943	A	T	.	PASS	END=46413989;ChrB=ch09;StartB=58647069;EndB=58647069;Parent=INV308;VarType=ShV;DupType=.
ch09	46413994	SNP358944	T	A	.	PASS	END=46413994;ChrB=ch09;StartB=58647064;EndB=58647064;Parent=INV308;VarType=ShV;DupType=.
ch09	46413997	SNP358945	T	C	.	PASS	END=46413997;ChrB=ch09;StartB=58647061;EndB=58647061;Parent=INV308;VarType=ShV;DupType=.
ch09	46414023	DEL358946	GA	G	.	PASS	END=46414024;ChrB=ch09;StartB=58647036;EndB=58647036;Parent=INV308;VarType=ShV;DupType=.
ch09	46414041	SNP358947	T	C	.	PASS	END=46414041;ChrB=ch09;StartB=58647018;EndB=58647018;Parent=INV308;VarType=ShV;DupType=.
ch09	46414046	SNP358948	C	T	.	PASS	END=46414046;ChrB=ch09;StartB=58647013;EndB=58647013;Parent=INV308;VarType=ShV;DupType=.
ch09	46414099	SNP358949	A	T	.	PASS	END=46414099;ChrB=ch09;StartB=58646960;EndB=58646960;Parent=INV308;VarType=ShV;DupType=.
ch09	46414104	SNP358950	A	T	.	PASS	END=46414104;ChrB=ch09;StartB=58646955;EndB=58646955;Parent=INV308;VarType=ShV;DupType=.
ch09	46414121	SNP358951	T	C	.	PASS	END=46414121;ChrB=ch09;StartB=58646938;EndB=58646938;Parent=INV308;VarType=ShV;DupType=.
ch09	46414156	SNP358952	A	G	.	PASS	END=46414156;ChrB=ch09;StartB=58646903;EndB=58646903;Parent=INV308;VarType=ShV;DupType=.
ch09	46414175	SNP358953	T	G	.	PASS	END=46414175;ChrB=ch09;StartB=58646884;EndB=58646884;Parent=INV308;VarType=ShV;DupType=.
ch09	46414207	SNP358954	A	T	.	PASS	END=46414207;ChrB=ch09;StartB=58646852;EndB=58646852;Parent=INV308;VarType=ShV;DupType=.
ch09	46414211	SNP358955	G	A	.	PASS	END=46414211;ChrB=ch09;StartB=58646848;EndB=58646848;Parent=INV308;VarType=ShV;DupType=.
ch09	46414215	SNP358956	T	C	.	PASS	END=46414215;ChrB=ch09;StartB=58646844;EndB=58646844;Parent=INV308;VarType=ShV;DupType=.
ch09	46414280	SNP358957	A	T	.	PASS	END=46414280;ChrB=ch09;StartB=58646779;EndB=58646779;Parent=INV308;VarType=ShV;DupType=.
ch09	46414283	SNP358958	C	T	.	PASS	END=46414283;ChrB=ch09;StartB=58646776;EndB=58646776;Parent=INV308;VarType=ShV;DupType=.
ch09	46414311	SNP358959	A	T	.	PASS	END=46414311;ChrB=ch09;StartB=58646748;EndB=58646748;Parent=INV308;VarType=ShV;DupType=.
ch09	46414340	SNP358960	A	T	.	PASS	END=46414340;ChrB=ch09;StartB=58646719;EndB=58646719;Parent=INV308;VarType=ShV;DupType=.
ch09	46414355	SNP358961	A	C	.	PASS	END=46414355;ChrB=ch09;StartB=58646704;EndB=58646704;Parent=INV308;VarType=ShV;DupType=.
ch09	46414356	SNP358962	A	G	.	PASS	END=46414356;ChrB=ch09;StartB=58646703;EndB=58646703;Parent=INV308;VarType=ShV;DupType=.
ch09	46414374	SNP358963	C	T	.	PASS	END=46414374;ChrB=ch09;StartB=58646685;EndB=58646685;Parent=INV308;VarType=ShV;DupType=.
ch09	46414386	INS358964	C	CA	.	PASS	END=46414386;ChrB=ch09;StartB=58646673;EndB=58646672;Parent=INV308;VarType=ShV;DupType=.
ch09	46414386	INS358965	C	CT	.	PASS	END=46414386;ChrB=ch09;StartB=58646672;EndB=58646671;Parent=INV308;VarType=ShV;DupType=.
ch09	46414386	INS358966	C	CT	.	PASS	END=46414386;ChrB=ch09;StartB=58646671;EndB=58646670;Parent=INV308;VarType=ShV;DupType=.
ch09	46414386	INS358967	C	CA	.	PASS	END=46414386;ChrB=ch09;StartB=58646670;EndB=58646669;Parent=INV308;VarType=ShV;DupType=.
ch09	46414386	INS358968	C	CT	.	PASS	END=46414386;ChrB=ch09;StartB=58646669;EndB=58646668;Parent=INV308;VarType=ShV;DupType=.
ch09	46414386	INS358969	C	CT	.	PASS	END=46414386;ChrB=ch09;StartB=58646668;EndB=58646667;Parent=INV308;VarType=ShV;DupType=.
ch09	46414386	INS358970	C	CT	.	PASS	END=46414386;ChrB=ch09;StartB=58646667;EndB=58646666;Parent=INV308;VarType=ShV;DupType=.
ch09	46414387	SNP358971	T	G	.	PASS	END=46414387;ChrB=ch09;StartB=58646665;EndB=58646665;Parent=INV308;VarType=ShV;DupType=.
ch09	46414435	SNP358972	C	A	.	PASS	END=46414435;ChrB=ch09;StartB=58646617;EndB=58646617;Parent=INV308;VarType=ShV;DupType=.
ch09	46414484	SNP358973	G	T	.	PASS	END=46414484;ChrB=ch09;StartB=58646568;EndB=58646568;Parent=INV308;VarType=ShV;DupType=.
ch09	46414487	SNP358974	C	G	.	PASS	END=46414487;ChrB=ch09;StartB=58646565;EndB=58646565;Parent=INV308;VarType=ShV;DupType=.
ch09	46414490	SNP358975	C	T	.	PASS	END=46414490;ChrB=ch09;StartB=58646562;EndB=58646562;Parent=INV308;VarType=ShV;DupType=.
ch09	46414518	SNP358976	C	A	.	PASS	END=46414518;ChrB=ch09;StartB=58646534;EndB=58646534;Parent=INV308;VarType=ShV;DupType=.
ch09	46414537	SNP358977	A	G	.	PASS	END=46414537;ChrB=ch09;StartB=58646515;EndB=58646515;Parent=INV308;VarType=ShV;DupType=.
ch09	46414666	SNP358978	A	T	.	PASS	END=46414666;ChrB=ch09;StartB=58646386;EndB=58646386;Parent=INV308;VarType=ShV;DupType=.
ch09	46414698	SNP358979	T	A	.	PASS	END=46414698;ChrB=ch09;StartB=58646354;EndB=58646354;Parent=INV308;VarType=ShV;DupType=.
ch09	46414711	SNP358980	C	T	.	PASS	END=46414711;ChrB=ch09;StartB=58646341;EndB=58646341;Parent=INV308;VarType=ShV;DupType=.
ch09	46414782	SNP358981	A	T	.	PASS	END=46414782;ChrB=ch09;StartB=58646270;EndB=58646270;Parent=INV308;VarType=ShV;DupType=.
ch09	46414823	SNP358982	T	C	.	PASS	END=46414823;ChrB=ch09;StartB=58646229;EndB=58646229;Parent=INV308;VarType=ShV;DupType=.
ch09	46414955	SNP358983	A	G	.	PASS	END=46414955;ChrB=ch09;StartB=58646097;EndB=58646097;Parent=INV308;VarType=ShV;DupType=.
ch09	46414956	DEL358984	CA	C	.	PASS	END=46414957;ChrB=ch09;StartB=58646097;EndB=58646097;Parent=INV308;VarType=ShV;DupType=.
ch09	46414967	SNP358985	G	T	.	PASS	END=46414967;ChrB=ch09;StartB=58646086;EndB=58646086;Parent=INV308;VarType=ShV;DupType=.
ch09	46414974	SNP358986	T	C	.	PASS	END=46414974;ChrB=ch09;StartB=58646079;EndB=58646079;Parent=INV308;VarType=ShV;DupType=.
ch09	46414982	SNP358987	C	A	.	PASS	END=46414982;ChrB=ch09;StartB=58646071;EndB=58646071;Parent=INV308;VarType=ShV;DupType=.
ch09	46415018	SNP358988	A	C	.	PASS	END=46415018;ChrB=ch09;StartB=58646035;EndB=58646035;Parent=INV308;VarType=ShV;DupType=.
ch09	46415074	SNP358989	T	G	.	PASS	END=46415074;ChrB=ch09;StartB=58645979;EndB=58645979;Parent=INV308;VarType=ShV;DupType=.
ch09	46415113	SNP358990	C	G	.	PASS	END=46415113;ChrB=ch09;StartB=58645940;EndB=58645940;Parent=INV308;VarType=ShV;DupType=.
ch09	46415114	DEL358991	TAATACAACAACACCTTGTGTGGGTAA	T	.	PASS	END=46415140;ChrB=ch09;StartB=58645940;EndB=58645940;Parent=INV308;VarType=ShV;DupType=.
ch09	46415141	SNP358992	A	C	.	PASS	END=46415141;ChrB=ch09;StartB=58645938;EndB=58645938;Parent=INV308;VarType=ShV;DupType=.
ch09	46415185	SNP358993	G	C	.	PASS	END=46415185;ChrB=ch09;StartB=58645894;EndB=58645894;Parent=INV308;VarType=ShV;DupType=.
ch09	46415205	SNP358994	C	T	.	PASS	END=46415205;ChrB=ch09;StartB=58645874;EndB=58645874;Parent=INV308;VarType=ShV;DupType=.
ch09	46415206	SNP358995	G	A	.	PASS	END=46415206;ChrB=ch09;StartB=58645873;EndB=58645873;Parent=INV308;VarType=ShV;DupType=.
ch09	46415220	SNP358996	T	A	.	PASS	END=46415220;ChrB=ch09;StartB=58645859;EndB=58645859;Parent=INV308;VarType=ShV;DupType=.
ch09	46415244	SNP358997	G	A	.	PASS	END=46415244;ChrB=ch09;StartB=58645835;EndB=58645835;Parent=INV308;VarType=ShV;DupType=.
ch09	46415277	SNP358998	T	G	.	PASS	END=46415277;ChrB=ch09;StartB=58645802;EndB=58645802;Parent=INV308;VarType=ShV;DupType=.
ch09	46415278	SNP358999	A	G	.	PASS	END=46415278;ChrB=ch09;StartB=58645801;EndB=58645801;Parent=INV308;VarType=ShV;DupType=.
ch09	46415290	SNP359000	C	G	.	PASS	END=46415290;ChrB=ch09;StartB=58645789;EndB=58645789;Parent=INV308;VarType=ShV;DupType=.
ch09	46415358	SNP359001	G	C	.	PASS	END=46415358;ChrB=ch09;StartB=58645721;EndB=58645721;Parent=INV308;VarType=ShV;DupType=.
ch09	46415512	SNP359002	T	C	.	PASS	END=46415512;ChrB=ch09;StartB=58645567;EndB=58645567;Parent=INV308;VarType=ShV;DupType=.
ch09	46415520	SNP359003	G	T	.	PASS	END=46415520;ChrB=ch09;StartB=58645559;EndB=58645559;Parent=INV308;VarType=ShV;DupType=.
ch09	46415539	SNP359004	A	G	.	PASS	END=46415539;ChrB=ch09;StartB=58645540;EndB=58645540;Parent=INV308;VarType=ShV;DupType=.
ch09	46415545	SNP359005	A	G	.	PASS	END=46415545;ChrB=ch09;StartB=58645534;EndB=58645534;Parent=INV308;VarType=ShV;DupType=.
ch09	46415570	SNP359006	C	T	.	PASS	END=46415570;ChrB=ch09;StartB=58645509;EndB=58645509;Parent=INV308;VarType=ShV;DupType=.
ch09	46415630	SNP359007	C	A	.	PASS	END=46415630;ChrB=ch09;StartB=58645449;EndB=58645449;Parent=INV308;VarType=ShV;DupType=.
ch09	46415638	SNP359008	G	A	.	PASS	END=46415638;ChrB=ch09;StartB=58645441;EndB=58645441;Parent=INV308;VarType=ShV;DupType=.
ch09	46415705	SNP359009	C	T	.	PASS	END=46415705;ChrB=ch09;StartB=58645374;EndB=58645374;Parent=INV308;VarType=ShV;DupType=.
ch09	46415769	SNP359010	T	C	.	PASS	END=46415769;ChrB=ch09;StartB=58645310;EndB=58645310;Parent=INV308;VarType=ShV;DupType=.
ch09	46415862	SNP359011	A	G	.	PASS	END=46415862;ChrB=ch09;StartB=58645217;EndB=58645217;Parent=INV308;VarType=ShV;DupType=.
ch09	46415867	SNP359012	T	G	.	PASS	END=46415867;ChrB=ch09;StartB=58645212;EndB=58645212;Parent=INV308;VarType=ShV;DupType=.
ch09	46415881	SNP359013	A	G	.	PASS	END=46415881;ChrB=ch09;StartB=58645198;EndB=58645198;Parent=INV308;VarType=ShV;DupType=.
ch09	46415909	SNP359014	A	T	.	PASS	END=46415909;ChrB=ch09;StartB=58645170;EndB=58645170;Parent=INV308;VarType=ShV;DupType=.
ch09	46415946	SNP359015	A	T	.	PASS	END=46415946;ChrB=ch09;StartB=58645133;EndB=58645133;Parent=INV308;VarType=ShV;DupType=.
ch09	46415979	SNP359016	A	C	.	PASS	END=46415979;ChrB=ch09;StartB=58645100;EndB=58645100;Parent=INV308;VarType=ShV;DupType=.
ch09	46415993	SNP359017	A	T	.	PASS	END=46415993;ChrB=ch09;StartB=58645086;EndB=58645086;Parent=INV308;VarType=ShV;DupType=.
ch09	46416029	SNP359018	G	T	.	PASS	END=46416029;ChrB=ch09;StartB=58645050;EndB=58645050;Parent=INV308;VarType=ShV;DupType=.
ch09	46416049	SNP359019	G	C	.	PASS	END=46416049;ChrB=ch09;StartB=58645030;EndB=58645030;Parent=INV308;VarType=ShV;DupType=.
ch09	46416148	SNP359020	T	G	.	PASS	END=46416148;ChrB=ch09;StartB=58644931;EndB=58644931;Parent=INV308;VarType=ShV;DupType=.
ch09	46416194	SNP359021	T	C	.	PASS	END=46416194;ChrB=ch09;StartB=58644885;EndB=58644885;Parent=INV308;VarType=ShV;DupType=.
ch09	46416206	SNP359022	A	C	.	PASS	END=46416206;ChrB=ch09;StartB=58644873;EndB=58644873;Parent=INV308;VarType=ShV;DupType=.
ch09	46416245	SNP359023	G	T	.	PASS	END=46416245;ChrB=ch09;StartB=58644834;EndB=58644834;Parent=INV308;VarType=ShV;DupType=.
ch09	46416267	SNP359024	C	A	.	PASS	END=46416267;ChrB=ch09;StartB=58644812;EndB=58644812;Parent=INV308;VarType=ShV;DupType=.
ch09	46416268	SNP359025	C	T	.	PASS	END=46416268;ChrB=ch09;StartB=58644811;EndB=58644811;Parent=INV308;VarType=ShV;DupType=.
ch09	46416306	INS359026	C	CA	.	PASS	END=46416306;ChrB=ch09;StartB=58644773;EndB=58644772;Parent=INV308;VarType=ShV;DupType=.
ch09	46416337	DEL359027	CATCTACGCTT	C	.	PASS	END=46416347;ChrB=ch09;StartB=58644742;EndB=58644742;Parent=INV308;VarType=ShV;DupType=.
ch09	46416362	SNP359028	T	C	.	PASS	END=46416362;ChrB=ch09;StartB=58644726;EndB=58644726;Parent=INV308;VarType=ShV;DupType=.
ch09	46416365	SNP359029	A	C	.	PASS	END=46416365;ChrB=ch09;StartB=58644723;EndB=58644723;Parent=INV308;VarType=ShV;DupType=.
ch09	46416437	SNP359030	T	C	.	PASS	END=46416437;ChrB=ch09;StartB=58644651;EndB=58644651;Parent=INV308;VarType=ShV;DupType=.
ch09	46416444	SNP359031	T	G	.	PASS	END=46416444;ChrB=ch09;StartB=58644644;EndB=58644644;Parent=INV308;VarType=ShV;DupType=.
ch09	46416454	SNP359032	A	C	.	PASS	END=46416454;ChrB=ch09;StartB=58644634;EndB=58644634;Parent=INV308;VarType=ShV;DupType=.
ch09	46416458	SNP359033	T	A	.	PASS	END=46416458;ChrB=ch09;StartB=58644630;EndB=58644630;Parent=INV308;VarType=ShV;DupType=.
ch09	46416472	SNP359034	G	A	.	PASS	END=46416472;ChrB=ch09;StartB=58644616;EndB=58644616;Parent=INV308;VarType=ShV;DupType=.
ch09	46416586	SNP359035	A	G	.	PASS	END=46416586;ChrB=ch09;StartB=58644502;EndB=58644502;Parent=INV308;VarType=ShV;DupType=.
ch09	46416603	SNP359036	C	A	.	PASS	END=46416603;ChrB=ch09;StartB=58644485;EndB=58644485;Parent=INV308;VarType=ShV;DupType=.
ch09	46416662	SNP359037	T	C	.	PASS	END=46416662;ChrB=ch09;StartB=58644426;EndB=58644426;Parent=INV308;VarType=ShV;DupType=.
ch09	46416708	SNP359038	G	A	.	PASS	END=46416708;ChrB=ch09;StartB=58644380;EndB=58644380;Parent=INV308;VarType=ShV;DupType=.
ch09	46416714	SNP359039	G	A	.	PASS	END=46416714;ChrB=ch09;StartB=58644374;EndB=58644374;Parent=INV308;VarType=ShV;DupType=.
ch09	46416720	DEL359040	GAAGAAGAAGAAGAAGAAA	G	.	PASS	END=46416738;ChrB=ch09;StartB=58644369;EndB=58644369;Parent=INV308;VarType=ShV;DupType=.
ch09	46416760	SNP359041	G	C	.	PASS	END=46416760;ChrB=ch09;StartB=58644346;EndB=58644346;Parent=INV308;VarType=ShV;DupType=.
ch09	46416795	SNP359042	C	T	.	PASS	END=46416795;ChrB=ch09;StartB=58644311;EndB=58644311;Parent=INV308;VarType=ShV;DupType=.
ch09	46416797	SNP359043	T	G	.	PASS	END=46416797;ChrB=ch09;StartB=58644309;EndB=58644309;Parent=INV308;VarType=ShV;DupType=.
ch09	46416803	SNP359044	C	G	.	PASS	END=46416803;ChrB=ch09;StartB=58644303;EndB=58644303;Parent=INV308;VarType=ShV;DupType=.
ch09	46416817	SNP359045	T	G	.	PASS	END=46416817;ChrB=ch09;StartB=58644289;EndB=58644289;Parent=INV308;VarType=ShV;DupType=.
ch09	46416824	SNP359046	T	A	.	PASS	END=46416824;ChrB=ch09;StartB=58644282;EndB=58644282;Parent=INV308;VarType=ShV;DupType=.
ch09	46416826	SNP359047	G	T	.	PASS	END=46416826;ChrB=ch09;StartB=58644280;EndB=58644280;Parent=INV308;VarType=ShV;DupType=.
ch09	46416827	SNP359048	C	T	.	PASS	END=46416827;ChrB=ch09;StartB=58644279;EndB=58644279;Parent=INV308;VarType=ShV;DupType=.
ch09	46416845	SNP359049	T	G	.	PASS	END=46416845;ChrB=ch09;StartB=58644261;EndB=58644261;Parent=INV308;VarType=ShV;DupType=.
ch09	46416881	SNP359050	A	G	.	PASS	END=46416881;ChrB=ch09;StartB=58644225;EndB=58644225;Parent=INV308;VarType=ShV;DupType=.
ch09	46416957	SNP359051	A	G	.	PASS	END=46416957;ChrB=ch09;StartB=58644149;EndB=58644149;Parent=INV308;VarType=ShV;DupType=.
ch09	46416963	SNP359052	T	C	.	PASS	END=46416963;ChrB=ch09;StartB=58644143;EndB=58644143;Parent=INV308;VarType=ShV;DupType=.
ch09	46416974	SNP359053	G	T	.	PASS	END=46416974;ChrB=ch09;StartB=58644132;EndB=58644132;Parent=INV308;VarType=ShV;DupType=.
ch09	46417009	SNP359054	C	G	.	PASS	END=46417009;ChrB=ch09;StartB=58644097;EndB=58644097;Parent=INV308;VarType=ShV;DupType=.
ch09	46417013	SNP359055	A	T	.	PASS	END=46417013;ChrB=ch09;StartB=58644093;EndB=58644093;Parent=INV308;VarType=ShV;DupType=.
ch09	46417014	SNP359056	G	T	.	PASS	END=46417014;ChrB=ch09;StartB=58644092;EndB=58644092;Parent=INV308;VarType=ShV;DupType=.
ch09	46417062	SNP359057	T	G	.	PASS	END=46417062;ChrB=ch09;StartB=58644044;EndB=58644044;Parent=INV308;VarType=ShV;DupType=.
ch09	46417068	SNP359058	T	C	.	PASS	END=46417068;ChrB=ch09;StartB=58644038;EndB=58644038;Parent=INV308;VarType=ShV;DupType=.
ch09	46417074	SNP359059	A	C	.	PASS	END=46417074;ChrB=ch09;StartB=58644032;EndB=58644032;Parent=INV308;VarType=ShV;DupType=.
ch09	46417084	SNP359060	G	A	.	PASS	END=46417084;ChrB=ch09;StartB=58644022;EndB=58644022;Parent=INV308;VarType=ShV;DupType=.
ch09	46417149	SNP359061	G	T	.	PASS	END=46417149;ChrB=ch09;StartB=58643957;EndB=58643957;Parent=INV308;VarType=ShV;DupType=.
ch09	46417159	SNP359062	T	G	.	PASS	END=46417159;ChrB=ch09;StartB=58643947;EndB=58643947;Parent=INV308;VarType=ShV;DupType=.
ch09	46417184	SNP359063	T	G	.	PASS	END=46417184;ChrB=ch09;StartB=58643922;EndB=58643922;Parent=INV308;VarType=ShV;DupType=.
ch09	46417193	DEL359064	TAATG	T	.	PASS	END=46417197;ChrB=ch09;StartB=58643914;EndB=58643914;Parent=INV308;VarType=ShV;DupType=.
ch09	46417198	SNP359065	T	G	.	PASS	END=46417198;ChrB=ch09;StartB=58643912;EndB=58643912;Parent=INV308;VarType=ShV;DupType=.
ch09	46417213	SNP359066	T	G	.	PASS	END=46417213;ChrB=ch09;StartB=58643897;EndB=58643897;Parent=INV308;VarType=ShV;DupType=.
ch09	46417223	SNP359067	G	A	.	PASS	END=46417223;ChrB=ch09;StartB=58643887;EndB=58643887;Parent=INV308;VarType=ShV;DupType=.
ch09	46417228	SNP359068	T	C	.	PASS	END=46417228;ChrB=ch09;StartB=58643882;EndB=58643882;Parent=INV308;VarType=ShV;DupType=.
ch09	46417254	SNP359069	T	G	.	PASS	END=46417254;ChrB=ch09;StartB=58643856;EndB=58643856;Parent=INV308;VarType=ShV;DupType=.
ch09	46417274	SNP359070	A	G	.	PASS	END=46417274;ChrB=ch09;StartB=58643836;EndB=58643836;Parent=INV308;VarType=ShV;DupType=.
ch09	46417316	SNP359071	A	G	.	PASS	END=46417316;ChrB=ch09;StartB=58643794;EndB=58643794;Parent=INV308;VarType=ShV;DupType=.
ch09	46417376	SNP359072	T	A	.	PASS	END=46417376;ChrB=ch09;StartB=58643734;EndB=58643734;Parent=INV308;VarType=ShV;DupType=.
ch09	46417422	SNP359073	C	G	.	PASS	END=46417422;ChrB=ch09;StartB=58643688;EndB=58643688;Parent=INV308;VarType=ShV;DupType=.
ch09	46417430	SNP359074	C	A	.	PASS	END=46417430;ChrB=ch09;StartB=58643680;EndB=58643680;Parent=INV308;VarType=ShV;DupType=.
ch09	46417466	DEL359075	TTG	T	.	PASS	END=46417468;ChrB=ch09;StartB=58643645;EndB=58643645;Parent=INV308;VarType=ShV;DupType=.
ch09	46417491	SNP359076	A	C	.	PASS	END=46417491;ChrB=ch09;StartB=58643621;EndB=58643621;Parent=INV308;VarType=ShV;DupType=.
ch09	46417495	DEL359077	AT	A	.	PASS	END=46417496;ChrB=ch09;StartB=58643618;EndB=58643618;Parent=INV308;VarType=ShV;DupType=.
ch09	46417505	SNP359078	A	G	.	PASS	END=46417505;ChrB=ch09;StartB=58643608;EndB=58643608;Parent=INV308;VarType=ShV;DupType=.
ch09	46417530	SNP359079	G	A	.	PASS	END=46417530;ChrB=ch09;StartB=58643583;EndB=58643583;Parent=INV308;VarType=ShV;DupType=.
ch09	46417568	SNP359080	A	G	.	PASS	END=46417568;ChrB=ch09;StartB=58643545;EndB=58643545;Parent=INV308;VarType=ShV;DupType=.
ch09	46417638	SNP359081	A	T	.	PASS	END=46417638;ChrB=ch09;StartB=58643475;EndB=58643475;Parent=INV308;VarType=ShV;DupType=.
ch09	46417699	SNP359082	C	T	.	PASS	END=46417699;ChrB=ch09;StartB=58643414;EndB=58643414;Parent=INV308;VarType=ShV;DupType=.
ch09	46417702	SNP359083	C	A	.	PASS	END=46417702;ChrB=ch09;StartB=58643411;EndB=58643411;Parent=INV308;VarType=ShV;DupType=.
ch09	46417738	SNP359084	G	C	.	PASS	END=46417738;ChrB=ch09;StartB=58643375;EndB=58643375;Parent=INV308;VarType=ShV;DupType=.
ch09	46417760	SNP359085	C	A	.	PASS	END=46417760;ChrB=ch09;StartB=58643353;EndB=58643353;Parent=INV308;VarType=ShV;DupType=.
ch09	46417786	SNP359086	C	G	.	PASS	END=46417786;ChrB=ch09;StartB=58643327;EndB=58643327;Parent=INV308;VarType=ShV;DupType=.
ch09	46417811	SNP359087	C	T	.	PASS	END=46417811;ChrB=ch09;StartB=58643302;EndB=58643302;Parent=INV308;VarType=ShV;DupType=.
ch09	46417837	SNP359088	T	G	.	PASS	END=46417837;ChrB=ch09;StartB=58643276;EndB=58643276;Parent=INV308;VarType=ShV;DupType=.
ch09	46417845	SNP359089	C	A	.	PASS	END=46417845;ChrB=ch09;StartB=58643268;EndB=58643268;Parent=INV308;VarType=ShV;DupType=.
ch09	46417878	SNP359090	C	T	.	PASS	END=46417878;ChrB=ch09;StartB=58643235;EndB=58643235;Parent=INV308;VarType=ShV;DupType=.
ch09	46417907	SNP359091	C	A	.	PASS	END=46417907;ChrB=ch09;StartB=58643206;EndB=58643206;Parent=INV308;VarType=ShV;DupType=.
ch09	46417957	SNP359092	T	G	.	PASS	END=46417957;ChrB=ch09;StartB=58643156;EndB=58643156;Parent=INV308;VarType=ShV;DupType=.
ch09	46418065	SNP359093	T	G	.	PASS	END=46418065;ChrB=ch09;StartB=58643048;EndB=58643048;Parent=INV308;VarType=ShV;DupType=.
ch09	46418073	SNP359094	C	T	.	PASS	END=46418073;ChrB=ch09;StartB=58643040;EndB=58643040;Parent=INV308;VarType=ShV;DupType=.
ch09	46418107	SNP359095	C	T	.	PASS	END=46418107;ChrB=ch09;StartB=58643006;EndB=58643006;Parent=INV308;VarType=ShV;DupType=.
ch09	46418113	SNP359096	A	G	.	PASS	END=46418113;ChrB=ch09;StartB=58643000;EndB=58643000;Parent=INV308;VarType=ShV;DupType=.
ch09	46418254	SNP359097	A	G	.	PASS	END=46418254;ChrB=ch09;StartB=58642859;EndB=58642859;Parent=INV308;VarType=ShV;DupType=.
ch09	46418322	SNP359098	A	G	.	PASS	END=46418322;ChrB=ch09;StartB=58642791;EndB=58642791;Parent=INV308;VarType=ShV;DupType=.
ch09	46418341	SNP359099	T	C	.	PASS	END=46418341;ChrB=ch09;StartB=58642772;EndB=58642772;Parent=INV308;VarType=ShV;DupType=.
ch09	46418545	SNP359100	G	A	.	PASS	END=46418545;ChrB=ch09;StartB=58642568;EndB=58642568;Parent=INV308;VarType=ShV;DupType=.
ch09	46418550	SNP359101	A	G	.	PASS	END=46418550;ChrB=ch09;StartB=58642563;EndB=58642563;Parent=INV308;VarType=ShV;DupType=.
ch09	46418580	SNP359102	G	A	.	PASS	END=46418580;ChrB=ch09;StartB=58642533;EndB=58642533;Parent=INV308;VarType=ShV;DupType=.
ch09	46418585	SNP359103	C	A	.	PASS	END=46418585;ChrB=ch09;StartB=58642528;EndB=58642528;Parent=INV308;VarType=ShV;DupType=.
ch09	46418639	SNP359104	T	C	.	PASS	END=46418639;ChrB=ch09;StartB=58642474;EndB=58642474;Parent=INV308;VarType=ShV;DupType=.
ch09	46418663	SNP359105	T	C	.	PASS	END=46418663;ChrB=ch09;StartB=58642450;EndB=58642450;Parent=INV308;VarType=ShV;DupType=.
ch09	46418691	SNP359106	G	C	.	PASS	END=46418691;ChrB=ch09;StartB=58642422;EndB=58642422;Parent=INV308;VarType=ShV;DupType=.
ch09	46418732	SNP359107	G	A	.	PASS	END=46418732;ChrB=ch09;StartB=58642381;EndB=58642381;Parent=INV308;VarType=ShV;DupType=.
ch09	46418771	SNP359108	A	T	.	PASS	END=46418771;ChrB=ch09;StartB=58642342;EndB=58642342;Parent=INV308;VarType=ShV;DupType=.
ch09	46418806	SNP359109	G	A	.	PASS	END=46418806;ChrB=ch09;StartB=58642307;EndB=58642307;Parent=INV308;VarType=ShV;DupType=.
ch09	46418856	SNP359110	A	T	.	PASS	END=46418856;ChrB=ch09;StartB=58642257;EndB=58642257;Parent=INV308;VarType=ShV;DupType=.
ch09	46418925	SNP359111	T	C	.	PASS	END=46418925;ChrB=ch09;StartB=58642188;EndB=58642188;Parent=INV308;VarType=ShV;DupType=.
ch09	46418947	SNP359112	T	G	.	PASS	END=46418947;ChrB=ch09;StartB=58642166;EndB=58642166;Parent=INV308;VarType=ShV;DupType=.
ch09	46419015	SNP359113	C	A	.	PASS	END=46419015;ChrB=ch09;StartB=58642098;EndB=58642098;Parent=INV308;VarType=ShV;DupType=.
ch09	46419022	SNP359114	G	A	.	PASS	END=46419022;ChrB=ch09;StartB=58642091;EndB=58642091;Parent=INV308;VarType=ShV;DupType=.
ch09	46419027	SNP359115	A	T	.	PASS	END=46419027;ChrB=ch09;StartB=58642086;EndB=58642086;Parent=INV308;VarType=ShV;DupType=.
ch09	46419052	SNP359116	T	C	.	PASS	END=46419052;ChrB=ch09;StartB=58642061;EndB=58642061;Parent=INV308;VarType=ShV;DupType=.
ch09	46419091	SNP359117	G	A	.	PASS	END=46419091;ChrB=ch09;StartB=58642022;EndB=58642022;Parent=INV308;VarType=ShV;DupType=.
ch09	46419123	SNP359118	A	G	.	PASS	END=46419123;ChrB=ch09;StartB=58641990;EndB=58641990;Parent=INV308;VarType=ShV;DupType=.
ch09	46419144	SNP359119	G	A	.	PASS	END=46419144;ChrB=ch09;StartB=58641969;EndB=58641969;Parent=INV308;VarType=ShV;DupType=.
ch09	46419173	SNP359120	T	C	.	PASS	END=46419173;ChrB=ch09;StartB=58641940;EndB=58641940;Parent=INV308;VarType=ShV;DupType=.
ch09	46419254	SNP359121	G	A	.	PASS	END=46419254;ChrB=ch09;StartB=58641859;EndB=58641859;Parent=INV308;VarType=ShV;DupType=.
ch09	46419256	SNP359122	T	C	.	PASS	END=46419256;ChrB=ch09;StartB=58641857;EndB=58641857;Parent=INV308;VarType=ShV;DupType=.
ch09	46419278	SNP359123	A	C	.	PASS	END=46419278;ChrB=ch09;StartB=58641835;EndB=58641835;Parent=INV308;VarType=ShV;DupType=.
ch09	46419338	SNP359124	C	T	.	PASS	END=46419338;ChrB=ch09;StartB=58641775;EndB=58641775;Parent=INV308;VarType=ShV;DupType=.
ch09	46419366	SNP359125	G	C	.	PASS	END=46419366;ChrB=ch09;StartB=58641747;EndB=58641747;Parent=INV308;VarType=ShV;DupType=.
ch09	46419392	SNP359126	T	A	.	PASS	END=46419392;ChrB=ch09;StartB=58641721;EndB=58641721;Parent=INV308;VarType=ShV;DupType=.
ch09	46419399	INS359127	C	CG	.	PASS	END=46419399;ChrB=ch09;StartB=58641714;EndB=58641713;Parent=INV308;VarType=ShV;DupType=.
ch09	46419400	SNP359128	A	C	.	PASS	END=46419400;ChrB=ch09;StartB=58641712;EndB=58641712;Parent=INV308;VarType=ShV;DupType=.
ch09	46419401	SNP359129	A	T	.	PASS	END=46419401;ChrB=ch09;StartB=58641711;EndB=58641711;Parent=INV308;VarType=ShV;DupType=.
ch09	46419457	SNP359130	A	C	.	PASS	END=46419457;ChrB=ch09;StartB=58641655;EndB=58641655;Parent=INV308;VarType=ShV;DupType=.
ch09	46419480	SNP359131	C	A	.	PASS	END=46419480;ChrB=ch09;StartB=58641632;EndB=58641632;Parent=INV308;VarType=ShV;DupType=.
ch09	46419490	DEL359132	GTAT	G	.	PASS	END=46419493;ChrB=ch09;StartB=58641623;EndB=58641623;Parent=INV308;VarType=ShV;DupType=.
ch09	46419505	SNP359133	C	T	.	PASS	END=46419505;ChrB=ch09;StartB=58641610;EndB=58641610;Parent=INV308;VarType=ShV;DupType=.
ch09	46419506	SNP359134	G	A	.	PASS	END=46419506;ChrB=ch09;StartB=58641609;EndB=58641609;Parent=INV308;VarType=ShV;DupType=.
ch09	46419511	SNP359135	T	C	.	PASS	END=46419511;ChrB=ch09;StartB=58641604;EndB=58641604;Parent=INV308;VarType=ShV;DupType=.
ch09	46419601	SNP359136	T	C	.	PASS	END=46419601;ChrB=ch09;StartB=58641514;EndB=58641514;Parent=INV308;VarType=ShV;DupType=.
ch09	46419615	INS359137	T	TA	.	PASS	END=46419615;ChrB=ch09;StartB=58641500;EndB=58641499;Parent=INV308;VarType=ShV;DupType=.
ch09	46419699	SNP359138	A	G	.	PASS	END=46419699;ChrB=ch09;StartB=58641415;EndB=58641415;Parent=INV308;VarType=ShV;DupType=.
ch09	46419724	SNP359139	C	T	.	PASS	END=46419724;ChrB=ch09;StartB=58641390;EndB=58641390;Parent=INV308;VarType=ShV;DupType=.
ch09	46419745	SNP359140	A	T	.	PASS	END=46419745;ChrB=ch09;StartB=58641369;EndB=58641369;Parent=INV308;VarType=ShV;DupType=.
ch09	46419839	SNP359141	A	C	.	PASS	END=46419839;ChrB=ch09;StartB=58641275;EndB=58641275;Parent=INV308;VarType=ShV;DupType=.
ch09	46419922	SNP359142	G	A	.	PASS	END=46419922;ChrB=ch09;StartB=58641192;EndB=58641192;Parent=INV308;VarType=ShV;DupType=.
ch09	46419937	SNP359143	C	A	.	PASS	END=46419937;ChrB=ch09;StartB=58641177;EndB=58641177;Parent=INV308;VarType=ShV;DupType=.
ch09	46420063	SNP359144	T	C	.	PASS	END=46420063;ChrB=ch09;StartB=58641051;EndB=58641051;Parent=INV308;VarType=ShV;DupType=.
ch09	46420104	SNP359145	A	T	.	PASS	END=46420104;ChrB=ch09;StartB=58641010;EndB=58641010;Parent=INV308;VarType=ShV;DupType=.
ch09	46420118	SNP359146	T	G	.	PASS	END=46420118;ChrB=ch09;StartB=58640996;EndB=58640996;Parent=INV308;VarType=ShV;DupType=.
ch09	46420122	SNP359147	T	C	.	PASS	END=46420122;ChrB=ch09;StartB=58640992;EndB=58640992;Parent=INV308;VarType=ShV;DupType=.
ch09	46420123	SNP359148	G	A	.	PASS	END=46420123;ChrB=ch09;StartB=58640991;EndB=58640991;Parent=INV308;VarType=ShV;DupType=.
ch09	46420139	SNP359149	C	G	.	PASS	END=46420139;ChrB=ch09;StartB=58640975;EndB=58640975;Parent=INV308;VarType=ShV;DupType=.
ch09	46420145	SNP359150	A	G	.	PASS	END=46420145;ChrB=ch09;StartB=58640969;EndB=58640969;Parent=INV308;VarType=ShV;DupType=.
ch09	46420157	SNP359151	C	T	.	PASS	END=46420157;ChrB=ch09;StartB=58640957;EndB=58640957;Parent=INV308;VarType=ShV;DupType=.
ch09	46420191	SNP359152	C	A	.	PASS	END=46420191;ChrB=ch09;StartB=58640923;EndB=58640923;Parent=INV308;VarType=ShV;DupType=.
ch09	46420196	SNP359153	T	C	.	PASS	END=46420196;ChrB=ch09;StartB=58640918;EndB=58640918;Parent=INV308;VarType=ShV;DupType=.
ch09	46420230	SNP359154	A	C	.	PASS	END=46420230;ChrB=ch09;StartB=58640884;EndB=58640884;Parent=INV308;VarType=ShV;DupType=.
ch09	46420239	SNP359155	A	G	.	PASS	END=46420239;ChrB=ch09;StartB=58640875;EndB=58640875;Parent=INV308;VarType=ShV;DupType=.
ch09	46420263	SNP359156	T	G	.	PASS	END=46420263;ChrB=ch09;StartB=58640851;EndB=58640851;Parent=INV308;VarType=ShV;DupType=.
ch09	46420396	SNP359157	T	A	.	PASS	END=46420396;ChrB=ch09;StartB=58640718;EndB=58640718;Parent=INV308;VarType=ShV;DupType=.
ch09	46420448	SNP359158	A	G	.	PASS	END=46420448;ChrB=ch09;StartB=58640666;EndB=58640666;Parent=INV308;VarType=ShV;DupType=.
ch09	46420500	SNP359159	G	A	.	PASS	END=46420500;ChrB=ch09;StartB=58640614;EndB=58640614;Parent=INV308;VarType=ShV;DupType=.
ch09	46420506	SNP359160	T	A	.	PASS	END=46420506;ChrB=ch09;StartB=58640608;EndB=58640608;Parent=INV308;VarType=ShV;DupType=.
ch09	46420555	SNP359161	C	A	.	PASS	END=46420555;ChrB=ch09;StartB=58640559;EndB=58640559;Parent=INV308;VarType=ShV;DupType=.
ch09	46420685	SNP359162	T	A	.	PASS	END=46420685;ChrB=ch09;StartB=58640429;EndB=58640429;Parent=INV308;VarType=ShV;DupType=.
ch09	46420718	SNP359163	A	C	.	PASS	END=46420718;ChrB=ch09;StartB=58640396;EndB=58640396;Parent=INV308;VarType=ShV;DupType=.
ch09	46420730	SNP359164	C	G	.	PASS	END=46420730;ChrB=ch09;StartB=58640384;EndB=58640384;Parent=INV308;VarType=ShV;DupType=.
ch09	46420754	SNP359165	G	A	.	PASS	END=46420754;ChrB=ch09;StartB=58640360;EndB=58640360;Parent=INV308;VarType=ShV;DupType=.
ch09	46420766	SNP359166	T	C	.	PASS	END=46420766;ChrB=ch09;StartB=58640348;EndB=58640348;Parent=INV308;VarType=ShV;DupType=.
ch09	46420777	SNP359167	C	A	.	PASS	END=46420777;ChrB=ch09;StartB=58640337;EndB=58640337;Parent=INV308;VarType=ShV;DupType=.
ch09	46420824	SNP359168	A	C	.	PASS	END=46420824;ChrB=ch09;StartB=58640290;EndB=58640290;Parent=INV308;VarType=ShV;DupType=.
ch09	46420843	SNP359169	C	T	.	PASS	END=46420843;ChrB=ch09;StartB=58640271;EndB=58640271;Parent=INV308;VarType=ShV;DupType=.
ch09	46420899	SNP359170	C	T	.	PASS	END=46420899;ChrB=ch09;StartB=58640215;EndB=58640215;Parent=INV308;VarType=ShV;DupType=.
ch09	46420913	SNP359171	A	G	.	PASS	END=46420913;ChrB=ch09;StartB=58640201;EndB=58640201;Parent=INV308;VarType=ShV;DupType=.
ch09	46420929	SNP359172	T	C	.	PASS	END=46420929;ChrB=ch09;StartB=58640185;EndB=58640185;Parent=INV308;VarType=ShV;DupType=.
ch09	46420935	SNP359173	G	T	.	PASS	END=46420935;ChrB=ch09;StartB=58640179;EndB=58640179;Parent=INV308;VarType=ShV;DupType=.
ch09	46420951	SNP359174	G	C	.	PASS	END=46420951;ChrB=ch09;StartB=58640163;EndB=58640163;Parent=INV308;VarType=ShV;DupType=.
ch09	46420971	SNP359175	G	T	.	PASS	END=46420971;ChrB=ch09;StartB=58640143;EndB=58640143;Parent=INV308;VarType=ShV;DupType=.
ch09	46421005	SNP359176	C	T	.	PASS	END=46421005;ChrB=ch09;StartB=58640109;EndB=58640109;Parent=INV308;VarType=ShV;DupType=.
ch09	46421039	SNP359177	C	A	.	PASS	END=46421039;ChrB=ch09;StartB=58640075;EndB=58640075;Parent=INV308;VarType=ShV;DupType=.
ch09	46421127	SNP359178	G	A	.	PASS	END=46421127;ChrB=ch09;StartB=58639987;EndB=58639987;Parent=INV308;VarType=ShV;DupType=.
ch09	46421131	SNP359179	C	G	.	PASS	END=46421131;ChrB=ch09;StartB=58639983;EndB=58639983;Parent=INV308;VarType=ShV;DupType=.
ch09	46421155	SNP359180	G	A	.	PASS	END=46421155;ChrB=ch09;StartB=58639959;EndB=58639959;Parent=INV308;VarType=ShV;DupType=.
ch09	46421188	SNP359181	C	T	.	PASS	END=46421188;ChrB=ch09;StartB=58639926;EndB=58639926;Parent=INV308;VarType=ShV;DupType=.
ch09	46421242	SNP359182	T	A	.	PASS	END=46421242;ChrB=ch09;StartB=58639872;EndB=58639872;Parent=INV308;VarType=ShV;DupType=.
ch09	46421262	SNP359183	T	C	.	PASS	END=46421262;ChrB=ch09;StartB=58639852;EndB=58639852;Parent=INV308;VarType=ShV;DupType=.
ch09	46421323	SNP359184	A	C	.	PASS	END=46421323;ChrB=ch09;StartB=58639791;EndB=58639791;Parent=INV308;VarType=ShV;DupType=.
ch09	46421416	SNP359185	T	C	.	PASS	END=46421416;ChrB=ch09;StartB=58639698;EndB=58639698;Parent=INV308;VarType=ShV;DupType=.
ch09	46421422	SNP359186	G	A	.	PASS	END=46421422;ChrB=ch09;StartB=58639692;EndB=58639692;Parent=INV308;VarType=ShV;DupType=.
ch09	46421426	SNP359187	T	A	.	PASS	END=46421426;ChrB=ch09;StartB=58639688;EndB=58639688;Parent=INV308;VarType=ShV;DupType=.
ch09	46421473	SNP359188	C	T	.	PASS	END=46421473;ChrB=ch09;StartB=58639641;EndB=58639641;Parent=INV308;VarType=ShV;DupType=.
ch09	46421514	SNP359189	G	A	.	PASS	END=46421514;ChrB=ch09;StartB=58639600;EndB=58639600;Parent=INV308;VarType=ShV;DupType=.
ch09	46421516	SNP359190	T	A	.	PASS	END=46421516;ChrB=ch09;StartB=58639598;EndB=58639598;Parent=INV308;VarType=ShV;DupType=.
ch09	46421525	SNP359191	T	C	.	PASS	END=46421525;ChrB=ch09;StartB=58639589;EndB=58639589;Parent=INV308;VarType=ShV;DupType=.
ch09	46421545	SNP359192	T	G	.	PASS	END=46421545;ChrB=ch09;StartB=58639569;EndB=58639569;Parent=INV308;VarType=ShV;DupType=.
ch09	46421559	SNP359193	A	C	.	PASS	END=46421559;ChrB=ch09;StartB=58639555;EndB=58639555;Parent=INV308;VarType=ShV;DupType=.
ch09	46421613	SNP359194	A	C	.	PASS	END=46421613;ChrB=ch09;StartB=58639501;EndB=58639501;Parent=INV308;VarType=ShV;DupType=.
ch09	46421748	SNP359195	G	A	.	PASS	END=46421748;ChrB=ch09;StartB=58639366;EndB=58639366;Parent=INV308;VarType=ShV;DupType=.
ch09	46421754	SNP359196	A	G	.	PASS	END=46421754;ChrB=ch09;StartB=58639360;EndB=58639360;Parent=INV308;VarType=ShV;DupType=.
ch09	46421776	SNP359197	C	T	.	PASS	END=46421776;ChrB=ch09;StartB=58639338;EndB=58639338;Parent=INV308;VarType=ShV;DupType=.
ch09	46421925	SNP359198	A	T	.	PASS	END=46421925;ChrB=ch09;StartB=58639189;EndB=58639189;Parent=INV308;VarType=ShV;DupType=.
ch09	46421970	SNP359199	A	T	.	PASS	END=46421970;ChrB=ch09;StartB=58639144;EndB=58639144;Parent=INV308;VarType=ShV;DupType=.
ch09	46421983	SNP359200	T	G	.	PASS	END=46421983;ChrB=ch09;StartB=58639131;EndB=58639131;Parent=INV308;VarType=ShV;DupType=.
ch09	46421999	SNP359201	A	T	.	PASS	END=46421999;ChrB=ch09;StartB=58639115;EndB=58639115;Parent=INV308;VarType=ShV;DupType=.
ch09	46422055	SNP359202	T	G	.	PASS	END=46422055;ChrB=ch09;StartB=58639059;EndB=58639059;Parent=INV308;VarType=ShV;DupType=.
ch09	46422061	SNP359203	G	A	.	PASS	END=46422061;ChrB=ch09;StartB=58639053;EndB=58639053;Parent=INV308;VarType=ShV;DupType=.
ch09	46422062	SNP359204	G	A	.	PASS	END=46422062;ChrB=ch09;StartB=58639052;EndB=58639052;Parent=INV308;VarType=ShV;DupType=.
ch09	46422069	SNP359205	T	C	.	PASS	END=46422069;ChrB=ch09;StartB=58639045;EndB=58639045;Parent=INV308;VarType=ShV;DupType=.
ch09	46422154	SNP359206	T	A	.	PASS	END=46422154;ChrB=ch09;StartB=58638960;EndB=58638960;Parent=INV308;VarType=ShV;DupType=.
ch09	46422192	SNP359207	A	G	.	PASS	END=46422192;ChrB=ch09;StartB=58638922;EndB=58638922;Parent=INV308;VarType=ShV;DupType=.
ch09	46422199	INS359208	C	CA	.	PASS	END=46422199;ChrB=ch09;StartB=58638915;EndB=58638914;Parent=INV308;VarType=ShV;DupType=.
ch09	46422205	SNP359209	A	G	.	PASS	END=46422205;ChrB=ch09;StartB=58638908;EndB=58638908;Parent=INV308;VarType=ShV;DupType=.
ch09	46422207	SNP359210	C	A	.	PASS	END=46422207;ChrB=ch09;StartB=58638906;EndB=58638906;Parent=INV308;VarType=ShV;DupType=.
ch09	46422213	SNP359211	C	A	.	PASS	END=46422213;ChrB=ch09;StartB=58638900;EndB=58638900;Parent=INV308;VarType=ShV;DupType=.
ch09	46422371	SNP359212	G	C	.	PASS	END=46422371;ChrB=ch09;StartB=58638742;EndB=58638742;Parent=INV308;VarType=ShV;DupType=.
ch09	46422390	SNP359213	T	G	.	PASS	END=46422390;ChrB=ch09;StartB=58638723;EndB=58638723;Parent=INV308;VarType=ShV;DupType=.
ch09	46422399	SNP359214	A	G	.	PASS	END=46422399;ChrB=ch09;StartB=58638714;EndB=58638714;Parent=INV308;VarType=ShV;DupType=.
ch09	46422411	SNP359215	C	A	.	PASS	END=46422411;ChrB=ch09;StartB=58638702;EndB=58638702;Parent=INV308;VarType=ShV;DupType=.
ch09	46422437	SNP359216	A	G	.	PASS	END=46422437;ChrB=ch09;StartB=58638676;EndB=58638676;Parent=INV308;VarType=ShV;DupType=.
ch09	46422477	SNP359217	T	G	.	PASS	END=46422477;ChrB=ch09;StartB=58638636;EndB=58638636;Parent=INV308;VarType=ShV;DupType=.
ch09	46422503	SNP359218	C	T	.	PASS	END=46422503;ChrB=ch09;StartB=58638610;EndB=58638610;Parent=INV308;VarType=ShV;DupType=.
ch09	46422515	SNP359219	G	T	.	PASS	END=46422515;ChrB=ch09;StartB=58638598;EndB=58638598;Parent=INV308;VarType=ShV;DupType=.
ch09	46422519	SNP359220	T	A	.	PASS	END=46422519;ChrB=ch09;StartB=58638594;EndB=58638594;Parent=INV308;VarType=ShV;DupType=.
ch09	46422534	SNP359221	C	A	.	PASS	END=46422534;ChrB=ch09;StartB=58638579;EndB=58638579;Parent=INV308;VarType=ShV;DupType=.
ch09	46422611	SNP359222	G	T	.	PASS	END=46422611;ChrB=ch09;StartB=58638502;EndB=58638502;Parent=INV308;VarType=ShV;DupType=.
ch09	46422620	SNP359223	A	T	.	PASS	END=46422620;ChrB=ch09;StartB=58638493;EndB=58638493;Parent=INV308;VarType=ShV;DupType=.
ch09	46422652	SNP359224	C	T	.	PASS	END=46422652;ChrB=ch09;StartB=58638461;EndB=58638461;Parent=INV308;VarType=ShV;DupType=.
ch09	46422713	SNP359225	C	T	.	PASS	END=46422713;ChrB=ch09;StartB=58638400;EndB=58638400;Parent=INV308;VarType=ShV;DupType=.
ch09	46422720	SNP359226	A	T	.	PASS	END=46422720;ChrB=ch09;StartB=58638393;EndB=58638393;Parent=INV308;VarType=ShV;DupType=.
ch09	46422754	SNP359227	T	C	.	PASS	END=46422754;ChrB=ch09;StartB=58638359;EndB=58638359;Parent=INV308;VarType=ShV;DupType=.
ch09	46422761	SNP359228	T	G	.	PASS	END=46422761;ChrB=ch09;StartB=58638352;EndB=58638352;Parent=INV308;VarType=ShV;DupType=.
ch09	46422811	SNP359229	A	G	.	PASS	END=46422811;ChrB=ch09;StartB=58638302;EndB=58638302;Parent=INV308;VarType=ShV;DupType=.
ch09	46422889	SNP359230	T	A	.	PASS	END=46422889;ChrB=ch09;StartB=58638224;EndB=58638224;Parent=INV308;VarType=ShV;DupType=.
ch09	46422920	SNP359231	A	G	.	PASS	END=46422920;ChrB=ch09;StartB=58638193;EndB=58638193;Parent=INV308;VarType=ShV;DupType=.
ch09	46422951	SNP359232	A	C	.	PASS	END=46422951;ChrB=ch09;StartB=58638162;EndB=58638162;Parent=INV308;VarType=ShV;DupType=.
ch09	46422953	INS359233	C	CC	.	PASS	END=46422953;ChrB=ch09;StartB=58638160;EndB=58638159;Parent=INV308;VarType=ShV;DupType=.
ch09	46422953	INS359234	C	CA	.	PASS	END=46422953;ChrB=ch09;StartB=58638159;EndB=58638158;Parent=INV308;VarType=ShV;DupType=.
ch09	46422953	INS359235	C	CA	.	PASS	END=46422953;ChrB=ch09;StartB=58638158;EndB=58638157;Parent=INV308;VarType=ShV;DupType=.
ch09	46422953	INS359236	C	CA	.	PASS	END=46422953;ChrB=ch09;StartB=58638157;EndB=58638156;Parent=INV308;VarType=ShV;DupType=.
ch09	46422953	INS359237	C	CA	.	PASS	END=46422953;ChrB=ch09;StartB=58638156;EndB=58638155;Parent=INV308;VarType=ShV;DupType=.
ch09	46422962	SNP359238	G	A	.	PASS	END=46422962;ChrB=ch09;StartB=58638146;EndB=58638146;Parent=INV308;VarType=ShV;DupType=.
ch09	46422988	SNP359239	T	C	.	PASS	END=46422988;ChrB=ch09;StartB=58638120;EndB=58638120;Parent=INV308;VarType=ShV;DupType=.
ch09	46423089	SNP359240	T	A	.	PASS	END=46423089;ChrB=ch09;StartB=58638019;EndB=58638019;Parent=INV308;VarType=ShV;DupType=.
ch09	46423099	SNP359241	C	T	.	PASS	END=46423099;ChrB=ch09;StartB=58638009;EndB=58638009;Parent=INV308;VarType=ShV;DupType=.
ch09	46423117	SNP359242	A	G	.	PASS	END=46423117;ChrB=ch09;StartB=58637991;EndB=58637991;Parent=INV308;VarType=ShV;DupType=.
ch09	46423122	SNP359243	A	C	.	PASS	END=46423122;ChrB=ch09;StartB=58637986;EndB=58637986;Parent=INV308;VarType=ShV;DupType=.
ch09	46423197	SNP359244	T	G	.	PASS	END=46423197;ChrB=ch09;StartB=58637911;EndB=58637911;Parent=INV308;VarType=ShV;DupType=.
ch09	46423244	SNP359245	T	G	.	PASS	END=46423244;ChrB=ch09;StartB=58637864;EndB=58637864;Parent=INV308;VarType=ShV;DupType=.
ch09	46423255	SNP359246	C	T	.	PASS	END=46423255;ChrB=ch09;StartB=58637853;EndB=58637853;Parent=INV308;VarType=ShV;DupType=.
ch09	46423292	SNP359247	A	G	.	PASS	END=46423292;ChrB=ch09;StartB=58637816;EndB=58637816;Parent=INV308;VarType=ShV;DupType=.
ch09	46423337	DEL359248	AT	A	.	PASS	END=46423338;ChrB=ch09;StartB=58637772;EndB=58637772;Parent=INV308;VarType=ShV;DupType=.
ch09	46423348	SNP359249	G	C	.	PASS	END=46423348;ChrB=ch09;StartB=58637761;EndB=58637761;Parent=INV308;VarType=ShV;DupType=.
ch09	46423435	HDR1548	N	<HDR>	.	PASS	END=46599333;ChrB=ch09;StartB=58637674;EndB=58219569;Parent=INV308;VarType=ShV;DupType=.
ch09	46426635	INVDP967	N	<INVDP>	.	PASS	END=46428533;ChrB=ch09;StartB=56871576;EndB=56873475;Parent=.;VarType=SR;DupType=copygain
ch09	46426635	INVDPAL3123	N	<INVDPAL>	.	PASS	END=46428533;ChrB=ch09;StartB=56873475;EndB=56871576;Parent=INVDP967;VarType=.;DupType=.
ch09	46426635	DUPAL2687	N	<DUPAL>	.	PASS	END=46428706;ChrB=ch09;StartB=15065150;EndB=15067224;Parent=DUP630;VarType=.;DupType=.
ch09	46426635	DUP630	N	<DUP>	.	PASS	END=46434256;ChrB=ch09;StartB=15065150;EndB=15072633;Parent=.;VarType=SR;DupType=copygain
ch09	46428883	DUPAL2688	N	<DUPAL>	.	PASS	END=46434256;ChrB=ch09;StartB=15067275;EndB=15072633;Parent=DUP630;VarType=.;DupType=.
ch09	46599334	INVAL1999	N	<INVAL>	.	PASS	END=46601280;ChrB=ch09;StartB=58219568;EndB=58217643;Parent=INV308;VarType=.;DupType=.
ch09	46599394	SNP359250	C	A	.	PASS	END=46599394;ChrB=ch09;StartB=58219508;EndB=58219508;Parent=INV308;VarType=ShV;DupType=.
ch09	46599432	SNP359251	G	A	.	PASS	END=46599432;ChrB=ch09;StartB=58219470;EndB=58219470;Parent=INV308;VarType=ShV;DupType=.
ch09	46599435	SNP359252	G	A	.	PASS	END=46599435;ChrB=ch09;StartB=58219467;EndB=58219467;Parent=INV308;VarType=ShV;DupType=.
ch09	46599477	DEL359253	AAAAATCAAAAAT	A	.	PASS	END=46599489;ChrB=ch09;StartB=58219426;EndB=58219426;Parent=INV308;VarType=ShV;DupType=.
ch09	46599509	SNP359254	G	A	.	PASS	END=46599509;ChrB=ch09;StartB=58219405;EndB=58219405;Parent=INV308;VarType=ShV;DupType=.
ch09	46599512	SNP359255	A	G	.	PASS	END=46599512;ChrB=ch09;StartB=58219402;EndB=58219402;Parent=INV308;VarType=ShV;DupType=.
ch09	46599513	SNP359256	A	G	.	PASS	END=46599513;ChrB=ch09;StartB=58219401;EndB=58219401;Parent=INV308;VarType=ShV;DupType=.
ch09	46599531	SNP359257	A	G	.	PASS	END=46599531;ChrB=ch09;StartB=58219383;EndB=58219383;Parent=INV308;VarType=ShV;DupType=.
ch09	46599549	SNP359258	C	T	.	PASS	END=46599549;ChrB=ch09;StartB=58219365;EndB=58219365;Parent=INV308;VarType=ShV;DupType=.
ch09	46599620	SNP359259	A	G	.	PASS	END=46599620;ChrB=ch09;StartB=58219294;EndB=58219294;Parent=INV308;VarType=ShV;DupType=.
ch09	46599627	SNP359260	G	A	.	PASS	END=46599627;ChrB=ch09;StartB=58219287;EndB=58219287;Parent=INV308;VarType=ShV;DupType=.
ch09	46599632	INS359261	C	CA	.	PASS	END=46599632;ChrB=ch09;StartB=58219282;EndB=58219281;Parent=INV308;VarType=ShV;DupType=.
ch09	46599632	INS359262	C	CT	.	PASS	END=46599632;ChrB=ch09;StartB=58219281;EndB=58219280;Parent=INV308;VarType=ShV;DupType=.
ch09	46599636	SNP359263	A	C	.	PASS	END=46599636;ChrB=ch09;StartB=58219276;EndB=58219276;Parent=INV308;VarType=ShV;DupType=.
ch09	46599657	SNP359264	C	T	.	PASS	END=46599657;ChrB=ch09;StartB=58219255;EndB=58219255;Parent=INV308;VarType=ShV;DupType=.
ch09	46599687	SNP359265	A	T	.	PASS	END=46599687;ChrB=ch09;StartB=58219225;EndB=58219225;Parent=INV308;VarType=ShV;DupType=.
ch09	46599693	SNP359266	T	C	.	PASS	END=46599693;ChrB=ch09;StartB=58219219;EndB=58219219;Parent=INV308;VarType=ShV;DupType=.
ch09	46599723	DEL359267	GGTGAGTGAGATA	G	.	PASS	END=46599735;ChrB=ch09;StartB=58219190;EndB=58219190;Parent=INV308;VarType=ShV;DupType=.
ch09	46599766	SNP359268	T	C	.	PASS	END=46599766;ChrB=ch09;StartB=58219158;EndB=58219158;Parent=INV308;VarType=ShV;DupType=.
ch09	46599779	SNP359269	A	G	.	PASS	END=46599779;ChrB=ch09;StartB=58219145;EndB=58219145;Parent=INV308;VarType=ShV;DupType=.
ch09	46599815	SNP359270	G	A	.	PASS	END=46599815;ChrB=ch09;StartB=58219109;EndB=58219109;Parent=INV308;VarType=ShV;DupType=.
ch09	46599828	SNP359271	T	C	.	PASS	END=46599828;ChrB=ch09;StartB=58219096;EndB=58219096;Parent=INV308;VarType=ShV;DupType=.
ch09	46599831	SNP359272	G	A	.	PASS	END=46599831;ChrB=ch09;StartB=58219093;EndB=58219093;Parent=INV308;VarType=ShV;DupType=.
ch09	46599850	SNP359273	T	C	.	PASS	END=46599850;ChrB=ch09;StartB=58219074;EndB=58219074;Parent=INV308;VarType=ShV;DupType=.
ch09	46599857	SNP359274	C	T	.	PASS	END=46599857;ChrB=ch09;StartB=58219067;EndB=58219067;Parent=INV308;VarType=ShV;DupType=.
ch09	46599875	SNP359275	A	T	.	PASS	END=46599875;ChrB=ch09;StartB=58219049;EndB=58219049;Parent=INV308;VarType=ShV;DupType=.
ch09	46599902	SNP359276	A	G	.	PASS	END=46599902;ChrB=ch09;StartB=58219022;EndB=58219022;Parent=INV308;VarType=ShV;DupType=.
ch09	46599904	SNP359277	T	G	.	PASS	END=46599904;ChrB=ch09;StartB=58219020;EndB=58219020;Parent=INV308;VarType=ShV;DupType=.
ch09	46599909	SNP359278	A	G	.	PASS	END=46599909;ChrB=ch09;StartB=58219015;EndB=58219015;Parent=INV308;VarType=ShV;DupType=.
ch09	46599941	INS359279	A	AT	.	PASS	END=46599941;ChrB=ch09;StartB=58218983;EndB=58218982;Parent=INV308;VarType=ShV;DupType=.
ch09	46599987	SNP359280	A	T	.	PASS	END=46599987;ChrB=ch09;StartB=58218936;EndB=58218936;Parent=INV308;VarType=ShV;DupType=.
ch09	46600028	SNP359281	G	A	.	PASS	END=46600028;ChrB=ch09;StartB=58218895;EndB=58218895;Parent=INV308;VarType=ShV;DupType=.
ch09	46600046	SNP359282	A	T	.	PASS	END=46600046;ChrB=ch09;StartB=58218877;EndB=58218877;Parent=INV308;VarType=ShV;DupType=.
ch09	46600090	SNP359283	T	C	.	PASS	END=46600090;ChrB=ch09;StartB=58218833;EndB=58218833;Parent=INV308;VarType=ShV;DupType=.
ch09	46600130	INS359284	G	GT	.	PASS	END=46600130;ChrB=ch09;StartB=58218793;EndB=58218792;Parent=INV308;VarType=ShV;DupType=.
ch09	46600130	INS359285	G	GA	.	PASS	END=46600130;ChrB=ch09;StartB=58218792;EndB=58218791;Parent=INV308;VarType=ShV;DupType=.
ch09	46600131	SNP359286	C	T	.	PASS	END=46600131;ChrB=ch09;StartB=58218790;EndB=58218790;Parent=INV308;VarType=ShV;DupType=.
ch09	46600132	SNP359287	G	A	.	PASS	END=46600132;ChrB=ch09;StartB=58218789;EndB=58218789;Parent=INV308;VarType=ShV;DupType=.
ch09	46600137	SNP359288	G	T	.	PASS	END=46600137;ChrB=ch09;StartB=58218784;EndB=58218784;Parent=INV308;VarType=ShV;DupType=.
ch09	46600155	SNP359289	G	A	.	PASS	END=46600155;ChrB=ch09;StartB=58218766;EndB=58218766;Parent=INV308;VarType=ShV;DupType=.
ch09	46600163	SNP359290	C	T	.	PASS	END=46600163;ChrB=ch09;StartB=58218758;EndB=58218758;Parent=INV308;VarType=ShV;DupType=.
ch09	46600173	SNP359291	C	A	.	PASS	END=46600173;ChrB=ch09;StartB=58218748;EndB=58218748;Parent=INV308;VarType=ShV;DupType=.
ch09	46600203	SNP359292	T	C	.	PASS	END=46600203;ChrB=ch09;StartB=58218718;EndB=58218718;Parent=INV308;VarType=ShV;DupType=.
ch09	46600259	SNP359293	A	C	.	PASS	END=46600259;ChrB=ch09;StartB=58218662;EndB=58218662;Parent=INV308;VarType=ShV;DupType=.
ch09	46600290	SNP359294	C	T	.	PASS	END=46600290;ChrB=ch09;StartB=58218631;EndB=58218631;Parent=INV308;VarType=ShV;DupType=.
ch09	46600298	SNP359295	A	G	.	PASS	END=46600298;ChrB=ch09;StartB=58218623;EndB=58218623;Parent=INV308;VarType=ShV;DupType=.
ch09	46600315	SNP359296	T	G	.	PASS	END=46600315;ChrB=ch09;StartB=58218606;EndB=58218606;Parent=INV308;VarType=ShV;DupType=.
ch09	46600381	SNP359297	C	A	.	PASS	END=46600381;ChrB=ch09;StartB=58218540;EndB=58218540;Parent=INV308;VarType=ShV;DupType=.
ch09	46600405	SNP359298	T	G	.	PASS	END=46600405;ChrB=ch09;StartB=58218516;EndB=58218516;Parent=INV308;VarType=ShV;DupType=.
ch09	46600435	SNP359299	G	A	.	PASS	END=46600435;ChrB=ch09;StartB=58218486;EndB=58218486;Parent=INV308;VarType=ShV;DupType=.
ch09	46600451	DEL359300	AAGTAC	A	.	PASS	END=46600456;ChrB=ch09;StartB=58218471;EndB=58218471;Parent=INV308;VarType=ShV;DupType=.
ch09	46600493	INS359301	A	AT	.	PASS	END=46600493;ChrB=ch09;StartB=58218433;EndB=58218432;Parent=INV308;VarType=ShV;DupType=.
ch09	46600528	SNP359302	G	C	.	PASS	END=46600528;ChrB=ch09;StartB=58218397;EndB=58218397;Parent=INV308;VarType=ShV;DupType=.
ch09	46600529	SNP359303	G	A	.	PASS	END=46600529;ChrB=ch09;StartB=58218396;EndB=58218396;Parent=INV308;VarType=ShV;DupType=.
ch09	46600534	SNP359304	T	A	.	PASS	END=46600534;ChrB=ch09;StartB=58218391;EndB=58218391;Parent=INV308;VarType=ShV;DupType=.
ch09	46600544	SNP359305	G	A	.	PASS	END=46600544;ChrB=ch09;StartB=58218381;EndB=58218381;Parent=INV308;VarType=ShV;DupType=.
ch09	46600571	SNP359306	T	G	.	PASS	END=46600571;ChrB=ch09;StartB=58218354;EndB=58218354;Parent=INV308;VarType=ShV;DupType=.
ch09	46600643	INS359307	T	TA	.	PASS	END=46600643;ChrB=ch09;StartB=58218282;EndB=58218281;Parent=INV308;VarType=ShV;DupType=.
ch09	46600685	SNP359308	G	T	.	PASS	END=46600685;ChrB=ch09;StartB=58218239;EndB=58218239;Parent=INV308;VarType=ShV;DupType=.
ch09	46600687	SNP359309	A	G	.	PASS	END=46600687;ChrB=ch09;StartB=58218237;EndB=58218237;Parent=INV308;VarType=ShV;DupType=.
ch09	46600763	SNP359310	G	A	.	PASS	END=46600763;ChrB=ch09;StartB=58218161;EndB=58218161;Parent=INV308;VarType=ShV;DupType=.
ch09	46600896	SNP359311	T	A	.	PASS	END=46600896;ChrB=ch09;StartB=58218028;EndB=58218028;Parent=INV308;VarType=ShV;DupType=.
ch09	46600910	SNP359312	T	C	.	PASS	END=46600910;ChrB=ch09;StartB=58218014;EndB=58218014;Parent=INV308;VarType=ShV;DupType=.
ch09	46600965	SNP359313	A	C	.	PASS	END=46600965;ChrB=ch09;StartB=58217959;EndB=58217959;Parent=INV308;VarType=ShV;DupType=.
ch09	46600971	SNP359314	A	G	.	PASS	END=46600971;ChrB=ch09;StartB=58217953;EndB=58217953;Parent=INV308;VarType=ShV;DupType=.
ch09	46600975	SNP359315	G	A	.	PASS	END=46600975;ChrB=ch09;StartB=58217949;EndB=58217949;Parent=INV308;VarType=ShV;DupType=.
ch09	46600991	SNP359316	A	T	.	PASS	END=46600991;ChrB=ch09;StartB=58217933;EndB=58217933;Parent=INV308;VarType=ShV;DupType=.
ch09	46601003	SNP359317	G	C	.	PASS	END=46601003;ChrB=ch09;StartB=58217921;EndB=58217921;Parent=INV308;VarType=ShV;DupType=.
ch09	46601010	SNP359318	C	T	.	PASS	END=46601010;ChrB=ch09;StartB=58217914;EndB=58217914;Parent=INV308;VarType=ShV;DupType=.
ch09	46601014	SNP359319	A	T	.	PASS	END=46601014;ChrB=ch09;StartB=58217910;EndB=58217910;Parent=INV308;VarType=ShV;DupType=.
ch09	46601015	SNP359320	C	G	.	PASS	END=46601015;ChrB=ch09;StartB=58217909;EndB=58217909;Parent=INV308;VarType=ShV;DupType=.
ch09	46601025	SNP359321	C	A	.	PASS	END=46601025;ChrB=ch09;StartB=58217899;EndB=58217899;Parent=INV308;VarType=ShV;DupType=.
ch09	46601032	SNP359322	A	G	.	PASS	END=46601032;ChrB=ch09;StartB=58217892;EndB=58217892;Parent=INV308;VarType=ShV;DupType=.
ch09	46601085	SNP359323	A	G	.	PASS	END=46601085;ChrB=ch09;StartB=58217839;EndB=58217839;Parent=INV308;VarType=ShV;DupType=.
ch09	46601094	SNP359324	A	G	.	PASS	END=46601094;ChrB=ch09;StartB=58217830;EndB=58217830;Parent=INV308;VarType=ShV;DupType=.
ch09	46601128	SNP359325	C	T	.	PASS	END=46601128;ChrB=ch09;StartB=58217796;EndB=58217796;Parent=INV308;VarType=ShV;DupType=.
ch09	46601131	SNP359326	T	A	.	PASS	END=46601131;ChrB=ch09;StartB=58217793;EndB=58217793;Parent=INV308;VarType=ShV;DupType=.
ch09	46601147	SNP359327	T	C	.	PASS	END=46601147;ChrB=ch09;StartB=58217777;EndB=58217777;Parent=INV308;VarType=ShV;DupType=.
ch09	46601159	SNP359328	G	A	.	PASS	END=46601159;ChrB=ch09;StartB=58217765;EndB=58217765;Parent=INV308;VarType=ShV;DupType=.
ch09	46601161	INS359329	A	AG	.	PASS	END=46601161;ChrB=ch09;StartB=58217763;EndB=58217762;Parent=INV308;VarType=ShV;DupType=.
ch09	46601204	SNP359330	A	G	.	PASS	END=46601204;ChrB=ch09;StartB=58217719;EndB=58217719;Parent=INV308;VarType=ShV;DupType=.
ch09	46601212	SNP359331	G	A	.	PASS	END=46601212;ChrB=ch09;StartB=58217711;EndB=58217711;Parent=INV308;VarType=ShV;DupType=.
ch09	46601224	SNP359332	G	A	.	PASS	END=46601224;ChrB=ch09;StartB=58217699;EndB=58217699;Parent=INV308;VarType=ShV;DupType=.
ch09	46601246	SNP359333	A	G	.	PASS	END=46601246;ChrB=ch09;StartB=58217677;EndB=58217677;Parent=INV308;VarType=ShV;DupType=.
ch09	46601281	HDR1549	N	<HDR>	.	PASS	END=46604701;ChrB=ch09;StartB=58217642;EndB=58214302;Parent=INV308;VarType=ShV;DupType=.
ch09	46604702	INVAL2000	N	<INVAL>	.	PASS	END=46605243;ChrB=ch09;StartB=58214301;EndB=58213760;Parent=INV308;VarType=.;DupType=.
ch09	46604757	SNP359334	T	C	.	PASS	END=46604757;ChrB=ch09;StartB=58214246;EndB=58214246;Parent=INV308;VarType=ShV;DupType=.
ch09	46604977	SNP359335	T	A	.	PASS	END=46604977;ChrB=ch09;StartB=58214026;EndB=58214026;Parent=INV308;VarType=ShV;DupType=.
ch09	46605017	SNP359336	G	A	.	PASS	END=46605017;ChrB=ch09;StartB=58213986;EndB=58213986;Parent=INV308;VarType=ShV;DupType=.
ch09	46605057	SNP359337	C	A	.	PASS	END=46605057;ChrB=ch09;StartB=58213946;EndB=58213946;Parent=INV308;VarType=ShV;DupType=.
ch09	46605063	SNP359338	T	C	.	PASS	END=46605063;ChrB=ch09;StartB=58213940;EndB=58213940;Parent=INV308;VarType=ShV;DupType=.
ch09	46605163	SNP359339	A	T	.	PASS	END=46605163;ChrB=ch09;StartB=58213840;EndB=58213840;Parent=INV308;VarType=ShV;DupType=.
ch09	46605185	SNP359340	G	A	.	PASS	END=46605185;ChrB=ch09;StartB=58213818;EndB=58213818;Parent=INV308;VarType=ShV;DupType=.
ch09	46605244	NOTAL305	N	<NOTAL>	.	PASS	END=46617395;ChrB=.;StartB=.;EndB=.;Parent=.;VarType=.;DupType=.
ch09	46617396	INVDP968	N	<INVDP>	.	PASS	END=46617867;ChrB=ch09;StartB=26815851;EndB=26816322;Parent=.;VarType=SR;DupType=copyloss
ch09	46617396	INVDPAL3124	N	<INVDPAL>	.	PASS	END=46617867;ChrB=ch09;StartB=26816322;EndB=26815851;Parent=INVDP968;VarType=.;DupType=.
ch09	46617868	NOTAL306	N	<NOTAL>	.	PASS	END=46803083;ChrB=.;StartB=.;EndB=.;Parent=.;VarType=.;DupType=.
ch09	46803084	INVTRAL2340	N	<INVTRAL>	.	PASS	END=46804464;ChrB=ch09;StartB=47579065;EndB=47577713;Parent=INVTR446;VarType=.;DupType=.
ch09	46803084	INVTR446	N	<INVTR>	.	PASS	END=46809714;ChrB=ch09;StartB=47572438;EndB=47579065;Parent=.;VarType=SR;DupType=-
ch09	46803121	DEL359341	TA	T	.	PASS	END=46803122;ChrB=ch09;StartB=47579029;EndB=47579029;Parent=INVTR446;VarType=ShV;DupType=.
ch09	46803136	SNP359342	T	G	.	PASS	END=46803136;ChrB=ch09;StartB=47579014;EndB=47579014;Parent=INVTR446;VarType=ShV;DupType=.
ch09	46803148	SNP359343	C	T	.	PASS	END=46803148;ChrB=ch09;StartB=47579002;EndB=47579002;Parent=INVTR446;VarType=ShV;DupType=.
ch09	46803195	SNP359344	C	T	.	PASS	END=46803195;ChrB=ch09;StartB=47578955;EndB=47578955;Parent=INVTR446;VarType=ShV;DupType=.
ch09	46803211	SNP359345	C	T	.	PASS	END=46803211;ChrB=ch09;StartB=47578939;EndB=47578939;Parent=INVTR446;VarType=ShV;DupType=.
ch09	46803232	SNP359346	A	G	.	PASS	END=46803232;ChrB=ch09;StartB=47578918;EndB=47578918;Parent=INVTR446;VarType=ShV;DupType=.
ch09	46803256	SNP359347	A	T	.	PASS	END=46803256;ChrB=ch09;StartB=47578894;EndB=47578894;Parent=INVTR446;VarType=ShV;DupType=.
ch09	46803274	SNP359348	C	T	.	PASS	END=46803274;ChrB=ch09;StartB=47578876;EndB=47578876;Parent=INVTR446;VarType=ShV;DupType=.
ch09	46803309	SNP359349	C	A	.	PASS	END=46803309;ChrB=ch09;StartB=47578841;EndB=47578841;Parent=INVTR446;VarType=ShV;DupType=.
ch09	46803371	SNP359350	T	G	.	PASS	END=46803371;ChrB=ch09;StartB=47578779;EndB=47578779;Parent=INVTR446;VarType=ShV;DupType=.
ch09	46803423	SNP359351	T	A	.	PASS	END=46803423;ChrB=ch09;StartB=47578727;EndB=47578727;Parent=INVTR446;VarType=ShV;DupType=.
ch09	46803465	SNP359352	A	C	.	PASS	END=46803465;ChrB=ch09;StartB=47578685;EndB=47578685;Parent=INVTR446;VarType=ShV;DupType=.
ch09	46803517	SNP359353	T	C	.	PASS	END=46803517;ChrB=ch09;StartB=47578633;EndB=47578633;Parent=INVTR446;VarType=ShV;DupType=.
ch09	46803586	SNP359354	T	C	.	PASS	END=46803586;ChrB=ch09;StartB=47578564;EndB=47578564;Parent=INVTR446;VarType=ShV;DupType=.
ch09	46803617	SNP359355	A	C	.	PASS	END=46803617;ChrB=ch09;StartB=47578533;EndB=47578533;Parent=INVTR446;VarType=ShV;DupType=.
ch09	46803639	SNP359356	C	G	.	PASS	END=46803639;ChrB=ch09;StartB=47578511;EndB=47578511;Parent=INVTR446;VarType=ShV;DupType=.
ch09	46803640	DEL359357	TATTTCATTTCCAATCCTATGATAGCG	T	.	PASS	END=46803666;ChrB=ch09;StartB=47578511;EndB=47578511;Parent=INVTR446;VarType=ShV;DupType=.
ch09	46803667	DUP631	N	<DUP>	.	PASS	END=46804464;ChrB=ch09;StartB=44130956;EndB=44131751;Parent=.;VarType=SR;DupType=copygain
ch09	46803667	DUPAL2689	N	<DUPAL>	.	PASS	END=46804464;ChrB=ch09;StartB=44130956;EndB=44131751;Parent=DUP631;VarType=.;DupType=.
ch09	46803698	SNP359358	G	A	.	PASS	END=46803698;ChrB=ch09;StartB=47578478;EndB=47578478;Parent=INVTR446;VarType=ShV;DupType=.
ch09	46803710	SNP359359	C	T	.	PASS	END=46803710;ChrB=ch09;StartB=47578466;EndB=47578466;Parent=INVTR446;VarType=ShV;DupType=.
ch09	46803714	SNP359360	T	C	.	PASS	END=46803714;ChrB=ch09;StartB=47578462;EndB=47578462;Parent=INVTR446;VarType=ShV;DupType=.
ch09	46803719	SNP359361	T	C	.	PASS	END=46803719;ChrB=ch09;StartB=47578457;EndB=47578457;Parent=INVTR446;VarType=ShV;DupType=.
ch09	46803777	SNP359362	G	A	.	PASS	END=46803777;ChrB=ch09;StartB=47578399;EndB=47578399;Parent=INVTR446;VarType=ShV;DupType=.
ch09	46803786	SNP359363	T	A	.	PASS	END=46803786;ChrB=ch09;StartB=47578390;EndB=47578390;Parent=INVTR446;VarType=ShV;DupType=.
ch09	46803809	SNP359364	C	T	.	PASS	END=46803809;ChrB=ch09;StartB=47578367;EndB=47578367;Parent=INVTR446;VarType=ShV;DupType=.
ch09	46803810	SNP359365	A	G	.	PASS	END=46803810;ChrB=ch09;StartB=47578366;EndB=47578366;Parent=INVTR446;VarType=ShV;DupType=.
ch09	46803814	SNP359366	C	T	.	PASS	END=46803814;ChrB=ch09;StartB=47578362;EndB=47578362;Parent=INVTR446;VarType=ShV;DupType=.
ch09	46803819	SNP359367	T	G	.	PASS	END=46803819;ChrB=ch09;StartB=47578357;EndB=47578357;Parent=INVTR446;VarType=ShV;DupType=.
ch09	46803874	SNP359368	T	C	.	PASS	END=46803874;ChrB=ch09;StartB=47578302;EndB=47578302;Parent=INVTR446;VarType=ShV;DupType=.
ch09	46803908	SNP359369	A	G	.	PASS	END=46803908;ChrB=ch09;StartB=47578268;EndB=47578268;Parent=INVTR446;VarType=ShV;DupType=.
ch09	46803933	SNP359370	A	G	.	PASS	END=46803933;ChrB=ch09;StartB=47578243;EndB=47578243;Parent=INVTR446;VarType=ShV;DupType=.
ch09	46803937	SNP359371	C	T	.	PASS	END=46803937;ChrB=ch09;StartB=47578239;EndB=47578239;Parent=INVTR446;VarType=ShV;DupType=.
ch09	46803949	SNP359372	A	C	.	PASS	END=46803949;ChrB=ch09;StartB=47578227;EndB=47578227;Parent=INVTR446;VarType=ShV;DupType=.
ch09	46803970	SNP359373	A	G	.	PASS	END=46803970;ChrB=ch09;StartB=47578206;EndB=47578206;Parent=INVTR446;VarType=ShV;DupType=.
ch09	46804057	DEL359374	TC	T	.	PASS	END=46804058;ChrB=ch09;StartB=47578120;EndB=47578120;Parent=INVTR446;VarType=ShV;DupType=.
ch09	46804060	SNP359375	A	G	.	PASS	END=46804060;ChrB=ch09;StartB=47578117;EndB=47578117;Parent=INVTR446;VarType=ShV;DupType=.
ch09	46804064	SNP359376	T	A	.	PASS	END=46804064;ChrB=ch09;StartB=47578113;EndB=47578113;Parent=INVTR446;VarType=ShV;DupType=.
ch09	46804081	SNP359377	G	A	.	PASS	END=46804081;ChrB=ch09;StartB=47578096;EndB=47578096;Parent=INVTR446;VarType=ShV;DupType=.
ch09	46804128	SNP359378	A	G	.	PASS	END=46804128;ChrB=ch09;StartB=47578049;EndB=47578049;Parent=INVTR446;VarType=ShV;DupType=.
ch09	46804161	SNP359379	T	A	.	PASS	END=46804161;ChrB=ch09;StartB=47578016;EndB=47578016;Parent=INVTR446;VarType=ShV;DupType=.
ch09	46804201	SNP359380	G	C	.	PASS	END=46804201;ChrB=ch09;StartB=47577976;EndB=47577976;Parent=INVTR446;VarType=ShV;DupType=.
ch09	46804213	SNP359381	T	A	.	PASS	END=46804213;ChrB=ch09;StartB=47577964;EndB=47577964;Parent=INVTR446;VarType=ShV;DupType=.
ch09	46804251	SNP359382	A	C	.	PASS	END=46804251;ChrB=ch09;StartB=47577926;EndB=47577926;Parent=INVTR446;VarType=ShV;DupType=.
ch09	46804307	SNP359383	T	A	.	PASS	END=46804307;ChrB=ch09;StartB=47577870;EndB=47577870;Parent=INVTR446;VarType=ShV;DupType=.
ch09	46804339	SNP359384	G	T	.	PASS	END=46804339;ChrB=ch09;StartB=47577838;EndB=47577838;Parent=INVTR446;VarType=ShV;DupType=.
ch09	46804386	SNP359385	A	G	.	PASS	END=46804386;ChrB=ch09;StartB=47577791;EndB=47577791;Parent=INVTR446;VarType=ShV;DupType=.
ch09	46804438	SNP359386	C	T	.	PASS	END=46804438;ChrB=ch09;StartB=47577739;EndB=47577739;Parent=INVTR446;VarType=ShV;DupType=.
ch09	46804465	HDR1550	N	<HDR>	.	PASS	END=46805975;ChrB=ch09;StartB=47577712;EndB=47576249;Parent=INVTR446;VarType=ShV;DupType=.
ch09	46805771	DUP632	N	<DUP>	.	PASS	END=46809714;ChrB=ch09;StartB=44133557;EndB=44137571;Parent=.;VarType=SR;DupType=copygain
ch09	46805771	DUPAL2690	N	<DUPAL>	.	PASS	END=46809714;ChrB=ch09;StartB=44133557;EndB=44137571;Parent=DUP632;VarType=.;DupType=.
ch09	46805976	INVTRAL2341	N	<INVTRAL>	.	PASS	END=46809714;ChrB=ch09;StartB=47576248;EndB=47572438;Parent=INVTR446;VarType=.;DupType=.
ch09	46806024	SNP359387	C	T	.	PASS	END=46806024;ChrB=ch09;StartB=47576200;EndB=47576200;Parent=INVTR446;VarType=ShV;DupType=.
ch09	46806046	SNP359388	A	G	.	PASS	END=46806046;ChrB=ch09;StartB=47576178;EndB=47576178;Parent=INVTR446;VarType=ShV;DupType=.
ch09	46806052	DEL359389	CA	C	.	PASS	END=46806053;ChrB=ch09;StartB=47576173;EndB=47576173;Parent=INVTR446;VarType=ShV;DupType=.
ch09	46806054	SNP359390	A	C	.	PASS	END=46806054;ChrB=ch09;StartB=47576171;EndB=47576171;Parent=INVTR446;VarType=ShV;DupType=.
ch09	46806076	SNP359391	T	A	.	PASS	END=46806076;ChrB=ch09;StartB=47576149;EndB=47576149;Parent=INVTR446;VarType=ShV;DupType=.
ch09	46806090	SNP359392	A	C	.	PASS	END=46806090;ChrB=ch09;StartB=47576135;EndB=47576135;Parent=INVTR446;VarType=ShV;DupType=.
ch09	46806100	SNP359393	G	T	.	PASS	END=46806100;ChrB=ch09;StartB=47576125;EndB=47576125;Parent=INVTR446;VarType=ShV;DupType=.
ch09	46806130	DEL359394	GTCTTATTCAGAC	G	.	PASS	END=46806142;ChrB=ch09;StartB=47576096;EndB=47576096;Parent=INVTR446;VarType=ShV;DupType=.
ch09	46806152	SNP359395	G	A	.	PASS	END=46806152;ChrB=ch09;StartB=47576085;EndB=47576085;Parent=INVTR446;VarType=ShV;DupType=.
ch09	46806170	SNP359396	G	A	.	PASS	END=46806170;ChrB=ch09;StartB=47576067;EndB=47576067;Parent=INVTR446;VarType=ShV;DupType=.
ch09	46806195	SNP359397	A	T	.	PASS	END=46806195;ChrB=ch09;StartB=47576042;EndB=47576042;Parent=INVTR446;VarType=ShV;DupType=.
ch09	46806252	SNP359398	A	C	.	PASS	END=46806252;ChrB=ch09;StartB=47575985;EndB=47575985;Parent=INVTR446;VarType=ShV;DupType=.
ch09	46806259	INS359399	A	AT	.	PASS	END=46806259;ChrB=ch09;StartB=47575978;EndB=47575977;Parent=INVTR446;VarType=ShV;DupType=.
ch09	46806259	INS359400	A	AC	.	PASS	END=46806259;ChrB=ch09;StartB=47575977;EndB=47575976;Parent=INVTR446;VarType=ShV;DupType=.
ch09	46806259	INS359401	A	AT	.	PASS	END=46806259;ChrB=ch09;StartB=47575976;EndB=47575975;Parent=INVTR446;VarType=ShV;DupType=.
ch09	46806259	INS359402	A	AT	.	PASS	END=46806259;ChrB=ch09;StartB=47575975;EndB=47575974;Parent=INVTR446;VarType=ShV;DupType=.
ch09	46806259	INS359403	A	AC	.	PASS	END=46806259;ChrB=ch09;StartB=47575974;EndB=47575973;Parent=INVTR446;VarType=ShV;DupType=.
ch09	46806259	INS359404	A	AA	.	PASS	END=46806259;ChrB=ch09;StartB=47575973;EndB=47575972;Parent=INVTR446;VarType=ShV;DupType=.
ch09	46806259	INS359405	A	AA	.	PASS	END=46806259;ChrB=ch09;StartB=47575972;EndB=47575971;Parent=INVTR446;VarType=ShV;DupType=.
ch09	46806259	INS359406	A	AA	.	PASS	END=46806259;ChrB=ch09;StartB=47575971;EndB=47575970;Parent=INVTR446;VarType=ShV;DupType=.
ch09	46806259	INS359407	A	AC	.	PASS	END=46806259;ChrB=ch09;StartB=47575970;EndB=47575969;Parent=INVTR446;VarType=ShV;DupType=.
ch09	46806259	INS359408	A	AT	.	PASS	END=46806259;ChrB=ch09;StartB=47575969;EndB=47575968;Parent=INVTR446;VarType=ShV;DupType=.
ch09	46806259	INS359409	A	AC	.	PASS	END=46806259;ChrB=ch09;StartB=47575968;EndB=47575967;Parent=INVTR446;VarType=ShV;DupType=.
ch09	46806259	INS359410	A	AC	.	PASS	END=46806259;ChrB=ch09;StartB=47575967;EndB=47575966;Parent=INVTR446;VarType=ShV;DupType=.
ch09	46806266	SNP359411	G	T	.	PASS	END=46806266;ChrB=ch09;StartB=47575959;EndB=47575959;Parent=INVTR446;VarType=ShV;DupType=.
ch09	46806274	SNP359412	A	T	.	PASS	END=46806274;ChrB=ch09;StartB=47575951;EndB=47575951;Parent=INVTR446;VarType=ShV;DupType=.
ch09	46806297	SNP359413	G	C	.	PASS	END=46806297;ChrB=ch09;StartB=47575928;EndB=47575928;Parent=INVTR446;VarType=ShV;DupType=.
ch09	46806333	SNP359414	T	C	.	PASS	END=46806333;ChrB=ch09;StartB=47575892;EndB=47575892;Parent=INVTR446;VarType=ShV;DupType=.
ch09	46806359	SNP359415	C	T	.	PASS	END=46806359;ChrB=ch09;StartB=47575866;EndB=47575866;Parent=INVTR446;VarType=ShV;DupType=.
ch09	46806460	SNP359416	G	T	.	PASS	END=46806460;ChrB=ch09;StartB=47575765;EndB=47575765;Parent=INVTR446;VarType=ShV;DupType=.
ch09	46806490	SNP359417	A	T	.	PASS	END=46806490;ChrB=ch09;StartB=47575735;EndB=47575735;Parent=INVTR446;VarType=ShV;DupType=.
ch09	46806516	SNP359418	G	A	.	PASS	END=46806516;ChrB=ch09;StartB=47575709;EndB=47575709;Parent=INVTR446;VarType=ShV;DupType=.
ch09	46806562	SNP359419	A	G	.	PASS	END=46806562;ChrB=ch09;StartB=47575663;EndB=47575663;Parent=INVTR446;VarType=ShV;DupType=.
ch09	46806580	SNP359420	G	A	.	PASS	END=46806580;ChrB=ch09;StartB=47575645;EndB=47575645;Parent=INVTR446;VarType=ShV;DupType=.
ch09	46806634	SNP359421	G	A	.	PASS	END=46806634;ChrB=ch09;StartB=47575591;EndB=47575591;Parent=INVTR446;VarType=ShV;DupType=.
ch09	46806654	SNP359422	A	G	.	PASS	END=46806654;ChrB=ch09;StartB=47575571;EndB=47575571;Parent=INVTR446;VarType=ShV;DupType=.
ch09	46806665	SNP359423	A	T	.	PASS	END=46806665;ChrB=ch09;StartB=47575560;EndB=47575560;Parent=INVTR446;VarType=ShV;DupType=.
ch09	46806670	SNP359424	C	T	.	PASS	END=46806670;ChrB=ch09;StartB=47575555;EndB=47575555;Parent=INVTR446;VarType=ShV;DupType=.
ch09	46806708	SNP359425	C	T	.	PASS	END=46806708;ChrB=ch09;StartB=47575517;EndB=47575517;Parent=INVTR446;VarType=ShV;DupType=.
ch09	46806783	SNP359426	T	G	.	PASS	END=46806783;ChrB=ch09;StartB=47575442;EndB=47575442;Parent=INVTR446;VarType=ShV;DupType=.
ch09	46806807	SNP359427	T	G	.	PASS	END=46806807;ChrB=ch09;StartB=47575418;EndB=47575418;Parent=INVTR446;VarType=ShV;DupType=.
ch09	46806841	SNP359428	T	C	.	PASS	END=46806841;ChrB=ch09;StartB=47575384;EndB=47575384;Parent=INVTR446;VarType=ShV;DupType=.
ch09	46806867	SNP359429	A	T	.	PASS	END=46806867;ChrB=ch09;StartB=47575358;EndB=47575358;Parent=INVTR446;VarType=ShV;DupType=.
ch09	46806880	SNP359430	C	T	.	PASS	END=46806880;ChrB=ch09;StartB=47575345;EndB=47575345;Parent=INVTR446;VarType=ShV;DupType=.
ch09	46806900	SNP359431	G	A	.	PASS	END=46806900;ChrB=ch09;StartB=47575325;EndB=47575325;Parent=INVTR446;VarType=ShV;DupType=.
ch09	46806905	SNP359432	A	T	.	PASS	END=46806905;ChrB=ch09;StartB=47575320;EndB=47575320;Parent=INVTR446;VarType=ShV;DupType=.
ch09	46806961	SNP359433	G	T	.	PASS	END=46806961;ChrB=ch09;StartB=47575264;EndB=47575264;Parent=INVTR446;VarType=ShV;DupType=.
ch09	46806967	SNP359434	G	T	.	PASS	END=46806967;ChrB=ch09;StartB=47575258;EndB=47575258;Parent=INVTR446;VarType=ShV;DupType=.
ch09	46807025	SNP359435	T	A	.	PASS	END=46807025;ChrB=ch09;StartB=47575200;EndB=47575200;Parent=INVTR446;VarType=ShV;DupType=.
ch09	46807032	SNP359436	A	T	.	PASS	END=46807032;ChrB=ch09;StartB=47575193;EndB=47575193;Parent=INVTR446;VarType=ShV;DupType=.
ch09	46807057	SNP359437	A	T	.	PASS	END=46807057;ChrB=ch09;StartB=47575168;EndB=47575168;Parent=INVTR446;VarType=ShV;DupType=.
ch09	46807060	SNP359438	T	G	.	PASS	END=46807060;ChrB=ch09;StartB=47575165;EndB=47575165;Parent=INVTR446;VarType=ShV;DupType=.
ch09	46807063	SNP359439	T	A	.	PASS	END=46807063;ChrB=ch09;StartB=47575162;EndB=47575162;Parent=INVTR446;VarType=ShV;DupType=.
ch09	46807082	SNP359440	G	A	.	PASS	END=46807082;ChrB=ch09;StartB=47575143;EndB=47575143;Parent=INVTR446;VarType=ShV;DupType=.
ch09	46807083	SNP359441	A	G	.	PASS	END=46807083;ChrB=ch09;StartB=47575142;EndB=47575142;Parent=INVTR446;VarType=ShV;DupType=.
ch09	46807088	SNP359442	G	C	.	PASS	END=46807088;ChrB=ch09;StartB=47575137;EndB=47575137;Parent=INVTR446;VarType=ShV;DupType=.
ch09	46807189	SNP359443	C	G	.	PASS	END=46807189;ChrB=ch09;StartB=47575036;EndB=47575036;Parent=INVTR446;VarType=ShV;DupType=.
ch09	46807195	SNP359444	A	G	.	PASS	END=46807195;ChrB=ch09;StartB=47575030;EndB=47575030;Parent=INVTR446;VarType=ShV;DupType=.
ch09	46807225	SNP359445	C	T	.	PASS	END=46807225;ChrB=ch09;StartB=47575000;EndB=47575000;Parent=INVTR446;VarType=ShV;DupType=.
ch09	46807256	SNP359446	A	T	.	PASS	END=46807256;ChrB=ch09;StartB=47574969;EndB=47574969;Parent=INVTR446;VarType=ShV;DupType=.
ch09	46807275	SNP359447	G	A	.	PASS	END=46807275;ChrB=ch09;StartB=47574950;EndB=47574950;Parent=INVTR446;VarType=ShV;DupType=.
ch09	46807297	SNP359448	A	C	.	PASS	END=46807297;ChrB=ch09;StartB=47574928;EndB=47574928;Parent=INVTR446;VarType=ShV;DupType=.
ch09	46807351	SNP359449	T	C	.	PASS	END=46807351;ChrB=ch09;StartB=47574874;EndB=47574874;Parent=INVTR446;VarType=ShV;DupType=.
ch09	46807390	SNP359450	C	A	.	PASS	END=46807390;ChrB=ch09;StartB=47574835;EndB=47574835;Parent=INVTR446;VarType=ShV;DupType=.
ch09	46807447	SNP359451	T	C	.	PASS	END=46807447;ChrB=ch09;StartB=47574778;EndB=47574778;Parent=INVTR446;VarType=ShV;DupType=.
ch09	46807458	SNP359452	A	T	.	PASS	END=46807458;ChrB=ch09;StartB=47574767;EndB=47574767;Parent=INVTR446;VarType=ShV;DupType=.
ch09	46807542	SNP359453	G	C	.	PASS	END=46807542;ChrB=ch09;StartB=47574683;EndB=47574683;Parent=INVTR446;VarType=ShV;DupType=.
ch09	46807555	SNP359454	A	G	.	PASS	END=46807555;ChrB=ch09;StartB=47574670;EndB=47574670;Parent=INVTR446;VarType=ShV;DupType=.
ch09	46807579	SNP359455	C	A	.	PASS	END=46807579;ChrB=ch09;StartB=47574646;EndB=47574646;Parent=INVTR446;VarType=ShV;DupType=.
ch09	46807580	SNP359456	A	T	.	PASS	END=46807580;ChrB=ch09;StartB=47574645;EndB=47574645;Parent=INVTR446;VarType=ShV;DupType=.
ch09	46807584	SNP359457	C	T	.	PASS	END=46807584;ChrB=ch09;StartB=47574641;EndB=47574641;Parent=INVTR446;VarType=ShV;DupType=.
ch09	46807595	SNP359458	C	A	.	PASS	END=46807595;ChrB=ch09;StartB=47574630;EndB=47574630;Parent=INVTR446;VarType=ShV;DupType=.
ch09	46807630	INS359459	G	GA	.	PASS	END=46807630;ChrB=ch09;StartB=47574595;EndB=47574594;Parent=INVTR446;VarType=ShV;DupType=.
ch09	46807683	SNP359460	A	G	.	PASS	END=46807683;ChrB=ch09;StartB=47574541;EndB=47574541;Parent=INVTR446;VarType=ShV;DupType=.
ch09	46807694	SNP359461	C	A	.	PASS	END=46807694;ChrB=ch09;StartB=47574530;EndB=47574530;Parent=INVTR446;VarType=ShV;DupType=.
ch09	46807705	INS359462	A	AC	.	PASS	END=46807705;ChrB=ch09;StartB=47574519;EndB=47574518;Parent=INVTR446;VarType=ShV;DupType=.
ch09	46807757	SNP359463	G	T	.	PASS	END=46807757;ChrB=ch09;StartB=47574466;EndB=47574466;Parent=INVTR446;VarType=ShV;DupType=.
ch09	46807777	SNP359464	G	T	.	PASS	END=46807777;ChrB=ch09;StartB=47574446;EndB=47574446;Parent=INVTR446;VarType=ShV;DupType=.
ch09	46807856	SNP359465	A	C	.	PASS	END=46807856;ChrB=ch09;StartB=47574367;EndB=47574367;Parent=INVTR446;VarType=ShV;DupType=.
ch09	46807869	SNP359466	A	G	.	PASS	END=46807869;ChrB=ch09;StartB=47574354;EndB=47574354;Parent=INVTR446;VarType=ShV;DupType=.
ch09	46807942	SNP359467	G	C	.	PASS	END=46807942;ChrB=ch09;StartB=47574281;EndB=47574281;Parent=INVTR446;VarType=ShV;DupType=.
ch09	46808045	SNP359468	T	C	.	PASS	END=46808045;ChrB=ch09;StartB=47574178;EndB=47574178;Parent=INVTR446;VarType=ShV;DupType=.
ch09	46808056	SNP359469	G	A	.	PASS	END=46808056;ChrB=ch09;StartB=47574167;EndB=47574167;Parent=INVTR446;VarType=ShV;DupType=.
ch09	46808104	SNP359470	T	G	.	PASS	END=46808104;ChrB=ch09;StartB=47574119;EndB=47574119;Parent=INVTR446;VarType=ShV;DupType=.
ch09	46808128	SNP359471	C	T	.	PASS	END=46808128;ChrB=ch09;StartB=47574095;EndB=47574095;Parent=INVTR446;VarType=ShV;DupType=.
ch09	46808208	SNP359472	A	C	.	PASS	END=46808208;ChrB=ch09;StartB=47574015;EndB=47574015;Parent=INVTR446;VarType=ShV;DupType=.
ch09	46808277	SNP359473	T	C	.	PASS	END=46808277;ChrB=ch09;StartB=47573946;EndB=47573946;Parent=INVTR446;VarType=ShV;DupType=.
ch09	46808278	SNP359474	G	C	.	PASS	END=46808278;ChrB=ch09;StartB=47573945;EndB=47573945;Parent=INVTR446;VarType=ShV;DupType=.
ch09	46808293	SNP359475	C	T	.	PASS	END=46808293;ChrB=ch09;StartB=47573930;EndB=47573930;Parent=INVTR446;VarType=ShV;DupType=.
ch09	46808335	SNP359476	A	G	.	PASS	END=46808335;ChrB=ch09;StartB=47573888;EndB=47573888;Parent=INVTR446;VarType=ShV;DupType=.
ch09	46808353	SNP359477	T	G	.	PASS	END=46808353;ChrB=ch09;StartB=47573870;EndB=47573870;Parent=INVTR446;VarType=ShV;DupType=.
ch09	46808372	SNP359478	A	G	.	PASS	END=46808372;ChrB=ch09;StartB=47573851;EndB=47573851;Parent=INVTR446;VarType=ShV;DupType=.
ch09	46808409	INS359479	A	AC	.	PASS	END=46808409;ChrB=ch09;StartB=47573814;EndB=47573813;Parent=INVTR446;VarType=ShV;DupType=.
ch09	46808409	INS359480	A	AA	.	PASS	END=46808409;ChrB=ch09;StartB=47573813;EndB=47573812;Parent=INVTR446;VarType=ShV;DupType=.
ch09	46808409	INS359481	A	AT	.	PASS	END=46808409;ChrB=ch09;StartB=47573812;EndB=47573811;Parent=INVTR446;VarType=ShV;DupType=.
ch09	46808409	INS359482	A	AA	.	PASS	END=46808409;ChrB=ch09;StartB=47573811;EndB=47573810;Parent=INVTR446;VarType=ShV;DupType=.
ch09	46808409	INS359483	A	AA	.	PASS	END=46808409;ChrB=ch09;StartB=47573810;EndB=47573809;Parent=INVTR446;VarType=ShV;DupType=.
ch09	46808409	INS359484	A	AG	.	PASS	END=46808409;ChrB=ch09;StartB=47573809;EndB=47573808;Parent=INVTR446;VarType=ShV;DupType=.
ch09	46808409	INS359485	A	AA	.	PASS	END=46808409;ChrB=ch09;StartB=47573808;EndB=47573807;Parent=INVTR446;VarType=ShV;DupType=.
ch09	46808409	INS359486	A	AG	.	PASS	END=46808409;ChrB=ch09;StartB=47573807;EndB=47573806;Parent=INVTR446;VarType=ShV;DupType=.
ch09	46808409	INS359487	A	AC	.	PASS	END=46808409;ChrB=ch09;StartB=47573806;EndB=47573805;Parent=INVTR446;VarType=ShV;DupType=.
ch09	46808409	INS359488	A	AT	.	PASS	END=46808409;ChrB=ch09;StartB=47573805;EndB=47573804;Parent=INVTR446;VarType=ShV;DupType=.
ch09	46808409	INS359489	A	AG	.	PASS	END=46808409;ChrB=ch09;StartB=47573804;EndB=47573803;Parent=INVTR446;VarType=ShV;DupType=.
ch09	46808409	INS359490	A	AC	.	PASS	END=46808409;ChrB=ch09;StartB=47573803;EndB=47573802;Parent=INVTR446;VarType=ShV;DupType=.
ch09	46808409	INS359491	A	AC	.	PASS	END=46808409;ChrB=ch09;StartB=47573802;EndB=47573801;Parent=INVTR446;VarType=ShV;DupType=.
ch09	46808409	INS359492	A	AC	.	PASS	END=46808409;ChrB=ch09;StartB=47573801;EndB=47573800;Parent=INVTR446;VarType=ShV;DupType=.
ch09	46808409	INS359493	A	AG	.	PASS	END=46808409;ChrB=ch09;StartB=47573800;EndB=47573799;Parent=INVTR446;VarType=ShV;DupType=.
ch09	46808409	INS359494	A	AC	.	PASS	END=46808409;ChrB=ch09;StartB=47573799;EndB=47573798;Parent=INVTR446;VarType=ShV;DupType=.
ch09	46808409	INS359495	A	AA	.	PASS	END=46808409;ChrB=ch09;StartB=47573798;EndB=47573797;Parent=INVTR446;VarType=ShV;DupType=.
ch09	46808409	INS359496	A	AT	.	PASS	END=46808409;ChrB=ch09;StartB=47573797;EndB=47573796;Parent=INVTR446;VarType=ShV;DupType=.
ch09	46808409	INS359497	A	AT	.	PASS	END=46808409;ChrB=ch09;StartB=47573796;EndB=47573795;Parent=INVTR446;VarType=ShV;DupType=.
ch09	46808409	INS359498	A	AT	.	PASS	END=46808409;ChrB=ch09;StartB=47573795;EndB=47573794;Parent=INVTR446;VarType=ShV;DupType=.
ch09	46808409	INS359499	A	AG	.	PASS	END=46808409;ChrB=ch09;StartB=47573794;EndB=47573793;Parent=INVTR446;VarType=ShV;DupType=.
ch09	46808409	INS359500	A	AA	.	PASS	END=46808409;ChrB=ch09;StartB=47573793;EndB=47573792;Parent=INVTR446;VarType=ShV;DupType=.
ch09	46808409	INS359501	A	AA	.	PASS	END=46808409;ChrB=ch09;StartB=47573792;EndB=47573791;Parent=INVTR446;VarType=ShV;DupType=.
ch09	46808409	INS359502	A	AA	.	PASS	END=46808409;ChrB=ch09;StartB=47573791;EndB=47573790;Parent=INVTR446;VarType=ShV;DupType=.
ch09	46808409	INS359503	A	AA	.	PASS	END=46808409;ChrB=ch09;StartB=47573790;EndB=47573789;Parent=INVTR446;VarType=ShV;DupType=.
ch09	46808409	INS359504	A	AG	.	PASS	END=46808409;ChrB=ch09;StartB=47573789;EndB=47573788;Parent=INVTR446;VarType=ShV;DupType=.
ch09	46808409	INS359505	A	AT	.	PASS	END=46808409;ChrB=ch09;StartB=47573788;EndB=47573787;Parent=INVTR446;VarType=ShV;DupType=.
ch09	46808409	INS359506	A	AT	.	PASS	END=46808409;ChrB=ch09;StartB=47573787;EndB=47573786;Parent=INVTR446;VarType=ShV;DupType=.
ch09	46808409	INS359507	A	AT	.	PASS	END=46808409;ChrB=ch09;StartB=47573786;EndB=47573785;Parent=INVTR446;VarType=ShV;DupType=.
ch09	46808409	INS359508	A	AC	.	PASS	END=46808409;ChrB=ch09;StartB=47573785;EndB=47573784;Parent=INVTR446;VarType=ShV;DupType=.
ch09	46808409	INS359509	A	AA	.	PASS	END=46808409;ChrB=ch09;StartB=47573784;EndB=47573783;Parent=INVTR446;VarType=ShV;DupType=.
ch09	46808409	INS359510	A	AT	.	PASS	END=46808409;ChrB=ch09;StartB=47573783;EndB=47573782;Parent=INVTR446;VarType=ShV;DupType=.
ch09	46808409	INS359511	A	AT	.	PASS	END=46808409;ChrB=ch09;StartB=47573782;EndB=47573781;Parent=INVTR446;VarType=ShV;DupType=.
ch09	46808409	INS359512	A	AT	.	PASS	END=46808409;ChrB=ch09;StartB=47573781;EndB=47573780;Parent=INVTR446;VarType=ShV;DupType=.
ch09	46808409	INS359513	A	AC	.	PASS	END=46808409;ChrB=ch09;StartB=47573780;EndB=47573779;Parent=INVTR446;VarType=ShV;DupType=.
ch09	46808409	INS359514	A	AT	.	PASS	END=46808409;ChrB=ch09;StartB=47573779;EndB=47573778;Parent=INVTR446;VarType=ShV;DupType=.
ch09	46808409	INS359515	A	AG	.	PASS	END=46808409;ChrB=ch09;StartB=47573778;EndB=47573777;Parent=INVTR446;VarType=ShV;DupType=.
ch09	46808409	INS359516	A	AG	.	PASS	END=46808409;ChrB=ch09;StartB=47573777;EndB=47573776;Parent=INVTR446;VarType=ShV;DupType=.
ch09	46808409	INS359517	A	AA	.	PASS	END=46808409;ChrB=ch09;StartB=47573776;EndB=47573775;Parent=INVTR446;VarType=ShV;DupType=.
ch09	46808409	INS359518	A	AA	.	PASS	END=46808409;ChrB=ch09;StartB=47573775;EndB=47573774;Parent=INVTR446;VarType=ShV;DupType=.
ch09	46808409	INS359519	A	AG	.	PASS	END=46808409;ChrB=ch09;StartB=47573774;EndB=47573773;Parent=INVTR446;VarType=ShV;DupType=.
ch09	46808409	INS359520	A	AC	.	PASS	END=46808409;ChrB=ch09;StartB=47573773;EndB=47573772;Parent=INVTR446;VarType=ShV;DupType=.
ch09	46808409	INS359521	A	AA	.	PASS	END=46808409;ChrB=ch09;StartB=47573772;EndB=47573771;Parent=INVTR446;VarType=ShV;DupType=.
ch09	46808409	INS359522	A	AT	.	PASS	END=46808409;ChrB=ch09;StartB=47573771;EndB=47573770;Parent=INVTR446;VarType=ShV;DupType=.
ch09	46808409	INS359523	A	AT	.	PASS	END=46808409;ChrB=ch09;StartB=47573770;EndB=47573769;Parent=INVTR446;VarType=ShV;DupType=.
ch09	46808409	INS359524	A	AA	.	PASS	END=46808409;ChrB=ch09;StartB=47573769;EndB=47573768;Parent=INVTR446;VarType=ShV;DupType=.
ch09	46808409	INS359525	A	AA	.	PASS	END=46808409;ChrB=ch09;StartB=47573768;EndB=47573767;Parent=INVTR446;VarType=ShV;DupType=.
ch09	46808409	INS359526	A	AA	.	PASS	END=46808409;ChrB=ch09;StartB=47573767;EndB=47573766;Parent=INVTR446;VarType=ShV;DupType=.
ch09	46808409	INS359527	A	AT	.	PASS	END=46808409;ChrB=ch09;StartB=47573766;EndB=47573765;Parent=INVTR446;VarType=ShV;DupType=.
ch09	46808409	INS359528	A	AT	.	PASS	END=46808409;ChrB=ch09;StartB=47573765;EndB=47573764;Parent=INVTR446;VarType=ShV;DupType=.
ch09	46808409	INS359529	A	AT	.	PASS	END=46808409;ChrB=ch09;StartB=47573764;EndB=47573763;Parent=INVTR446;VarType=ShV;DupType=.
ch09	46808409	INS359530	A	AT	.	PASS	END=46808409;ChrB=ch09;StartB=47573763;EndB=47573762;Parent=INVTR446;VarType=ShV;DupType=.
ch09	46808409	INS359531	A	AT	.	PASS	END=46808409;ChrB=ch09;StartB=47573762;EndB=47573761;Parent=INVTR446;VarType=ShV;DupType=.
ch09	46808409	INS359532	A	AC	.	PASS	END=46808409;ChrB=ch09;StartB=47573761;EndB=47573760;Parent=INVTR446;VarType=ShV;DupType=.
ch09	46808409	INS359533	A	AA	.	PASS	END=46808409;ChrB=ch09;StartB=47573760;EndB=47573759;Parent=INVTR446;VarType=ShV;DupType=.
ch09	46808409	INS359534	A	AA	.	PASS	END=46808409;ChrB=ch09;StartB=47573759;EndB=47573758;Parent=INVTR446;VarType=ShV;DupType=.
ch09	46808409	INS359535	A	AC	.	PASS	END=46808409;ChrB=ch09;StartB=47573758;EndB=47573757;Parent=INVTR446;VarType=ShV;DupType=.
ch09	46808409	INS359536	A	AC	.	PASS	END=46808409;ChrB=ch09;StartB=47573757;EndB=47573756;Parent=INVTR446;VarType=ShV;DupType=.
ch09	46808409	INS359537	A	AC	.	PASS	END=46808409;ChrB=ch09;StartB=47573756;EndB=47573755;Parent=INVTR446;VarType=ShV;DupType=.
ch09	46808409	INS359538	A	AC	.	PASS	END=46808409;ChrB=ch09;StartB=47573755;EndB=47573754;Parent=INVTR446;VarType=ShV;DupType=.
ch09	46808409	INS359539	A	AA	.	PASS	END=46808409;ChrB=ch09;StartB=47573754;EndB=47573753;Parent=INVTR446;VarType=ShV;DupType=.
ch09	46808409	INS359540	A	AG	.	PASS	END=46808409;ChrB=ch09;StartB=47573753;EndB=47573752;Parent=INVTR446;VarType=ShV;DupType=.
ch09	46808409	INS359541	A	AA	.	PASS	END=46808409;ChrB=ch09;StartB=47573752;EndB=47573751;Parent=INVTR446;VarType=ShV;DupType=.
ch09	46808409	INS359542	A	AA	.	PASS	END=46808409;ChrB=ch09;StartB=47573751;EndB=47573750;Parent=INVTR446;VarType=ShV;DupType=.
ch09	46808409	INS359543	A	AT	.	PASS	END=46808409;ChrB=ch09;StartB=47573750;EndB=47573749;Parent=INVTR446;VarType=ShV;DupType=.
ch09	46808409	INS359544	A	AG	.	PASS	END=46808409;ChrB=ch09;StartB=47573749;EndB=47573748;Parent=INVTR446;VarType=ShV;DupType=.
ch09	46808409	INS359545	A	AC	.	PASS	END=46808409;ChrB=ch09;StartB=47573748;EndB=47573747;Parent=INVTR446;VarType=ShV;DupType=.
ch09	46808467	SNP359546	A	G	.	PASS	END=46808467;ChrB=ch09;StartB=47573689;EndB=47573689;Parent=INVTR446;VarType=ShV;DupType=.
ch09	46808483	SNP359547	T	G	.	PASS	END=46808483;ChrB=ch09;StartB=47573673;EndB=47573673;Parent=INVTR446;VarType=ShV;DupType=.
ch09	46808510	SNP359548	C	A	.	PASS	END=46808510;ChrB=ch09;StartB=47573646;EndB=47573646;Parent=INVTR446;VarType=ShV;DupType=.
ch09	46808532	INS359549	C	CG	.	PASS	END=46808532;ChrB=ch09;StartB=47573624;EndB=47573623;Parent=INVTR446;VarType=ShV;DupType=.
ch09	46808532	INS359550	C	CG	.	PASS	END=46808532;ChrB=ch09;StartB=47573623;EndB=47573622;Parent=INVTR446;VarType=ShV;DupType=.
ch09	46808589	SNP359551	T	G	.	PASS	END=46808589;ChrB=ch09;StartB=47573565;EndB=47573565;Parent=INVTR446;VarType=ShV;DupType=.
ch09	46808634	SNP359552	A	G	.	PASS	END=46808634;ChrB=ch09;StartB=47573520;EndB=47573520;Parent=INVTR446;VarType=ShV;DupType=.
ch09	46808642	SNP359553	T	A	.	PASS	END=46808642;ChrB=ch09;StartB=47573512;EndB=47573512;Parent=INVTR446;VarType=ShV;DupType=.
ch09	46808644	SNP359554	A	T	.	PASS	END=46808644;ChrB=ch09;StartB=47573510;EndB=47573510;Parent=INVTR446;VarType=ShV;DupType=.
ch09	46808646	SNP359555	C	T	.	PASS	END=46808646;ChrB=ch09;StartB=47573508;EndB=47573508;Parent=INVTR446;VarType=ShV;DupType=.
ch09	46808651	SNP359556	C	T	.	PASS	END=46808651;ChrB=ch09;StartB=47573503;EndB=47573503;Parent=INVTR446;VarType=ShV;DupType=.
ch09	46808718	SNP359557	C	T	.	PASS	END=46808718;ChrB=ch09;StartB=47573436;EndB=47573436;Parent=INVTR446;VarType=ShV;DupType=.
ch09	46808720	SNP359558	A	G	.	PASS	END=46808720;ChrB=ch09;StartB=47573434;EndB=47573434;Parent=INVTR446;VarType=ShV;DupType=.
ch09	46808727	SNP359559	C	T	.	PASS	END=46808727;ChrB=ch09;StartB=47573427;EndB=47573427;Parent=INVTR446;VarType=ShV;DupType=.
ch09	46808736	SNP359560	T	G	.	PASS	END=46808736;ChrB=ch09;StartB=47573418;EndB=47573418;Parent=INVTR446;VarType=ShV;DupType=.
ch09	46808746	SNP359561	A	C	.	PASS	END=46808746;ChrB=ch09;StartB=47573408;EndB=47573408;Parent=INVTR446;VarType=ShV;DupType=.
ch09	46808753	SNP359562	A	G	.	PASS	END=46808753;ChrB=ch09;StartB=47573401;EndB=47573401;Parent=INVTR446;VarType=ShV;DupType=.
ch09	46808756	SNP359563	G	A	.	PASS	END=46808756;ChrB=ch09;StartB=47573398;EndB=47573398;Parent=INVTR446;VarType=ShV;DupType=.
ch09	46808784	SNP359564	T	G	.	PASS	END=46808784;ChrB=ch09;StartB=47573370;EndB=47573370;Parent=INVTR446;VarType=ShV;DupType=.
ch09	46808835	INS359565	G	GC	.	PASS	END=46808835;ChrB=ch09;StartB=47573319;EndB=47573318;Parent=INVTR446;VarType=ShV;DupType=.
ch09	46808842	SNP359566	A	G	.	PASS	END=46808842;ChrB=ch09;StartB=47573311;EndB=47573311;Parent=INVTR446;VarType=ShV;DupType=.
ch09	46808853	SNP359567	C	T	.	PASS	END=46808853;ChrB=ch09;StartB=47573300;EndB=47573300;Parent=INVTR446;VarType=ShV;DupType=.
ch09	46808866	SNP359568	G	T	.	PASS	END=46808866;ChrB=ch09;StartB=47573287;EndB=47573287;Parent=INVTR446;VarType=ShV;DupType=.
ch09	46808872	SNP359569	T	G	.	PASS	END=46808872;ChrB=ch09;StartB=47573281;EndB=47573281;Parent=INVTR446;VarType=ShV;DupType=.
ch09	46808901	SNP359570	A	G	.	PASS	END=46808901;ChrB=ch09;StartB=47573252;EndB=47573252;Parent=INVTR446;VarType=ShV;DupType=.
ch09	46808953	SNP359571	T	G	.	PASS	END=46808953;ChrB=ch09;StartB=47573200;EndB=47573200;Parent=INVTR446;VarType=ShV;DupType=.
ch09	46808971	SNP359572	C	T	.	PASS	END=46808971;ChrB=ch09;StartB=47573182;EndB=47573182;Parent=INVTR446;VarType=ShV;DupType=.
ch09	46808979	SNP359573	A	C	.	PASS	END=46808979;ChrB=ch09;StartB=47573174;EndB=47573174;Parent=INVTR446;VarType=ShV;DupType=.
ch09	46809042	SNP359574	C	A	.	PASS	END=46809042;ChrB=ch09;StartB=47573111;EndB=47573111;Parent=INVTR446;VarType=ShV;DupType=.
ch09	46809122	INS359575	G	GA	.	PASS	END=46809122;ChrB=ch09;StartB=47573031;EndB=47573030;Parent=INVTR446;VarType=ShV;DupType=.
ch09	46809132	SNP359576	T	G	.	PASS	END=46809132;ChrB=ch09;StartB=47573020;EndB=47573020;Parent=INVTR446;VarType=ShV;DupType=.
ch09	46809160	SNP359577	C	A	.	PASS	END=46809160;ChrB=ch09;StartB=47572992;EndB=47572992;Parent=INVTR446;VarType=ShV;DupType=.
ch09	46809211	SNP359578	T	C	.	PASS	END=46809211;ChrB=ch09;StartB=47572941;EndB=47572941;Parent=INVTR446;VarType=ShV;DupType=.
ch09	46809277	SNP359579	T	C	.	PASS	END=46809277;ChrB=ch09;StartB=47572875;EndB=47572875;Parent=INVTR446;VarType=ShV;DupType=.
ch09	46809291	SNP359580	T	C	.	PASS	END=46809291;ChrB=ch09;StartB=47572861;EndB=47572861;Parent=INVTR446;VarType=ShV;DupType=.
ch09	46809339	SNP359581	A	C	.	PASS	END=46809339;ChrB=ch09;StartB=47572813;EndB=47572813;Parent=INVTR446;VarType=ShV;DupType=.
ch09	46809340	SNP359582	T	C	.	PASS	END=46809340;ChrB=ch09;StartB=47572812;EndB=47572812;Parent=INVTR446;VarType=ShV;DupType=.
ch09	46809370	SNP359583	C	T	.	PASS	END=46809370;ChrB=ch09;StartB=47572782;EndB=47572782;Parent=INVTR446;VarType=ShV;DupType=.
ch09	46809401	SNP359584	T	A	.	PASS	END=46809401;ChrB=ch09;StartB=47572751;EndB=47572751;Parent=INVTR446;VarType=ShV;DupType=.
ch09	46809467	SNP359585	A	T	.	PASS	END=46809467;ChrB=ch09;StartB=47572685;EndB=47572685;Parent=INVTR446;VarType=ShV;DupType=.
ch09	46809501	SNP359586	C	G	.	PASS	END=46809501;ChrB=ch09;StartB=47572651;EndB=47572651;Parent=INVTR446;VarType=ShV;DupType=.
ch09	46809523	SNP359587	G	C	.	PASS	END=46809523;ChrB=ch09;StartB=47572629;EndB=47572629;Parent=INVTR446;VarType=ShV;DupType=.
ch09	46809553	SNP359588	C	A	.	PASS	END=46809553;ChrB=ch09;StartB=47572599;EndB=47572599;Parent=INVTR446;VarType=ShV;DupType=.
ch09	46809605	SNP359589	C	A	.	PASS	END=46809605;ChrB=ch09;StartB=47572547;EndB=47572547;Parent=INVTR446;VarType=ShV;DupType=.
ch09	46809618	SNP359590	T	G	.	PASS	END=46809618;ChrB=ch09;StartB=47572534;EndB=47572534;Parent=INVTR446;VarType=ShV;DupType=.
ch09	46809633	SNP359591	A	T	.	PASS	END=46809633;ChrB=ch09;StartB=47572519;EndB=47572519;Parent=INVTR446;VarType=ShV;DupType=.
ch09	46809644	SNP359592	T	A	.	PASS	END=46809644;ChrB=ch09;StartB=47572508;EndB=47572508;Parent=INVTR446;VarType=ShV;DupType=.
ch09	46809658	SNP359593	C	T	.	PASS	END=46809658;ChrB=ch09;StartB=47572494;EndB=47572494;Parent=INVTR446;VarType=ShV;DupType=.
ch09	46809670	SNP359594	G	A	.	PASS	END=46809670;ChrB=ch09;StartB=47572482;EndB=47572482;Parent=INVTR446;VarType=ShV;DupType=.
ch09	46809672	SNP359595	A	G	.	PASS	END=46809672;ChrB=ch09;StartB=47572480;EndB=47572480;Parent=INVTR446;VarType=ShV;DupType=.
ch09	46809677	SNP359596	G	C	.	PASS	END=46809677;ChrB=ch09;StartB=47572475;EndB=47572475;Parent=INVTR446;VarType=ShV;DupType=.
ch09	46809690	SNP359597	A	T	.	PASS	END=46809690;ChrB=ch09;StartB=47572462;EndB=47572462;Parent=INVTR446;VarType=ShV;DupType=.
ch09	46809715	NOTAL307	N	<NOTAL>	.	PASS	END=46955284;ChrB=.;StartB=.;EndB=.;Parent=.;VarType=.;DupType=.
ch09	46955285	SYN189	N	<SYN>	.	PASS	END=46956118;ChrB=ch09;StartB=59946441;EndB=59947272;Parent=.;VarType=SR;DupType=-
ch09	46955285	SYNAL972	N	<SYNAL>	.	PASS	END=46956118;ChrB=ch09;StartB=59946441;EndB=59947272;Parent=SYN189;VarType=.;DupType=.
ch09	46955316	SNP359598	G	A	.	PASS	END=46955316;ChrB=ch09;StartB=59946472;EndB=59946472;Parent=SYN189;VarType=ShV;DupType=.
ch09	46955321	SNP359599	G	A	.	PASS	END=46955321;ChrB=ch09;StartB=59946477;EndB=59946477;Parent=SYN189;VarType=ShV;DupType=.
ch09	46955330	SNP359600	A	G	.	PASS	END=46955330;ChrB=ch09;StartB=59946486;EndB=59946486;Parent=SYN189;VarType=ShV;DupType=.
ch09	46955332	DEL359601	AT	A	.	PASS	END=46955333;ChrB=ch09;StartB=59946488;EndB=59946488;Parent=SYN189;VarType=ShV;DupType=.
ch09	46955366	SNP359602	T	A	.	PASS	END=46955366;ChrB=ch09;StartB=59946521;EndB=59946521;Parent=SYN189;VarType=ShV;DupType=.
ch09	46955384	SNP359603	T	G	.	PASS	END=46955384;ChrB=ch09;StartB=59946539;EndB=59946539;Parent=SYN189;VarType=ShV;DupType=.
ch09	46955388	SNP359604	A	G	.	PASS	END=46955388;ChrB=ch09;StartB=59946543;EndB=59946543;Parent=SYN189;VarType=ShV;DupType=.
ch09	46955393	SNP359605	A	G	.	PASS	END=46955393;ChrB=ch09;StartB=59946548;EndB=59946548;Parent=SYN189;VarType=ShV;DupType=.
ch09	46955422	DEL359606	AG	A	.	PASS	END=46955423;ChrB=ch09;StartB=59946577;EndB=59946577;Parent=SYN189;VarType=ShV;DupType=.
ch09	46955428	SNP359607	T	A	.	PASS	END=46955428;ChrB=ch09;StartB=59946582;EndB=59946582;Parent=SYN189;VarType=ShV;DupType=.
ch09	46955430	SNP359608	G	A	.	PASS	END=46955430;ChrB=ch09;StartB=59946584;EndB=59946584;Parent=SYN189;VarType=ShV;DupType=.
ch09	46955431	SNP359609	T	C	.	PASS	END=46955431;ChrB=ch09;StartB=59946585;EndB=59946585;Parent=SYN189;VarType=ShV;DupType=.
ch09	46955457	SNP359610	G	C	.	PASS	END=46955457;ChrB=ch09;StartB=59946611;EndB=59946611;Parent=SYN189;VarType=ShV;DupType=.
ch09	46955580	SNP359611	C	T	.	PASS	END=46955580;ChrB=ch09;StartB=59946734;EndB=59946734;Parent=SYN189;VarType=ShV;DupType=.
ch09	46955641	SNP359612	T	G	.	PASS	END=46955641;ChrB=ch09;StartB=59946795;EndB=59946795;Parent=SYN189;VarType=ShV;DupType=.
ch09	46955646	SNP359613	C	G	.	PASS	END=46955646;ChrB=ch09;StartB=59946800;EndB=59946800;Parent=SYN189;VarType=ShV;DupType=.
ch09	46955665	SNP359614	A	C	.	PASS	END=46955665;ChrB=ch09;StartB=59946819;EndB=59946819;Parent=SYN189;VarType=ShV;DupType=.
ch09	46955669	SNP359615	G	C	.	PASS	END=46955669;ChrB=ch09;StartB=59946823;EndB=59946823;Parent=SYN189;VarType=ShV;DupType=.
ch09	46955682	SNP359616	G	A	.	PASS	END=46955682;ChrB=ch09;StartB=59946836;EndB=59946836;Parent=SYN189;VarType=ShV;DupType=.
ch09	46955704	SNP359617	T	C	.	PASS	END=46955704;ChrB=ch09;StartB=59946858;EndB=59946858;Parent=SYN189;VarType=ShV;DupType=.
ch09	46955717	SNP359618	G	A	.	PASS	END=46955717;ChrB=ch09;StartB=59946871;EndB=59946871;Parent=SYN189;VarType=ShV;DupType=.
ch09	46955734	SNP359619	T	A	.	PASS	END=46955734;ChrB=ch09;StartB=59946888;EndB=59946888;Parent=SYN189;VarType=ShV;DupType=.
ch09	46955737	SNP359620	T	G	.	PASS	END=46955737;ChrB=ch09;StartB=59946891;EndB=59946891;Parent=SYN189;VarType=ShV;DupType=.
ch09	46955742	SNP359621	C	A	.	PASS	END=46955742;ChrB=ch09;StartB=59946896;EndB=59946896;Parent=SYN189;VarType=ShV;DupType=.
ch09	46955757	SNP359622	A	C	.	PASS	END=46955757;ChrB=ch09;StartB=59946911;EndB=59946911;Parent=SYN189;VarType=ShV;DupType=.
ch09	46955767	SNP359623	C	T	.	PASS	END=46955767;ChrB=ch09;StartB=59946921;EndB=59946921;Parent=SYN189;VarType=ShV;DupType=.
ch09	46955770	SNP359624	G	T	.	PASS	END=46955770;ChrB=ch09;StartB=59946924;EndB=59946924;Parent=SYN189;VarType=ShV;DupType=.
ch09	46955822	SNP359625	G	T	.	PASS	END=46955822;ChrB=ch09;StartB=59946976;EndB=59946976;Parent=SYN189;VarType=ShV;DupType=.
ch09	46955839	SNP359626	G	T	.	PASS	END=46955839;ChrB=ch09;StartB=59946993;EndB=59946993;Parent=SYN189;VarType=ShV;DupType=.
ch09	46955849	SNP359627	C	T	.	PASS	END=46955849;ChrB=ch09;StartB=59947003;EndB=59947003;Parent=SYN189;VarType=ShV;DupType=.
ch09	46955947	SNP359628	T	G	.	PASS	END=46955947;ChrB=ch09;StartB=59947101;EndB=59947101;Parent=SYN189;VarType=ShV;DupType=.
ch09	46955978	SNP359629	G	A	.	PASS	END=46955978;ChrB=ch09;StartB=59947132;EndB=59947132;Parent=SYN189;VarType=ShV;DupType=.
ch09	46956047	SNP359630	T	A	.	PASS	END=46956047;ChrB=ch09;StartB=59947201;EndB=59947201;Parent=SYN189;VarType=ShV;DupType=.
ch09	46956092	SNP359631	A	T	.	PASS	END=46956092;ChrB=ch09;StartB=59947246;EndB=59947246;Parent=SYN189;VarType=ShV;DupType=.
ch09	46956119	NOTAL308	N	<NOTAL>	.	PASS	END=47254218;ChrB=.;StartB=.;EndB=.;Parent=.;VarType=.;DupType=.
ch09	47254219	INVTR447	N	<INVTR>	.	PASS	END=47257864;ChrB=ch09;StartB=55511385;EndB=55515032;Parent=.;VarType=SR;DupType=-
ch09	47254219	INVTRAL2342	N	<INVTRAL>	.	PASS	END=47257864;ChrB=ch09;StartB=55515032;EndB=55511385;Parent=INVTR447;VarType=.;DupType=.
ch09	47254285	SNP359632	A	T	.	PASS	END=47254285;ChrB=ch09;StartB=55514966;EndB=55514966;Parent=INVTR447;VarType=ShV;DupType=.
ch09	47254288	SNP359633	T	A	.	PASS	END=47254288;ChrB=ch09;StartB=55514963;EndB=55514963;Parent=INVTR447;VarType=ShV;DupType=.
ch09	47254289	SNP359634	C	T	.	PASS	END=47254289;ChrB=ch09;StartB=55514962;EndB=55514962;Parent=INVTR447;VarType=ShV;DupType=.
ch09	47254311	SNP359635	T	C	.	PASS	END=47254311;ChrB=ch09;StartB=55514940;EndB=55514940;Parent=INVTR447;VarType=ShV;DupType=.
ch09	47254345	SNP359636	A	T	.	PASS	END=47254345;ChrB=ch09;StartB=55514906;EndB=55514906;Parent=INVTR447;VarType=ShV;DupType=.
ch09	47254350	SNP359637	G	A	.	PASS	END=47254350;ChrB=ch09;StartB=55514901;EndB=55514901;Parent=INVTR447;VarType=ShV;DupType=.
ch09	47254393	SNP359638	C	T	.	PASS	END=47254393;ChrB=ch09;StartB=55514858;EndB=55514858;Parent=INVTR447;VarType=ShV;DupType=.
ch09	47254397	SNP359639	G	A	.	PASS	END=47254397;ChrB=ch09;StartB=55514854;EndB=55514854;Parent=INVTR447;VarType=ShV;DupType=.
ch09	47254401	SNP359640	A	T	.	PASS	END=47254401;ChrB=ch09;StartB=55514850;EndB=55514850;Parent=INVTR447;VarType=ShV;DupType=.
ch09	47254517	SNP359641	T	A	.	PASS	END=47254517;ChrB=ch09;StartB=55514734;EndB=55514734;Parent=INVTR447;VarType=ShV;DupType=.
ch09	47254579	SNP359642	G	T	.	PASS	END=47254579;ChrB=ch09;StartB=55514672;EndB=55514672;Parent=INVTR447;VarType=ShV;DupType=.
ch09	47254656	SNP359643	C	A	.	PASS	END=47254656;ChrB=ch09;StartB=55514595;EndB=55514595;Parent=INVTR447;VarType=ShV;DupType=.
ch09	47254678	SNP359644	C	T	.	PASS	END=47254678;ChrB=ch09;StartB=55514573;EndB=55514573;Parent=INVTR447;VarType=ShV;DupType=.
ch09	47254712	SNP359645	A	T	.	PASS	END=47254712;ChrB=ch09;StartB=55514539;EndB=55514539;Parent=INVTR447;VarType=ShV;DupType=.
ch09	47254759	SNP359646	C	T	.	PASS	END=47254759;ChrB=ch09;StartB=55514492;EndB=55514492;Parent=INVTR447;VarType=ShV;DupType=.
ch09	47254766	SNP359647	G	T	.	PASS	END=47254766;ChrB=ch09;StartB=55514485;EndB=55514485;Parent=INVTR447;VarType=ShV;DupType=.
ch09	47254779	SNP359648	G	A	.	PASS	END=47254779;ChrB=ch09;StartB=55514472;EndB=55514472;Parent=INVTR447;VarType=ShV;DupType=.
ch09	47254792	SNP359649	G	A	.	PASS	END=47254792;ChrB=ch09;StartB=55514459;EndB=55514459;Parent=INVTR447;VarType=ShV;DupType=.
ch09	47254797	SNP359650	C	T	.	PASS	END=47254797;ChrB=ch09;StartB=55514454;EndB=55514454;Parent=INVTR447;VarType=ShV;DupType=.
ch09	47254798	SNP359651	C	T	.	PASS	END=47254798;ChrB=ch09;StartB=55514453;EndB=55514453;Parent=INVTR447;VarType=ShV;DupType=.
ch09	47254805	SNP359652	C	T	.	PASS	END=47254805;ChrB=ch09;StartB=55514446;EndB=55514446;Parent=INVTR447;VarType=ShV;DupType=.
ch09	47254806	SNP359653	T	C	.	PASS	END=47254806;ChrB=ch09;StartB=55514445;EndB=55514445;Parent=INVTR447;VarType=ShV;DupType=.
ch09	47254823	SNP359654	G	T	.	PASS	END=47254823;ChrB=ch09;StartB=55514428;EndB=55514428;Parent=INVTR447;VarType=ShV;DupType=.
ch09	47254828	SNP359655	C	T	.	PASS	END=47254828;ChrB=ch09;StartB=55514423;EndB=55514423;Parent=INVTR447;VarType=ShV;DupType=.
ch09	47254899	SNP359656	A	C	.	PASS	END=47254899;ChrB=ch09;StartB=55514352;EndB=55514352;Parent=INVTR447;VarType=ShV;DupType=.
ch09	47254934	SNP359657	A	G	.	PASS	END=47254934;ChrB=ch09;StartB=55514317;EndB=55514317;Parent=INVTR447;VarType=ShV;DupType=.
ch09	47254954	SNP359658	T	C	.	PASS	END=47254954;ChrB=ch09;StartB=55514297;EndB=55514297;Parent=INVTR447;VarType=ShV;DupType=.
ch09	47254986	INS359659	A	AG	.	PASS	END=47254986;ChrB=ch09;StartB=55514265;EndB=55514264;Parent=INVTR447;VarType=ShV;DupType=.
ch09	47254987	SNP359660	C	A	.	PASS	END=47254987;ChrB=ch09;StartB=55514263;EndB=55514263;Parent=INVTR447;VarType=ShV;DupType=.
ch09	47254988	SNP359661	T	A	.	PASS	END=47254988;ChrB=ch09;StartB=55514262;EndB=55514262;Parent=INVTR447;VarType=ShV;DupType=.
ch09	47254996	SNP359662	A	T	.	PASS	END=47254996;ChrB=ch09;StartB=55514254;EndB=55514254;Parent=INVTR447;VarType=ShV;DupType=.
ch09	47255009	SNP359663	T	C	.	PASS	END=47255009;ChrB=ch09;StartB=55514241;EndB=55514241;Parent=INVTR447;VarType=ShV;DupType=.
ch09	47255015	SNP359664	T	C	.	PASS	END=47255015;ChrB=ch09;StartB=55514235;EndB=55514235;Parent=INVTR447;VarType=ShV;DupType=.
ch09	47255031	SNP359665	T	C	.	PASS	END=47255031;ChrB=ch09;StartB=55514219;EndB=55514219;Parent=INVTR447;VarType=ShV;DupType=.
ch09	47255045	SNP359666	C	T	.	PASS	END=47255045;ChrB=ch09;StartB=55514205;EndB=55514205;Parent=INVTR447;VarType=ShV;DupType=.
ch09	47255047	SNP359667	A	G	.	PASS	END=47255047;ChrB=ch09;StartB=55514203;EndB=55514203;Parent=INVTR447;VarType=ShV;DupType=.
ch09	47255079	SNP359668	A	T	.	PASS	END=47255079;ChrB=ch09;StartB=55514171;EndB=55514171;Parent=INVTR447;VarType=ShV;DupType=.
ch09	47255089	SNP359669	T	A	.	PASS	END=47255089;ChrB=ch09;StartB=55514161;EndB=55514161;Parent=INVTR447;VarType=ShV;DupType=.
ch09	47255092	SNP359670	A	G	.	PASS	END=47255092;ChrB=ch09;StartB=55514158;EndB=55514158;Parent=INVTR447;VarType=ShV;DupType=.
ch09	47255095	SNP359671	G	T	.	PASS	END=47255095;ChrB=ch09;StartB=55514155;EndB=55514155;Parent=INVTR447;VarType=ShV;DupType=.
ch09	47255102	SNP359672	C	T	.	PASS	END=47255102;ChrB=ch09;StartB=55514148;EndB=55514148;Parent=INVTR447;VarType=ShV;DupType=.
ch09	47255103	SNP359673	G	A	.	PASS	END=47255103;ChrB=ch09;StartB=55514147;EndB=55514147;Parent=INVTR447;VarType=ShV;DupType=.
ch09	47255168	SNP359674	C	T	.	PASS	END=47255168;ChrB=ch09;StartB=55514082;EndB=55514082;Parent=INVTR447;VarType=ShV;DupType=.
ch09	47255186	SNP359675	C	G	.	PASS	END=47255186;ChrB=ch09;StartB=55514064;EndB=55514064;Parent=INVTR447;VarType=ShV;DupType=.
ch09	47255208	SNP359676	G	A	.	PASS	END=47255208;ChrB=ch09;StartB=55514042;EndB=55514042;Parent=INVTR447;VarType=ShV;DupType=.
ch09	47255240	DEL359677	TAA	T	.	PASS	END=47255242;ChrB=ch09;StartB=55514011;EndB=55514011;Parent=INVTR447;VarType=ShV;DupType=.
ch09	47255247	SNP359678	A	G	.	PASS	END=47255247;ChrB=ch09;StartB=55514005;EndB=55514005;Parent=INVTR447;VarType=ShV;DupType=.
ch09	47255248	SNP359679	A	T	.	PASS	END=47255248;ChrB=ch09;StartB=55514004;EndB=55514004;Parent=INVTR447;VarType=ShV;DupType=.
ch09	47255249	SNP359680	A	T	.	PASS	END=47255249;ChrB=ch09;StartB=55514003;EndB=55514003;Parent=INVTR447;VarType=ShV;DupType=.
ch09	47255276	INS359681	A	AT	.	PASS	END=47255276;ChrB=ch09;StartB=55513976;EndB=55513975;Parent=INVTR447;VarType=ShV;DupType=.
ch09	47255277	SNP359682	A	T	.	PASS	END=47255277;ChrB=ch09;StartB=55513974;EndB=55513974;Parent=INVTR447;VarType=ShV;DupType=.
ch09	47255357	SNP359683	A	G	.	PASS	END=47255357;ChrB=ch09;StartB=55513894;EndB=55513894;Parent=INVTR447;VarType=ShV;DupType=.
ch09	47255372	SNP359684	T	A	.	PASS	END=47255372;ChrB=ch09;StartB=55513879;EndB=55513879;Parent=INVTR447;VarType=ShV;DupType=.
ch09	47255381	DEL359685	TC	T	.	PASS	END=47255382;ChrB=ch09;StartB=55513871;EndB=55513871;Parent=INVTR447;VarType=ShV;DupType=.
ch09	47255412	SNP359686	T	C	.	PASS	END=47255412;ChrB=ch09;StartB=55513840;EndB=55513840;Parent=INVTR447;VarType=ShV;DupType=.
ch09	47255413	SNP359687	C	A	.	PASS	END=47255413;ChrB=ch09;StartB=55513839;EndB=55513839;Parent=INVTR447;VarType=ShV;DupType=.
ch09	47255461	SNP359688	G	A	.	PASS	END=47255461;ChrB=ch09;StartB=55513791;EndB=55513791;Parent=INVTR447;VarType=ShV;DupType=.
ch09	47255462	INS359689	T	TG	.	PASS	END=47255462;ChrB=ch09;StartB=55513790;EndB=55513789;Parent=INVTR447;VarType=ShV;DupType=.
ch09	47255473	SNP359690	G	T	.	PASS	END=47255473;ChrB=ch09;StartB=55513778;EndB=55513778;Parent=INVTR447;VarType=ShV;DupType=.
ch09	47255477	SNP359691	A	T	.	PASS	END=47255477;ChrB=ch09;StartB=55513774;EndB=55513774;Parent=INVTR447;VarType=ShV;DupType=.
ch09	47255483	SNP359692	A	T	.	PASS	END=47255483;ChrB=ch09;StartB=55513768;EndB=55513768;Parent=INVTR447;VarType=ShV;DupType=.
ch09	47255484	SNP359693	A	T	.	PASS	END=47255484;ChrB=ch09;StartB=55513767;EndB=55513767;Parent=INVTR447;VarType=ShV;DupType=.
ch09	47255485	SNP359694	A	G	.	PASS	END=47255485;ChrB=ch09;StartB=55513766;EndB=55513766;Parent=INVTR447;VarType=ShV;DupType=.
ch09	47255521	SNP359695	G	C	.	PASS	END=47255521;ChrB=ch09;StartB=55513730;EndB=55513730;Parent=INVTR447;VarType=ShV;DupType=.
ch09	47255539	SNP359696	T	A	.	PASS	END=47255539;ChrB=ch09;StartB=55513712;EndB=55513712;Parent=INVTR447;VarType=ShV;DupType=.
ch09	47255540	SNP359697	G	C	.	PASS	END=47255540;ChrB=ch09;StartB=55513711;EndB=55513711;Parent=INVTR447;VarType=ShV;DupType=.
ch09	47255554	SNP359698	C	T	.	PASS	END=47255554;ChrB=ch09;StartB=55513697;EndB=55513697;Parent=INVTR447;VarType=ShV;DupType=.
ch09	47255566	SNP359699	C	T	.	PASS	END=47255566;ChrB=ch09;StartB=55513685;EndB=55513685;Parent=INVTR447;VarType=ShV;DupType=.
ch09	47255571	SNP359700	T	A	.	PASS	END=47255571;ChrB=ch09;StartB=55513680;EndB=55513680;Parent=INVTR447;VarType=ShV;DupType=.
ch09	47255576	SNP359701	T	C	.	PASS	END=47255576;ChrB=ch09;StartB=55513675;EndB=55513675;Parent=INVTR447;VarType=ShV;DupType=.
ch09	47255605	SNP359702	G	T	.	PASS	END=47255605;ChrB=ch09;StartB=55513646;EndB=55513646;Parent=INVTR447;VarType=ShV;DupType=.
ch09	47255608	SNP359703	C	A	.	PASS	END=47255608;ChrB=ch09;StartB=55513643;EndB=55513643;Parent=INVTR447;VarType=ShV;DupType=.
ch09	47255616	SNP359704	C	A	.	PASS	END=47255616;ChrB=ch09;StartB=55513635;EndB=55513635;Parent=INVTR447;VarType=ShV;DupType=.
ch09	47255619	SNP359705	A	G	.	PASS	END=47255619;ChrB=ch09;StartB=55513632;EndB=55513632;Parent=INVTR447;VarType=ShV;DupType=.
ch09	47255643	SNP359706	C	A	.	PASS	END=47255643;ChrB=ch09;StartB=55513608;EndB=55513608;Parent=INVTR447;VarType=ShV;DupType=.
ch09	47255697	SNP359707	A	G	.	PASS	END=47255697;ChrB=ch09;StartB=55513554;EndB=55513554;Parent=INVTR447;VarType=ShV;DupType=.
ch09	47255698	SNP359708	A	T	.	PASS	END=47255698;ChrB=ch09;StartB=55513553;EndB=55513553;Parent=INVTR447;VarType=ShV;DupType=.
ch09	47255715	INS359709	A	AT	.	PASS	END=47255715;ChrB=ch09;StartB=55513536;EndB=55513535;Parent=INVTR447;VarType=ShV;DupType=.
ch09	47255750	SNP359710	T	A	.	PASS	END=47255750;ChrB=ch09;StartB=55513500;EndB=55513500;Parent=INVTR447;VarType=ShV;DupType=.
ch09	47255800	SNP359711	A	G	.	PASS	END=47255800;ChrB=ch09;StartB=55513450;EndB=55513450;Parent=INVTR447;VarType=ShV;DupType=.
ch09	47255803	SNP359712	A	G	.	PASS	END=47255803;ChrB=ch09;StartB=55513447;EndB=55513447;Parent=INVTR447;VarType=ShV;DupType=.
ch09	47255835	SNP359713	C	G	.	PASS	END=47255835;ChrB=ch09;StartB=55513415;EndB=55513415;Parent=INVTR447;VarType=ShV;DupType=.
ch09	47255844	DEL359714	AC	A	.	PASS	END=47255845;ChrB=ch09;StartB=55513407;EndB=55513407;Parent=INVTR447;VarType=ShV;DupType=.
ch09	47255860	SNP359715	G	A	.	PASS	END=47255860;ChrB=ch09;StartB=55513391;EndB=55513391;Parent=INVTR447;VarType=ShV;DupType=.
ch09	47255902	SNP359716	T	A	.	PASS	END=47255902;ChrB=ch09;StartB=55513349;EndB=55513349;Parent=INVTR447;VarType=ShV;DupType=.
ch09	47255928	SNP359717	C	T	.	PASS	END=47255928;ChrB=ch09;StartB=55513323;EndB=55513323;Parent=INVTR447;VarType=ShV;DupType=.
ch09	47255958	SNP359718	A	G	.	PASS	END=47255958;ChrB=ch09;StartB=55513293;EndB=55513293;Parent=INVTR447;VarType=ShV;DupType=.
ch09	47255963	SNP359719	T	C	.	PASS	END=47255963;ChrB=ch09;StartB=55513288;EndB=55513288;Parent=INVTR447;VarType=ShV;DupType=.
ch09	47255964	SNP359720	G	A	.	PASS	END=47255964;ChrB=ch09;StartB=55513287;EndB=55513287;Parent=INVTR447;VarType=ShV;DupType=.
ch09	47255987	SNP359721	A	G	.	PASS	END=47255987;ChrB=ch09;StartB=55513264;EndB=55513264;Parent=INVTR447;VarType=ShV;DupType=.
ch09	47256003	SNP359722	A	G	.	PASS	END=47256003;ChrB=ch09;StartB=55513248;EndB=55513248;Parent=INVTR447;VarType=ShV;DupType=.
ch09	47256020	SNP359723	T	A	.	PASS	END=47256020;ChrB=ch09;StartB=55513231;EndB=55513231;Parent=INVTR447;VarType=ShV;DupType=.
ch09	47256028	SNP359724	T	G	.	PASS	END=47256028;ChrB=ch09;StartB=55513223;EndB=55513223;Parent=INVTR447;VarType=ShV;DupType=.
ch09	47256108	SNP359725	G	A	.	PASS	END=47256108;ChrB=ch09;StartB=55513143;EndB=55513143;Parent=INVTR447;VarType=ShV;DupType=.
ch09	47256113	SNP359726	T	A	.	PASS	END=47256113;ChrB=ch09;StartB=55513138;EndB=55513138;Parent=INVTR447;VarType=ShV;DupType=.
ch09	47256129	SNP359727	C	A	.	PASS	END=47256129;ChrB=ch09;StartB=55513122;EndB=55513122;Parent=INVTR447;VarType=ShV;DupType=.
ch09	47256150	SNP359728	C	T	.	PASS	END=47256150;ChrB=ch09;StartB=55513101;EndB=55513101;Parent=INVTR447;VarType=ShV;DupType=.
ch09	47256156	SNP359729	A	C	.	PASS	END=47256156;ChrB=ch09;StartB=55513095;EndB=55513095;Parent=INVTR447;VarType=ShV;DupType=.
ch09	47256159	SNP359730	C	T	.	PASS	END=47256159;ChrB=ch09;StartB=55513092;EndB=55513092;Parent=INVTR447;VarType=ShV;DupType=.
ch09	47256161	SNP359731	C	G	.	PASS	END=47256161;ChrB=ch09;StartB=55513090;EndB=55513090;Parent=INVTR447;VarType=ShV;DupType=.
ch09	47256205	SNP359732	C	T	.	PASS	END=47256205;ChrB=ch09;StartB=55513046;EndB=55513046;Parent=INVTR447;VarType=ShV;DupType=.
ch09	47256218	SNP359733	A	G	.	PASS	END=47256218;ChrB=ch09;StartB=55513033;EndB=55513033;Parent=INVTR447;VarType=ShV;DupType=.
ch09	47256238	SNP359734	G	T	.	PASS	END=47256238;ChrB=ch09;StartB=55513013;EndB=55513013;Parent=INVTR447;VarType=ShV;DupType=.
ch09	47256245	SNP359735	A	G	.	PASS	END=47256245;ChrB=ch09;StartB=55513006;EndB=55513006;Parent=INVTR447;VarType=ShV;DupType=.
ch09	47256289	SNP359736	G	A	.	PASS	END=47256289;ChrB=ch09;StartB=55512962;EndB=55512962;Parent=INVTR447;VarType=ShV;DupType=.
ch09	47256309	SNP359737	T	C	.	PASS	END=47256309;ChrB=ch09;StartB=55512942;EndB=55512942;Parent=INVTR447;VarType=ShV;DupType=.
ch09	47256310	SNP359738	G	T	.	PASS	END=47256310;ChrB=ch09;StartB=55512941;EndB=55512941;Parent=INVTR447;VarType=ShV;DupType=.
ch09	47256338	SNP359739	T	G	.	PASS	END=47256338;ChrB=ch09;StartB=55512913;EndB=55512913;Parent=INVTR447;VarType=ShV;DupType=.
ch09	47256350	SNP359740	G	A	.	PASS	END=47256350;ChrB=ch09;StartB=55512901;EndB=55512901;Parent=INVTR447;VarType=ShV;DupType=.
ch09	47256384	SNP359741	T	C	.	PASS	END=47256384;ChrB=ch09;StartB=55512867;EndB=55512867;Parent=INVTR447;VarType=ShV;DupType=.
ch09	47256410	SNP359742	C	A	.	PASS	END=47256410;ChrB=ch09;StartB=55512841;EndB=55512841;Parent=INVTR447;VarType=ShV;DupType=.
ch09	47256416	SNP359743	G	A	.	PASS	END=47256416;ChrB=ch09;StartB=55512835;EndB=55512835;Parent=INVTR447;VarType=ShV;DupType=.
ch09	47256432	SNP359744	A	G	.	PASS	END=47256432;ChrB=ch09;StartB=55512819;EndB=55512819;Parent=INVTR447;VarType=ShV;DupType=.
ch09	47256434	SNP359745	A	T	.	PASS	END=47256434;ChrB=ch09;StartB=55512817;EndB=55512817;Parent=INVTR447;VarType=ShV;DupType=.
ch09	47256446	SNP359746	A	C	.	PASS	END=47256446;ChrB=ch09;StartB=55512805;EndB=55512805;Parent=INVTR447;VarType=ShV;DupType=.
ch09	47256462	SNP359747	A	C	.	PASS	END=47256462;ChrB=ch09;StartB=55512789;EndB=55512789;Parent=INVTR447;VarType=ShV;DupType=.
ch09	47256483	SNP359748	C	A	.	PASS	END=47256483;ChrB=ch09;StartB=55512768;EndB=55512768;Parent=INVTR447;VarType=ShV;DupType=.
ch09	47256485	SNP359749	C	G	.	PASS	END=47256485;ChrB=ch09;StartB=55512766;EndB=55512766;Parent=INVTR447;VarType=ShV;DupType=.
ch09	47256507	SNP359750	G	A	.	PASS	END=47256507;ChrB=ch09;StartB=55512744;EndB=55512744;Parent=INVTR447;VarType=ShV;DupType=.
ch09	47256512	SNP359751	A	G	.	PASS	END=47256512;ChrB=ch09;StartB=55512739;EndB=55512739;Parent=INVTR447;VarType=ShV;DupType=.
ch09	47256515	SNP359752	C	T	.	PASS	END=47256515;ChrB=ch09;StartB=55512736;EndB=55512736;Parent=INVTR447;VarType=ShV;DupType=.
ch09	47256517	SNP359753	G	C	.	PASS	END=47256517;ChrB=ch09;StartB=55512734;EndB=55512734;Parent=INVTR447;VarType=ShV;DupType=.
ch09	47256556	SNP359754	C	G	.	PASS	END=47256556;ChrB=ch09;StartB=55512695;EndB=55512695;Parent=INVTR447;VarType=ShV;DupType=.
ch09	47256583	SNP359755	A	G	.	PASS	END=47256583;ChrB=ch09;StartB=55512668;EndB=55512668;Parent=INVTR447;VarType=ShV;DupType=.
ch09	47256587	SNP359756	T	G	.	PASS	END=47256587;ChrB=ch09;StartB=55512664;EndB=55512664;Parent=INVTR447;VarType=ShV;DupType=.
ch09	47256600	SNP359757	T	G	.	PASS	END=47256600;ChrB=ch09;StartB=55512651;EndB=55512651;Parent=INVTR447;VarType=ShV;DupType=.
ch09	47256628	SNP359758	T	C	.	PASS	END=47256628;ChrB=ch09;StartB=55512623;EndB=55512623;Parent=INVTR447;VarType=ShV;DupType=.
ch09	47256683	SNP359759	C	A	.	PASS	END=47256683;ChrB=ch09;StartB=55512568;EndB=55512568;Parent=INVTR447;VarType=ShV;DupType=.
ch09	47256684	SNP359760	T	C	.	PASS	END=47256684;ChrB=ch09;StartB=55512567;EndB=55512567;Parent=INVTR447;VarType=ShV;DupType=.
ch09	47256716	SNP359761	A	T	.	PASS	END=47256716;ChrB=ch09;StartB=55512535;EndB=55512535;Parent=INVTR447;VarType=ShV;DupType=.
ch09	47256730	SNP359762	T	G	.	PASS	END=47256730;ChrB=ch09;StartB=55512521;EndB=55512521;Parent=INVTR447;VarType=ShV;DupType=.
ch09	47256731	SNP359763	G	T	.	PASS	END=47256731;ChrB=ch09;StartB=55512520;EndB=55512520;Parent=INVTR447;VarType=ShV;DupType=.
ch09	47256764	SNP359764	A	G	.	PASS	END=47256764;ChrB=ch09;StartB=55512487;EndB=55512487;Parent=INVTR447;VarType=ShV;DupType=.
ch09	47256765	SNP359765	A	G	.	PASS	END=47256765;ChrB=ch09;StartB=55512486;EndB=55512486;Parent=INVTR447;VarType=ShV;DupType=.
ch09	47256787	SNP359766	G	T	.	PASS	END=47256787;ChrB=ch09;StartB=55512464;EndB=55512464;Parent=INVTR447;VarType=ShV;DupType=.
ch09	47256800	SNP359767	G	C	.	PASS	END=47256800;ChrB=ch09;StartB=55512451;EndB=55512451;Parent=INVTR447;VarType=ShV;DupType=.
ch09	47256841	SNP359768	A	G	.	PASS	END=47256841;ChrB=ch09;StartB=55512410;EndB=55512410;Parent=INVTR447;VarType=ShV;DupType=.
ch09	47256842	SNP359769	T	C	.	PASS	END=47256842;ChrB=ch09;StartB=55512409;EndB=55512409;Parent=INVTR447;VarType=ShV;DupType=.
ch09	47256866	SNP359770	G	T	.	PASS	END=47256866;ChrB=ch09;StartB=55512385;EndB=55512385;Parent=INVTR447;VarType=ShV;DupType=.
ch09	47256935	INS359771	A	AT	.	PASS	END=47256935;ChrB=ch09;StartB=55512316;EndB=55512315;Parent=INVTR447;VarType=ShV;DupType=.
ch09	47256937	SNP359772	C	G	.	PASS	END=47256937;ChrB=ch09;StartB=55512313;EndB=55512313;Parent=INVTR447;VarType=ShV;DupType=.
ch09	47256939	SNP359773	C	T	.	PASS	END=47256939;ChrB=ch09;StartB=55512311;EndB=55512311;Parent=INVTR447;VarType=ShV;DupType=.
ch09	47256940	SNP359774	T	G	.	PASS	END=47256940;ChrB=ch09;StartB=55512310;EndB=55512310;Parent=INVTR447;VarType=ShV;DupType=.
ch09	47256945	SNP359775	C	A	.	PASS	END=47256945;ChrB=ch09;StartB=55512305;EndB=55512305;Parent=INVTR447;VarType=ShV;DupType=.
ch09	47256947	SNP359776	C	A	.	PASS	END=47256947;ChrB=ch09;StartB=55512303;EndB=55512303;Parent=INVTR447;VarType=ShV;DupType=.
ch09	47256970	SNP359777	G	T	.	PASS	END=47256970;ChrB=ch09;StartB=55512280;EndB=55512280;Parent=INVTR447;VarType=ShV;DupType=.
ch09	47256974	SNP359778	A	G	.	PASS	END=47256974;ChrB=ch09;StartB=55512276;EndB=55512276;Parent=INVTR447;VarType=ShV;DupType=.
ch09	47256984	SNP359779	C	G	.	PASS	END=47256984;ChrB=ch09;StartB=55512266;EndB=55512266;Parent=INVTR447;VarType=ShV;DupType=.
ch09	47257015	SNP359780	A	C	.	PASS	END=47257015;ChrB=ch09;StartB=55512235;EndB=55512235;Parent=INVTR447;VarType=ShV;DupType=.
ch09	47257024	SNP359781	A	T	.	PASS	END=47257024;ChrB=ch09;StartB=55512226;EndB=55512226;Parent=INVTR447;VarType=ShV;DupType=.
ch09	47257051	SNP359782	T	C	.	PASS	END=47257051;ChrB=ch09;StartB=55512199;EndB=55512199;Parent=INVTR447;VarType=ShV;DupType=.
ch09	47257074	SNP359783	T	G	.	PASS	END=47257074;ChrB=ch09;StartB=55512176;EndB=55512176;Parent=INVTR447;VarType=ShV;DupType=.
ch09	47257077	SNP359784	A	T	.	PASS	END=47257077;ChrB=ch09;StartB=55512173;EndB=55512173;Parent=INVTR447;VarType=ShV;DupType=.
ch09	47257099	SNP359785	A	T	.	PASS	END=47257099;ChrB=ch09;StartB=55512151;EndB=55512151;Parent=INVTR447;VarType=ShV;DupType=.
ch09	47257116	SNP359786	G	A	.	PASS	END=47257116;ChrB=ch09;StartB=55512134;EndB=55512134;Parent=INVTR447;VarType=ShV;DupType=.
ch09	47257138	SNP359787	T	G	.	PASS	END=47257138;ChrB=ch09;StartB=55512112;EndB=55512112;Parent=INVTR447;VarType=ShV;DupType=.
ch09	47257140	SNP359788	A	T	.	PASS	END=47257140;ChrB=ch09;StartB=55512110;EndB=55512110;Parent=INVTR447;VarType=ShV;DupType=.
ch09	47257149	SNP359789	T	C	.	PASS	END=47257149;ChrB=ch09;StartB=55512101;EndB=55512101;Parent=INVTR447;VarType=ShV;DupType=.
ch09	47257153	SNP359790	T	A	.	PASS	END=47257153;ChrB=ch09;StartB=55512097;EndB=55512097;Parent=INVTR447;VarType=ShV;DupType=.
ch09	47257163	SNP359791	T	G	.	PASS	END=47257163;ChrB=ch09;StartB=55512087;EndB=55512087;Parent=INVTR447;VarType=ShV;DupType=.
ch09	47257197	SNP359792	T	C	.	PASS	END=47257197;ChrB=ch09;StartB=55512053;EndB=55512053;Parent=INVTR447;VarType=ShV;DupType=.
ch09	47257202	SNP359793	G	A	.	PASS	END=47257202;ChrB=ch09;StartB=55512048;EndB=55512048;Parent=INVTR447;VarType=ShV;DupType=.
ch09	47257215	SNP359794	T	C	.	PASS	END=47257215;ChrB=ch09;StartB=55512035;EndB=55512035;Parent=INVTR447;VarType=ShV;DupType=.
ch09	47257223	SNP359795	C	T	.	PASS	END=47257223;ChrB=ch09;StartB=55512027;EndB=55512027;Parent=INVTR447;VarType=ShV;DupType=.
ch09	47257231	SNP359796	A	G	.	PASS	END=47257231;ChrB=ch09;StartB=55512019;EndB=55512019;Parent=INVTR447;VarType=ShV;DupType=.
ch09	47257234	SNP359797	G	A	.	PASS	END=47257234;ChrB=ch09;StartB=55512016;EndB=55512016;Parent=INVTR447;VarType=ShV;DupType=.
ch09	47257289	SNP359798	A	C	.	PASS	END=47257289;ChrB=ch09;StartB=55511961;EndB=55511961;Parent=INVTR447;VarType=ShV;DupType=.
ch09	47257313	SNP359799	A	G	.	PASS	END=47257313;ChrB=ch09;StartB=55511937;EndB=55511937;Parent=INVTR447;VarType=ShV;DupType=.
ch09	47257319	SNP359800	A	G	.	PASS	END=47257319;ChrB=ch09;StartB=55511931;EndB=55511931;Parent=INVTR447;VarType=ShV;DupType=.
ch09	47257346	SNP359801	C	T	.	PASS	END=47257346;ChrB=ch09;StartB=55511904;EndB=55511904;Parent=INVTR447;VarType=ShV;DupType=.
ch09	47257349	SNP359802	G	T	.	PASS	END=47257349;ChrB=ch09;StartB=55511901;EndB=55511901;Parent=INVTR447;VarType=ShV;DupType=.
ch09	47257353	SNP359803	A	G	.	PASS	END=47257353;ChrB=ch09;StartB=55511897;EndB=55511897;Parent=INVTR447;VarType=ShV;DupType=.
ch09	47257413	SNP359804	A	G	.	PASS	END=47257413;ChrB=ch09;StartB=55511837;EndB=55511837;Parent=INVTR447;VarType=ShV;DupType=.
ch09	47257441	SNP359805	A	C	.	PASS	END=47257441;ChrB=ch09;StartB=55511809;EndB=55511809;Parent=INVTR447;VarType=ShV;DupType=.
ch09	47257457	SNP359806	T	A	.	PASS	END=47257457;ChrB=ch09;StartB=55511793;EndB=55511793;Parent=INVTR447;VarType=ShV;DupType=.
ch09	47257463	SNP359807	A	G	.	PASS	END=47257463;ChrB=ch09;StartB=55511787;EndB=55511787;Parent=INVTR447;VarType=ShV;DupType=.
ch09	47257475	SNP359808	A	T	.	PASS	END=47257475;ChrB=ch09;StartB=55511775;EndB=55511775;Parent=INVTR447;VarType=ShV;DupType=.
ch09	47257494	SNP359809	A	C	.	PASS	END=47257494;ChrB=ch09;StartB=55511756;EndB=55511756;Parent=INVTR447;VarType=ShV;DupType=.
ch09	47257517	SNP359810	C	T	.	PASS	END=47257517;ChrB=ch09;StartB=55511733;EndB=55511733;Parent=INVTR447;VarType=ShV;DupType=.
ch09	47257519	SNP359811	C	T	.	PASS	END=47257519;ChrB=ch09;StartB=55511731;EndB=55511731;Parent=INVTR447;VarType=ShV;DupType=.
ch09	47257529	SNP359812	T	A	.	PASS	END=47257529;ChrB=ch09;StartB=55511721;EndB=55511721;Parent=INVTR447;VarType=ShV;DupType=.
ch09	47257546	SNP359813	C	T	.	PASS	END=47257546;ChrB=ch09;StartB=55511704;EndB=55511704;Parent=INVTR447;VarType=ShV;DupType=.
ch09	47257565	SNP359814	T	C	.	PASS	END=47257565;ChrB=ch09;StartB=55511685;EndB=55511685;Parent=INVTR447;VarType=ShV;DupType=.
ch09	47257580	INS359815	A	AT	.	PASS	END=47257580;ChrB=ch09;StartB=55511670;EndB=55511669;Parent=INVTR447;VarType=ShV;DupType=.
ch09	47257598	SNP359816	C	G	.	PASS	END=47257598;ChrB=ch09;StartB=55511651;EndB=55511651;Parent=INVTR447;VarType=ShV;DupType=.
ch09	47257599	SNP359817	C	A	.	PASS	END=47257599;ChrB=ch09;StartB=55511650;EndB=55511650;Parent=INVTR447;VarType=ShV;DupType=.
ch09	47257607	SNP359818	G	A	.	PASS	END=47257607;ChrB=ch09;StartB=55511642;EndB=55511642;Parent=INVTR447;VarType=ShV;DupType=.
ch09	47257629	SNP359819	A	G	.	PASS	END=47257629;ChrB=ch09;StartB=55511620;EndB=55511620;Parent=INVTR447;VarType=ShV;DupType=.
ch09	47257656	SNP359820	C	A	.	PASS	END=47257656;ChrB=ch09;StartB=55511593;EndB=55511593;Parent=INVTR447;VarType=ShV;DupType=.
ch09	47257667	SNP359821	A	G	.	PASS	END=47257667;ChrB=ch09;StartB=55511582;EndB=55511582;Parent=INVTR447;VarType=ShV;DupType=.
ch09	47257707	SNP359822	T	C	.	PASS	END=47257707;ChrB=ch09;StartB=55511542;EndB=55511542;Parent=INVTR447;VarType=ShV;DupType=.
ch09	47257734	SNP359823	G	T	.	PASS	END=47257734;ChrB=ch09;StartB=55511515;EndB=55511515;Parent=INVTR447;VarType=ShV;DupType=.
ch09	47257745	SNP359824	G	A	.	PASS	END=47257745;ChrB=ch09;StartB=55511504;EndB=55511504;Parent=INVTR447;VarType=ShV;DupType=.
ch09	47257750	SNP359825	C	T	.	PASS	END=47257750;ChrB=ch09;StartB=55511499;EndB=55511499;Parent=INVTR447;VarType=ShV;DupType=.
ch09	47257753	SNP359826	G	T	.	PASS	END=47257753;ChrB=ch09;StartB=55511496;EndB=55511496;Parent=INVTR447;VarType=ShV;DupType=.
ch09	47257789	SNP359827	G	A	.	PASS	END=47257789;ChrB=ch09;StartB=55511460;EndB=55511460;Parent=INVTR447;VarType=ShV;DupType=.
ch09	47257811	SNP359828	A	T	.	PASS	END=47257811;ChrB=ch09;StartB=55511438;EndB=55511438;Parent=INVTR447;VarType=ShV;DupType=.
ch09	47257816	SNP359829	T	A	.	PASS	END=47257816;ChrB=ch09;StartB=55511433;EndB=55511433;Parent=INVTR447;VarType=ShV;DupType=.
ch09	47257865	NOTAL309	N	<NOTAL>	.	PASS	END=47269723;ChrB=.;StartB=.;EndB=.;Parent=.;VarType=.;DupType=.
ch09	47269724	INVTR448	N	<INVTR>	.	PASS	END=47272951;ChrB=ch09;StartB=55462846;EndB=55466114;Parent=.;VarType=SR;DupType=-
ch09	47269724	INVTRAL2343	N	<INVTRAL>	.	PASS	END=47272951;ChrB=ch09;StartB=55466114;EndB=55462846;Parent=INVTR448;VarType=.;DupType=.
ch09	47269751	SNP359830	T	A	.	PASS	END=47269751;ChrB=ch09;StartB=55466087;EndB=55466087;Parent=INVTR448;VarType=ShV;DupType=.
ch09	47269759	SNP359831	G	T	.	PASS	END=47269759;ChrB=ch09;StartB=55466079;EndB=55466079;Parent=INVTR448;VarType=ShV;DupType=.
ch09	47269775	SNP359832	C	G	.	PASS	END=47269775;ChrB=ch09;StartB=55466063;EndB=55466063;Parent=INVTR448;VarType=ShV;DupType=.
ch09	47269795	SNP359833	A	T	.	PASS	END=47269795;ChrB=ch09;StartB=55466043;EndB=55466043;Parent=INVTR448;VarType=ShV;DupType=.
ch09	47269796	SNP359834	A	G	.	PASS	END=47269796;ChrB=ch09;StartB=55466042;EndB=55466042;Parent=INVTR448;VarType=ShV;DupType=.
ch09	47269799	SNP359835	T	G	.	PASS	END=47269799;ChrB=ch09;StartB=55466039;EndB=55466039;Parent=INVTR448;VarType=ShV;DupType=.
ch09	47269819	SNP359836	G	A	.	PASS	END=47269819;ChrB=ch09;StartB=55466019;EndB=55466019;Parent=INVTR448;VarType=ShV;DupType=.
ch09	47269821	SNP359837	T	G	.	PASS	END=47269821;ChrB=ch09;StartB=55466017;EndB=55466017;Parent=INVTR448;VarType=ShV;DupType=.
ch09	47269824	SNP359838	A	G	.	PASS	END=47269824;ChrB=ch09;StartB=55466014;EndB=55466014;Parent=INVTR448;VarType=ShV;DupType=.
ch09	47269866	SNP359839	A	T	.	PASS	END=47269866;ChrB=ch09;StartB=55465972;EndB=55465972;Parent=INVTR448;VarType=ShV;DupType=.
ch09	47269876	SNP359840	T	A	.	PASS	END=47269876;ChrB=ch09;StartB=55465962;EndB=55465962;Parent=INVTR448;VarType=ShV;DupType=.
ch09	47269879	SNP359841	T	C	.	PASS	END=47269879;ChrB=ch09;StartB=55465959;EndB=55465959;Parent=INVTR448;VarType=ShV;DupType=.
ch09	47269906	SNP359842	A	G	.	PASS	END=47269906;ChrB=ch09;StartB=55465932;EndB=55465932;Parent=INVTR448;VarType=ShV;DupType=.
ch09	47269947	SNP359843	A	G	.	PASS	END=47269947;ChrB=ch09;StartB=55465891;EndB=55465891;Parent=INVTR448;VarType=ShV;DupType=.
ch09	47269967	SNP359844	G	A	.	PASS	END=47269967;ChrB=ch09;StartB=55465871;EndB=55465871;Parent=INVTR448;VarType=ShV;DupType=.
ch09	47269987	INS359845	G	GT	.	PASS	END=47269987;ChrB=ch09;StartB=55465851;EndB=55465850;Parent=INVTR448;VarType=ShV;DupType=.
ch09	47269996	SNP359846	T	C	.	PASS	END=47269996;ChrB=ch09;StartB=55465841;EndB=55465841;Parent=INVTR448;VarType=ShV;DupType=.
ch09	47269998	SNP359847	T	C	.	PASS	END=47269998;ChrB=ch09;StartB=55465839;EndB=55465839;Parent=INVTR448;VarType=ShV;DupType=.
ch09	47270019	SNP359848	A	G	.	PASS	END=47270019;ChrB=ch09;StartB=55465818;EndB=55465818;Parent=INVTR448;VarType=ShV;DupType=.
ch09	47270047	SNP359849	T	A	.	PASS	END=47270047;ChrB=ch09;StartB=55465790;EndB=55465790;Parent=INVTR448;VarType=ShV;DupType=.
ch09	47270048	SNP359850	G	T	.	PASS	END=47270048;ChrB=ch09;StartB=55465789;EndB=55465789;Parent=INVTR448;VarType=ShV;DupType=.
ch09	47270049	SNP359851	T	G	.	PASS	END=47270049;ChrB=ch09;StartB=55465788;EndB=55465788;Parent=INVTR448;VarType=ShV;DupType=.
ch09	47270072	SNP359852	C	A	.	PASS	END=47270072;ChrB=ch09;StartB=55465765;EndB=55465765;Parent=INVTR448;VarType=ShV;DupType=.
ch09	47270088	SNP359853	A	G	.	PASS	END=47270088;ChrB=ch09;StartB=55465749;EndB=55465749;Parent=INVTR448;VarType=ShV;DupType=.
ch09	47270093	SNP359854	A	G	.	PASS	END=47270093;ChrB=ch09;StartB=55465744;EndB=55465744;Parent=INVTR448;VarType=ShV;DupType=.
ch09	47270113	SNP359855	C	T	.	PASS	END=47270113;ChrB=ch09;StartB=55465724;EndB=55465724;Parent=INVTR448;VarType=ShV;DupType=.
ch09	47270133	SNP359856	T	C	.	PASS	END=47270133;ChrB=ch09;StartB=55465704;EndB=55465704;Parent=INVTR448;VarType=ShV;DupType=.
ch09	47270142	SNP359857	C	T	.	PASS	END=47270142;ChrB=ch09;StartB=55465695;EndB=55465695;Parent=INVTR448;VarType=ShV;DupType=.
ch09	47270159	SNP359858	A	G	.	PASS	END=47270159;ChrB=ch09;StartB=55465678;EndB=55465678;Parent=INVTR448;VarType=ShV;DupType=.
ch09	47270165	SNP359859	T	A	.	PASS	END=47270165;ChrB=ch09;StartB=55465672;EndB=55465672;Parent=INVTR448;VarType=ShV;DupType=.
ch09	47270192	SNP359860	G	T	.	PASS	END=47270192;ChrB=ch09;StartB=55465645;EndB=55465645;Parent=INVTR448;VarType=ShV;DupType=.
ch09	47270195	SNP359861	G	T	.	PASS	END=47270195;ChrB=ch09;StartB=55465642;EndB=55465642;Parent=INVTR448;VarType=ShV;DupType=.
ch09	47270211	DEL359862	TG	T	.	PASS	END=47270212;ChrB=ch09;StartB=55465627;EndB=55465627;Parent=INVTR448;VarType=ShV;DupType=.
ch09	47270248	SNP359863	G	T	.	PASS	END=47270248;ChrB=ch09;StartB=55465590;EndB=55465590;Parent=INVTR448;VarType=ShV;DupType=.
ch09	47270270	SNP359864	T	C	.	PASS	END=47270270;ChrB=ch09;StartB=55465568;EndB=55465568;Parent=INVTR448;VarType=ShV;DupType=.
ch09	47270286	SNP359865	T	G	.	PASS	END=47270286;ChrB=ch09;StartB=55465552;EndB=55465552;Parent=INVTR448;VarType=ShV;DupType=.
ch09	47270297	SNP359866	A	G	.	PASS	END=47270297;ChrB=ch09;StartB=55465541;EndB=55465541;Parent=INVTR448;VarType=ShV;DupType=.
ch09	47270306	SNP359867	C	G	.	PASS	END=47270306;ChrB=ch09;StartB=55465532;EndB=55465532;Parent=INVTR448;VarType=ShV;DupType=.
ch09	47270318	SNP359868	G	A	.	PASS	END=47270318;ChrB=ch09;StartB=55465520;EndB=55465520;Parent=INVTR448;VarType=ShV;DupType=.
ch09	47270325	SNP359869	C	T	.	PASS	END=47270325;ChrB=ch09;StartB=55465513;EndB=55465513;Parent=INVTR448;VarType=ShV;DupType=.
ch09	47270348	SNP359870	C	A	.	PASS	END=47270348;ChrB=ch09;StartB=55465490;EndB=55465490;Parent=INVTR448;VarType=ShV;DupType=.
ch09	47270367	SNP359871	T	C	.	PASS	END=47270367;ChrB=ch09;StartB=55465471;EndB=55465471;Parent=INVTR448;VarType=ShV;DupType=.
ch09	47270390	SNP359872	G	A	.	PASS	END=47270390;ChrB=ch09;StartB=55465448;EndB=55465448;Parent=INVTR448;VarType=ShV;DupType=.
ch09	47270429	SNP359873	T	A	.	PASS	END=47270429;ChrB=ch09;StartB=55465409;EndB=55465409;Parent=INVTR448;VarType=ShV;DupType=.
ch09	47270455	SNP359874	C	A	.	PASS	END=47270455;ChrB=ch09;StartB=55465383;EndB=55465383;Parent=INVTR448;VarType=ShV;DupType=.
ch09	47270462	SNP359875	T	G	.	PASS	END=47270462;ChrB=ch09;StartB=55465376;EndB=55465376;Parent=INVTR448;VarType=ShV;DupType=.
ch09	47270470	SNP359876	G	A	.	PASS	END=47270470;ChrB=ch09;StartB=55465368;EndB=55465368;Parent=INVTR448;VarType=ShV;DupType=.
ch09	47270490	SNP359877	G	A	.	PASS	END=47270490;ChrB=ch09;StartB=55465348;EndB=55465348;Parent=INVTR448;VarType=ShV;DupType=.
ch09	47270502	SNP359878	T	G	.	PASS	END=47270502;ChrB=ch09;StartB=55465336;EndB=55465336;Parent=INVTR448;VarType=ShV;DupType=.
ch09	47270503	SNP359879	G	A	.	PASS	END=47270503;ChrB=ch09;StartB=55465335;EndB=55465335;Parent=INVTR448;VarType=ShV;DupType=.
ch09	47270537	SNP359880	C	T	.	PASS	END=47270537;ChrB=ch09;StartB=55465301;EndB=55465301;Parent=INVTR448;VarType=ShV;DupType=.
ch09	47270570	SNP359881	G	A	.	PASS	END=47270570;ChrB=ch09;StartB=55465268;EndB=55465268;Parent=INVTR448;VarType=ShV;DupType=.
ch09	47270580	SNP359882	T	A	.	PASS	END=47270580;ChrB=ch09;StartB=55465258;EndB=55465258;Parent=INVTR448;VarType=ShV;DupType=.
ch09	47270601	SNP359883	G	C	.	PASS	END=47270601;ChrB=ch09;StartB=55465237;EndB=55465237;Parent=INVTR448;VarType=ShV;DupType=.
ch09	47270692	SNP359884	T	A	.	PASS	END=47270692;ChrB=ch09;StartB=55465146;EndB=55465146;Parent=INVTR448;VarType=ShV;DupType=.
ch09	47270705	DEL359885	CA	C	.	PASS	END=47270706;ChrB=ch09;StartB=55465134;EndB=55465134;Parent=INVTR448;VarType=ShV;DupType=.
ch09	47270708	SNP359886	A	T	.	PASS	END=47270708;ChrB=ch09;StartB=55465131;EndB=55465131;Parent=INVTR448;VarType=ShV;DupType=.
ch09	47270744	SNP359887	G	T	.	PASS	END=47270744;ChrB=ch09;StartB=55465095;EndB=55465095;Parent=INVTR448;VarType=ShV;DupType=.
ch09	47270762	SNP359888	A	G	.	PASS	END=47270762;ChrB=ch09;StartB=55465077;EndB=55465077;Parent=INVTR448;VarType=ShV;DupType=.
ch09	47270775	SNP359889	G	C	.	PASS	END=47270775;ChrB=ch09;StartB=55465064;EndB=55465064;Parent=INVTR448;VarType=ShV;DupType=.
ch09	47270797	SNP359890	C	A	.	PASS	END=47270797;ChrB=ch09;StartB=55465042;EndB=55465042;Parent=INVTR448;VarType=ShV;DupType=.
ch09	47270815	INS359891	C	CA	.	PASS	END=47270815;ChrB=ch09;StartB=55465024;EndB=55465023;Parent=INVTR448;VarType=ShV;DupType=.
ch09	47270815	INS359892	C	CA	.	PASS	END=47270815;ChrB=ch09;StartB=55465023;EndB=55465022;Parent=INVTR448;VarType=ShV;DupType=.
ch09	47270836	SNP359893	C	T	.	PASS	END=47270836;ChrB=ch09;StartB=55465001;EndB=55465001;Parent=INVTR448;VarType=ShV;DupType=.
ch09	47270847	SNP359894	T	C	.	PASS	END=47270847;ChrB=ch09;StartB=55464990;EndB=55464990;Parent=INVTR448;VarType=ShV;DupType=.
ch09	47270851	SNP359895	A	G	.	PASS	END=47270851;ChrB=ch09;StartB=55464986;EndB=55464986;Parent=INVTR448;VarType=ShV;DupType=.
ch09	47270857	SNP359896	C	G	.	PASS	END=47270857;ChrB=ch09;StartB=55464980;EndB=55464980;Parent=INVTR448;VarType=ShV;DupType=.
ch09	47270867	SNP359897	C	G	.	PASS	END=47270867;ChrB=ch09;StartB=55464970;EndB=55464970;Parent=INVTR448;VarType=ShV;DupType=.
ch09	47270893	SNP359898	G	T	.	PASS	END=47270893;ChrB=ch09;StartB=55464944;EndB=55464944;Parent=INVTR448;VarType=ShV;DupType=.
ch09	47270894	SNP359899	C	A	.	PASS	END=47270894;ChrB=ch09;StartB=55464943;EndB=55464943;Parent=INVTR448;VarType=ShV;DupType=.
ch09	47270896	SNP359900	T	A	.	PASS	END=47270896;ChrB=ch09;StartB=55464941;EndB=55464941;Parent=INVTR448;VarType=ShV;DupType=.
ch09	47270914	SNP359901	C	G	.	PASS	END=47270914;ChrB=ch09;StartB=55464923;EndB=55464923;Parent=INVTR448;VarType=ShV;DupType=.
ch09	47270923	SNP359902	T	C	.	PASS	END=47270923;ChrB=ch09;StartB=55464914;EndB=55464914;Parent=INVTR448;VarType=ShV;DupType=.
ch09	47270965	INS359903	T	TT	.	PASS	END=47270965;ChrB=ch09;StartB=55464872;EndB=55464871;Parent=INVTR448;VarType=ShV;DupType=.
ch09	47270965	INS359904	T	TA	.	PASS	END=47270965;ChrB=ch09;StartB=55464871;EndB=55464870;Parent=INVTR448;VarType=ShV;DupType=.
ch09	47270965	INS359905	T	TA	.	PASS	END=47270965;ChrB=ch09;StartB=55464870;EndB=55464869;Parent=INVTR448;VarType=ShV;DupType=.
ch09	47270965	INS359906	T	TG	.	PASS	END=47270965;ChrB=ch09;StartB=55464869;EndB=55464868;Parent=INVTR448;VarType=ShV;DupType=.
ch09	47270965	INS359907	T	TT	.	PASS	END=47270965;ChrB=ch09;StartB=55464868;EndB=55464867;Parent=INVTR448;VarType=ShV;DupType=.
ch09	47270965	INS359908	T	TT	.	PASS	END=47270965;ChrB=ch09;StartB=55464867;EndB=55464866;Parent=INVTR448;VarType=ShV;DupType=.
ch09	47270965	INS359909	T	TT	.	PASS	END=47270965;ChrB=ch09;StartB=55464866;EndB=55464865;Parent=INVTR448;VarType=ShV;DupType=.
ch09	47270965	INS359910	T	TT	.	PASS	END=47270965;ChrB=ch09;StartB=55464865;EndB=55464864;Parent=INVTR448;VarType=ShV;DupType=.
ch09	47270965	INS359911	T	TC	.	PASS	END=47270965;ChrB=ch09;StartB=55464864;EndB=55464863;Parent=INVTR448;VarType=ShV;DupType=.
ch09	47270965	INS359912	T	TT	.	PASS	END=47270965;ChrB=ch09;StartB=55464863;EndB=55464862;Parent=INVTR448;VarType=ShV;DupType=.
ch09	47270965	INS359913	T	TT	.	PASS	END=47270965;ChrB=ch09;StartB=55464862;EndB=55464861;Parent=INVTR448;VarType=ShV;DupType=.
ch09	47270965	INS359914	T	TA	.	PASS	END=47270965;ChrB=ch09;StartB=55464861;EndB=55464860;Parent=INVTR448;VarType=ShV;DupType=.
ch09	47270965	INS359915	T	TT	.	PASS	END=47270965;ChrB=ch09;StartB=55464860;EndB=55464859;Parent=INVTR448;VarType=ShV;DupType=.
ch09	47270965	INS359916	T	TT	.	PASS	END=47270965;ChrB=ch09;StartB=55464859;EndB=55464858;Parent=INVTR448;VarType=ShV;DupType=.
ch09	47270965	INS359917	T	TT	.	PASS	END=47270965;ChrB=ch09;StartB=55464858;EndB=55464857;Parent=INVTR448;VarType=ShV;DupType=.
ch09	47270965	INS359918	T	TT	.	PASS	END=47270965;ChrB=ch09;StartB=55464857;EndB=55464856;Parent=INVTR448;VarType=ShV;DupType=.
ch09	47270965	INS359919	T	TT	.	PASS	END=47270965;ChrB=ch09;StartB=55464856;EndB=55464855;Parent=INVTR448;VarType=ShV;DupType=.
ch09	47270965	INS359920	T	TA	.	PASS	END=47270965;ChrB=ch09;StartB=55464855;EndB=55464854;Parent=INVTR448;VarType=ShV;DupType=.
ch09	47270965	INS359921	T	TT	.	PASS	END=47270965;ChrB=ch09;StartB=55464854;EndB=55464853;Parent=INVTR448;VarType=ShV;DupType=.
ch09	47270965	INS359922	T	TA	.	PASS	END=47270965;ChrB=ch09;StartB=55464853;EndB=55464852;Parent=INVTR448;VarType=ShV;DupType=.
ch09	47270965	INS359923	T	TA	.	PASS	END=47270965;ChrB=ch09;StartB=55464852;EndB=55464851;Parent=INVTR448;VarType=ShV;DupType=.
ch09	47270983	SNP359924	A	T	.	PASS	END=47270983;ChrB=ch09;StartB=55464833;EndB=55464833;Parent=INVTR448;VarType=ShV;DupType=.
ch09	47270996	INS359925	A	AT	.	PASS	END=47270996;ChrB=ch09;StartB=55464820;EndB=55464819;Parent=INVTR448;VarType=ShV;DupType=.
ch09	47271028	SNP359926	T	C	.	PASS	END=47271028;ChrB=ch09;StartB=55464787;EndB=55464787;Parent=INVTR448;VarType=ShV;DupType=.
ch09	47271041	SNP359927	A	T	.	PASS	END=47271041;ChrB=ch09;StartB=55464774;EndB=55464774;Parent=INVTR448;VarType=ShV;DupType=.
ch09	47271042	SNP359928	C	T	.	PASS	END=47271042;ChrB=ch09;StartB=55464773;EndB=55464773;Parent=INVTR448;VarType=ShV;DupType=.
ch09	47271067	SNP359929	A	G	.	PASS	END=47271067;ChrB=ch09;StartB=55464748;EndB=55464748;Parent=INVTR448;VarType=ShV;DupType=.
ch09	47271098	SNP359930	G	T	.	PASS	END=47271098;ChrB=ch09;StartB=55464717;EndB=55464717;Parent=INVTR448;VarType=ShV;DupType=.
ch09	47271170	SNP359931	T	C	.	PASS	END=47271170;ChrB=ch09;StartB=55464645;EndB=55464645;Parent=INVTR448;VarType=ShV;DupType=.
ch09	47271192	SNP359932	G	A	.	PASS	END=47271192;ChrB=ch09;StartB=55464623;EndB=55464623;Parent=INVTR448;VarType=ShV;DupType=.
ch09	47271215	SNP359933	C	T	.	PASS	END=47271215;ChrB=ch09;StartB=55464600;EndB=55464600;Parent=INVTR448;VarType=ShV;DupType=.
ch09	47271229	SNP359934	A	T	.	PASS	END=47271229;ChrB=ch09;StartB=55464586;EndB=55464586;Parent=INVTR448;VarType=ShV;DupType=.
ch09	47271230	SNP359935	C	T	.	PASS	END=47271230;ChrB=ch09;StartB=55464585;EndB=55464585;Parent=INVTR448;VarType=ShV;DupType=.
ch09	47271234	SNP359936	C	T	.	PASS	END=47271234;ChrB=ch09;StartB=55464581;EndB=55464581;Parent=INVTR448;VarType=ShV;DupType=.
ch09	47271250	SNP359937	C	T	.	PASS	END=47271250;ChrB=ch09;StartB=55464565;EndB=55464565;Parent=INVTR448;VarType=ShV;DupType=.
ch09	47271260	SNP359938	A	G	.	PASS	END=47271260;ChrB=ch09;StartB=55464555;EndB=55464555;Parent=INVTR448;VarType=ShV;DupType=.
ch09	47271261	SNP359939	C	A	.	PASS	END=47271261;ChrB=ch09;StartB=55464554;EndB=55464554;Parent=INVTR448;VarType=ShV;DupType=.
ch09	47271271	SNP359940	C	T	.	PASS	END=47271271;ChrB=ch09;StartB=55464544;EndB=55464544;Parent=INVTR448;VarType=ShV;DupType=.
ch09	47271324	SNP359941	T	C	.	PASS	END=47271324;ChrB=ch09;StartB=55464491;EndB=55464491;Parent=INVTR448;VarType=ShV;DupType=.
ch09	47271327	SNP359942	T	C	.	PASS	END=47271327;ChrB=ch09;StartB=55464488;EndB=55464488;Parent=INVTR448;VarType=ShV;DupType=.
ch09	47271345	SNP359943	T	C	.	PASS	END=47271345;ChrB=ch09;StartB=55464470;EndB=55464470;Parent=INVTR448;VarType=ShV;DupType=.
ch09	47271356	SNP359944	T	C	.	PASS	END=47271356;ChrB=ch09;StartB=55464459;EndB=55464459;Parent=INVTR448;VarType=ShV;DupType=.
ch09	47271367	SNP359945	A	T	.	PASS	END=47271367;ChrB=ch09;StartB=55464448;EndB=55464448;Parent=INVTR448;VarType=ShV;DupType=.
ch09	47271378	SNP359946	A	G	.	PASS	END=47271378;ChrB=ch09;StartB=55464437;EndB=55464437;Parent=INVTR448;VarType=ShV;DupType=.
ch09	47271382	SNP359947	T	A	.	PASS	END=47271382;ChrB=ch09;StartB=55464433;EndB=55464433;Parent=INVTR448;VarType=ShV;DupType=.
ch09	47271409	SNP359948	C	G	.	PASS	END=47271409;ChrB=ch09;StartB=55464406;EndB=55464406;Parent=INVTR448;VarType=ShV;DupType=.
ch09	47271415	SNP359949	A	T	.	PASS	END=47271415;ChrB=ch09;StartB=55464400;EndB=55464400;Parent=INVTR448;VarType=ShV;DupType=.
ch09	47271419	INS359950	T	TA	.	PASS	END=47271419;ChrB=ch09;StartB=55464396;EndB=55464395;Parent=INVTR448;VarType=ShV;DupType=.
ch09	47271422	SNP359951	T	A	.	PASS	END=47271422;ChrB=ch09;StartB=55464392;EndB=55464392;Parent=INVTR448;VarType=ShV;DupType=.
ch09	47271439	SNP359952	C	T	.	PASS	END=47271439;ChrB=ch09;StartB=55464375;EndB=55464375;Parent=INVTR448;VarType=ShV;DupType=.
ch09	47271453	SNP359953	C	A	.	PASS	END=47271453;ChrB=ch09;StartB=55464361;EndB=55464361;Parent=INVTR448;VarType=ShV;DupType=.
ch09	47271473	SNP359954	T	C	.	PASS	END=47271473;ChrB=ch09;StartB=55464341;EndB=55464341;Parent=INVTR448;VarType=ShV;DupType=.
ch09	47271484	SNP359955	T	A	.	PASS	END=47271484;ChrB=ch09;StartB=55464330;EndB=55464330;Parent=INVTR448;VarType=ShV;DupType=.
ch09	47271488	SNP359956	A	T	.	PASS	END=47271488;ChrB=ch09;StartB=55464326;EndB=55464326;Parent=INVTR448;VarType=ShV;DupType=.
ch09	47271564	INS359957	A	AT	.	PASS	END=47271564;ChrB=ch09;StartB=55464250;EndB=55464249;Parent=INVTR448;VarType=ShV;DupType=.
ch09	47271564	INS359958	A	AT	.	PASS	END=47271564;ChrB=ch09;StartB=55464249;EndB=55464248;Parent=INVTR448;VarType=ShV;DupType=.
ch09	47271564	INS359959	A	AT	.	PASS	END=47271564;ChrB=ch09;StartB=55464248;EndB=55464247;Parent=INVTR448;VarType=ShV;DupType=.
ch09	47271564	INS359960	A	AT	.	PASS	END=47271564;ChrB=ch09;StartB=55464247;EndB=55464246;Parent=INVTR448;VarType=ShV;DupType=.
ch09	47271564	INS359961	A	AC	.	PASS	END=47271564;ChrB=ch09;StartB=55464246;EndB=55464245;Parent=INVTR448;VarType=ShV;DupType=.
ch09	47271564	INS359962	A	AC	.	PASS	END=47271564;ChrB=ch09;StartB=55464245;EndB=55464244;Parent=INVTR448;VarType=ShV;DupType=.
ch09	47271564	INS359963	A	AA	.	PASS	END=47271564;ChrB=ch09;StartB=55464244;EndB=55464243;Parent=INVTR448;VarType=ShV;DupType=.
ch09	47271564	INS359964	A	AG	.	PASS	END=47271564;ChrB=ch09;StartB=55464243;EndB=55464242;Parent=INVTR448;VarType=ShV;DupType=.
ch09	47271564	INS359965	A	AA	.	PASS	END=47271564;ChrB=ch09;StartB=55464242;EndB=55464241;Parent=INVTR448;VarType=ShV;DupType=.
ch09	47271564	INS359966	A	AT	.	PASS	END=47271564;ChrB=ch09;StartB=55464241;EndB=55464240;Parent=INVTR448;VarType=ShV;DupType=.
ch09	47271564	INS359967	A	AC	.	PASS	END=47271564;ChrB=ch09;StartB=55464240;EndB=55464239;Parent=INVTR448;VarType=ShV;DupType=.
ch09	47271577	SNP359968	T	G	.	PASS	END=47271577;ChrB=ch09;StartB=55464226;EndB=55464226;Parent=INVTR448;VarType=ShV;DupType=.
ch09	47271581	SNP359969	T	A	.	PASS	END=47271581;ChrB=ch09;StartB=55464222;EndB=55464222;Parent=INVTR448;VarType=ShV;DupType=.
ch09	47271592	SNP359970	A	G	.	PASS	END=47271592;ChrB=ch09;StartB=55464211;EndB=55464211;Parent=INVTR448;VarType=ShV;DupType=.
ch09	47271604	SNP359971	A	G	.	PASS	END=47271604;ChrB=ch09;StartB=55464199;EndB=55464199;Parent=INVTR448;VarType=ShV;DupType=.
ch09	47271622	SNP359972	C	T	.	PASS	END=47271622;ChrB=ch09;StartB=55464181;EndB=55464181;Parent=INVTR448;VarType=ShV;DupType=.
ch09	47271646	SNP359973	A	T	.	PASS	END=47271646;ChrB=ch09;StartB=55464157;EndB=55464157;Parent=INVTR448;VarType=ShV;DupType=.
ch09	47271647	SNP359974	T	C	.	PASS	END=47271647;ChrB=ch09;StartB=55464156;EndB=55464156;Parent=INVTR448;VarType=ShV;DupType=.
ch09	47271659	SNP359975	C	G	.	PASS	END=47271659;ChrB=ch09;StartB=55464144;EndB=55464144;Parent=INVTR448;VarType=ShV;DupType=.
ch09	47271709	SNP359976	G	A	.	PASS	END=47271709;ChrB=ch09;StartB=55464094;EndB=55464094;Parent=INVTR448;VarType=ShV;DupType=.
ch09	47271716	SNP359977	G	T	.	PASS	END=47271716;ChrB=ch09;StartB=55464087;EndB=55464087;Parent=INVTR448;VarType=ShV;DupType=.
ch09	47271743	SNP359978	G	T	.	PASS	END=47271743;ChrB=ch09;StartB=55464060;EndB=55464060;Parent=INVTR448;VarType=ShV;DupType=.
ch09	47271764	SNP359979	C	T	.	PASS	END=47271764;ChrB=ch09;StartB=55464039;EndB=55464039;Parent=INVTR448;VarType=ShV;DupType=.
ch09	47271785	SNP359980	T	C	.	PASS	END=47271785;ChrB=ch09;StartB=55464018;EndB=55464018;Parent=INVTR448;VarType=ShV;DupType=.
ch09	47271809	SNP359981	G	A	.	PASS	END=47271809;ChrB=ch09;StartB=55463994;EndB=55463994;Parent=INVTR448;VarType=ShV;DupType=.
ch09	47271852	SNP359982	C	A	.	PASS	END=47271852;ChrB=ch09;StartB=55463951;EndB=55463951;Parent=INVTR448;VarType=ShV;DupType=.
ch09	47271860	SNP359983	G	A	.	PASS	END=47271860;ChrB=ch09;StartB=55463943;EndB=55463943;Parent=INVTR448;VarType=ShV;DupType=.
ch09	47271894	SNP359984	T	A	.	PASS	END=47271894;ChrB=ch09;StartB=55463909;EndB=55463909;Parent=INVTR448;VarType=ShV;DupType=.
ch09	47272001	SNP359985	T	A	.	PASS	END=47272001;ChrB=ch09;StartB=55463802;EndB=55463802;Parent=INVTR448;VarType=ShV;DupType=.
ch09	47272018	SNP359986	A	T	.	PASS	END=47272018;ChrB=ch09;StartB=55463785;EndB=55463785;Parent=INVTR448;VarType=ShV;DupType=.
ch09	47272035	SNP359987	A	T	.	PASS	END=47272035;ChrB=ch09;StartB=55463768;EndB=55463768;Parent=INVTR448;VarType=ShV;DupType=.
ch09	47272096	DEL359988	GAA	G	.	PASS	END=47272098;ChrB=ch09;StartB=55463708;EndB=55463708;Parent=INVTR448;VarType=ShV;DupType=.
ch09	47272138	SNP359989	A	C	.	PASS	END=47272138;ChrB=ch09;StartB=55463667;EndB=55463667;Parent=INVTR448;VarType=ShV;DupType=.
ch09	47272143	SNP359990	C	T	.	PASS	END=47272143;ChrB=ch09;StartB=55463662;EndB=55463662;Parent=INVTR448;VarType=ShV;DupType=.
ch09	47272170	SNP359991	T	C	.	PASS	END=47272170;ChrB=ch09;StartB=55463635;EndB=55463635;Parent=INVTR448;VarType=ShV;DupType=.
ch09	47272188	SNP359992	C	A	.	PASS	END=47272188;ChrB=ch09;StartB=55463617;EndB=55463617;Parent=INVTR448;VarType=ShV;DupType=.
ch09	47272254	SNP359993	A	T	.	PASS	END=47272254;ChrB=ch09;StartB=55463551;EndB=55463551;Parent=INVTR448;VarType=ShV;DupType=.
ch09	47272273	INS359994	C	CT	.	PASS	END=47272273;ChrB=ch09;StartB=55463532;EndB=55463531;Parent=INVTR448;VarType=ShV;DupType=.
ch09	47272273	INS359995	C	CT	.	PASS	END=47272273;ChrB=ch09;StartB=55463531;EndB=55463530;Parent=INVTR448;VarType=ShV;DupType=.
ch09	47272302	SNP359996	C	T	.	PASS	END=47272302;ChrB=ch09;StartB=55463501;EndB=55463501;Parent=INVTR448;VarType=ShV;DupType=.
ch09	47272312	SNP359997	A	C	.	PASS	END=47272312;ChrB=ch09;StartB=55463491;EndB=55463491;Parent=INVTR448;VarType=ShV;DupType=.
ch09	47272322	SNP359998	G	T	.	PASS	END=47272322;ChrB=ch09;StartB=55463481;EndB=55463481;Parent=INVTR448;VarType=ShV;DupType=.
ch09	47272341	SNP359999	A	G	.	PASS	END=47272341;ChrB=ch09;StartB=55463462;EndB=55463462;Parent=INVTR448;VarType=ShV;DupType=.
ch09	47272406	SNP360000	A	T	.	PASS	END=47272406;ChrB=ch09;StartB=55463397;EndB=55463397;Parent=INVTR448;VarType=ShV;DupType=.
ch09	47272408	SNP360001	G	T	.	PASS	END=47272408;ChrB=ch09;StartB=55463395;EndB=55463395;Parent=INVTR448;VarType=ShV;DupType=.
ch09	47272412	SNP360002	C	T	.	PASS	END=47272412;ChrB=ch09;StartB=55463391;EndB=55463391;Parent=INVTR448;VarType=ShV;DupType=.
ch09	47272447	SNP360003	A	G	.	PASS	END=47272447;ChrB=ch09;StartB=55463356;EndB=55463356;Parent=INVTR448;VarType=ShV;DupType=.
ch09	47272493	SNP360004	A	T	.	PASS	END=47272493;ChrB=ch09;StartB=55463310;EndB=55463310;Parent=INVTR448;VarType=ShV;DupType=.
ch09	47272495	SNP360005	A	C	.	PASS	END=47272495;ChrB=ch09;StartB=55463308;EndB=55463308;Parent=INVTR448;VarType=ShV;DupType=.
ch09	47272503	SNP360006	C	G	.	PASS	END=47272503;ChrB=ch09;StartB=55463300;EndB=55463300;Parent=INVTR448;VarType=ShV;DupType=.
ch09	47272511	SNP360007	G	T	.	PASS	END=47272511;ChrB=ch09;StartB=55463292;EndB=55463292;Parent=INVTR448;VarType=ShV;DupType=.
ch09	47272518	SNP360008	G	C	.	PASS	END=47272518;ChrB=ch09;StartB=55463285;EndB=55463285;Parent=INVTR448;VarType=ShV;DupType=.
ch09	47272544	SNP360009	T	A	.	PASS	END=47272544;ChrB=ch09;StartB=55463259;EndB=55463259;Parent=INVTR448;VarType=ShV;DupType=.
ch09	47272565	SNP360010	T	G	.	PASS	END=47272565;ChrB=ch09;StartB=55463238;EndB=55463238;Parent=INVTR448;VarType=ShV;DupType=.
ch09	47272586	SNP360011	T	A	.	PASS	END=47272586;ChrB=ch09;StartB=55463217;EndB=55463217;Parent=INVTR448;VarType=ShV;DupType=.
ch09	47272631	SNP360012	G	T	.	PASS	END=47272631;ChrB=ch09;StartB=55463172;EndB=55463172;Parent=INVTR448;VarType=ShV;DupType=.
ch09	47272652	SNP360013	C	A	.	PASS	END=47272652;ChrB=ch09;StartB=55463151;EndB=55463151;Parent=INVTR448;VarType=ShV;DupType=.
ch09	47272661	SNP360014	T	A	.	PASS	END=47272661;ChrB=ch09;StartB=55463142;EndB=55463142;Parent=INVTR448;VarType=ShV;DupType=.
ch09	47272662	SNP360015	G	T	.	PASS	END=47272662;ChrB=ch09;StartB=55463141;EndB=55463141;Parent=INVTR448;VarType=ShV;DupType=.
ch09	47272674	INS360016	T	TT	.	PASS	END=47272674;ChrB=ch09;StartB=55463129;EndB=55463128;Parent=INVTR448;VarType=ShV;DupType=.
ch09	47272674	INS360017	T	TT	.	PASS	END=47272674;ChrB=ch09;StartB=55463128;EndB=55463127;Parent=INVTR448;VarType=ShV;DupType=.
ch09	47272674	INS360018	T	TA	.	PASS	END=47272674;ChrB=ch09;StartB=55463127;EndB=55463126;Parent=INVTR448;VarType=ShV;DupType=.
ch09	47272675	SNP360019	A	C	.	PASS	END=47272675;ChrB=ch09;StartB=55463125;EndB=55463125;Parent=INVTR448;VarType=ShV;DupType=.
ch09	47272683	SNP360020	A	T	.	PASS	END=47272683;ChrB=ch09;StartB=55463117;EndB=55463117;Parent=INVTR448;VarType=ShV;DupType=.
ch09	47272697	INS360021	T	TC	.	PASS	END=47272697;ChrB=ch09;StartB=55463103;EndB=55463102;Parent=INVTR448;VarType=ShV;DupType=.
ch09	47272741	INS360022	T	TC	.	PASS	END=47272741;ChrB=ch09;StartB=55463058;EndB=55463057;Parent=INVTR448;VarType=ShV;DupType=.
ch09	47272747	SNP360023	T	A	.	PASS	END=47272747;ChrB=ch09;StartB=55463051;EndB=55463051;Parent=INVTR448;VarType=ShV;DupType=.
ch09	47272765	SNP360024	A	G	.	PASS	END=47272765;ChrB=ch09;StartB=55463033;EndB=55463033;Parent=INVTR448;VarType=ShV;DupType=.
ch09	47272772	INS360025	A	AT	.	PASS	END=47272772;ChrB=ch09;StartB=55463026;EndB=55463025;Parent=INVTR448;VarType=ShV;DupType=.
ch09	47272788	SNP360026	A	G	.	PASS	END=47272788;ChrB=ch09;StartB=55463009;EndB=55463009;Parent=INVTR448;VarType=ShV;DupType=.
ch09	47272817	SNP360027	G	A	.	PASS	END=47272817;ChrB=ch09;StartB=55462980;EndB=55462980;Parent=INVTR448;VarType=ShV;DupType=.
ch09	47272837	SNP360028	T	C	.	PASS	END=47272837;ChrB=ch09;StartB=55462960;EndB=55462960;Parent=INVTR448;VarType=ShV;DupType=.
ch09	47272869	SNP360029	C	A	.	PASS	END=47272869;ChrB=ch09;StartB=55462928;EndB=55462928;Parent=INVTR448;VarType=ShV;DupType=.
ch09	47272903	SNP360030	T	A	.	PASS	END=47272903;ChrB=ch09;StartB=55462894;EndB=55462894;Parent=INVTR448;VarType=ShV;DupType=.
ch09	47272952	NOTAL310	N	<NOTAL>	.	PASS	END=47393389;ChrB=.;StartB=.;EndB=.;Parent=.;VarType=.;DupType=.
ch09	47393390	INVTRAL2344	N	<INVTRAL>	.	PASS	END=47394698;ChrB=ch09;StartB=70657597;EndB=70656289;Parent=INVTR449;VarType=.;DupType=.
ch09	47393390	INVTR449	N	<INVTR>	.	PASS	END=47395598;ChrB=ch09;StartB=70655388;EndB=70657597;Parent=.;VarType=SR;DupType=-
ch09	47393415	SNP360031	C	T	.	PASS	END=47393415;ChrB=ch09;StartB=70657572;EndB=70657572;Parent=INVTR449;VarType=ShV;DupType=.
ch09	47393454	SNP360032	A	T	.	PASS	END=47393454;ChrB=ch09;StartB=70657533;EndB=70657533;Parent=INVTR449;VarType=ShV;DupType=.
ch09	47393505	SNP360033	C	T	.	PASS	END=47393505;ChrB=ch09;StartB=70657482;EndB=70657482;Parent=INVTR449;VarType=ShV;DupType=.
ch09	47393530	SNP360034	G	A	.	PASS	END=47393530;ChrB=ch09;StartB=70657457;EndB=70657457;Parent=INVTR449;VarType=ShV;DupType=.
ch09	47393532	SNP360035	C	A	.	PASS	END=47393532;ChrB=ch09;StartB=70657455;EndB=70657455;Parent=INVTR449;VarType=ShV;DupType=.
ch09	47393554	SNP360036	A	G	.	PASS	END=47393554;ChrB=ch09;StartB=70657433;EndB=70657433;Parent=INVTR449;VarType=ShV;DupType=.
ch09	47393579	SNP360037	T	C	.	PASS	END=47393579;ChrB=ch09;StartB=70657408;EndB=70657408;Parent=INVTR449;VarType=ShV;DupType=.
ch09	47393590	SNP360038	A	G	.	PASS	END=47393590;ChrB=ch09;StartB=70657397;EndB=70657397;Parent=INVTR449;VarType=ShV;DupType=.
ch09	47393603	SNP360039	A	G	.	PASS	END=47393603;ChrB=ch09;StartB=70657384;EndB=70657384;Parent=INVTR449;VarType=ShV;DupType=.
ch09	47393606	SNP360040	G	T	.	PASS	END=47393606;ChrB=ch09;StartB=70657381;EndB=70657381;Parent=INVTR449;VarType=ShV;DupType=.
ch09	47393626	SNP360041	A	G	.	PASS	END=47393626;ChrB=ch09;StartB=70657361;EndB=70657361;Parent=INVTR449;VarType=ShV;DupType=.
ch09	47393650	SNP360042	C	T	.	PASS	END=47393650;ChrB=ch09;StartB=70657337;EndB=70657337;Parent=INVTR449;VarType=ShV;DupType=.
ch09	47393663	SNP360043	T	C	.	PASS	END=47393663;ChrB=ch09;StartB=70657324;EndB=70657324;Parent=INVTR449;VarType=ShV;DupType=.
ch09	47393664	SNP360044	T	G	.	PASS	END=47393664;ChrB=ch09;StartB=70657323;EndB=70657323;Parent=INVTR449;VarType=ShV;DupType=.
ch09	47393803	SNP360045	T	A	.	PASS	END=47393803;ChrB=ch09;StartB=70657184;EndB=70657184;Parent=INVTR449;VarType=ShV;DupType=.
ch09	47393806	SNP360046	G	A	.	PASS	END=47393806;ChrB=ch09;StartB=70657181;EndB=70657181;Parent=INVTR449;VarType=ShV;DupType=.
ch09	47393901	SNP360047	C	T	.	PASS	END=47393901;ChrB=ch09;StartB=70657086;EndB=70657086;Parent=INVTR449;VarType=ShV;DupType=.
ch09	47393904	SNP360048	T	G	.	PASS	END=47393904;ChrB=ch09;StartB=70657083;EndB=70657083;Parent=INVTR449;VarType=ShV;DupType=.
ch09	47393921	SNP360049	T	C	.	PASS	END=47393921;ChrB=ch09;StartB=70657066;EndB=70657066;Parent=INVTR449;VarType=ShV;DupType=.
ch09	47393944	SNP360050	T	C	.	PASS	END=47393944;ChrB=ch09;StartB=70657043;EndB=70657043;Parent=INVTR449;VarType=ShV;DupType=.
ch09	47393954	SNP360051	T	C	.	PASS	END=47393954;ChrB=ch09;StartB=70657033;EndB=70657033;Parent=INVTR449;VarType=ShV;DupType=.
ch09	47393963	SNP360052	A	G	.	PASS	END=47393963;ChrB=ch09;StartB=70657024;EndB=70657024;Parent=INVTR449;VarType=ShV;DupType=.
ch09	47394004	SNP360053	A	G	.	PASS	END=47394004;ChrB=ch09;StartB=70656983;EndB=70656983;Parent=INVTR449;VarType=ShV;DupType=.
ch09	47394028	SNP360054	A	G	.	PASS	END=47394028;ChrB=ch09;StartB=70656959;EndB=70656959;Parent=INVTR449;VarType=ShV;DupType=.
ch09	47394081	SNP360055	G	A	.	PASS	END=47394081;ChrB=ch09;StartB=70656906;EndB=70656906;Parent=INVTR449;VarType=ShV;DupType=.
ch09	47394094	SNP360056	C	T	.	PASS	END=47394094;ChrB=ch09;StartB=70656893;EndB=70656893;Parent=INVTR449;VarType=ShV;DupType=.
ch09	47394103	SNP360057	C	T	.	PASS	END=47394103;ChrB=ch09;StartB=70656884;EndB=70656884;Parent=INVTR449;VarType=ShV;DupType=.
ch09	47394113	SNP360058	A	G	.	PASS	END=47394113;ChrB=ch09;StartB=70656874;EndB=70656874;Parent=INVTR449;VarType=ShV;DupType=.
ch09	47394145	SNP360059	T	G	.	PASS	END=47394145;ChrB=ch09;StartB=70656842;EndB=70656842;Parent=INVTR449;VarType=ShV;DupType=.
ch09	47394186	SNP360060	A	C	.	PASS	END=47394186;ChrB=ch09;StartB=70656801;EndB=70656801;Parent=INVTR449;VarType=ShV;DupType=.
ch09	47394193	SNP360061	G	A	.	PASS	END=47394193;ChrB=ch09;StartB=70656794;EndB=70656794;Parent=INVTR449;VarType=ShV;DupType=.
ch09	47394214	SNP360062	A	G	.	PASS	END=47394214;ChrB=ch09;StartB=70656773;EndB=70656773;Parent=INVTR449;VarType=ShV;DupType=.
ch09	47394246	SNP360063	T	G	.	PASS	END=47394246;ChrB=ch09;StartB=70656741;EndB=70656741;Parent=INVTR449;VarType=ShV;DupType=.
ch09	47394269	SNP360064	G	A	.	PASS	END=47394269;ChrB=ch09;StartB=70656718;EndB=70656718;Parent=INVTR449;VarType=ShV;DupType=.
ch09	47394297	SNP360065	T	C	.	PASS	END=47394297;ChrB=ch09;StartB=70656690;EndB=70656690;Parent=INVTR449;VarType=ShV;DupType=.
ch09	47394298	SNP360066	T	C	.	PASS	END=47394298;ChrB=ch09;StartB=70656689;EndB=70656689;Parent=INVTR449;VarType=ShV;DupType=.
ch09	47394304	SNP360067	A	T	.	PASS	END=47394304;ChrB=ch09;StartB=70656683;EndB=70656683;Parent=INVTR449;VarType=ShV;DupType=.
ch09	47394306	SNP360068	T	G	.	PASS	END=47394306;ChrB=ch09;StartB=70656681;EndB=70656681;Parent=INVTR449;VarType=ShV;DupType=.
ch09	47394307	SNP360069	A	C	.	PASS	END=47394307;ChrB=ch09;StartB=70656680;EndB=70656680;Parent=INVTR449;VarType=ShV;DupType=.
ch09	47394327	SNP360070	A	C	.	PASS	END=47394327;ChrB=ch09;StartB=70656660;EndB=70656660;Parent=INVTR449;VarType=ShV;DupType=.
ch09	47394343	SNP360071	A	G	.	PASS	END=47394343;ChrB=ch09;StartB=70656644;EndB=70656644;Parent=INVTR449;VarType=ShV;DupType=.
ch09	47394375	SNP360072	A	G	.	PASS	END=47394375;ChrB=ch09;StartB=70656612;EndB=70656612;Parent=INVTR449;VarType=ShV;DupType=.
ch09	47394382	SNP360073	T	G	.	PASS	END=47394382;ChrB=ch09;StartB=70656605;EndB=70656605;Parent=INVTR449;VarType=ShV;DupType=.
ch09	47394394	SNP360074	G	A	.	PASS	END=47394394;ChrB=ch09;StartB=70656593;EndB=70656593;Parent=INVTR449;VarType=ShV;DupType=.
ch09	47394417	SNP360075	T	C	.	PASS	END=47394417;ChrB=ch09;StartB=70656570;EndB=70656570;Parent=INVTR449;VarType=ShV;DupType=.
ch09	47394430	SNP360076	C	T	.	PASS	END=47394430;ChrB=ch09;StartB=70656557;EndB=70656557;Parent=INVTR449;VarType=ShV;DupType=.
ch09	47394504	SNP360077	G	C	.	PASS	END=47394504;ChrB=ch09;StartB=70656483;EndB=70656483;Parent=INVTR449;VarType=ShV;DupType=.
ch09	47394506	SNP360078	A	G	.	PASS	END=47394506;ChrB=ch09;StartB=70656481;EndB=70656481;Parent=INVTR449;VarType=ShV;DupType=.
ch09	47394537	SNP360079	T	C	.	PASS	END=47394537;ChrB=ch09;StartB=70656450;EndB=70656450;Parent=INVTR449;VarType=ShV;DupType=.
ch09	47394547	SNP360080	T	C	.	PASS	END=47394547;ChrB=ch09;StartB=70656440;EndB=70656440;Parent=INVTR449;VarType=ShV;DupType=.
ch09	47394575	SNP360081	G	A	.	PASS	END=47394575;ChrB=ch09;StartB=70656412;EndB=70656412;Parent=INVTR449;VarType=ShV;DupType=.
ch09	47394576	SNP360082	A	G	.	PASS	END=47394576;ChrB=ch09;StartB=70656411;EndB=70656411;Parent=INVTR449;VarType=ShV;DupType=.
ch09	47394585	SNP360083	A	C	.	PASS	END=47394585;ChrB=ch09;StartB=70656402;EndB=70656402;Parent=INVTR449;VarType=ShV;DupType=.
ch09	47394592	SNP360084	G	A	.	PASS	END=47394592;ChrB=ch09;StartB=70656395;EndB=70656395;Parent=INVTR449;VarType=ShV;DupType=.
ch09	47394596	SNP360085	G	A	.	PASS	END=47394596;ChrB=ch09;StartB=70656391;EndB=70656391;Parent=INVTR449;VarType=ShV;DupType=.
ch09	47394613	SNP360086	T	C	.	PASS	END=47394613;ChrB=ch09;StartB=70656374;EndB=70656374;Parent=INVTR449;VarType=ShV;DupType=.
ch09	47394616	SNP360087	A	C	.	PASS	END=47394616;ChrB=ch09;StartB=70656371;EndB=70656371;Parent=INVTR449;VarType=ShV;DupType=.
ch09	47394658	SNP360088	C	T	.	PASS	END=47394658;ChrB=ch09;StartB=70656329;EndB=70656329;Parent=INVTR449;VarType=ShV;DupType=.
ch09	47394699	HDR1551	N	<HDR>	.	PASS	END=47395312;ChrB=ch09;StartB=70656288;EndB=70655674;Parent=INVTR449;VarType=ShV;DupType=.
ch09	47395313	INVTRAL2345	N	<INVTRAL>	.	PASS	END=47395598;ChrB=ch09;StartB=70655673;EndB=70655388;Parent=INVTR449;VarType=.;DupType=.
ch09	47395406	SNP360089	A	G	.	PASS	END=47395406;ChrB=ch09;StartB=70655580;EndB=70655580;Parent=INVTR449;VarType=ShV;DupType=.
ch09	47395476	SNP360090	A	G	.	PASS	END=47395476;ChrB=ch09;StartB=70655510;EndB=70655510;Parent=INVTR449;VarType=ShV;DupType=.
ch09	47395508	SNP360091	T	C	.	PASS	END=47395508;ChrB=ch09;StartB=70655478;EndB=70655478;Parent=INVTR449;VarType=ShV;DupType=.
ch09	47395546	SNP360092	C	G	.	PASS	END=47395546;ChrB=ch09;StartB=70655440;EndB=70655440;Parent=INVTR449;VarType=ShV;DupType=.
ch09	47395599	NOTAL311	N	<NOTAL>	.	PASS	END=47611798;ChrB=.;StartB=.;EndB=.;Parent=.;VarType=.;DupType=.
ch09	47611799	INVTR450	N	<INVTR>	.	PASS	END=47613057;ChrB=ch09;StartB=55060243;EndB=55061499;Parent=.;VarType=SR;DupType=-
ch09	47611799	INVTRAL2346	N	<INVTRAL>	.	PASS	END=47613057;ChrB=ch09;StartB=55061499;EndB=55060243;Parent=INVTR450;VarType=.;DupType=.
ch09	47611851	SNP360093	G	A	.	PASS	END=47611851;ChrB=ch09;StartB=55061447;EndB=55061447;Parent=INVTR450;VarType=ShV;DupType=.
ch09	47611863	DEL360094	CG	C	.	PASS	END=47611864;ChrB=ch09;StartB=55061436;EndB=55061436;Parent=INVTR450;VarType=ShV;DupType=.
ch09	47611873	SNP360095	G	A	.	PASS	END=47611873;ChrB=ch09;StartB=55061426;EndB=55061426;Parent=INVTR450;VarType=ShV;DupType=.
ch09	47611874	DEL360096	CTT	C	.	PASS	END=47611876;ChrB=ch09;StartB=55061426;EndB=55061426;Parent=INVTR450;VarType=ShV;DupType=.
ch09	47611921	SNP360097	C	A	.	PASS	END=47611921;ChrB=ch09;StartB=55061380;EndB=55061380;Parent=INVTR450;VarType=ShV;DupType=.
ch09	47611951	SNP360098	G	A	.	PASS	END=47611951;ChrB=ch09;StartB=55061350;EndB=55061350;Parent=INVTR450;VarType=ShV;DupType=.
ch09	47611962	SNP360099	T	C	.	PASS	END=47611962;ChrB=ch09;StartB=55061339;EndB=55061339;Parent=INVTR450;VarType=ShV;DupType=.
ch09	47611967	SNP360100	G	A	.	PASS	END=47611967;ChrB=ch09;StartB=55061334;EndB=55061334;Parent=INVTR450;VarType=ShV;DupType=.
ch09	47611969	SNP360101	G	A	.	PASS	END=47611969;ChrB=ch09;StartB=55061332;EndB=55061332;Parent=INVTR450;VarType=ShV;DupType=.
ch09	47611997	SNP360102	A	C	.	PASS	END=47611997;ChrB=ch09;StartB=55061304;EndB=55061304;Parent=INVTR450;VarType=ShV;DupType=.
ch09	47612019	SNP360103	A	T	.	PASS	END=47612019;ChrB=ch09;StartB=55061282;EndB=55061282;Parent=INVTR450;VarType=ShV;DupType=.
ch09	47612037	SNP360104	T	A	.	PASS	END=47612037;ChrB=ch09;StartB=55061264;EndB=55061264;Parent=INVTR450;VarType=ShV;DupType=.
ch09	47612045	SNP360105	G	T	.	PASS	END=47612045;ChrB=ch09;StartB=55061256;EndB=55061256;Parent=INVTR450;VarType=ShV;DupType=.
ch09	47612081	SNP360106	G	A	.	PASS	END=47612081;ChrB=ch09;StartB=55061220;EndB=55061220;Parent=INVTR450;VarType=ShV;DupType=.
ch09	47612089	SNP360107	T	C	.	PASS	END=47612089;ChrB=ch09;StartB=55061212;EndB=55061212;Parent=INVTR450;VarType=ShV;DupType=.
ch09	47612125	SNP360108	G	T	.	PASS	END=47612125;ChrB=ch09;StartB=55061176;EndB=55061176;Parent=INVTR450;VarType=ShV;DupType=.
ch09	47612187	SNP360109	G	T	.	PASS	END=47612187;ChrB=ch09;StartB=55061114;EndB=55061114;Parent=INVTR450;VarType=ShV;DupType=.
ch09	47612195	SNP360110	G	T	.	PASS	END=47612195;ChrB=ch09;StartB=55061106;EndB=55061106;Parent=INVTR450;VarType=ShV;DupType=.
ch09	47612220	SNP360111	T	A	.	PASS	END=47612220;ChrB=ch09;StartB=55061081;EndB=55061081;Parent=INVTR450;VarType=ShV;DupType=.
ch09	47612230	SNP360112	C	A	.	PASS	END=47612230;ChrB=ch09;StartB=55061071;EndB=55061071;Parent=INVTR450;VarType=ShV;DupType=.
ch09	47612278	SNP360113	G	T	.	PASS	END=47612278;ChrB=ch09;StartB=55061023;EndB=55061023;Parent=INVTR450;VarType=ShV;DupType=.
ch09	47612282	SNP360114	T	G	.	PASS	END=47612282;ChrB=ch09;StartB=55061019;EndB=55061019;Parent=INVTR450;VarType=ShV;DupType=.
ch09	47612324	SNP360115	C	G	.	PASS	END=47612324;ChrB=ch09;StartB=55060977;EndB=55060977;Parent=INVTR450;VarType=ShV;DupType=.
ch09	47612387	SNP360116	T	G	.	PASS	END=47612387;ChrB=ch09;StartB=55060914;EndB=55060914;Parent=INVTR450;VarType=ShV;DupType=.
ch09	47612480	SNP360117	C	A	.	PASS	END=47612480;ChrB=ch09;StartB=55060821;EndB=55060821;Parent=INVTR450;VarType=ShV;DupType=.
ch09	47612481	SNP360118	T	A	.	PASS	END=47612481;ChrB=ch09;StartB=55060820;EndB=55060820;Parent=INVTR450;VarType=ShV;DupType=.
ch09	47612498	SNP360119	T	G	.	PASS	END=47612498;ChrB=ch09;StartB=55060803;EndB=55060803;Parent=INVTR450;VarType=ShV;DupType=.
ch09	47612503	SNP360120	T	G	.	PASS	END=47612503;ChrB=ch09;StartB=55060798;EndB=55060798;Parent=INVTR450;VarType=ShV;DupType=.
ch09	47612504	SNP360121	A	G	.	PASS	END=47612504;ChrB=ch09;StartB=55060797;EndB=55060797;Parent=INVTR450;VarType=ShV;DupType=.
ch09	47612512	SNP360122	T	G	.	PASS	END=47612512;ChrB=ch09;StartB=55060789;EndB=55060789;Parent=INVTR450;VarType=ShV;DupType=.
ch09	47612612	SNP360123	G	A	.	PASS	END=47612612;ChrB=ch09;StartB=55060689;EndB=55060689;Parent=INVTR450;VarType=ShV;DupType=.
ch09	47612614	SNP360124	C	A	.	PASS	END=47612614;ChrB=ch09;StartB=55060687;EndB=55060687;Parent=INVTR450;VarType=ShV;DupType=.
ch09	47612634	SNP360125	C	T	.	PASS	END=47612634;ChrB=ch09;StartB=55060667;EndB=55060667;Parent=INVTR450;VarType=ShV;DupType=.
ch09	47612638	INS360126	G	GC	.	PASS	END=47612638;ChrB=ch09;StartB=55060663;EndB=55060662;Parent=INVTR450;VarType=ShV;DupType=.
ch09	47612639	SNP360127	T	C	.	PASS	END=47612639;ChrB=ch09;StartB=55060661;EndB=55060661;Parent=INVTR450;VarType=ShV;DupType=.
ch09	47612642	SNP360128	A	C	.	PASS	END=47612642;ChrB=ch09;StartB=55060658;EndB=55060658;Parent=INVTR450;VarType=ShV;DupType=.
ch09	47612659	SNP360129	A	C	.	PASS	END=47612659;ChrB=ch09;StartB=55060641;EndB=55060641;Parent=INVTR450;VarType=ShV;DupType=.
ch09	47612708	SNP360130	G	T	.	PASS	END=47612708;ChrB=ch09;StartB=55060592;EndB=55060592;Parent=INVTR450;VarType=ShV;DupType=.
ch09	47612713	SNP360131	A	C	.	PASS	END=47612713;ChrB=ch09;StartB=55060587;EndB=55060587;Parent=INVTR450;VarType=ShV;DupType=.
ch09	47612727	SNP360132	T	C	.	PASS	END=47612727;ChrB=ch09;StartB=55060573;EndB=55060573;Parent=INVTR450;VarType=ShV;DupType=.
ch09	47612730	SNP360133	T	A	.	PASS	END=47612730;ChrB=ch09;StartB=55060570;EndB=55060570;Parent=INVTR450;VarType=ShV;DupType=.
ch09	47612740	SNP360134	A	G	.	PASS	END=47612740;ChrB=ch09;StartB=55060560;EndB=55060560;Parent=INVTR450;VarType=ShV;DupType=.
ch09	47612768	SNP360135	T	C	.	PASS	END=47612768;ChrB=ch09;StartB=55060532;EndB=55060532;Parent=INVTR450;VarType=ShV;DupType=.
ch09	47612786	SNP360136	A	T	.	PASS	END=47612786;ChrB=ch09;StartB=55060514;EndB=55060514;Parent=INVTR450;VarType=ShV;DupType=.
ch09	47612796	SNP360137	T	G	.	PASS	END=47612796;ChrB=ch09;StartB=55060504;EndB=55060504;Parent=INVTR450;VarType=ShV;DupType=.
ch09	47612808	SNP360138	C	T	.	PASS	END=47612808;ChrB=ch09;StartB=55060492;EndB=55060492;Parent=INVTR450;VarType=ShV;DupType=.
ch09	47612809	SNP360139	T	G	.	PASS	END=47612809;ChrB=ch09;StartB=55060491;EndB=55060491;Parent=INVTR450;VarType=ShV;DupType=.
ch09	47612826	SNP360140	C	A	.	PASS	END=47612826;ChrB=ch09;StartB=55060474;EndB=55060474;Parent=INVTR450;VarType=ShV;DupType=.
ch09	47612862	SNP360141	T	C	.	PASS	END=47612862;ChrB=ch09;StartB=55060438;EndB=55060438;Parent=INVTR450;VarType=ShV;DupType=.
ch09	47612880	SNP360142	C	G	.	PASS	END=47612880;ChrB=ch09;StartB=55060420;EndB=55060420;Parent=INVTR450;VarType=ShV;DupType=.
ch09	47612883	SNP360143	T	C	.	PASS	END=47612883;ChrB=ch09;StartB=55060417;EndB=55060417;Parent=INVTR450;VarType=ShV;DupType=.
ch09	47612886	SNP360144	C	G	.	PASS	END=47612886;ChrB=ch09;StartB=55060414;EndB=55060414;Parent=INVTR450;VarType=ShV;DupType=.
ch09	47612887	SNP360145	A	C	.	PASS	END=47612887;ChrB=ch09;StartB=55060413;EndB=55060413;Parent=INVTR450;VarType=ShV;DupType=.
ch09	47612890	SNP360146	A	G	.	PASS	END=47612890;ChrB=ch09;StartB=55060410;EndB=55060410;Parent=INVTR450;VarType=ShV;DupType=.
ch09	47612895	SNP360147	C	A	.	PASS	END=47612895;ChrB=ch09;StartB=55060405;EndB=55060405;Parent=INVTR450;VarType=ShV;DupType=.
ch09	47612912	SNP360148	T	C	.	PASS	END=47612912;ChrB=ch09;StartB=55060388;EndB=55060388;Parent=INVTR450;VarType=ShV;DupType=.
ch09	47612935	SNP360149	A	G	.	PASS	END=47612935;ChrB=ch09;StartB=55060365;EndB=55060365;Parent=INVTR450;VarType=ShV;DupType=.
ch09	47612938	SNP360150	T	C	.	PASS	END=47612938;ChrB=ch09;StartB=55060362;EndB=55060362;Parent=INVTR450;VarType=ShV;DupType=.
ch09	47612988	SNP360151	G	A	.	PASS	END=47612988;ChrB=ch09;StartB=55060312;EndB=55060312;Parent=INVTR450;VarType=ShV;DupType=.
ch09	47612999	SNP360152	A	C	.	PASS	END=47612999;ChrB=ch09;StartB=55060301;EndB=55060301;Parent=INVTR450;VarType=ShV;DupType=.
ch09	47613002	SNP360153	A	C	.	PASS	END=47613002;ChrB=ch09;StartB=55060298;EndB=55060298;Parent=INVTR450;VarType=ShV;DupType=.
ch09	47613013	SNP360154	T	G	.	PASS	END=47613013;ChrB=ch09;StartB=55060287;EndB=55060287;Parent=INVTR450;VarType=ShV;DupType=.
ch09	47613030	SNP360155	T	C	.	PASS	END=47613030;ChrB=ch09;StartB=55060270;EndB=55060270;Parent=INVTR450;VarType=ShV;DupType=.
ch09	47613033	SNP360156	T	C	.	PASS	END=47613033;ChrB=ch09;StartB=55060267;EndB=55060267;Parent=INVTR450;VarType=ShV;DupType=.
ch09	47613058	NOTAL312	N	<NOTAL>	.	PASS	END=47657806;ChrB=.;StartB=.;EndB=.;Parent=.;VarType=.;DupType=.
ch09	47657807	INVDP969	N	<INVDP>	.	PASS	END=47665938;ChrB=ch09;StartB=27192403;EndB=27200055;Parent=.;VarType=SR;DupType=copyloss
ch09	47657807	INVDPAL3125	N	<INVDPAL>	.	PASS	END=47665938;ChrB=ch09;StartB=27200055;EndB=27192403;Parent=INVDP969;VarType=.;DupType=.
ch09	47665939	NOTAL313	N	<NOTAL>	.	PASS	END=47668948;ChrB=.;StartB=.;EndB=.;Parent=.;VarType=.;DupType=.
ch09	47668949	INVTRAL2347	N	<INVTRAL>	.	PASS	END=47671210;ChrB=ch09;StartB=55021565;EndB=55019270;Parent=INVTR451;VarType=.;DupType=.
ch09	47668949	INVTR451	N	<INVTR>	.	PASS	END=47672177;ChrB=ch09;StartB=55018292;EndB=55021565;Parent=.;VarType=SR;DupType=-
ch09	47668996	SNP360157	G	A	.	PASS	END=47668996;ChrB=ch09;StartB=55021518;EndB=55021518;Parent=INVTR451;VarType=ShV;DupType=.
ch09	47669058	SNP360158	T	G	.	PASS	END=47669058;ChrB=ch09;StartB=55021456;EndB=55021456;Parent=INVTR451;VarType=ShV;DupType=.
ch09	47669076	SNP360159	A	T	.	PASS	END=47669076;ChrB=ch09;StartB=55021438;EndB=55021438;Parent=INVTR451;VarType=ShV;DupType=.
ch09	47669089	SNP360160	A	C	.	PASS	END=47669089;ChrB=ch09;StartB=55021425;EndB=55021425;Parent=INVTR451;VarType=ShV;DupType=.
ch09	47669111	SNP360161	G	T	.	PASS	END=47669111;ChrB=ch09;StartB=55021403;EndB=55021403;Parent=INVTR451;VarType=ShV;DupType=.
ch09	47669122	SNP360162	G	T	.	PASS	END=47669122;ChrB=ch09;StartB=55021392;EndB=55021392;Parent=INVTR451;VarType=ShV;DupType=.
ch09	47669168	SNP360163	T	C	.	PASS	END=47669168;ChrB=ch09;StartB=55021346;EndB=55021346;Parent=INVTR451;VarType=ShV;DupType=.
ch09	47669234	SNP360164	G	T	.	PASS	END=47669234;ChrB=ch09;StartB=55021280;EndB=55021280;Parent=INVTR451;VarType=ShV;DupType=.
ch09	47669249	SNP360165	A	T	.	PASS	END=47669249;ChrB=ch09;StartB=55021265;EndB=55021265;Parent=INVTR451;VarType=ShV;DupType=.
ch09	47669266	SNP360166	C	A	.	PASS	END=47669266;ChrB=ch09;StartB=55021248;EndB=55021248;Parent=INVTR451;VarType=ShV;DupType=.
ch09	47669285	SNP360167	T	C	.	PASS	END=47669285;ChrB=ch09;StartB=55021229;EndB=55021229;Parent=INVTR451;VarType=ShV;DupType=.
ch09	47669317	SNP360168	T	G	.	PASS	END=47669317;ChrB=ch09;StartB=55021197;EndB=55021197;Parent=INVTR451;VarType=ShV;DupType=.
ch09	47669331	SNP360169	A	T	.	PASS	END=47669331;ChrB=ch09;StartB=55021183;EndB=55021183;Parent=INVTR451;VarType=ShV;DupType=.
ch09	47669343	SNP360170	T	A	.	PASS	END=47669343;ChrB=ch09;StartB=55021171;EndB=55021171;Parent=INVTR451;VarType=ShV;DupType=.
ch09	47669366	SNP360171	G	C	.	PASS	END=47669366;ChrB=ch09;StartB=55021148;EndB=55021148;Parent=INVTR451;VarType=ShV;DupType=.
ch09	47669375	SNP360172	G	A	.	PASS	END=47669375;ChrB=ch09;StartB=55021139;EndB=55021139;Parent=INVTR451;VarType=ShV;DupType=.
ch09	47669429	SNP360173	G	A	.	PASS	END=47669429;ChrB=ch09;StartB=55021085;EndB=55021085;Parent=INVTR451;VarType=ShV;DupType=.
ch09	47669441	SNP360174	G	A	.	PASS	END=47669441;ChrB=ch09;StartB=55021073;EndB=55021073;Parent=INVTR451;VarType=ShV;DupType=.
ch09	47669466	SNP360175	T	C	.	PASS	END=47669466;ChrB=ch09;StartB=55021048;EndB=55021048;Parent=INVTR451;VarType=ShV;DupType=.
ch09	47669478	SNP360176	C	T	.	PASS	END=47669478;ChrB=ch09;StartB=55021036;EndB=55021036;Parent=INVTR451;VarType=ShV;DupType=.
ch09	47669482	SNP360177	T	C	.	PASS	END=47669482;ChrB=ch09;StartB=55021032;EndB=55021032;Parent=INVTR451;VarType=ShV;DupType=.
ch09	47669489	SNP360178	T	C	.	PASS	END=47669489;ChrB=ch09;StartB=55021025;EndB=55021025;Parent=INVTR451;VarType=ShV;DupType=.
ch09	47669490	SNP360179	G	A	.	PASS	END=47669490;ChrB=ch09;StartB=55021024;EndB=55021024;Parent=INVTR451;VarType=ShV;DupType=.
ch09	47669500	SNP360180	C	T	.	PASS	END=47669500;ChrB=ch09;StartB=55021014;EndB=55021014;Parent=INVTR451;VarType=ShV;DupType=.
ch09	47669502	SNP360181	A	G	.	PASS	END=47669502;ChrB=ch09;StartB=55021012;EndB=55021012;Parent=INVTR451;VarType=ShV;DupType=.
ch09	47669520	SNP360182	T	G	.	PASS	END=47669520;ChrB=ch09;StartB=55020994;EndB=55020994;Parent=INVTR451;VarType=ShV;DupType=.
ch09	47669526	SNP360183	C	A	.	PASS	END=47669526;ChrB=ch09;StartB=55020988;EndB=55020988;Parent=INVTR451;VarType=ShV;DupType=.
ch09	47669529	SNP360184	A	C	.	PASS	END=47669529;ChrB=ch09;StartB=55020985;EndB=55020985;Parent=INVTR451;VarType=ShV;DupType=.
ch09	47669557	SNP360185	T	A	.	PASS	END=47669557;ChrB=ch09;StartB=55020957;EndB=55020957;Parent=INVTR451;VarType=ShV;DupType=.
ch09	47669573	SNP360186	T	C	.	PASS	END=47669573;ChrB=ch09;StartB=55020941;EndB=55020941;Parent=INVTR451;VarType=ShV;DupType=.
ch09	47669605	SNP360187	A	C	.	PASS	END=47669605;ChrB=ch09;StartB=55020909;EndB=55020909;Parent=INVTR451;VarType=ShV;DupType=.
ch09	47669630	SNP360188	G	T	.	PASS	END=47669630;ChrB=ch09;StartB=55020884;EndB=55020884;Parent=INVTR451;VarType=ShV;DupType=.
ch09	47669661	SNP360189	A	G	.	PASS	END=47669661;ChrB=ch09;StartB=55020853;EndB=55020853;Parent=INVTR451;VarType=ShV;DupType=.
ch09	47669663	SNP360190	C	A	.	PASS	END=47669663;ChrB=ch09;StartB=55020851;EndB=55020851;Parent=INVTR451;VarType=ShV;DupType=.
ch09	47669687	SNP360191	T	A	.	PASS	END=47669687;ChrB=ch09;StartB=55020827;EndB=55020827;Parent=INVTR451;VarType=ShV;DupType=.
ch09	47669695	SNP360192	T	G	.	PASS	END=47669695;ChrB=ch09;StartB=55020819;EndB=55020819;Parent=INVTR451;VarType=ShV;DupType=.
ch09	47669714	SNP360193	A	C	.	PASS	END=47669714;ChrB=ch09;StartB=55020800;EndB=55020800;Parent=INVTR451;VarType=ShV;DupType=.
ch09	47669726	SNP360194	C	T	.	PASS	END=47669726;ChrB=ch09;StartB=55020788;EndB=55020788;Parent=INVTR451;VarType=ShV;DupType=.
ch09	47669780	SNP360195	T	A	.	PASS	END=47669780;ChrB=ch09;StartB=55020734;EndB=55020734;Parent=INVTR451;VarType=ShV;DupType=.
ch09	47669786	SNP360196	A	T	.	PASS	END=47669786;ChrB=ch09;StartB=55020728;EndB=55020728;Parent=INVTR451;VarType=ShV;DupType=.
ch09	47669797	SNP360197	T	C	.	PASS	END=47669797;ChrB=ch09;StartB=55020717;EndB=55020717;Parent=INVTR451;VarType=ShV;DupType=.
ch09	47669858	SNP360198	A	T	.	PASS	END=47669858;ChrB=ch09;StartB=55020656;EndB=55020656;Parent=INVTR451;VarType=ShV;DupType=.
ch09	47669859	SNP360199	A	T	.	PASS	END=47669859;ChrB=ch09;StartB=55020655;EndB=55020655;Parent=INVTR451;VarType=ShV;DupType=.
ch09	47669909	SNP360200	A	T	.	PASS	END=47669909;ChrB=ch09;StartB=55020605;EndB=55020605;Parent=INVTR451;VarType=ShV;DupType=.
ch09	47669927	INS360201	T	TC	.	PASS	END=47669927;ChrB=ch09;StartB=55020587;EndB=55020586;Parent=INVTR451;VarType=ShV;DupType=.
ch09	47669932	SNP360202	T	A	.	PASS	END=47669932;ChrB=ch09;StartB=55020581;EndB=55020581;Parent=INVTR451;VarType=ShV;DupType=.
ch09	47669952	SNP360203	T	C	.	PASS	END=47669952;ChrB=ch09;StartB=55020561;EndB=55020561;Parent=INVTR451;VarType=ShV;DupType=.
ch09	47669984	SNP360204	A	G	.	PASS	END=47669984;ChrB=ch09;StartB=55020529;EndB=55020529;Parent=INVTR451;VarType=ShV;DupType=.
ch09	47669985	SNP360205	A	G	.	PASS	END=47669985;ChrB=ch09;StartB=55020528;EndB=55020528;Parent=INVTR451;VarType=ShV;DupType=.
ch09	47669997	SNP360206	C	T	.	PASS	END=47669997;ChrB=ch09;StartB=55020516;EndB=55020516;Parent=INVTR451;VarType=ShV;DupType=.
ch09	47670032	SNP360207	T	G	.	PASS	END=47670032;ChrB=ch09;StartB=55020481;EndB=55020481;Parent=INVTR451;VarType=ShV;DupType=.
ch09	47670049	SNP360208	G	T	.	PASS	END=47670049;ChrB=ch09;StartB=55020464;EndB=55020464;Parent=INVTR451;VarType=ShV;DupType=.
ch09	47670071	SNP360209	T	C	.	PASS	END=47670071;ChrB=ch09;StartB=55020442;EndB=55020442;Parent=INVTR451;VarType=ShV;DupType=.
ch09	47670089	SNP360210	C	A	.	PASS	END=47670089;ChrB=ch09;StartB=55020424;EndB=55020424;Parent=INVTR451;VarType=ShV;DupType=.
ch09	47670092	SNP360211	C	T	.	PASS	END=47670092;ChrB=ch09;StartB=55020421;EndB=55020421;Parent=INVTR451;VarType=ShV;DupType=.
ch09	47670125	SNP360212	G	T	.	PASS	END=47670125;ChrB=ch09;StartB=55020388;EndB=55020388;Parent=INVTR451;VarType=ShV;DupType=.
ch09	47670138	SNP360213	T	G	.	PASS	END=47670138;ChrB=ch09;StartB=55020375;EndB=55020375;Parent=INVTR451;VarType=ShV;DupType=.
ch09	47670142	SNP360214	A	T	.	PASS	END=47670142;ChrB=ch09;StartB=55020371;EndB=55020371;Parent=INVTR451;VarType=ShV;DupType=.
ch09	47670154	SNP360215	C	G	.	PASS	END=47670154;ChrB=ch09;StartB=55020359;EndB=55020359;Parent=INVTR451;VarType=ShV;DupType=.
ch09	47670159	SNP360216	G	T	.	PASS	END=47670159;ChrB=ch09;StartB=55020354;EndB=55020354;Parent=INVTR451;VarType=ShV;DupType=.
ch09	47670168	SNP360217	G	A	.	PASS	END=47670168;ChrB=ch09;StartB=55020345;EndB=55020345;Parent=INVTR451;VarType=ShV;DupType=.
ch09	47670207	SNP360218	C	T	.	PASS	END=47670207;ChrB=ch09;StartB=55020306;EndB=55020306;Parent=INVTR451;VarType=ShV;DupType=.
ch09	47670209	SNP360219	T	G	.	PASS	END=47670209;ChrB=ch09;StartB=55020304;EndB=55020304;Parent=INVTR451;VarType=ShV;DupType=.
ch09	47670223	SNP360220	A	T	.	PASS	END=47670223;ChrB=ch09;StartB=55020290;EndB=55020290;Parent=INVTR451;VarType=ShV;DupType=.
ch09	47670245	SNP360221	T	G	.	PASS	END=47670245;ChrB=ch09;StartB=55020268;EndB=55020268;Parent=INVTR451;VarType=ShV;DupType=.
ch09	47670249	SNP360222	T	C	.	PASS	END=47670249;ChrB=ch09;StartB=55020264;EndB=55020264;Parent=INVTR451;VarType=ShV;DupType=.
ch09	47670326	SNP360223	A	C	.	PASS	END=47670326;ChrB=ch09;StartB=55020187;EndB=55020187;Parent=INVTR451;VarType=ShV;DupType=.
ch09	47670338	SNP360224	G	A	.	PASS	END=47670338;ChrB=ch09;StartB=55020175;EndB=55020175;Parent=INVTR451;VarType=ShV;DupType=.
ch09	47670343	SNP360225	A	G	.	PASS	END=47670343;ChrB=ch09;StartB=55020170;EndB=55020170;Parent=INVTR451;VarType=ShV;DupType=.
ch09	47670349	INS360226	A	AT	.	PASS	END=47670349;ChrB=ch09;StartB=55020164;EndB=55020163;Parent=INVTR451;VarType=ShV;DupType=.
ch09	47670395	SNP360227	C	T	.	PASS	END=47670395;ChrB=ch09;StartB=55020117;EndB=55020117;Parent=INVTR451;VarType=ShV;DupType=.
ch09	47670411	SNP360228	A	G	.	PASS	END=47670411;ChrB=ch09;StartB=55020101;EndB=55020101;Parent=INVTR451;VarType=ShV;DupType=.
ch09	47670446	SNP360229	T	C	.	PASS	END=47670446;ChrB=ch09;StartB=55020066;EndB=55020066;Parent=INVTR451;VarType=ShV;DupType=.
ch09	47670448	SNP360230	C	T	.	PASS	END=47670448;ChrB=ch09;StartB=55020064;EndB=55020064;Parent=INVTR451;VarType=ShV;DupType=.
ch09	47670471	SNP360231	G	A	.	PASS	END=47670471;ChrB=ch09;StartB=55020041;EndB=55020041;Parent=INVTR451;VarType=ShV;DupType=.
ch09	47670486	INS360232	T	TG	.	PASS	END=47670486;ChrB=ch09;StartB=55020026;EndB=55020025;Parent=INVTR451;VarType=ShV;DupType=.
ch09	47670491	SNP360233	T	A	.	PASS	END=47670491;ChrB=ch09;StartB=55020020;EndB=55020020;Parent=INVTR451;VarType=ShV;DupType=.
ch09	47670555	SNP360234	T	C	.	PASS	END=47670555;ChrB=ch09;StartB=55019956;EndB=55019956;Parent=INVTR451;VarType=ShV;DupType=.
ch09	47670596	SNP360235	A	C	.	PASS	END=47670596;ChrB=ch09;StartB=55019915;EndB=55019915;Parent=INVTR451;VarType=ShV;DupType=.
ch09	47670597	SNP360236	G	A	.	PASS	END=47670597;ChrB=ch09;StartB=55019914;EndB=55019914;Parent=INVTR451;VarType=ShV;DupType=.
ch09	47670598	SNP360237	A	T	.	PASS	END=47670598;ChrB=ch09;StartB=55019913;EndB=55019913;Parent=INVTR451;VarType=ShV;DupType=.
ch09	47670621	SNP360238	A	G	.	PASS	END=47670621;ChrB=ch09;StartB=55019890;EndB=55019890;Parent=INVTR451;VarType=ShV;DupType=.
ch09	47670628	INS360239	C	CT	.	PASS	END=47670628;ChrB=ch09;StartB=55019883;EndB=55019882;Parent=INVTR451;VarType=ShV;DupType=.
ch09	47670628	INS360240	C	CA	.	PASS	END=47670628;ChrB=ch09;StartB=55019882;EndB=55019881;Parent=INVTR451;VarType=ShV;DupType=.
ch09	47670628	INS360241	C	CT	.	PASS	END=47670628;ChrB=ch09;StartB=55019881;EndB=55019880;Parent=INVTR451;VarType=ShV;DupType=.
ch09	47670628	INS360242	C	CA	.	PASS	END=47670628;ChrB=ch09;StartB=55019880;EndB=55019879;Parent=INVTR451;VarType=ShV;DupType=.
ch09	47670628	INS360243	C	CT	.	PASS	END=47670628;ChrB=ch09;StartB=55019879;EndB=55019878;Parent=INVTR451;VarType=ShV;DupType=.
ch09	47670628	INS360244	C	CA	.	PASS	END=47670628;ChrB=ch09;StartB=55019878;EndB=55019877;Parent=INVTR451;VarType=ShV;DupType=.
ch09	47670628	INS360245	C	CT	.	PASS	END=47670628;ChrB=ch09;StartB=55019877;EndB=55019876;Parent=INVTR451;VarType=ShV;DupType=.
ch09	47670628	INS360246	C	CA	.	PASS	END=47670628;ChrB=ch09;StartB=55019876;EndB=55019875;Parent=INVTR451;VarType=ShV;DupType=.
ch09	47670628	INS360247	C	CT	.	PASS	END=47670628;ChrB=ch09;StartB=55019875;EndB=55019874;Parent=INVTR451;VarType=ShV;DupType=.
ch09	47670628	INS360248	C	CA	.	PASS	END=47670628;ChrB=ch09;StartB=55019874;EndB=55019873;Parent=INVTR451;VarType=ShV;DupType=.
ch09	47670628	INS360249	C	CT	.	PASS	END=47670628;ChrB=ch09;StartB=55019873;EndB=55019872;Parent=INVTR451;VarType=ShV;DupType=.
ch09	47670628	INS360250	C	CA	.	PASS	END=47670628;ChrB=ch09;StartB=55019872;EndB=55019871;Parent=INVTR451;VarType=ShV;DupType=.
ch09	47670628	INS360251	C	CT	.	PASS	END=47670628;ChrB=ch09;StartB=55019871;EndB=55019870;Parent=INVTR451;VarType=ShV;DupType=.
ch09	47670628	INS360252	C	CA	.	PASS	END=47670628;ChrB=ch09;StartB=55019870;EndB=55019869;Parent=INVTR451;VarType=ShV;DupType=.
ch09	47670628	INS360253	C	CT	.	PASS	END=47670628;ChrB=ch09;StartB=55019869;EndB=55019868;Parent=INVTR451;VarType=ShV;DupType=.
ch09	47670628	INS360254	C	CA	.	PASS	END=47670628;ChrB=ch09;StartB=55019868;EndB=55019867;Parent=INVTR451;VarType=ShV;DupType=.
ch09	47670628	INS360255	C	CT	.	PASS	END=47670628;ChrB=ch09;StartB=55019867;EndB=55019866;Parent=INVTR451;VarType=ShV;DupType=.
ch09	47670628	INS360256	C	CA	.	PASS	END=47670628;ChrB=ch09;StartB=55019866;EndB=55019865;Parent=INVTR451;VarType=ShV;DupType=.
ch09	47670628	INS360257	C	CT	.	PASS	END=47670628;ChrB=ch09;StartB=55019865;EndB=55019864;Parent=INVTR451;VarType=ShV;DupType=.
ch09	47670628	INS360258	C	CA	.	PASS	END=47670628;ChrB=ch09;StartB=55019864;EndB=55019863;Parent=INVTR451;VarType=ShV;DupType=.
ch09	47670628	INS360259	C	CT	.	PASS	END=47670628;ChrB=ch09;StartB=55019863;EndB=55019862;Parent=INVTR451;VarType=ShV;DupType=.
ch09	47670628	INS360260	C	CA	.	PASS	END=47670628;ChrB=ch09;StartB=55019862;EndB=55019861;Parent=INVTR451;VarType=ShV;DupType=.
ch09	47670628	INS360261	C	CT	.	PASS	END=47670628;ChrB=ch09;StartB=55019861;EndB=55019860;Parent=INVTR451;VarType=ShV;DupType=.
ch09	47670628	INS360262	C	CA	.	PASS	END=47670628;ChrB=ch09;StartB=55019860;EndB=55019859;Parent=INVTR451;VarType=ShV;DupType=.
ch09	47670628	INS360263	C	CT	.	PASS	END=47670628;ChrB=ch09;StartB=55019859;EndB=55019858;Parent=INVTR451;VarType=ShV;DupType=.
ch09	47670628	INS360264	C	CA	.	PASS	END=47670628;ChrB=ch09;StartB=55019858;EndB=55019857;Parent=INVTR451;VarType=ShV;DupType=.
ch09	47670769	SNP360265	A	C	.	PASS	END=47670769;ChrB=ch09;StartB=55019716;EndB=55019716;Parent=INVTR451;VarType=ShV;DupType=.
ch09	47670780	SNP360266	T	C	.	PASS	END=47670780;ChrB=ch09;StartB=55019705;EndB=55019705;Parent=INVTR451;VarType=ShV;DupType=.
ch09	47670806	SNP360267	G	C	.	PASS	END=47670806;ChrB=ch09;StartB=55019679;EndB=55019679;Parent=INVTR451;VarType=ShV;DupType=.
ch09	47670891	SNP360268	C	G	.	PASS	END=47670891;ChrB=ch09;StartB=55019594;EndB=55019594;Parent=INVTR451;VarType=ShV;DupType=.
ch09	47670904	SNP360269	A	C	.	PASS	END=47670904;ChrB=ch09;StartB=55019581;EndB=55019581;Parent=INVTR451;VarType=ShV;DupType=.
ch09	47670955	SNP360270	A	T	.	PASS	END=47670955;ChrB=ch09;StartB=55019530;EndB=55019530;Parent=INVTR451;VarType=ShV;DupType=.
ch09	47670962	SNP360271	C	T	.	PASS	END=47670962;ChrB=ch09;StartB=55019523;EndB=55019523;Parent=INVTR451;VarType=ShV;DupType=.
ch09	47670971	SNP360272	A	C	.	PASS	END=47670971;ChrB=ch09;StartB=55019514;EndB=55019514;Parent=INVTR451;VarType=ShV;DupType=.
ch09	47670989	SNP360273	T	G	.	PASS	END=47670989;ChrB=ch09;StartB=55019496;EndB=55019496;Parent=INVTR451;VarType=ShV;DupType=.
ch09	47671007	SNP360274	G	A	.	PASS	END=47671007;ChrB=ch09;StartB=55019478;EndB=55019478;Parent=INVTR451;VarType=ShV;DupType=.
ch09	47671029	SNP360275	C	T	.	PASS	END=47671029;ChrB=ch09;StartB=55019456;EndB=55019456;Parent=INVTR451;VarType=ShV;DupType=.
ch09	47671037	SNP360276	C	A	.	PASS	END=47671037;ChrB=ch09;StartB=55019448;EndB=55019448;Parent=INVTR451;VarType=ShV;DupType=.
ch09	47671041	SNP360277	T	A	.	PASS	END=47671041;ChrB=ch09;StartB=55019444;EndB=55019444;Parent=INVTR451;VarType=ShV;DupType=.
ch09	47671080	INS360278	G	GA	.	PASS	END=47671080;ChrB=ch09;StartB=55019405;EndB=55019404;Parent=INVTR451;VarType=ShV;DupType=.
ch09	47671080	INS360279	G	GA	.	PASS	END=47671080;ChrB=ch09;StartB=55019404;EndB=55019403;Parent=INVTR451;VarType=ShV;DupType=.
ch09	47671080	INS360280	G	GA	.	PASS	END=47671080;ChrB=ch09;StartB=55019403;EndB=55019402;Parent=INVTR451;VarType=ShV;DupType=.
ch09	47671080	INS360281	G	GA	.	PASS	END=47671080;ChrB=ch09;StartB=55019402;EndB=55019401;Parent=INVTR451;VarType=ShV;DupType=.
ch09	47671080	INS360282	G	GA	.	PASS	END=47671080;ChrB=ch09;StartB=55019401;EndB=55019400;Parent=INVTR451;VarType=ShV;DupType=.
ch09	47671095	SNP360283	G	T	.	PASS	END=47671095;ChrB=ch09;StartB=55019385;EndB=55019385;Parent=INVTR451;VarType=ShV;DupType=.
ch09	47671114	SNP360284	T	C	.	PASS	END=47671114;ChrB=ch09;StartB=55019366;EndB=55019366;Parent=INVTR451;VarType=ShV;DupType=.
ch09	47671211	HDR1552	N	<HDR>	.	PASS	END=47671371;ChrB=ch09;StartB=55019269;EndB=55019098;Parent=INVTR451;VarType=ShV;DupType=.
ch09	47671372	INVTRAL2348	N	<INVTRAL>	.	PASS	END=47672177;ChrB=ch09;StartB=55019097;EndB=55018292;Parent=INVTR451;VarType=.;DupType=.
ch09	47671406	INS360285	G	GT	.	PASS	END=47671406;ChrB=ch09;StartB=55019063;EndB=55019062;Parent=INVTR451;VarType=ShV;DupType=.
ch09	47671438	SNP360286	T	G	.	PASS	END=47671438;ChrB=ch09;StartB=55019030;EndB=55019030;Parent=INVTR451;VarType=ShV;DupType=.
ch09	47671453	SNP360287	T	G	.	PASS	END=47671453;ChrB=ch09;StartB=55019015;EndB=55019015;Parent=INVTR451;VarType=ShV;DupType=.
ch09	47671459	SNP360288	A	G	.	PASS	END=47671459;ChrB=ch09;StartB=55019009;EndB=55019009;Parent=INVTR451;VarType=ShV;DupType=.
ch09	47671467	SNP360289	G	A	.	PASS	END=47671467;ChrB=ch09;StartB=55019001;EndB=55019001;Parent=INVTR451;VarType=ShV;DupType=.
ch09	47671471	DEL360290	AG	A	.	PASS	END=47671472;ChrB=ch09;StartB=55018998;EndB=55018998;Parent=INVTR451;VarType=ShV;DupType=.
ch09	47671474	SNP360291	T	A	.	PASS	END=47671474;ChrB=ch09;StartB=55018995;EndB=55018995;Parent=INVTR451;VarType=ShV;DupType=.
ch09	47671480	SNP360292	T	C	.	PASS	END=47671480;ChrB=ch09;StartB=55018989;EndB=55018989;Parent=INVTR451;VarType=ShV;DupType=.
ch09	47671488	SNP360293	C	G	.	PASS	END=47671488;ChrB=ch09;StartB=55018981;EndB=55018981;Parent=INVTR451;VarType=ShV;DupType=.
ch09	47671647	SNP360294	C	G	.	PASS	END=47671647;ChrB=ch09;StartB=55018822;EndB=55018822;Parent=INVTR451;VarType=ShV;DupType=.
ch09	47671660	SNP360295	T	G	.	PASS	END=47671660;ChrB=ch09;StartB=55018809;EndB=55018809;Parent=INVTR451;VarType=ShV;DupType=.
ch09	47671665	SNP360296	A	T	.	PASS	END=47671665;ChrB=ch09;StartB=55018804;EndB=55018804;Parent=INVTR451;VarType=ShV;DupType=.
ch09	47671688	SNP360297	A	G	.	PASS	END=47671688;ChrB=ch09;StartB=55018781;EndB=55018781;Parent=INVTR451;VarType=ShV;DupType=.
ch09	47671713	SNP360298	A	C	.	PASS	END=47671713;ChrB=ch09;StartB=55018756;EndB=55018756;Parent=INVTR451;VarType=ShV;DupType=.
ch09	47671792	SNP360299	T	G	.	PASS	END=47671792;ChrB=ch09;StartB=55018677;EndB=55018677;Parent=INVTR451;VarType=ShV;DupType=.
ch09	47671821	SNP360300	C	T	.	PASS	END=47671821;ChrB=ch09;StartB=55018648;EndB=55018648;Parent=INVTR451;VarType=ShV;DupType=.
ch09	47671822	SNP360301	A	G	.	PASS	END=47671822;ChrB=ch09;StartB=55018647;EndB=55018647;Parent=INVTR451;VarType=ShV;DupType=.
ch09	47671865	SNP360302	G	A	.	PASS	END=47671865;ChrB=ch09;StartB=55018604;EndB=55018604;Parent=INVTR451;VarType=ShV;DupType=.
ch09	47671899	SNP360303	T	A	.	PASS	END=47671899;ChrB=ch09;StartB=55018570;EndB=55018570;Parent=INVTR451;VarType=ShV;DupType=.
ch09	47671922	SNP360304	G	A	.	PASS	END=47671922;ChrB=ch09;StartB=55018547;EndB=55018547;Parent=INVTR451;VarType=ShV;DupType=.
ch09	47672001	SNP360305	T	C	.	PASS	END=47672001;ChrB=ch09;StartB=55018468;EndB=55018468;Parent=INVTR451;VarType=ShV;DupType=.
ch09	47672011	SNP360306	A	G	.	PASS	END=47672011;ChrB=ch09;StartB=55018458;EndB=55018458;Parent=INVTR451;VarType=ShV;DupType=.
ch09	47672041	SNP360307	C	T	.	PASS	END=47672041;ChrB=ch09;StartB=55018428;EndB=55018428;Parent=INVTR451;VarType=ShV;DupType=.
ch09	47672058	SNP360308	A	G	.	PASS	END=47672058;ChrB=ch09;StartB=55018411;EndB=55018411;Parent=INVTR451;VarType=ShV;DupType=.
ch09	47672097	SNP360309	T	C	.	PASS	END=47672097;ChrB=ch09;StartB=55018372;EndB=55018372;Parent=INVTR451;VarType=ShV;DupType=.
ch09	47672144	SNP360310	T	G	.	PASS	END=47672144;ChrB=ch09;StartB=55018325;EndB=55018325;Parent=INVTR451;VarType=ShV;DupType=.
ch09	47672178	NOTAL314	N	<NOTAL>	.	PASS	END=47672374;ChrB=.;StartB=.;EndB=.;Parent=.;VarType=.;DupType=.
ch09	47672375	INVTRAL2349	N	<INVTRAL>	.	PASS	END=47674368;ChrB=ch09;StartB=55008942;EndB=55006955;Parent=INVTR452;VarType=.;DupType=.
ch09	47672375	INVTR452	N	<INVTR>	.	PASS	END=47831130;ChrB=ch09;StartB=54839198;EndB=55008942;Parent=.;VarType=SR;DupType=-
ch09	47672432	SNP360311	A	C	.	PASS	END=47672432;ChrB=ch09;StartB=55008885;EndB=55008885;Parent=INVTR452;VarType=ShV;DupType=.
ch09	47672457	SNP360312	A	C	.	PASS	END=47672457;ChrB=ch09;StartB=55008860;EndB=55008860;Parent=INVTR452;VarType=ShV;DupType=.
ch09	47672463	SNP360313	T	C	.	PASS	END=47672463;ChrB=ch09;StartB=55008854;EndB=55008854;Parent=INVTR452;VarType=ShV;DupType=.
ch09	47672485	SNP360314	G	A	.	PASS	END=47672485;ChrB=ch09;StartB=55008832;EndB=55008832;Parent=INVTR452;VarType=ShV;DupType=.
ch09	47672509	SNP360315	G	A	.	PASS	END=47672509;ChrB=ch09;StartB=55008808;EndB=55008808;Parent=INVTR452;VarType=ShV;DupType=.
ch09	47672542	SNP360316	A	C	.	PASS	END=47672542;ChrB=ch09;StartB=55008775;EndB=55008775;Parent=INVTR452;VarType=ShV;DupType=.
ch09	47672574	SNP360317	C	A	.	PASS	END=47672574;ChrB=ch09;StartB=55008743;EndB=55008743;Parent=INVTR452;VarType=ShV;DupType=.
ch09	47672611	DEL360318	CTCCAAGGGTTTAAACAAATAACTA	C	.	PASS	END=47672635;ChrB=ch09;StartB=55008707;EndB=55008707;Parent=INVTR452;VarType=ShV;DupType=.
ch09	47672663	SNP360319	A	G	.	PASS	END=47672663;ChrB=ch09;StartB=55008678;EndB=55008678;Parent=INVTR452;VarType=ShV;DupType=.
ch09	47672665	SNP360320	A	T	.	PASS	END=47672665;ChrB=ch09;StartB=55008676;EndB=55008676;Parent=INVTR452;VarType=ShV;DupType=.
ch09	47672704	SNP360321	A	T	.	PASS	END=47672704;ChrB=ch09;StartB=55008637;EndB=55008637;Parent=INVTR452;VarType=ShV;DupType=.
ch09	47672731	SNP360322	G	A	.	PASS	END=47672731;ChrB=ch09;StartB=55008610;EndB=55008610;Parent=INVTR452;VarType=ShV;DupType=.
ch09	47672733	SNP360323	A	G	.	PASS	END=47672733;ChrB=ch09;StartB=55008608;EndB=55008608;Parent=INVTR452;VarType=ShV;DupType=.
ch09	47672741	SNP360324	T	C	.	PASS	END=47672741;ChrB=ch09;StartB=55008600;EndB=55008600;Parent=INVTR452;VarType=ShV;DupType=.
ch09	47672757	SNP360325	G	T	.	PASS	END=47672757;ChrB=ch09;StartB=55008584;EndB=55008584;Parent=INVTR452;VarType=ShV;DupType=.
ch09	47672784	SNP360326	A	T	.	PASS	END=47672784;ChrB=ch09;StartB=55008557;EndB=55008557;Parent=INVTR452;VarType=ShV;DupType=.
ch09	47672807	SNP360327	T	C	.	PASS	END=47672807;ChrB=ch09;StartB=55008534;EndB=55008534;Parent=INVTR452;VarType=ShV;DupType=.
ch09	47672809	SNP360328	A	G	.	PASS	END=47672809;ChrB=ch09;StartB=55008532;EndB=55008532;Parent=INVTR452;VarType=ShV;DupType=.
ch09	47672810	SNP360329	C	G	.	PASS	END=47672810;ChrB=ch09;StartB=55008531;EndB=55008531;Parent=INVTR452;VarType=ShV;DupType=.
ch09	47672839	SNP360330	T	A	.	PASS	END=47672839;ChrB=ch09;StartB=55008502;EndB=55008502;Parent=INVTR452;VarType=ShV;DupType=.
ch09	47672874	SNP360331	A	G	.	PASS	END=47672874;ChrB=ch09;StartB=55008467;EndB=55008467;Parent=INVTR452;VarType=ShV;DupType=.
ch09	47672895	SNP360332	A	T	.	PASS	END=47672895;ChrB=ch09;StartB=55008446;EndB=55008446;Parent=INVTR452;VarType=ShV;DupType=.
ch09	47672931	SNP360333	G	A	.	PASS	END=47672931;ChrB=ch09;StartB=55008410;EndB=55008410;Parent=INVTR452;VarType=ShV;DupType=.
ch09	47673001	SNP360334	C	T	.	PASS	END=47673001;ChrB=ch09;StartB=55008340;EndB=55008340;Parent=INVTR452;VarType=ShV;DupType=.
ch09	47673059	SNP360335	A	G	.	PASS	END=47673059;ChrB=ch09;StartB=55008282;EndB=55008282;Parent=INVTR452;VarType=ShV;DupType=.
ch09	47673101	DEL360336	TAC	T	.	PASS	END=47673103;ChrB=ch09;StartB=55008241;EndB=55008241;Parent=INVTR452;VarType=ShV;DupType=.
ch09	47673123	SNP360337	C	T	.	PASS	END=47673123;ChrB=ch09;StartB=55008220;EndB=55008220;Parent=INVTR452;VarType=ShV;DupType=.
ch09	47673144	SNP360338	T	C	.	PASS	END=47673144;ChrB=ch09;StartB=55008199;EndB=55008199;Parent=INVTR452;VarType=ShV;DupType=.
ch09	47673146	SNP360339	C	A	.	PASS	END=47673146;ChrB=ch09;StartB=55008197;EndB=55008197;Parent=INVTR452;VarType=ShV;DupType=.
ch09	47673151	SNP360340	C	A	.	PASS	END=47673151;ChrB=ch09;StartB=55008192;EndB=55008192;Parent=INVTR452;VarType=ShV;DupType=.
ch09	47673195	SNP360341	A	G	.	PASS	END=47673195;ChrB=ch09;StartB=55008148;EndB=55008148;Parent=INVTR452;VarType=ShV;DupType=.
ch09	47673200	SNP360342	C	T	.	PASS	END=47673200;ChrB=ch09;StartB=55008143;EndB=55008143;Parent=INVTR452;VarType=ShV;DupType=.
ch09	47673226	SNP360343	A	G	.	PASS	END=47673226;ChrB=ch09;StartB=55008117;EndB=55008117;Parent=INVTR452;VarType=ShV;DupType=.
ch09	47673239	SNP360344	C	T	.	PASS	END=47673239;ChrB=ch09;StartB=55008104;EndB=55008104;Parent=INVTR452;VarType=ShV;DupType=.
ch09	47673262	SNP360345	C	T	.	PASS	END=47673262;ChrB=ch09;StartB=55008081;EndB=55008081;Parent=INVTR452;VarType=ShV;DupType=.
ch09	47673264	SNP360346	C	T	.	PASS	END=47673264;ChrB=ch09;StartB=55008079;EndB=55008079;Parent=INVTR452;VarType=ShV;DupType=.
ch09	47673329	SNP360347	A	G	.	PASS	END=47673329;ChrB=ch09;StartB=55008014;EndB=55008014;Parent=INVTR452;VarType=ShV;DupType=.
ch09	47673343	SNP360348	A	G	.	PASS	END=47673343;ChrB=ch09;StartB=55008000;EndB=55008000;Parent=INVTR452;VarType=ShV;DupType=.
ch09	47673409	SNP360349	A	T	.	PASS	END=47673409;ChrB=ch09;StartB=55007934;EndB=55007934;Parent=INVTR452;VarType=ShV;DupType=.
ch09	47673412	SNP360350	C	T	.	PASS	END=47673412;ChrB=ch09;StartB=55007931;EndB=55007931;Parent=INVTR452;VarType=ShV;DupType=.
ch09	47673431	SNP360351	T	A	.	PASS	END=47673431;ChrB=ch09;StartB=55007912;EndB=55007912;Parent=INVTR452;VarType=ShV;DupType=.
ch09	47673439	SNP360352	C	T	.	PASS	END=47673439;ChrB=ch09;StartB=55007904;EndB=55007904;Parent=INVTR452;VarType=ShV;DupType=.
ch09	47673480	SNP360353	C	G	.	PASS	END=47673480;ChrB=ch09;StartB=55007863;EndB=55007863;Parent=INVTR452;VarType=ShV;DupType=.
ch09	47673483	SNP360354	A	T	.	PASS	END=47673483;ChrB=ch09;StartB=55007860;EndB=55007860;Parent=INVTR452;VarType=ShV;DupType=.
ch09	47673515	SNP360355	G	C	.	PASS	END=47673515;ChrB=ch09;StartB=55007828;EndB=55007828;Parent=INVTR452;VarType=ShV;DupType=.
ch09	47673564	INS360356	T	TC	.	PASS	END=47673564;ChrB=ch09;StartB=55007779;EndB=55007778;Parent=INVTR452;VarType=ShV;DupType=.
ch09	47673564	INS360357	T	TG	.	PASS	END=47673564;ChrB=ch09;StartB=55007778;EndB=55007777;Parent=INVTR452;VarType=ShV;DupType=.
ch09	47673564	INS360358	T	TA	.	PASS	END=47673564;ChrB=ch09;StartB=55007777;EndB=55007776;Parent=INVTR452;VarType=ShV;DupType=.
ch09	47673564	INS360359	T	TA	.	PASS	END=47673564;ChrB=ch09;StartB=55007776;EndB=55007775;Parent=INVTR452;VarType=ShV;DupType=.
ch09	47673564	INS360360	T	TT	.	PASS	END=47673564;ChrB=ch09;StartB=55007775;EndB=55007774;Parent=INVTR452;VarType=ShV;DupType=.
ch09	47673564	INS360361	T	TT	.	PASS	END=47673564;ChrB=ch09;StartB=55007774;EndB=55007773;Parent=INVTR452;VarType=ShV;DupType=.
ch09	47673564	INS360362	T	TC	.	PASS	END=47673564;ChrB=ch09;StartB=55007773;EndB=55007772;Parent=INVTR452;VarType=ShV;DupType=.
ch09	47673564	INS360363	T	TA	.	PASS	END=47673564;ChrB=ch09;StartB=55007772;EndB=55007771;Parent=INVTR452;VarType=ShV;DupType=.
ch09	47673564	INS360364	T	TA	.	PASS	END=47673564;ChrB=ch09;StartB=55007771;EndB=55007770;Parent=INVTR452;VarType=ShV;DupType=.
ch09	47673564	INS360365	T	TC	.	PASS	END=47673564;ChrB=ch09;StartB=55007770;EndB=55007769;Parent=INVTR452;VarType=ShV;DupType=.
ch09	47673564	INS360366	T	TT	.	PASS	END=47673564;ChrB=ch09;StartB=55007769;EndB=55007768;Parent=INVTR452;VarType=ShV;DupType=.
ch09	47673564	INS360367	T	TA	.	PASS	END=47673564;ChrB=ch09;StartB=55007768;EndB=55007767;Parent=INVTR452;VarType=ShV;DupType=.
ch09	47673577	SNP360368	G	A	.	PASS	END=47673577;ChrB=ch09;StartB=55007754;EndB=55007754;Parent=INVTR452;VarType=ShV;DupType=.
ch09	47673588	SNP360369	A	C	.	PASS	END=47673588;ChrB=ch09;StartB=55007743;EndB=55007743;Parent=INVTR452;VarType=ShV;DupType=.
ch09	47673600	SNP360370	A	G	.	PASS	END=47673600;ChrB=ch09;StartB=55007731;EndB=55007731;Parent=INVTR452;VarType=ShV;DupType=.
ch09	47673608	SNP360371	T	C	.	PASS	END=47673608;ChrB=ch09;StartB=55007723;EndB=55007723;Parent=INVTR452;VarType=ShV;DupType=.
ch09	47673625	INS360372	A	AC	.	PASS	END=47673625;ChrB=ch09;StartB=55007706;EndB=55007705;Parent=INVTR452;VarType=ShV;DupType=.
ch09	47673625	INS360373	A	AA	.	PASS	END=47673625;ChrB=ch09;StartB=55007705;EndB=55007704;Parent=INVTR452;VarType=ShV;DupType=.
ch09	47673625	INS360374	A	AA	.	PASS	END=47673625;ChrB=ch09;StartB=55007704;EndB=55007703;Parent=INVTR452;VarType=ShV;DupType=.
ch09	47673625	INS360375	A	AA	.	PASS	END=47673625;ChrB=ch09;StartB=55007703;EndB=55007702;Parent=INVTR452;VarType=ShV;DupType=.
ch09	47673625	INS360376	A	AC	.	PASS	END=47673625;ChrB=ch09;StartB=55007702;EndB=55007701;Parent=INVTR452;VarType=ShV;DupType=.
ch09	47673625	INS360377	A	AT	.	PASS	END=47673625;ChrB=ch09;StartB=55007701;EndB=55007700;Parent=INVTR452;VarType=ShV;DupType=.
ch09	47673651	SNP360378	C	T	.	PASS	END=47673651;ChrB=ch09;StartB=55007674;EndB=55007674;Parent=INVTR452;VarType=ShV;DupType=.
ch09	47673695	SNP360379	C	T	.	PASS	END=47673695;ChrB=ch09;StartB=55007630;EndB=55007630;Parent=INVTR452;VarType=ShV;DupType=.
ch09	47673696	SNP360380	C	A	.	PASS	END=47673696;ChrB=ch09;StartB=55007629;EndB=55007629;Parent=INVTR452;VarType=ShV;DupType=.
ch09	47673717	SNP360381	A	C	.	PASS	END=47673717;ChrB=ch09;StartB=55007608;EndB=55007608;Parent=INVTR452;VarType=ShV;DupType=.
ch09	47673726	SNP360382	A	T	.	PASS	END=47673726;ChrB=ch09;StartB=55007599;EndB=55007599;Parent=INVTR452;VarType=ShV;DupType=.
ch09	47673731	SNP360383	T	C	.	PASS	END=47673731;ChrB=ch09;StartB=55007594;EndB=55007594;Parent=INVTR452;VarType=ShV;DupType=.
ch09	47673741	SNP360384	T	C	.	PASS	END=47673741;ChrB=ch09;StartB=55007584;EndB=55007584;Parent=INVTR452;VarType=ShV;DupType=.
ch09	47673751	SNP360385	A	C	.	PASS	END=47673751;ChrB=ch09;StartB=55007574;EndB=55007574;Parent=INVTR452;VarType=ShV;DupType=.
ch09	47673793	SNP360386	T	A	.	PASS	END=47673793;ChrB=ch09;StartB=55007532;EndB=55007532;Parent=INVTR452;VarType=ShV;DupType=.
ch09	47673800	SNP360387	A	C	.	PASS	END=47673800;ChrB=ch09;StartB=55007525;EndB=55007525;Parent=INVTR452;VarType=ShV;DupType=.
ch09	47673821	SNP360388	G	C	.	PASS	END=47673821;ChrB=ch09;StartB=55007504;EndB=55007504;Parent=INVTR452;VarType=ShV;DupType=.
ch09	47673837	SNP360389	T	G	.	PASS	END=47673837;ChrB=ch09;StartB=55007488;EndB=55007488;Parent=INVTR452;VarType=ShV;DupType=.
ch09	47673849	SNP360390	A	G	.	PASS	END=47673849;ChrB=ch09;StartB=55007476;EndB=55007476;Parent=INVTR452;VarType=ShV;DupType=.
ch09	47673866	SNP360391	T	G	.	PASS	END=47673866;ChrB=ch09;StartB=55007459;EndB=55007459;Parent=INVTR452;VarType=ShV;DupType=.
ch09	47673878	SNP360392	C	A	.	PASS	END=47673878;ChrB=ch09;StartB=55007447;EndB=55007447;Parent=INVTR452;VarType=ShV;DupType=.
ch09	47673879	SNP360393	G	A	.	PASS	END=47673879;ChrB=ch09;StartB=55007446;EndB=55007446;Parent=INVTR452;VarType=ShV;DupType=.
ch09	47673888	SNP360394	C	T	.	PASS	END=47673888;ChrB=ch09;StartB=55007437;EndB=55007437;Parent=INVTR452;VarType=ShV;DupType=.
ch09	47673895	SNP360395	T	C	.	PASS	END=47673895;ChrB=ch09;StartB=55007430;EndB=55007430;Parent=INVTR452;VarType=ShV;DupType=.
ch09	47673925	SNP360396	G	T	.	PASS	END=47673925;ChrB=ch09;StartB=55007400;EndB=55007400;Parent=INVTR452;VarType=ShV;DupType=.
ch09	47673938	SNP360397	T	C	.	PASS	END=47673938;ChrB=ch09;StartB=55007387;EndB=55007387;Parent=INVTR452;VarType=ShV;DupType=.
ch09	47673939	SNP360398	C	T	.	PASS	END=47673939;ChrB=ch09;StartB=55007386;EndB=55007386;Parent=INVTR452;VarType=ShV;DupType=.
ch09	47673949	SNP360399	T	C	.	PASS	END=47673949;ChrB=ch09;StartB=55007376;EndB=55007376;Parent=INVTR452;VarType=ShV;DupType=.
ch09	47673961	SNP360400	G	A	.	PASS	END=47673961;ChrB=ch09;StartB=55007364;EndB=55007364;Parent=INVTR452;VarType=ShV;DupType=.
ch09	47673967	SNP360401	A	G	.	PASS	END=47673967;ChrB=ch09;StartB=55007358;EndB=55007358;Parent=INVTR452;VarType=ShV;DupType=.
ch09	47673973	SNP360402	T	C	.	PASS	END=47673973;ChrB=ch09;StartB=55007352;EndB=55007352;Parent=INVTR452;VarType=ShV;DupType=.
ch09	47673990	SNP360403	A	G	.	PASS	END=47673990;ChrB=ch09;StartB=55007335;EndB=55007335;Parent=INVTR452;VarType=ShV;DupType=.
ch09	47674004	SNP360404	G	A	.	PASS	END=47674004;ChrB=ch09;StartB=55007321;EndB=55007321;Parent=INVTR452;VarType=ShV;DupType=.
ch09	47674015	SNP360405	G	T	.	PASS	END=47674015;ChrB=ch09;StartB=55007310;EndB=55007310;Parent=INVTR452;VarType=ShV;DupType=.
ch09	47674055	SNP360406	A	G	.	PASS	END=47674055;ChrB=ch09;StartB=55007270;EndB=55007270;Parent=INVTR452;VarType=ShV;DupType=.
ch09	47674081	SNP360407	C	A	.	PASS	END=47674081;ChrB=ch09;StartB=55007244;EndB=55007244;Parent=INVTR452;VarType=ShV;DupType=.
ch09	47674100	SNP360408	A	G	.	PASS	END=47674100;ChrB=ch09;StartB=55007225;EndB=55007225;Parent=INVTR452;VarType=ShV;DupType=.
ch09	47674180	SNP360409	A	C	.	PASS	END=47674180;ChrB=ch09;StartB=55007145;EndB=55007145;Parent=INVTR452;VarType=ShV;DupType=.
ch09	47674185	SNP360410	T	G	.	PASS	END=47674185;ChrB=ch09;StartB=55007140;EndB=55007140;Parent=INVTR452;VarType=ShV;DupType=.
ch09	47674191	SNP360411	G	T	.	PASS	END=47674191;ChrB=ch09;StartB=55007134;EndB=55007134;Parent=INVTR452;VarType=ShV;DupType=.
ch09	47674240	SNP360412	A	C	.	PASS	END=47674240;ChrB=ch09;StartB=55007085;EndB=55007085;Parent=INVTR452;VarType=ShV;DupType=.
ch09	47674254	SNP360413	T	C	.	PASS	END=47674254;ChrB=ch09;StartB=55007071;EndB=55007071;Parent=INVTR452;VarType=ShV;DupType=.
ch09	47674263	INS360414	A	AT	.	PASS	END=47674263;ChrB=ch09;StartB=55007062;EndB=55007061;Parent=INVTR452;VarType=ShV;DupType=.
ch09	47674263	INS360415	A	AT	.	PASS	END=47674263;ChrB=ch09;StartB=55007061;EndB=55007060;Parent=INVTR452;VarType=ShV;DupType=.
ch09	47674318	SNP360416	C	T	.	PASS	END=47674318;ChrB=ch09;StartB=55007005;EndB=55007005;Parent=INVTR452;VarType=ShV;DupType=.
ch09	47674330	SNP360417	T	A	.	PASS	END=47674330;ChrB=ch09;StartB=55006993;EndB=55006993;Parent=INVTR452;VarType=ShV;DupType=.
ch09	47674331	SNP360418	T	A	.	PASS	END=47674331;ChrB=ch09;StartB=55006992;EndB=55006992;Parent=INVTR452;VarType=ShV;DupType=.
ch09	47674369	HDR1553	N	<HDR>	.	PASS	END=47677681;ChrB=ch09;StartB=55006954;EndB=55004969;Parent=INVTR452;VarType=ShV;DupType=.
ch09	47677682	INVTRAL2350	N	<INVTRAL>	.	PASS	END=47679197;ChrB=ch09;StartB=55004968;EndB=55003448;Parent=INVTR452;VarType=.;DupType=.
ch09	47677713	SNP360419	A	C	.	PASS	END=47677713;ChrB=ch09;StartB=55004937;EndB=55004937;Parent=INVTR452;VarType=ShV;DupType=.
ch09	47677730	SNP360420	C	G	.	PASS	END=47677730;ChrB=ch09;StartB=55004920;EndB=55004920;Parent=INVTR452;VarType=ShV;DupType=.
ch09	47677762	SNP360421	A	G	.	PASS	END=47677762;ChrB=ch09;StartB=55004888;EndB=55004888;Parent=INVTR452;VarType=ShV;DupType=.
ch09	47677817	SNP360422	G	A	.	PASS	END=47677817;ChrB=ch09;StartB=55004833;EndB=55004833;Parent=INVTR452;VarType=ShV;DupType=.
ch09	47677890	SNP360423	A	C	.	PASS	END=47677890;ChrB=ch09;StartB=55004760;EndB=55004760;Parent=INVTR452;VarType=ShV;DupType=.
ch09	47677939	SNP360424	G	T	.	PASS	END=47677939;ChrB=ch09;StartB=55004711;EndB=55004711;Parent=INVTR452;VarType=ShV;DupType=.
ch09	47677943	SNP360425	T	C	.	PASS	END=47677943;ChrB=ch09;StartB=55004707;EndB=55004707;Parent=INVTR452;VarType=ShV;DupType=.
ch09	47678040	SNP360426	C	T	.	PASS	END=47678040;ChrB=ch09;StartB=55004610;EndB=55004610;Parent=INVTR452;VarType=ShV;DupType=.
ch09	47678048	SNP360427	A	G	.	PASS	END=47678048;ChrB=ch09;StartB=55004602;EndB=55004602;Parent=INVTR452;VarType=ShV;DupType=.
ch09	47678088	SNP360428	G	C	.	PASS	END=47678088;ChrB=ch09;StartB=55004562;EndB=55004562;Parent=INVTR452;VarType=ShV;DupType=.
ch09	47678104	SNP360429	G	A	.	PASS	END=47678104;ChrB=ch09;StartB=55004546;EndB=55004546;Parent=INVTR452;VarType=ShV;DupType=.
ch09	47678111	SNP360430	C	T	.	PASS	END=47678111;ChrB=ch09;StartB=55004539;EndB=55004539;Parent=INVTR452;VarType=ShV;DupType=.
ch09	47678131	SNP360431	T	C	.	PASS	END=47678131;ChrB=ch09;StartB=55004519;EndB=55004519;Parent=INVTR452;VarType=ShV;DupType=.
ch09	47678138	SNP360432	A	G	.	PASS	END=47678138;ChrB=ch09;StartB=55004512;EndB=55004512;Parent=INVTR452;VarType=ShV;DupType=.
ch09	47678158	SNP360433	T	C	.	PASS	END=47678158;ChrB=ch09;StartB=55004492;EndB=55004492;Parent=INVTR452;VarType=ShV;DupType=.
ch09	47678177	SNP360434	T	C	.	PASS	END=47678177;ChrB=ch09;StartB=55004473;EndB=55004473;Parent=INVTR452;VarType=ShV;DupType=.
ch09	47678178	SNP360435	T	C	.	PASS	END=47678178;ChrB=ch09;StartB=55004472;EndB=55004472;Parent=INVTR452;VarType=ShV;DupType=.
ch09	47678184	SNP360436	C	T	.	PASS	END=47678184;ChrB=ch09;StartB=55004466;EndB=55004466;Parent=INVTR452;VarType=ShV;DupType=.
ch09	47678189	SNP360437	A	C	.	PASS	END=47678189;ChrB=ch09;StartB=55004461;EndB=55004461;Parent=INVTR452;VarType=ShV;DupType=.
ch09	47678209	INS360438	T	TA	.	PASS	END=47678209;ChrB=ch09;StartB=55004441;EndB=55004440;Parent=INVTR452;VarType=ShV;DupType=.
ch09	47678215	SNP360439	T	C	.	PASS	END=47678215;ChrB=ch09;StartB=55004434;EndB=55004434;Parent=INVTR452;VarType=ShV;DupType=.
ch09	47678240	DEL360440	AC	A	.	PASS	END=47678241;ChrB=ch09;StartB=55004410;EndB=55004410;Parent=INVTR452;VarType=ShV;DupType=.
ch09	47678283	SNP360441	G	C	.	PASS	END=47678283;ChrB=ch09;StartB=55004367;EndB=55004367;Parent=INVTR452;VarType=ShV;DupType=.
ch09	47678288	SNP360442	G	C	.	PASS	END=47678288;ChrB=ch09;StartB=55004362;EndB=55004362;Parent=INVTR452;VarType=ShV;DupType=.
ch09	47678332	SNP360443	A	C	.	PASS	END=47678332;ChrB=ch09;StartB=55004318;EndB=55004318;Parent=INVTR452;VarType=ShV;DupType=.
ch09	47678350	SNP360444	T	C	.	PASS	END=47678350;ChrB=ch09;StartB=55004300;EndB=55004300;Parent=INVTR452;VarType=ShV;DupType=.
ch09	47678437	SNP360445	G	C	.	PASS	END=47678437;ChrB=ch09;StartB=55004213;EndB=55004213;Parent=INVTR452;VarType=ShV;DupType=.
ch09	47678446	SNP360446	A	G	.	PASS	END=47678446;ChrB=ch09;StartB=55004204;EndB=55004204;Parent=INVTR452;VarType=ShV;DupType=.
ch09	47678447	SNP360447	T	G	.	PASS	END=47678447;ChrB=ch09;StartB=55004203;EndB=55004203;Parent=INVTR452;VarType=ShV;DupType=.
ch09	47678522	SNP360448	A	T	.	PASS	END=47678522;ChrB=ch09;StartB=55004128;EndB=55004128;Parent=INVTR452;VarType=ShV;DupType=.
ch09	47678526	SNP360449	C	T	.	PASS	END=47678526;ChrB=ch09;StartB=55004124;EndB=55004124;Parent=INVTR452;VarType=ShV;DupType=.
ch09	47678532	INS360450	C	CA	.	PASS	END=47678532;ChrB=ch09;StartB=55004118;EndB=55004117;Parent=INVTR452;VarType=ShV;DupType=.
ch09	47678532	INS360451	C	CA	.	PASS	END=47678532;ChrB=ch09;StartB=55004117;EndB=55004116;Parent=INVTR452;VarType=ShV;DupType=.
ch09	47678532	INS360452	C	CA	.	PASS	END=47678532;ChrB=ch09;StartB=55004116;EndB=55004115;Parent=INVTR452;VarType=ShV;DupType=.
ch09	47678537	SNP360453	G	A	.	PASS	END=47678537;ChrB=ch09;StartB=55004110;EndB=55004110;Parent=INVTR452;VarType=ShV;DupType=.
ch09	47678566	SNP360454	T	A	.	PASS	END=47678566;ChrB=ch09;StartB=55004081;EndB=55004081;Parent=INVTR452;VarType=ShV;DupType=.
ch09	47678582	SNP360455	T	C	.	PASS	END=47678582;ChrB=ch09;StartB=55004065;EndB=55004065;Parent=INVTR452;VarType=ShV;DupType=.
ch09	47678596	SNP360456	C	T	.	PASS	END=47678596;ChrB=ch09;StartB=55004051;EndB=55004051;Parent=INVTR452;VarType=ShV;DupType=.
ch09	47678616	SNP360457	A	C	.	PASS	END=47678616;ChrB=ch09;StartB=55004031;EndB=55004031;Parent=INVTR452;VarType=ShV;DupType=.
ch09	47678617	SNP360458	G	C	.	PASS	END=47678617;ChrB=ch09;StartB=55004030;EndB=55004030;Parent=INVTR452;VarType=ShV;DupType=.
ch09	47678621	SNP360459	T	G	.	PASS	END=47678621;ChrB=ch09;StartB=55004026;EndB=55004026;Parent=INVTR452;VarType=ShV;DupType=.
ch09	47678626	SNP360460	C	A	.	PASS	END=47678626;ChrB=ch09;StartB=55004021;EndB=55004021;Parent=INVTR452;VarType=ShV;DupType=.
ch09	47678631	SNP360461	C	A	.	PASS	END=47678631;ChrB=ch09;StartB=55004016;EndB=55004016;Parent=INVTR452;VarType=ShV;DupType=.
ch09	47678668	INS360462	A	AT	.	PASS	END=47678668;ChrB=ch09;StartB=55003979;EndB=55003978;Parent=INVTR452;VarType=ShV;DupType=.
ch09	47678675	SNP360463	A	T	.	PASS	END=47678675;ChrB=ch09;StartB=55003971;EndB=55003971;Parent=INVTR452;VarType=ShV;DupType=.
ch09	47678678	SNP360464	A	C	.	PASS	END=47678678;ChrB=ch09;StartB=55003968;EndB=55003968;Parent=INVTR452;VarType=ShV;DupType=.
ch09	47678685	SNP360465	G	A	.	PASS	END=47678685;ChrB=ch09;StartB=55003961;EndB=55003961;Parent=INVTR452;VarType=ShV;DupType=.
ch09	47678691	SNP360466	A	C	.	PASS	END=47678691;ChrB=ch09;StartB=55003955;EndB=55003955;Parent=INVTR452;VarType=ShV;DupType=.
ch09	47678713	SNP360467	G	A	.	PASS	END=47678713;ChrB=ch09;StartB=55003933;EndB=55003933;Parent=INVTR452;VarType=ShV;DupType=.
ch09	47678716	SNP360468	A	G	.	PASS	END=47678716;ChrB=ch09;StartB=55003930;EndB=55003930;Parent=INVTR452;VarType=ShV;DupType=.
ch09	47678762	SNP360469	A	T	.	PASS	END=47678762;ChrB=ch09;StartB=55003884;EndB=55003884;Parent=INVTR452;VarType=ShV;DupType=.
ch09	47678817	SNP360470	A	C	.	PASS	END=47678817;ChrB=ch09;StartB=55003829;EndB=55003829;Parent=INVTR452;VarType=ShV;DupType=.
ch09	47678822	SNP360471	G	A	.	PASS	END=47678822;ChrB=ch09;StartB=55003824;EndB=55003824;Parent=INVTR452;VarType=ShV;DupType=.
ch09	47678838	SNP360472	G	A	.	PASS	END=47678838;ChrB=ch09;StartB=55003808;EndB=55003808;Parent=INVTR452;VarType=ShV;DupType=.
ch09	47678935	SNP360473	T	G	.	PASS	END=47678935;ChrB=ch09;StartB=55003711;EndB=55003711;Parent=INVTR452;VarType=ShV;DupType=.
ch09	47678939	SNP360474	G	T	.	PASS	END=47678939;ChrB=ch09;StartB=55003707;EndB=55003707;Parent=INVTR452;VarType=ShV;DupType=.
ch09	47678943	SNP360475	G	C	.	PASS	END=47678943;ChrB=ch09;StartB=55003703;EndB=55003703;Parent=INVTR452;VarType=ShV;DupType=.
ch09	47678952	SNP360476	C	T	.	PASS	END=47678952;ChrB=ch09;StartB=55003694;EndB=55003694;Parent=INVTR452;VarType=ShV;DupType=.
ch09	47678976	SNP360477	T	C	.	PASS	END=47678976;ChrB=ch09;StartB=55003670;EndB=55003670;Parent=INVTR452;VarType=ShV;DupType=.
ch09	47679002	SNP360478	G	A	.	PASS	END=47679002;ChrB=ch09;StartB=55003644;EndB=55003644;Parent=INVTR452;VarType=ShV;DupType=.
ch09	47679020	INS360479	T	TG	.	PASS	END=47679020;ChrB=ch09;StartB=55003626;EndB=55003625;Parent=INVTR452;VarType=ShV;DupType=.
ch09	47679036	SNP360480	A	C	.	PASS	END=47679036;ChrB=ch09;StartB=55003609;EndB=55003609;Parent=INVTR452;VarType=ShV;DupType=.
ch09	47679049	SNP360481	T	C	.	PASS	END=47679049;ChrB=ch09;StartB=55003596;EndB=55003596;Parent=INVTR452;VarType=ShV;DupType=.
ch09	47679059	SNP360482	T	C	.	PASS	END=47679059;ChrB=ch09;StartB=55003586;EndB=55003586;Parent=INVTR452;VarType=ShV;DupType=.
ch09	47679063	SNP360483	T	C	.	PASS	END=47679063;ChrB=ch09;StartB=55003582;EndB=55003582;Parent=INVTR452;VarType=ShV;DupType=.
ch09	47679066	SNP360484	T	G	.	PASS	END=47679066;ChrB=ch09;StartB=55003579;EndB=55003579;Parent=INVTR452;VarType=ShV;DupType=.
ch09	47679113	SNP360485	C	T	.	PASS	END=47679113;ChrB=ch09;StartB=55003532;EndB=55003532;Parent=INVTR452;VarType=ShV;DupType=.
ch09	47679122	SNP360486	T	A	.	PASS	END=47679122;ChrB=ch09;StartB=55003523;EndB=55003523;Parent=INVTR452;VarType=ShV;DupType=.
ch09	47679138	SNP360487	A	C	.	PASS	END=47679138;ChrB=ch09;StartB=55003507;EndB=55003507;Parent=INVTR452;VarType=ShV;DupType=.
ch09	47679165	SNP360488	C	G	.	PASS	END=47679165;ChrB=ch09;StartB=55003480;EndB=55003480;Parent=INVTR452;VarType=ShV;DupType=.
ch09	47679198	HDR1554	N	<HDR>	.	PASS	END=47698373;ChrB=ch09;StartB=55003447;EndB=54994829;Parent=INVTR452;VarType=ShV;DupType=.
ch09	47698374	INVTRAL2351	N	<INVTRAL>	.	PASS	END=47699456;ChrB=ch09;StartB=54994828;EndB=54993743;Parent=INVTR452;VarType=.;DupType=.
ch09	47698424	SNP360489	T	C	.	PASS	END=47698424;ChrB=ch09;StartB=54994778;EndB=54994778;Parent=INVTR452;VarType=ShV;DupType=.
ch09	47698427	INS360490	C	CT	.	PASS	END=47698427;ChrB=ch09;StartB=54994775;EndB=54994774;Parent=INVTR452;VarType=ShV;DupType=.
ch09	47698457	INS360491	C	CC	.	PASS	END=47698457;ChrB=ch09;StartB=54994744;EndB=54994743;Parent=INVTR452;VarType=ShV;DupType=.
ch09	47698457	INS360492	C	CT	.	PASS	END=47698457;ChrB=ch09;StartB=54994743;EndB=54994742;Parent=INVTR452;VarType=ShV;DupType=.
ch09	47698494	SNP360493	G	A	.	PASS	END=47698494;ChrB=ch09;StartB=54994705;EndB=54994705;Parent=INVTR452;VarType=ShV;DupType=.
ch09	47698505	SNP360494	A	T	.	PASS	END=47698505;ChrB=ch09;StartB=54994694;EndB=54994694;Parent=INVTR452;VarType=ShV;DupType=.
ch09	47698525	SNP360495	C	G	.	PASS	END=47698525;ChrB=ch09;StartB=54994674;EndB=54994674;Parent=INVTR452;VarType=ShV;DupType=.
ch09	47698588	SNP360496	T	G	.	PASS	END=47698588;ChrB=ch09;StartB=54994611;EndB=54994611;Parent=INVTR452;VarType=ShV;DupType=.
ch09	47698630	SNP360497	T	A	.	PASS	END=47698630;ChrB=ch09;StartB=54994569;EndB=54994569;Parent=INVTR452;VarType=ShV;DupType=.
ch09	47698663	SNP360498	G	A	.	PASS	END=47698663;ChrB=ch09;StartB=54994536;EndB=54994536;Parent=INVTR452;VarType=ShV;DupType=.
ch09	47698673	SNP360499	T	A	.	PASS	END=47698673;ChrB=ch09;StartB=54994526;EndB=54994526;Parent=INVTR452;VarType=ShV;DupType=.
ch09	47698691	SNP360500	G	C	.	PASS	END=47698691;ChrB=ch09;StartB=54994508;EndB=54994508;Parent=INVTR452;VarType=ShV;DupType=.
ch09	47698764	DEL360501	GT	G	.	PASS	END=47698765;ChrB=ch09;StartB=54994436;EndB=54994436;Parent=INVTR452;VarType=ShV;DupType=.
ch09	47698784	SNP360502	G	C	.	PASS	END=47698784;ChrB=ch09;StartB=54994416;EndB=54994416;Parent=INVTR452;VarType=ShV;DupType=.
ch09	47698863	SNP360503	A	C	.	PASS	END=47698863;ChrB=ch09;StartB=54994337;EndB=54994337;Parent=INVTR452;VarType=ShV;DupType=.
ch09	47698892	SNP360504	T	A	.	PASS	END=47698892;ChrB=ch09;StartB=54994308;EndB=54994308;Parent=INVTR452;VarType=ShV;DupType=.
ch09	47698894	SNP360505	T	A	.	PASS	END=47698894;ChrB=ch09;StartB=54994306;EndB=54994306;Parent=INVTR452;VarType=ShV;DupType=.
ch09	47698896	INS360506	A	AA	.	PASS	END=47698896;ChrB=ch09;StartB=54994304;EndB=54994303;Parent=INVTR452;VarType=ShV;DupType=.
ch09	47698896	INS360507	A	AG	.	PASS	END=47698896;ChrB=ch09;StartB=54994303;EndB=54994302;Parent=INVTR452;VarType=ShV;DupType=.
ch09	47698954	SNP360508	C	A	.	PASS	END=47698954;ChrB=ch09;StartB=54994244;EndB=54994244;Parent=INVTR452;VarType=ShV;DupType=.
ch09	47698961	SNP360509	A	G	.	PASS	END=47698961;ChrB=ch09;StartB=54994237;EndB=54994237;Parent=INVTR452;VarType=ShV;DupType=.
ch09	47698976	SNP360510	G	C	.	PASS	END=47698976;ChrB=ch09;StartB=54994222;EndB=54994222;Parent=INVTR452;VarType=ShV;DupType=.
ch09	47699006	SNP360511	A	T	.	PASS	END=47699006;ChrB=ch09;StartB=54994192;EndB=54994192;Parent=INVTR452;VarType=ShV;DupType=.
ch09	47699023	SNP360512	G	C	.	PASS	END=47699023;ChrB=ch09;StartB=54994175;EndB=54994175;Parent=INVTR452;VarType=ShV;DupType=.
ch09	47699086	SNP360513	A	G	.	PASS	END=47699086;ChrB=ch09;StartB=54994112;EndB=54994112;Parent=INVTR452;VarType=ShV;DupType=.
ch09	47699091	SNP360514	G	T	.	PASS	END=47699091;ChrB=ch09;StartB=54994107;EndB=54994107;Parent=INVTR452;VarType=ShV;DupType=.
ch09	47699092	SNP360515	G	A	.	PASS	END=47699092;ChrB=ch09;StartB=54994106;EndB=54994106;Parent=INVTR452;VarType=ShV;DupType=.
ch09	47699095	SNP360516	T	C	.	PASS	END=47699095;ChrB=ch09;StartB=54994103;EndB=54994103;Parent=INVTR452;VarType=ShV;DupType=.
ch09	47699116	SNP360517	T	C	.	PASS	END=47699116;ChrB=ch09;StartB=54994082;EndB=54994082;Parent=INVTR452;VarType=ShV;DupType=.
ch09	47699138	SNP360518	G	C	.	PASS	END=47699138;ChrB=ch09;StartB=54994060;EndB=54994060;Parent=INVTR452;VarType=ShV;DupType=.
ch09	47699160	SNP360519	A	T	.	PASS	END=47699160;ChrB=ch09;StartB=54994038;EndB=54994038;Parent=INVTR452;VarType=ShV;DupType=.
ch09	47699165	SNP360520	A	G	.	PASS	END=47699165;ChrB=ch09;StartB=54994033;EndB=54994033;Parent=INVTR452;VarType=ShV;DupType=.
ch09	47699171	SNP360521	C	T	.	PASS	END=47699171;ChrB=ch09;StartB=54994027;EndB=54994027;Parent=INVTR452;VarType=ShV;DupType=.
ch09	47699181	DEL360522	AC	A	.	PASS	END=47699182;ChrB=ch09;StartB=54994018;EndB=54994018;Parent=INVTR452;VarType=ShV;DupType=.
ch09	47699194	SNP360523	T	G	.	PASS	END=47699194;ChrB=ch09;StartB=54994005;EndB=54994005;Parent=INVTR452;VarType=ShV;DupType=.
ch09	47699209	SNP360524	G	A	.	PASS	END=47699209;ChrB=ch09;StartB=54993990;EndB=54993990;Parent=INVTR452;VarType=ShV;DupType=.
ch09	47699228	SNP360525	G	A	.	PASS	END=47699228;ChrB=ch09;StartB=54993971;EndB=54993971;Parent=INVTR452;VarType=ShV;DupType=.
ch09	47699229	SNP360526	A	G	.	PASS	END=47699229;ChrB=ch09;StartB=54993970;EndB=54993970;Parent=INVTR452;VarType=ShV;DupType=.
ch09	47699241	SNP360527	C	T	.	PASS	END=47699241;ChrB=ch09;StartB=54993958;EndB=54993958;Parent=INVTR452;VarType=ShV;DupType=.
ch09	47699259	SNP360528	A	C	.	PASS	END=47699259;ChrB=ch09;StartB=54993940;EndB=54993940;Parent=INVTR452;VarType=ShV;DupType=.
ch09	47699335	SNP360529	A	G	.	PASS	END=47699335;ChrB=ch09;StartB=54993864;EndB=54993864;Parent=INVTR452;VarType=ShV;DupType=.
ch09	47699340	SNP360530	G	A	.	PASS	END=47699340;ChrB=ch09;StartB=54993859;EndB=54993859;Parent=INVTR452;VarType=ShV;DupType=.
ch09	47699371	SNP360531	T	A	.	PASS	END=47699371;ChrB=ch09;StartB=54993828;EndB=54993828;Parent=INVTR452;VarType=ShV;DupType=.
ch09	47699381	SNP360532	C	T	.	PASS	END=47699381;ChrB=ch09;StartB=54993818;EndB=54993818;Parent=INVTR452;VarType=ShV;DupType=.
ch09	47699408	SNP360533	C	T	.	PASS	END=47699408;ChrB=ch09;StartB=54993791;EndB=54993791;Parent=INVTR452;VarType=ShV;DupType=.
ch09	47699409	SNP360534	C	T	.	PASS	END=47699409;ChrB=ch09;StartB=54993790;EndB=54993790;Parent=INVTR452;VarType=ShV;DupType=.
ch09	47699416	SNP360535	C	T	.	PASS	END=47699416;ChrB=ch09;StartB=54993783;EndB=54993783;Parent=INVTR452;VarType=ShV;DupType=.
ch09	47699417	SNP360536	A	T	.	PASS	END=47699417;ChrB=ch09;StartB=54993782;EndB=54993782;Parent=INVTR452;VarType=ShV;DupType=.
ch09	47699421	SNP360537	C	T	.	PASS	END=47699421;ChrB=ch09;StartB=54993778;EndB=54993778;Parent=INVTR452;VarType=ShV;DupType=.
ch09	47699457	HDR1555	N	<HDR>	.	PASS	END=47701153;ChrB=ch09;StartB=54993742;EndB=54983040;Parent=INVTR452;VarType=ShV;DupType=.
ch09	47701154	INVTRAL2352	N	<INVTRAL>	.	PASS	END=47708913;ChrB=ch09;StartB=54983039;EndB=54975386;Parent=INVTR452;VarType=.;DupType=.
ch09	47701193	SNP360538	G	A	.	PASS	END=47701193;ChrB=ch09;StartB=54983000;EndB=54983000;Parent=INVTR452;VarType=ShV;DupType=.
ch09	47701198	SNP360539	T	C	.	PASS	END=47701198;ChrB=ch09;StartB=54982995;EndB=54982995;Parent=INVTR452;VarType=ShV;DupType=.
ch09	47701199	SNP360540	C	G	.	PASS	END=47701199;ChrB=ch09;StartB=54982994;EndB=54982994;Parent=INVTR452;VarType=ShV;DupType=.
ch09	47701239	SNP360541	C	T	.	PASS	END=47701239;ChrB=ch09;StartB=54982954;EndB=54982954;Parent=INVTR452;VarType=ShV;DupType=.
ch09	47701244	DEL360542	AT	A	.	PASS	END=47701245;ChrB=ch09;StartB=54982950;EndB=54982950;Parent=INVTR452;VarType=ShV;DupType=.
ch09	47701257	SNP360543	C	T	.	PASS	END=47701257;ChrB=ch09;StartB=54982937;EndB=54982937;Parent=INVTR452;VarType=ShV;DupType=.
ch09	47701265	SNP360544	G	T	.	PASS	END=47701265;ChrB=ch09;StartB=54982929;EndB=54982929;Parent=INVTR452;VarType=ShV;DupType=.
ch09	47701286	DEL360545	TTGGGTGA	T	.	PASS	END=47701293;ChrB=ch09;StartB=54982909;EndB=54982909;Parent=INVTR452;VarType=ShV;DupType=.
ch09	47701312	SNP360546	G	A	.	PASS	END=47701312;ChrB=ch09;StartB=54982889;EndB=54982889;Parent=INVTR452;VarType=ShV;DupType=.
ch09	47701325	SNP360547	C	T	.	PASS	END=47701325;ChrB=ch09;StartB=54982876;EndB=54982876;Parent=INVTR452;VarType=ShV;DupType=.
ch09	47701341	SNP360548	G	A	.	PASS	END=47701341;ChrB=ch09;StartB=54982860;EndB=54982860;Parent=INVTR452;VarType=ShV;DupType=.
ch09	47701350	SNP360549	T	C	.	PASS	END=47701350;ChrB=ch09;StartB=54982851;EndB=54982851;Parent=INVTR452;VarType=ShV;DupType=.
ch09	47701352	SNP360550	G	A	.	PASS	END=47701352;ChrB=ch09;StartB=54982849;EndB=54982849;Parent=INVTR452;VarType=ShV;DupType=.
ch09	47701381	SNP360551	G	T	.	PASS	END=47701381;ChrB=ch09;StartB=54982820;EndB=54982820;Parent=INVTR452;VarType=ShV;DupType=.
ch09	47701414	SNP360552	T	C	.	PASS	END=47701414;ChrB=ch09;StartB=54982787;EndB=54982787;Parent=INVTR452;VarType=ShV;DupType=.
ch09	47701440	SNP360553	T	G	.	PASS	END=47701440;ChrB=ch09;StartB=54982761;EndB=54982761;Parent=INVTR452;VarType=ShV;DupType=.
ch09	47701456	SNP360554	T	A	.	PASS	END=47701456;ChrB=ch09;StartB=54982745;EndB=54982745;Parent=INVTR452;VarType=ShV;DupType=.
ch09	47701497	SNP360555	G	C	.	PASS	END=47701497;ChrB=ch09;StartB=54982704;EndB=54982704;Parent=INVTR452;VarType=ShV;DupType=.
ch09	47701508	SNP360556	C	A	.	PASS	END=47701508;ChrB=ch09;StartB=54982693;EndB=54982693;Parent=INVTR452;VarType=ShV;DupType=.
ch09	47701532	INS360557	G	GA	.	PASS	END=47701532;ChrB=ch09;StartB=54982669;EndB=54982668;Parent=INVTR452;VarType=ShV;DupType=.
ch09	47701577	SNP360558	T	A	.	PASS	END=47701577;ChrB=ch09;StartB=54982623;EndB=54982623;Parent=INVTR452;VarType=ShV;DupType=.
ch09	47701612	SNP360559	T	A	.	PASS	END=47701612;ChrB=ch09;StartB=54982588;EndB=54982588;Parent=INVTR452;VarType=ShV;DupType=.
ch09	47701662	SNP360560	C	T	.	PASS	END=47701662;ChrB=ch09;StartB=54982538;EndB=54982538;Parent=INVTR452;VarType=ShV;DupType=.
ch09	47701695	SNP360561	A	G	.	PASS	END=47701695;ChrB=ch09;StartB=54982505;EndB=54982505;Parent=INVTR452;VarType=ShV;DupType=.
ch09	47701714	SNP360562	T	C	.	PASS	END=47701714;ChrB=ch09;StartB=54982486;EndB=54982486;Parent=INVTR452;VarType=ShV;DupType=.
ch09	47701718	SNP360563	A	G	.	PASS	END=47701718;ChrB=ch09;StartB=54982482;EndB=54982482;Parent=INVTR452;VarType=ShV;DupType=.
ch09	47701730	SNP360564	A	C	.	PASS	END=47701730;ChrB=ch09;StartB=54982470;EndB=54982470;Parent=INVTR452;VarType=ShV;DupType=.
ch09	47701747	SNP360565	A	G	.	PASS	END=47701747;ChrB=ch09;StartB=54982453;EndB=54982453;Parent=INVTR452;VarType=ShV;DupType=.
ch09	47701763	SNP360566	A	G	.	PASS	END=47701763;ChrB=ch09;StartB=54982437;EndB=54982437;Parent=INVTR452;VarType=ShV;DupType=.
ch09	47701779	SNP360567	A	G	.	PASS	END=47701779;ChrB=ch09;StartB=54982421;EndB=54982421;Parent=INVTR452;VarType=ShV;DupType=.
ch09	47701781	SNP360568	G	A	.	PASS	END=47701781;ChrB=ch09;StartB=54982419;EndB=54982419;Parent=INVTR452;VarType=ShV;DupType=.
ch09	47701811	DEL360569	TA	T	.	PASS	END=47701812;ChrB=ch09;StartB=54982390;EndB=54982390;Parent=INVTR452;VarType=ShV;DupType=.
ch09	47701832	SNP360570	T	A	.	PASS	END=47701832;ChrB=ch09;StartB=54982369;EndB=54982369;Parent=INVTR452;VarType=ShV;DupType=.
ch09	47701864	INS360571	G	GA	.	PASS	END=47701864;ChrB=ch09;StartB=54982337;EndB=54982336;Parent=INVTR452;VarType=ShV;DupType=.
ch09	47701901	SNP360572	T	G	.	PASS	END=47701901;ChrB=ch09;StartB=54982299;EndB=54982299;Parent=INVTR452;VarType=ShV;DupType=.
ch09	47701924	SNP360573	C	T	.	PASS	END=47701924;ChrB=ch09;StartB=54982276;EndB=54982276;Parent=INVTR452;VarType=ShV;DupType=.
ch09	47701929	SNP360574	G	A	.	PASS	END=47701929;ChrB=ch09;StartB=54982271;EndB=54982271;Parent=INVTR452;VarType=ShV;DupType=.
ch09	47701953	SNP360575	C	T	.	PASS	END=47701953;ChrB=ch09;StartB=54982247;EndB=54982247;Parent=INVTR452;VarType=ShV;DupType=.
ch09	47701997	SNP360576	A	T	.	PASS	END=47701997;ChrB=ch09;StartB=54982203;EndB=54982203;Parent=INVTR452;VarType=ShV;DupType=.
ch09	47702020	SNP360577	C	T	.	PASS	END=47702020;ChrB=ch09;StartB=54982180;EndB=54982180;Parent=INVTR452;VarType=ShV;DupType=.
ch09	47702025	SNP360578	C	T	.	PASS	END=47702025;ChrB=ch09;StartB=54982175;EndB=54982175;Parent=INVTR452;VarType=ShV;DupType=.
ch09	47702028	SNP360579	A	G	.	PASS	END=47702028;ChrB=ch09;StartB=54982172;EndB=54982172;Parent=INVTR452;VarType=ShV;DupType=.
ch09	47702062	SNP360580	T	G	.	PASS	END=47702062;ChrB=ch09;StartB=54982138;EndB=54982138;Parent=INVTR452;VarType=ShV;DupType=.
ch09	47702077	SNP360581	T	G	.	PASS	END=47702077;ChrB=ch09;StartB=54982123;EndB=54982123;Parent=INVTR452;VarType=ShV;DupType=.
ch09	47702110	SNP360582	A	T	.	PASS	END=47702110;ChrB=ch09;StartB=54982090;EndB=54982090;Parent=INVTR452;VarType=ShV;DupType=.
ch09	47702126	SNP360583	T	C	.	PASS	END=47702126;ChrB=ch09;StartB=54982074;EndB=54982074;Parent=INVTR452;VarType=ShV;DupType=.
ch09	47702129	SNP360584	G	A	.	PASS	END=47702129;ChrB=ch09;StartB=54982071;EndB=54982071;Parent=INVTR452;VarType=ShV;DupType=.
ch09	47702149	DEL360585	TCAAGGGACGTATCGCACACCGCAATAGATACATGGATAGATGTGTCCC	T	.	PASS	END=47702197;ChrB=ch09;StartB=54982052;EndB=54982052;Parent=INVTR452;VarType=ShV;DupType=.
ch09	47702198	SNP360586	C	A	.	PASS	END=47702198;ChrB=ch09;StartB=54982050;EndB=54982050;Parent=INVTR452;VarType=ShV;DupType=.
ch09	47702212	SNP360587	C	T	.	PASS	END=47702212;ChrB=ch09;StartB=54982036;EndB=54982036;Parent=INVTR452;VarType=ShV;DupType=.
ch09	47702225	SNP360588	G	A	.	PASS	END=47702225;ChrB=ch09;StartB=54982023;EndB=54982023;Parent=INVTR452;VarType=ShV;DupType=.
ch09	47702251	SNP360589	T	A	.	PASS	END=47702251;ChrB=ch09;StartB=54981997;EndB=54981997;Parent=INVTR452;VarType=ShV;DupType=.
ch09	47702313	SNP360590	T	G	.	PASS	END=47702313;ChrB=ch09;StartB=54981935;EndB=54981935;Parent=INVTR452;VarType=ShV;DupType=.
ch09	47702330	SNP360591	T	C	.	PASS	END=47702330;ChrB=ch09;StartB=54981918;EndB=54981918;Parent=INVTR452;VarType=ShV;DupType=.
ch09	47702334	SNP360592	T	C	.	PASS	END=47702334;ChrB=ch09;StartB=54981914;EndB=54981914;Parent=INVTR452;VarType=ShV;DupType=.
ch09	47702337	SNP360593	T	C	.	PASS	END=47702337;ChrB=ch09;StartB=54981911;EndB=54981911;Parent=INVTR452;VarType=ShV;DupType=.
ch09	47702368	SNP360594	T	A	.	PASS	END=47702368;ChrB=ch09;StartB=54981880;EndB=54981880;Parent=INVTR452;VarType=ShV;DupType=.
ch09	47702380	SNP360595	T	G	.	PASS	END=47702380;ChrB=ch09;StartB=54981868;EndB=54981868;Parent=INVTR452;VarType=ShV;DupType=.
ch09	47702406	SNP360596	A	G	.	PASS	END=47702406;ChrB=ch09;StartB=54981842;EndB=54981842;Parent=INVTR452;VarType=ShV;DupType=.
ch09	47702419	SNP360597	A	G	.	PASS	END=47702419;ChrB=ch09;StartB=54981829;EndB=54981829;Parent=INVTR452;VarType=ShV;DupType=.
ch09	47702447	SNP360598	T	A	.	PASS	END=47702447;ChrB=ch09;StartB=54981801;EndB=54981801;Parent=INVTR452;VarType=ShV;DupType=.
ch09	47702479	SNP360599	A	T	.	PASS	END=47702479;ChrB=ch09;StartB=54981769;EndB=54981769;Parent=INVTR452;VarType=ShV;DupType=.
ch09	47702488	SNP360600	A	G	.	PASS	END=47702488;ChrB=ch09;StartB=54981760;EndB=54981760;Parent=INVTR452;VarType=ShV;DupType=.
ch09	47702492	SNP360601	A	T	.	PASS	END=47702492;ChrB=ch09;StartB=54981756;EndB=54981756;Parent=INVTR452;VarType=ShV;DupType=.
ch09	47702591	SNP360602	T	C	.	PASS	END=47702591;ChrB=ch09;StartB=54981657;EndB=54981657;Parent=INVTR452;VarType=ShV;DupType=.
ch09	47702639	SNP360603	A	G	.	PASS	END=47702639;ChrB=ch09;StartB=54981609;EndB=54981609;Parent=INVTR452;VarType=ShV;DupType=.
ch09	47702646	SNP360604	T	C	.	PASS	END=47702646;ChrB=ch09;StartB=54981602;EndB=54981602;Parent=INVTR452;VarType=ShV;DupType=.
ch09	47702647	SNP360605	A	C	.	PASS	END=47702647;ChrB=ch09;StartB=54981601;EndB=54981601;Parent=INVTR452;VarType=ShV;DupType=.
ch09	47702650	SNP360606	T	C	.	PASS	END=47702650;ChrB=ch09;StartB=54981598;EndB=54981598;Parent=INVTR452;VarType=ShV;DupType=.
ch09	47702697	SNP360607	G	T	.	PASS	END=47702697;ChrB=ch09;StartB=54981551;EndB=54981551;Parent=INVTR452;VarType=ShV;DupType=.
ch09	47702755	SNP360608	T	C	.	PASS	END=47702755;ChrB=ch09;StartB=54981493;EndB=54981493;Parent=INVTR452;VarType=ShV;DupType=.
ch09	47702763	SNP360609	A	C	.	PASS	END=47702763;ChrB=ch09;StartB=54981485;EndB=54981485;Parent=INVTR452;VarType=ShV;DupType=.
ch09	47702779	SNP360610	G	T	.	PASS	END=47702779;ChrB=ch09;StartB=54981469;EndB=54981469;Parent=INVTR452;VarType=ShV;DupType=.
ch09	47702780	SNP360611	A	C	.	PASS	END=47702780;ChrB=ch09;StartB=54981468;EndB=54981468;Parent=INVTR452;VarType=ShV;DupType=.
ch09	47702790	SNP360612	A	T	.	PASS	END=47702790;ChrB=ch09;StartB=54981458;EndB=54981458;Parent=INVTR452;VarType=ShV;DupType=.
ch09	47702822	SNP360613	A	T	.	PASS	END=47702822;ChrB=ch09;StartB=54981426;EndB=54981426;Parent=INVTR452;VarType=ShV;DupType=.
ch09	47702843	SNP360614	T	A	.	PASS	END=47702843;ChrB=ch09;StartB=54981405;EndB=54981405;Parent=INVTR452;VarType=ShV;DupType=.
ch09	47702883	SNP360615	A	T	.	PASS	END=47702883;ChrB=ch09;StartB=54981365;EndB=54981365;Parent=INVTR452;VarType=ShV;DupType=.
ch09	47702913	INS360616	G	GT	.	PASS	END=47702913;ChrB=ch09;StartB=54981335;EndB=54981334;Parent=INVTR452;VarType=ShV;DupType=.
ch09	47702915	SNP360617	A	G	.	PASS	END=47702915;ChrB=ch09;StartB=54981332;EndB=54981332;Parent=INVTR452;VarType=ShV;DupType=.
ch09	47702949	SNP360618	T	C	.	PASS	END=47702949;ChrB=ch09;StartB=54981298;EndB=54981298;Parent=INVTR452;VarType=ShV;DupType=.
ch09	47702999	SNP360619	C	G	.	PASS	END=47702999;ChrB=ch09;StartB=54981248;EndB=54981248;Parent=INVTR452;VarType=ShV;DupType=.
ch09	47703017	SNP360620	C	T	.	PASS	END=47703017;ChrB=ch09;StartB=54981230;EndB=54981230;Parent=INVTR452;VarType=ShV;DupType=.
ch09	47703029	SNP360621	T	C	.	PASS	END=47703029;ChrB=ch09;StartB=54981218;EndB=54981218;Parent=INVTR452;VarType=ShV;DupType=.
ch09	47703031	SNP360622	C	G	.	PASS	END=47703031;ChrB=ch09;StartB=54981216;EndB=54981216;Parent=INVTR452;VarType=ShV;DupType=.
ch09	47703041	SNP360623	T	C	.	PASS	END=47703041;ChrB=ch09;StartB=54981206;EndB=54981206;Parent=INVTR452;VarType=ShV;DupType=.
ch09	47703053	SNP360624	A	C	.	PASS	END=47703053;ChrB=ch09;StartB=54981194;EndB=54981194;Parent=INVTR452;VarType=ShV;DupType=.
ch09	47703082	SNP360625	A	T	.	PASS	END=47703082;ChrB=ch09;StartB=54981165;EndB=54981165;Parent=INVTR452;VarType=ShV;DupType=.
ch09	47703113	SNP360626	A	T	.	PASS	END=47703113;ChrB=ch09;StartB=54981134;EndB=54981134;Parent=INVTR452;VarType=ShV;DupType=.
ch09	47703139	SNP360627	A	T	.	PASS	END=47703139;ChrB=ch09;StartB=54981108;EndB=54981108;Parent=INVTR452;VarType=ShV;DupType=.
ch09	47703154	SNP360628	A	G	.	PASS	END=47703154;ChrB=ch09;StartB=54981093;EndB=54981093;Parent=INVTR452;VarType=ShV;DupType=.
ch09	47703158	SNP360629	T	A	.	PASS	END=47703158;ChrB=ch09;StartB=54981089;EndB=54981089;Parent=INVTR452;VarType=ShV;DupType=.
ch09	47703163	SNP360630	C	T	.	PASS	END=47703163;ChrB=ch09;StartB=54981084;EndB=54981084;Parent=INVTR452;VarType=ShV;DupType=.
ch09	47703167	SNP360631	A	T	.	PASS	END=47703167;ChrB=ch09;StartB=54981080;EndB=54981080;Parent=INVTR452;VarType=ShV;DupType=.
ch09	47703196	SNP360632	T	C	.	PASS	END=47703196;ChrB=ch09;StartB=54981051;EndB=54981051;Parent=INVTR452;VarType=ShV;DupType=.
ch09	47703266	SNP360633	T	C	.	PASS	END=47703266;ChrB=ch09;StartB=54980981;EndB=54980981;Parent=INVTR452;VarType=ShV;DupType=.
ch09	47703268	SNP360634	T	A	.	PASS	END=47703268;ChrB=ch09;StartB=54980979;EndB=54980979;Parent=INVTR452;VarType=ShV;DupType=.
ch09	47703279	SNP360635	C	A	.	PASS	END=47703279;ChrB=ch09;StartB=54980968;EndB=54980968;Parent=INVTR452;VarType=ShV;DupType=.
ch09	47703286	SNP360636	T	A	.	PASS	END=47703286;ChrB=ch09;StartB=54980961;EndB=54980961;Parent=INVTR452;VarType=ShV;DupType=.
ch09	47703298	INS360637	G	GT	.	PASS	END=47703298;ChrB=ch09;StartB=54980949;EndB=54980948;Parent=INVTR452;VarType=ShV;DupType=.
ch09	47703308	SNP360638	T	C	.	PASS	END=47703308;ChrB=ch09;StartB=54980938;EndB=54980938;Parent=INVTR452;VarType=ShV;DupType=.
ch09	47703345	SNP360639	A	C	.	PASS	END=47703345;ChrB=ch09;StartB=54980901;EndB=54980901;Parent=INVTR452;VarType=ShV;DupType=.
ch09	47703346	SNP360640	G	A	.	PASS	END=47703346;ChrB=ch09;StartB=54980900;EndB=54980900;Parent=INVTR452;VarType=ShV;DupType=.
ch09	47703358	SNP360641	T	C	.	PASS	END=47703358;ChrB=ch09;StartB=54980888;EndB=54980888;Parent=INVTR452;VarType=ShV;DupType=.
ch09	47703391	SNP360642	C	T	.	PASS	END=47703391;ChrB=ch09;StartB=54980855;EndB=54980855;Parent=INVTR452;VarType=ShV;DupType=.
ch09	47703392	SNP360643	A	G	.	PASS	END=47703392;ChrB=ch09;StartB=54980854;EndB=54980854;Parent=INVTR452;VarType=ShV;DupType=.
ch09	47703402	SNP360644	C	A	.	PASS	END=47703402;ChrB=ch09;StartB=54980844;EndB=54980844;Parent=INVTR452;VarType=ShV;DupType=.
ch09	47703424	SNP360645	T	C	.	PASS	END=47703424;ChrB=ch09;StartB=54980822;EndB=54980822;Parent=INVTR452;VarType=ShV;DupType=.
ch09	47703456	SNP360646	C	T	.	PASS	END=47703456;ChrB=ch09;StartB=54980790;EndB=54980790;Parent=INVTR452;VarType=ShV;DupType=.
ch09	47703475	SNP360647	A	G	.	PASS	END=47703475;ChrB=ch09;StartB=54980771;EndB=54980771;Parent=INVTR452;VarType=ShV;DupType=.
ch09	47703507	SNP360648	T	C	.	PASS	END=47703507;ChrB=ch09;StartB=54980739;EndB=54980739;Parent=INVTR452;VarType=ShV;DupType=.
ch09	47703540	SNP360649	T	C	.	PASS	END=47703540;ChrB=ch09;StartB=54980706;EndB=54980706;Parent=INVTR452;VarType=ShV;DupType=.
ch09	47703552	SNP360650	A	T	.	PASS	END=47703552;ChrB=ch09;StartB=54980694;EndB=54980694;Parent=INVTR452;VarType=ShV;DupType=.
ch09	47703657	SNP360651	A	G	.	PASS	END=47703657;ChrB=ch09;StartB=54980589;EndB=54980589;Parent=INVTR452;VarType=ShV;DupType=.
ch09	47703664	SNP360652	T	C	.	PASS	END=47703664;ChrB=ch09;StartB=54980582;EndB=54980582;Parent=INVTR452;VarType=ShV;DupType=.
ch09	47703691	SNP360653	T	C	.	PASS	END=47703691;ChrB=ch09;StartB=54980555;EndB=54980555;Parent=INVTR452;VarType=ShV;DupType=.
ch09	47703704	SNP360654	G	T	.	PASS	END=47703704;ChrB=ch09;StartB=54980542;EndB=54980542;Parent=INVTR452;VarType=ShV;DupType=.
ch09	47703705	SNP360655	C	A	.	PASS	END=47703705;ChrB=ch09;StartB=54980541;EndB=54980541;Parent=INVTR452;VarType=ShV;DupType=.
ch09	47703716	SNP360656	T	G	.	PASS	END=47703716;ChrB=ch09;StartB=54980530;EndB=54980530;Parent=INVTR452;VarType=ShV;DupType=.
ch09	47703751	SNP360657	G	T	.	PASS	END=47703751;ChrB=ch09;StartB=54980495;EndB=54980495;Parent=INVTR452;VarType=ShV;DupType=.
ch09	47703752	SNP360658	T	C	.	PASS	END=47703752;ChrB=ch09;StartB=54980494;EndB=54980494;Parent=INVTR452;VarType=ShV;DupType=.
ch09	47703756	SNP360659	T	A	.	PASS	END=47703756;ChrB=ch09;StartB=54980490;EndB=54980490;Parent=INVTR452;VarType=ShV;DupType=.
ch09	47703759	SNP360660	C	G	.	PASS	END=47703759;ChrB=ch09;StartB=54980487;EndB=54980487;Parent=INVTR452;VarType=ShV;DupType=.
ch09	47703793	SNP360661	C	T	.	PASS	END=47703793;ChrB=ch09;StartB=54980453;EndB=54980453;Parent=INVTR452;VarType=ShV;DupType=.
ch09	47703795	SNP360662	G	A	.	PASS	END=47703795;ChrB=ch09;StartB=54980451;EndB=54980451;Parent=INVTR452;VarType=ShV;DupType=.
ch09	47703805	SNP360663	T	C	.	PASS	END=47703805;ChrB=ch09;StartB=54980441;EndB=54980441;Parent=INVTR452;VarType=ShV;DupType=.
ch09	47703823	INS360664	A	AT	.	PASS	END=47703823;ChrB=ch09;StartB=54980423;EndB=54980422;Parent=INVTR452;VarType=ShV;DupType=.
ch09	47703823	INS360665	A	AG	.	PASS	END=47703823;ChrB=ch09;StartB=54980422;EndB=54980421;Parent=INVTR452;VarType=ShV;DupType=.
ch09	47703837	SNP360666	A	G	.	PASS	END=47703837;ChrB=ch09;StartB=54980407;EndB=54980407;Parent=INVTR452;VarType=ShV;DupType=.
ch09	47703858	SNP360667	G	T	.	PASS	END=47703858;ChrB=ch09;StartB=54980386;EndB=54980386;Parent=INVTR452;VarType=ShV;DupType=.
ch09	47703873	SNP360668	T	C	.	PASS	END=47703873;ChrB=ch09;StartB=54980371;EndB=54980371;Parent=INVTR452;VarType=ShV;DupType=.
ch09	47703880	SNP360669	G	T	.	PASS	END=47703880;ChrB=ch09;StartB=54980364;EndB=54980364;Parent=INVTR452;VarType=ShV;DupType=.
ch09	47703888	SNP360670	C	T	.	PASS	END=47703888;ChrB=ch09;StartB=54980356;EndB=54980356;Parent=INVTR452;VarType=ShV;DupType=.
ch09	47703936	SNP360671	G	T	.	PASS	END=47703936;ChrB=ch09;StartB=54980308;EndB=54980308;Parent=INVTR452;VarType=ShV;DupType=.
ch09	47703956	SNP360672	T	C	.	PASS	END=47703956;ChrB=ch09;StartB=54980288;EndB=54980288;Parent=INVTR452;VarType=ShV;DupType=.
ch09	47703981	SNP360673	T	A	.	PASS	END=47703981;ChrB=ch09;StartB=54980263;EndB=54980263;Parent=INVTR452;VarType=ShV;DupType=.
ch09	47703997	SNP360674	T	G	.	PASS	END=47703997;ChrB=ch09;StartB=54980247;EndB=54980247;Parent=INVTR452;VarType=ShV;DupType=.
ch09	47704016	SNP360675	T	G	.	PASS	END=47704016;ChrB=ch09;StartB=54980228;EndB=54980228;Parent=INVTR452;VarType=ShV;DupType=.
ch09	47704019	SNP360676	G	T	.	PASS	END=47704019;ChrB=ch09;StartB=54980225;EndB=54980225;Parent=INVTR452;VarType=ShV;DupType=.
ch09	47704055	SNP360677	G	A	.	PASS	END=47704055;ChrB=ch09;StartB=54980189;EndB=54980189;Parent=INVTR452;VarType=ShV;DupType=.
ch09	47704071	INS360678	G	GT	.	PASS	END=47704071;ChrB=ch09;StartB=54980173;EndB=54980172;Parent=INVTR452;VarType=ShV;DupType=.
ch09	47704083	SNP360679	A	T	.	PASS	END=47704083;ChrB=ch09;StartB=54980160;EndB=54980160;Parent=INVTR452;VarType=ShV;DupType=.
ch09	47704096	SNP360680	G	C	.	PASS	END=47704096;ChrB=ch09;StartB=54980147;EndB=54980147;Parent=INVTR452;VarType=ShV;DupType=.
ch09	47704097	INS360681	T	TA	.	PASS	END=47704097;ChrB=ch09;StartB=54980146;EndB=54980145;Parent=INVTR452;VarType=ShV;DupType=.
ch09	47704099	SNP360682	G	A	.	PASS	END=47704099;ChrB=ch09;StartB=54980143;EndB=54980143;Parent=INVTR452;VarType=ShV;DupType=.
ch09	47704118	SNP360683	A	C	.	PASS	END=47704118;ChrB=ch09;StartB=54980124;EndB=54980124;Parent=INVTR452;VarType=ShV;DupType=.
ch09	47704124	SNP360684	T	A	.	PASS	END=47704124;ChrB=ch09;StartB=54980118;EndB=54980118;Parent=INVTR452;VarType=ShV;DupType=.
ch09	47704126	SNP360685	T	A	.	PASS	END=47704126;ChrB=ch09;StartB=54980116;EndB=54980116;Parent=INVTR452;VarType=ShV;DupType=.
ch09	47704130	SNP360686	G	T	.	PASS	END=47704130;ChrB=ch09;StartB=54980112;EndB=54980112;Parent=INVTR452;VarType=ShV;DupType=.
ch09	47704160	SNP360687	T	C	.	PASS	END=47704160;ChrB=ch09;StartB=54980082;EndB=54980082;Parent=INVTR452;VarType=ShV;DupType=.
ch09	47704162	SNP360688	C	T	.	PASS	END=47704162;ChrB=ch09;StartB=54980080;EndB=54980080;Parent=INVTR452;VarType=ShV;DupType=.
ch09	47704211	SNP360689	C	A	.	PASS	END=47704211;ChrB=ch09;StartB=54980031;EndB=54980031;Parent=INVTR452;VarType=ShV;DupType=.
ch09	47704223	SNP360690	T	G	.	PASS	END=47704223;ChrB=ch09;StartB=54980019;EndB=54980019;Parent=INVTR452;VarType=ShV;DupType=.
ch09	47704247	SNP360691	T	A	.	PASS	END=47704247;ChrB=ch09;StartB=54979995;EndB=54979995;Parent=INVTR452;VarType=ShV;DupType=.
ch09	47704303	SNP360692	A	T	.	PASS	END=47704303;ChrB=ch09;StartB=54979939;EndB=54979939;Parent=INVTR452;VarType=ShV;DupType=.
ch09	47704322	SNP360693	T	C	.	PASS	END=47704322;ChrB=ch09;StartB=54979920;EndB=54979920;Parent=INVTR452;VarType=ShV;DupType=.
ch09	47704324	SNP360694	G	T	.	PASS	END=47704324;ChrB=ch09;StartB=54979918;EndB=54979918;Parent=INVTR452;VarType=ShV;DupType=.
ch09	47704346	SNP360695	G	T	.	PASS	END=47704346;ChrB=ch09;StartB=54979896;EndB=54979896;Parent=INVTR452;VarType=ShV;DupType=.
ch09	47704347	SNP360696	G	T	.	PASS	END=47704347;ChrB=ch09;StartB=54979895;EndB=54979895;Parent=INVTR452;VarType=ShV;DupType=.
ch09	47704354	SNP360697	C	T	.	PASS	END=47704354;ChrB=ch09;StartB=54979888;EndB=54979888;Parent=INVTR452;VarType=ShV;DupType=.
ch09	47704372	SNP360698	C	T	.	PASS	END=47704372;ChrB=ch09;StartB=54979870;EndB=54979870;Parent=INVTR452;VarType=ShV;DupType=.
ch09	47704387	SNP360699	T	G	.	PASS	END=47704387;ChrB=ch09;StartB=54979855;EndB=54979855;Parent=INVTR452;VarType=ShV;DupType=.
ch09	47704390	SNP360700	T	A	.	PASS	END=47704390;ChrB=ch09;StartB=54979852;EndB=54979852;Parent=INVTR452;VarType=ShV;DupType=.
ch09	47704408	SNP360701	A	G	.	PASS	END=47704408;ChrB=ch09;StartB=54979834;EndB=54979834;Parent=INVTR452;VarType=ShV;DupType=.
ch09	47704435	SNP360702	T	G	.	PASS	END=47704435;ChrB=ch09;StartB=54979807;EndB=54979807;Parent=INVTR452;VarType=ShV;DupType=.
ch09	47704457	SNP360703	G	C	.	PASS	END=47704457;ChrB=ch09;StartB=54979785;EndB=54979785;Parent=INVTR452;VarType=ShV;DupType=.
ch09	47704499	SNP360704	C	A	.	PASS	END=47704499;ChrB=ch09;StartB=54979743;EndB=54979743;Parent=INVTR452;VarType=ShV;DupType=.
ch09	47704520	SNP360705	A	C	.	PASS	END=47704520;ChrB=ch09;StartB=54979722;EndB=54979722;Parent=INVTR452;VarType=ShV;DupType=.
ch09	47704539	SNP360706	C	T	.	PASS	END=47704539;ChrB=ch09;StartB=54979703;EndB=54979703;Parent=INVTR452;VarType=ShV;DupType=.
ch09	47704578	SNP360707	G	A	.	PASS	END=47704578;ChrB=ch09;StartB=54979664;EndB=54979664;Parent=INVTR452;VarType=ShV;DupType=.
ch09	47704590	SNP360708	C	A	.	PASS	END=47704590;ChrB=ch09;StartB=54979652;EndB=54979652;Parent=INVTR452;VarType=ShV;DupType=.
ch09	47704632	SNP360709	A	G	.	PASS	END=47704632;ChrB=ch09;StartB=54979610;EndB=54979610;Parent=INVTR452;VarType=ShV;DupType=.
ch09	47704683	SNP360710	C	A	.	PASS	END=47704683;ChrB=ch09;StartB=54979559;EndB=54979559;Parent=INVTR452;VarType=ShV;DupType=.
```
