## Supplementary Table 6 for "A gap-free tomato genome built from complementary PacBio and Nanopore long DNA sequences reveals extensive linkage drag during breeding": Supplementary_table_6.vcf (part 46 of 58)

```
ch09	47704701	SNP360711	G	A	.	PASS	END=47704701;ChrB=ch09;StartB=54979541;EndB=54979541;Parent=INVTR452;VarType=ShV;DupType=.
ch09	47704721	SNP360712	C	A	.	PASS	END=47704721;ChrB=ch09;StartB=54979521;EndB=54979521;Parent=INVTR452;VarType=ShV;DupType=.
ch09	47704778	SNP360713	T	C	.	PASS	END=47704778;ChrB=ch09;StartB=54979464;EndB=54979464;Parent=INVTR452;VarType=ShV;DupType=.
ch09	47704832	SNP360714	G	T	.	PASS	END=47704832;ChrB=ch09;StartB=54979410;EndB=54979410;Parent=INVTR452;VarType=ShV;DupType=.
ch09	47704866	SNP360715	T	G	.	PASS	END=47704866;ChrB=ch09;StartB=54979376;EndB=54979376;Parent=INVTR452;VarType=ShV;DupType=.
ch09	47704910	SNP360716	T	C	.	PASS	END=47704910;ChrB=ch09;StartB=54979332;EndB=54979332;Parent=INVTR452;VarType=ShV;DupType=.
ch09	47704913	SNP360717	A	C	.	PASS	END=47704913;ChrB=ch09;StartB=54979329;EndB=54979329;Parent=INVTR452;VarType=ShV;DupType=.
ch09	47704956	SNP360718	A	G	.	PASS	END=47704956;ChrB=ch09;StartB=54979286;EndB=54979286;Parent=INVTR452;VarType=ShV;DupType=.
ch09	47704984	SNP360719	C	A	.	PASS	END=47704984;ChrB=ch09;StartB=54979258;EndB=54979258;Parent=INVTR452;VarType=ShV;DupType=.
ch09	47705023	SNP360720	G	A	.	PASS	END=47705023;ChrB=ch09;StartB=54979219;EndB=54979219;Parent=INVTR452;VarType=ShV;DupType=.
ch09	47705025	SNP360721	C	T	.	PASS	END=47705025;ChrB=ch09;StartB=54979217;EndB=54979217;Parent=INVTR452;VarType=ShV;DupType=.
ch09	47705029	SNP360722	C	T	.	PASS	END=47705029;ChrB=ch09;StartB=54979213;EndB=54979213;Parent=INVTR452;VarType=ShV;DupType=.
ch09	47705030	SNP360723	A	G	.	PASS	END=47705030;ChrB=ch09;StartB=54979212;EndB=54979212;Parent=INVTR452;VarType=ShV;DupType=.
ch09	47705052	SNP360724	A	T	.	PASS	END=47705052;ChrB=ch09;StartB=54979190;EndB=54979190;Parent=INVTR452;VarType=ShV;DupType=.
ch09	47705087	SNP360725	A	G	.	PASS	END=47705087;ChrB=ch09;StartB=54979155;EndB=54979155;Parent=INVTR452;VarType=ShV;DupType=.
ch09	47705101	SNP360726	T	A	.	PASS	END=47705101;ChrB=ch09;StartB=54979141;EndB=54979141;Parent=INVTR452;VarType=ShV;DupType=.
ch09	47705155	SNP360727	G	A	.	PASS	END=47705155;ChrB=ch09;StartB=54979087;EndB=54979087;Parent=INVTR452;VarType=ShV;DupType=.
ch09	47705168	SNP360728	A	G	.	PASS	END=47705168;ChrB=ch09;StartB=54979074;EndB=54979074;Parent=INVTR452;VarType=ShV;DupType=.
ch09	47705199	SNP360729	G	A	.	PASS	END=47705199;ChrB=ch09;StartB=54979043;EndB=54979043;Parent=INVTR452;VarType=ShV;DupType=.
ch09	47705209	SNP360730	C	A	.	PASS	END=47705209;ChrB=ch09;StartB=54979033;EndB=54979033;Parent=INVTR452;VarType=ShV;DupType=.
ch09	47705256	SNP360731	T	C	.	PASS	END=47705256;ChrB=ch09;StartB=54978986;EndB=54978986;Parent=INVTR452;VarType=ShV;DupType=.
ch09	47705262	SNP360732	T	G	.	PASS	END=47705262;ChrB=ch09;StartB=54978980;EndB=54978980;Parent=INVTR452;VarType=ShV;DupType=.
ch09	47705271	SNP360733	A	G	.	PASS	END=47705271;ChrB=ch09;StartB=54978971;EndB=54978971;Parent=INVTR452;VarType=ShV;DupType=.
ch09	47705279	SNP360734	A	T	.	PASS	END=47705279;ChrB=ch09;StartB=54978963;EndB=54978963;Parent=INVTR452;VarType=ShV;DupType=.
ch09	47705290	SNP360735	T	C	.	PASS	END=47705290;ChrB=ch09;StartB=54978952;EndB=54978952;Parent=INVTR452;VarType=ShV;DupType=.
ch09	47705295	SNP360736	C	T	.	PASS	END=47705295;ChrB=ch09;StartB=54978947;EndB=54978947;Parent=INVTR452;VarType=ShV;DupType=.
ch09	47705320	SNP360737	G	A	.	PASS	END=47705320;ChrB=ch09;StartB=54978922;EndB=54978922;Parent=INVTR452;VarType=ShV;DupType=.
ch09	47705325	SNP360738	G	A	.	PASS	END=47705325;ChrB=ch09;StartB=54978917;EndB=54978917;Parent=INVTR452;VarType=ShV;DupType=.
ch09	47705341	SNP360739	T	C	.	PASS	END=47705341;ChrB=ch09;StartB=54978901;EndB=54978901;Parent=INVTR452;VarType=ShV;DupType=.
ch09	47705347	SNP360740	A	G	.	PASS	END=47705347;ChrB=ch09;StartB=54978895;EndB=54978895;Parent=INVTR452;VarType=ShV;DupType=.
ch09	47705355	SNP360741	G	A	.	PASS	END=47705355;ChrB=ch09;StartB=54978887;EndB=54978887;Parent=INVTR452;VarType=ShV;DupType=.
ch09	47705370	SNP360742	G	C	.	PASS	END=47705370;ChrB=ch09;StartB=54978872;EndB=54978872;Parent=INVTR452;VarType=ShV;DupType=.
ch09	47705385	SNP360743	C	A	.	PASS	END=47705385;ChrB=ch09;StartB=54978857;EndB=54978857;Parent=INVTR452;VarType=ShV;DupType=.
ch09	47705446	SNP360744	C	G	.	PASS	END=47705446;ChrB=ch09;StartB=54978796;EndB=54978796;Parent=INVTR452;VarType=ShV;DupType=.
ch09	47705452	SNP360745	T	G	.	PASS	END=47705452;ChrB=ch09;StartB=54978790;EndB=54978790;Parent=INVTR452;VarType=ShV;DupType=.
ch09	47705477	SNP360746	T	C	.	PASS	END=47705477;ChrB=ch09;StartB=54978765;EndB=54978765;Parent=INVTR452;VarType=ShV;DupType=.
ch09	47705501	SNP360747	C	T	.	PASS	END=47705501;ChrB=ch09;StartB=54978741;EndB=54978741;Parent=INVTR452;VarType=ShV;DupType=.
ch09	47705522	SNP360748	C	T	.	PASS	END=47705522;ChrB=ch09;StartB=54978720;EndB=54978720;Parent=INVTR452;VarType=ShV;DupType=.
ch09	47705524	SNP360749	T	C	.	PASS	END=47705524;ChrB=ch09;StartB=54978718;EndB=54978718;Parent=INVTR452;VarType=ShV;DupType=.
ch09	47705525	SNP360750	T	C	.	PASS	END=47705525;ChrB=ch09;StartB=54978717;EndB=54978717;Parent=INVTR452;VarType=ShV;DupType=.
ch09	47705542	SNP360751	T	C	.	PASS	END=47705542;ChrB=ch09;StartB=54978700;EndB=54978700;Parent=INVTR452;VarType=ShV;DupType=.
ch09	47705550	SNP360752	A	G	.	PASS	END=47705550;ChrB=ch09;StartB=54978692;EndB=54978692;Parent=INVTR452;VarType=ShV;DupType=.
ch09	47705564	SNP360753	A	T	.	PASS	END=47705564;ChrB=ch09;StartB=54978678;EndB=54978678;Parent=INVTR452;VarType=ShV;DupType=.
ch09	47705588	SNP360754	G	T	.	PASS	END=47705588;ChrB=ch09;StartB=54978654;EndB=54978654;Parent=INVTR452;VarType=ShV;DupType=.
ch09	47705635	INS360755	A	AT	.	PASS	END=47705635;ChrB=ch09;StartB=54978607;EndB=54978606;Parent=INVTR452;VarType=ShV;DupType=.
ch09	47705714	SNP360756	C	A	.	PASS	END=47705714;ChrB=ch09;StartB=54978527;EndB=54978527;Parent=INVTR452;VarType=ShV;DupType=.
ch09	47705723	SNP360757	T	A	.	PASS	END=47705723;ChrB=ch09;StartB=54978518;EndB=54978518;Parent=INVTR452;VarType=ShV;DupType=.
ch09	47705732	SNP360758	C	T	.	PASS	END=47705732;ChrB=ch09;StartB=54978509;EndB=54978509;Parent=INVTR452;VarType=ShV;DupType=.
ch09	47705752	SNP360759	T	A	.	PASS	END=47705752;ChrB=ch09;StartB=54978489;EndB=54978489;Parent=INVTR452;VarType=ShV;DupType=.
ch09	47705762	SNP360760	G	T	.	PASS	END=47705762;ChrB=ch09;StartB=54978479;EndB=54978479;Parent=INVTR452;VarType=ShV;DupType=.
ch09	47705763	SNP360761	G	A	.	PASS	END=47705763;ChrB=ch09;StartB=54978478;EndB=54978478;Parent=INVTR452;VarType=ShV;DupType=.
ch09	47705804	SNP360762	A	G	.	PASS	END=47705804;ChrB=ch09;StartB=54978437;EndB=54978437;Parent=INVTR452;VarType=ShV;DupType=.
ch09	47705805	SNP360763	A	G	.	PASS	END=47705805;ChrB=ch09;StartB=54978436;EndB=54978436;Parent=INVTR452;VarType=ShV;DupType=.
ch09	47705808	SNP360764	G	T	.	PASS	END=47705808;ChrB=ch09;StartB=54978433;EndB=54978433;Parent=INVTR452;VarType=ShV;DupType=.
ch09	47705812	SNP360765	G	A	.	PASS	END=47705812;ChrB=ch09;StartB=54978429;EndB=54978429;Parent=INVTR452;VarType=ShV;DupType=.
ch09	47705823	SNP360766	A	T	.	PASS	END=47705823;ChrB=ch09;StartB=54978418;EndB=54978418;Parent=INVTR452;VarType=ShV;DupType=.
ch09	47705836	SNP360767	A	C	.	PASS	END=47705836;ChrB=ch09;StartB=54978405;EndB=54978405;Parent=INVTR452;VarType=ShV;DupType=.
ch09	47705837	SNP360768	G	A	.	PASS	END=47705837;ChrB=ch09;StartB=54978404;EndB=54978404;Parent=INVTR452;VarType=ShV;DupType=.
ch09	47705855	SNP360769	C	T	.	PASS	END=47705855;ChrB=ch09;StartB=54978386;EndB=54978386;Parent=INVTR452;VarType=ShV;DupType=.
ch09	47705873	SNP360770	C	A	.	PASS	END=47705873;ChrB=ch09;StartB=54978368;EndB=54978368;Parent=INVTR452;VarType=ShV;DupType=.
ch09	47705885	SNP360771	C	G	.	PASS	END=47705885;ChrB=ch09;StartB=54978356;EndB=54978356;Parent=INVTR452;VarType=ShV;DupType=.
ch09	47705888	DEL360772	AG	A	.	PASS	END=47705889;ChrB=ch09;StartB=54978354;EndB=54978354;Parent=INVTR452;VarType=ShV;DupType=.
ch09	47705909	SNP360773	G	A	.	PASS	END=47705909;ChrB=ch09;StartB=54978333;EndB=54978333;Parent=INVTR452;VarType=ShV;DupType=.
ch09	47705930	SNP360774	C	A	.	PASS	END=47705930;ChrB=ch09;StartB=54978312;EndB=54978312;Parent=INVTR452;VarType=ShV;DupType=.
ch09	47705970	SNP360775	A	C	.	PASS	END=47705970;ChrB=ch09;StartB=54978272;EndB=54978272;Parent=INVTR452;VarType=ShV;DupType=.
ch09	47705999	SNP360776	A	G	.	PASS	END=47705999;ChrB=ch09;StartB=54978243;EndB=54978243;Parent=INVTR452;VarType=ShV;DupType=.
ch09	47706041	SNP360777	C	T	.	PASS	END=47706041;ChrB=ch09;StartB=54978201;EndB=54978201;Parent=INVTR452;VarType=ShV;DupType=.
ch09	47706042	SNP360778	C	T	.	PASS	END=47706042;ChrB=ch09;StartB=54978200;EndB=54978200;Parent=INVTR452;VarType=ShV;DupType=.
ch09	47706104	SNP360779	C	A	.	PASS	END=47706104;ChrB=ch09;StartB=54978138;EndB=54978138;Parent=INVTR452;VarType=ShV;DupType=.
ch09	47706105	SNP360780	C	T	.	PASS	END=47706105;ChrB=ch09;StartB=54978137;EndB=54978137;Parent=INVTR452;VarType=ShV;DupType=.
ch09	47706112	SNP360781	T	A	.	PASS	END=47706112;ChrB=ch09;StartB=54978130;EndB=54978130;Parent=INVTR452;VarType=ShV;DupType=.
ch09	47706126	SNP360782	T	G	.	PASS	END=47706126;ChrB=ch09;StartB=54978116;EndB=54978116;Parent=INVTR452;VarType=ShV;DupType=.
ch09	47706147	SNP360783	G	A	.	PASS	END=47706147;ChrB=ch09;StartB=54978095;EndB=54978095;Parent=INVTR452;VarType=ShV;DupType=.
ch09	47706216	SNP360784	A	G	.	PASS	END=47706216;ChrB=ch09;StartB=54978026;EndB=54978026;Parent=INVTR452;VarType=ShV;DupType=.
ch09	47706223	SNP360785	G	A	.	PASS	END=47706223;ChrB=ch09;StartB=54978019;EndB=54978019;Parent=INVTR452;VarType=ShV;DupType=.
ch09	47706232	SNP360786	C	G	.	PASS	END=47706232;ChrB=ch09;StartB=54978010;EndB=54978010;Parent=INVTR452;VarType=ShV;DupType=.
ch09	47706263	SNP360787	C	T	.	PASS	END=47706263;ChrB=ch09;StartB=54977979;EndB=54977979;Parent=INVTR452;VarType=ShV;DupType=.
ch09	47706270	SNP360788	G	C	.	PASS	END=47706270;ChrB=ch09;StartB=54977972;EndB=54977972;Parent=INVTR452;VarType=ShV;DupType=.
ch09	47706280	SNP360789	C	A	.	PASS	END=47706280;ChrB=ch09;StartB=54977962;EndB=54977962;Parent=INVTR452;VarType=ShV;DupType=.
ch09	47706347	SNP360790	C	T	.	PASS	END=47706347;ChrB=ch09;StartB=54977895;EndB=54977895;Parent=INVTR452;VarType=ShV;DupType=.
ch09	47706348	SNP360791	C	T	.	PASS	END=47706348;ChrB=ch09;StartB=54977894;EndB=54977894;Parent=INVTR452;VarType=ShV;DupType=.
ch09	47706358	DEL360792	GT	G	.	PASS	END=47706359;ChrB=ch09;StartB=54977885;EndB=54977885;Parent=INVTR452;VarType=ShV;DupType=.
ch09	47706399	SNP360793	G	T	.	PASS	END=47706399;ChrB=ch09;StartB=54977844;EndB=54977844;Parent=INVTR452;VarType=ShV;DupType=.
ch09	47706419	SNP360794	C	A	.	PASS	END=47706419;ChrB=ch09;StartB=54977824;EndB=54977824;Parent=INVTR452;VarType=ShV;DupType=.
ch09	47706420	SNP360795	C	T	.	PASS	END=47706420;ChrB=ch09;StartB=54977823;EndB=54977823;Parent=INVTR452;VarType=ShV;DupType=.
ch09	47706446	SNP360796	C	A	.	PASS	END=47706446;ChrB=ch09;StartB=54977797;EndB=54977797;Parent=INVTR452;VarType=ShV;DupType=.
ch09	47706460	INS360797	A	AG	.	PASS	END=47706460;ChrB=ch09;StartB=54977783;EndB=54977782;Parent=INVTR452;VarType=ShV;DupType=.
ch09	47706468	SNP360798	T	G	.	PASS	END=47706468;ChrB=ch09;StartB=54977774;EndB=54977774;Parent=INVTR452;VarType=ShV;DupType=.
ch09	47706477	SNP360799	G	T	.	PASS	END=47706477;ChrB=ch09;StartB=54977765;EndB=54977765;Parent=INVTR452;VarType=ShV;DupType=.
ch09	47706508	SNP360800	A	C	.	PASS	END=47706508;ChrB=ch09;StartB=54977734;EndB=54977734;Parent=INVTR452;VarType=ShV;DupType=.
ch09	47706521	SNP360801	G	A	.	PASS	END=47706521;ChrB=ch09;StartB=54977721;EndB=54977721;Parent=INVTR452;VarType=ShV;DupType=.
ch09	47706549	INS360802	A	AG	.	PASS	END=47706549;ChrB=ch09;StartB=54977693;EndB=54977692;Parent=INVTR452;VarType=ShV;DupType=.
ch09	47706549	INS360803	A	AA	.	PASS	END=47706549;ChrB=ch09;StartB=54977692;EndB=54977691;Parent=INVTR452;VarType=ShV;DupType=.
ch09	47706549	INS360804	A	AG	.	PASS	END=47706549;ChrB=ch09;StartB=54977691;EndB=54977690;Parent=INVTR452;VarType=ShV;DupType=.
ch09	47706574	SNP360805	T	A	.	PASS	END=47706574;ChrB=ch09;StartB=54977665;EndB=54977665;Parent=INVTR452;VarType=ShV;DupType=.
ch09	47706581	SNP360806	C	T	.	PASS	END=47706581;ChrB=ch09;StartB=54977658;EndB=54977658;Parent=INVTR452;VarType=ShV;DupType=.
ch09	47706587	SNP360807	A	G	.	PASS	END=47706587;ChrB=ch09;StartB=54977652;EndB=54977652;Parent=INVTR452;VarType=ShV;DupType=.
ch09	47706599	SNP360808	A	T	.	PASS	END=47706599;ChrB=ch09;StartB=54977640;EndB=54977640;Parent=INVTR452;VarType=ShV;DupType=.
ch09	47706611	SNP360809	C	G	.	PASS	END=47706611;ChrB=ch09;StartB=54977628;EndB=54977628;Parent=INVTR452;VarType=ShV;DupType=.
ch09	47706616	INS360810	G	GC	.	PASS	END=47706616;ChrB=ch09;StartB=54977623;EndB=54977622;Parent=INVTR452;VarType=ShV;DupType=.
ch09	47706617	SNP360811	A	T	.	PASS	END=47706617;ChrB=ch09;StartB=54977621;EndB=54977621;Parent=INVTR452;VarType=ShV;DupType=.
ch09	47706642	SNP360812	G	A	.	PASS	END=47706642;ChrB=ch09;StartB=54977596;EndB=54977596;Parent=INVTR452;VarType=ShV;DupType=.
ch09	47706667	SNP360813	T	G	.	PASS	END=47706667;ChrB=ch09;StartB=54977571;EndB=54977571;Parent=INVTR452;VarType=ShV;DupType=.
ch09	47706694	SNP360814	A	T	.	PASS	END=47706694;ChrB=ch09;StartB=54977544;EndB=54977544;Parent=INVTR452;VarType=ShV;DupType=.
ch09	47706716	SNP360815	A	G	.	PASS	END=47706716;ChrB=ch09;StartB=54977522;EndB=54977522;Parent=INVTR452;VarType=ShV;DupType=.
ch09	47706717	SNP360816	T	A	.	PASS	END=47706717;ChrB=ch09;StartB=54977521;EndB=54977521;Parent=INVTR452;VarType=ShV;DupType=.
ch09	47706750	SNP360817	C	T	.	PASS	END=47706750;ChrB=ch09;StartB=54977488;EndB=54977488;Parent=INVTR452;VarType=ShV;DupType=.
ch09	47706752	SNP360818	A	G	.	PASS	END=47706752;ChrB=ch09;StartB=54977486;EndB=54977486;Parent=INVTR452;VarType=ShV;DupType=.
ch09	47706806	SNP360819	G	A	.	PASS	END=47706806;ChrB=ch09;StartB=54977432;EndB=54977432;Parent=INVTR452;VarType=ShV;DupType=.
ch09	47706873	SNP360820	T	G	.	PASS	END=47706873;ChrB=ch09;StartB=54977365;EndB=54977365;Parent=INVTR452;VarType=ShV;DupType=.
ch09	47706887	SNP360821	T	A	.	PASS	END=47706887;ChrB=ch09;StartB=54977351;EndB=54977351;Parent=INVTR452;VarType=ShV;DupType=.
ch09	47706904	SNP360822	C	A	.	PASS	END=47706904;ChrB=ch09;StartB=54977334;EndB=54977334;Parent=INVTR452;VarType=ShV;DupType=.
ch09	47706908	SNP360823	A	G	.	PASS	END=47706908;ChrB=ch09;StartB=54977330;EndB=54977330;Parent=INVTR452;VarType=ShV;DupType=.
ch09	47706916	SNP360824	C	G	.	PASS	END=47706916;ChrB=ch09;StartB=54977322;EndB=54977322;Parent=INVTR452;VarType=ShV;DupType=.
ch09	47706946	SNP360825	A	G	.	PASS	END=47706946;ChrB=ch09;StartB=54977292;EndB=54977292;Parent=INVTR452;VarType=ShV;DupType=.
ch09	47706947	SNP360826	G	T	.	PASS	END=47706947;ChrB=ch09;StartB=54977291;EndB=54977291;Parent=INVTR452;VarType=ShV;DupType=.
ch09	47706954	SNP360827	A	G	.	PASS	END=47706954;ChrB=ch09;StartB=54977284;EndB=54977284;Parent=INVTR452;VarType=ShV;DupType=.
ch09	47706961	INS360828	T	TA	.	PASS	END=47706961;ChrB=ch09;StartB=54977277;EndB=54977276;Parent=INVTR452;VarType=ShV;DupType=.
ch09	47706961	INS360829	T	TT	.	PASS	END=47706961;ChrB=ch09;StartB=54977276;EndB=54977275;Parent=INVTR452;VarType=ShV;DupType=.
ch09	47706961	INS360830	T	TG	.	PASS	END=47706961;ChrB=ch09;StartB=54977275;EndB=54977274;Parent=INVTR452;VarType=ShV;DupType=.
ch09	47706999	SNP360831	A	T	.	PASS	END=47706999;ChrB=ch09;StartB=54977236;EndB=54977236;Parent=INVTR452;VarType=ShV;DupType=.
ch09	47707004	SNP360832	T	C	.	PASS	END=47707004;ChrB=ch09;StartB=54977231;EndB=54977231;Parent=INVTR452;VarType=ShV;DupType=.
ch09	47707012	SNP360833	G	A	.	PASS	END=47707012;ChrB=ch09;StartB=54977223;EndB=54977223;Parent=INVTR452;VarType=ShV;DupType=.
ch09	47707024	SNP360834	G	A	.	PASS	END=47707024;ChrB=ch09;StartB=54977211;EndB=54977211;Parent=INVTR452;VarType=ShV;DupType=.
ch09	47707031	SNP360835	C	T	.	PASS	END=47707031;ChrB=ch09;StartB=54977204;EndB=54977204;Parent=INVTR452;VarType=ShV;DupType=.
ch09	47707032	SNP360836	A	G	.	PASS	END=47707032;ChrB=ch09;StartB=54977203;EndB=54977203;Parent=INVTR452;VarType=ShV;DupType=.
ch09	47707038	SNP360837	A	G	.	PASS	END=47707038;ChrB=ch09;StartB=54977197;EndB=54977197;Parent=INVTR452;VarType=ShV;DupType=.
ch09	47707064	SNP360838	G	T	.	PASS	END=47707064;ChrB=ch09;StartB=54977171;EndB=54977171;Parent=INVTR452;VarType=ShV;DupType=.
ch09	47707090	DEL360839	CA	C	.	PASS	END=47707091;ChrB=ch09;StartB=54977146;EndB=54977146;Parent=INVTR452;VarType=ShV;DupType=.
ch09	47707100	SNP360840	C	T	.	PASS	END=47707100;ChrB=ch09;StartB=54977136;EndB=54977136;Parent=INVTR452;VarType=ShV;DupType=.
ch09	47707102	SNP360841	G	A	.	PASS	END=47707102;ChrB=ch09;StartB=54977134;EndB=54977134;Parent=INVTR452;VarType=ShV;DupType=.
ch09	47707106	SNP360842	G	T	.	PASS	END=47707106;ChrB=ch09;StartB=54977130;EndB=54977130;Parent=INVTR452;VarType=ShV;DupType=.
ch09	47707137	SNP360843	A	T	.	PASS	END=47707137;ChrB=ch09;StartB=54977099;EndB=54977099;Parent=INVTR452;VarType=ShV;DupType=.
ch09	47707155	SNP360844	A	G	.	PASS	END=47707155;ChrB=ch09;StartB=54977081;EndB=54977081;Parent=INVTR452;VarType=ShV;DupType=.
ch09	47707189	SNP360845	C	T	.	PASS	END=47707189;ChrB=ch09;StartB=54977047;EndB=54977047;Parent=INVTR452;VarType=ShV;DupType=.
ch09	47707195	DEL360846	AG	A	.	PASS	END=47707196;ChrB=ch09;StartB=54977042;EndB=54977042;Parent=INVTR452;VarType=ShV;DupType=.
ch09	47707204	SNP360847	T	G	.	PASS	END=47707204;ChrB=ch09;StartB=54977033;EndB=54977033;Parent=INVTR452;VarType=ShV;DupType=.
ch09	47707230	SNP360848	A	G	.	PASS	END=47707230;ChrB=ch09;StartB=54977007;EndB=54977007;Parent=INVTR452;VarType=ShV;DupType=.
ch09	47707262	SNP360849	G	A	.	PASS	END=47707262;ChrB=ch09;StartB=54976975;EndB=54976975;Parent=INVTR452;VarType=ShV;DupType=.
ch09	47707266	SNP360850	C	T	.	PASS	END=47707266;ChrB=ch09;StartB=54976971;EndB=54976971;Parent=INVTR452;VarType=ShV;DupType=.
ch09	47707287	SNP360851	C	T	.	PASS	END=47707287;ChrB=ch09;StartB=54976950;EndB=54976950;Parent=INVTR452;VarType=ShV;DupType=.
ch09	47707306	SNP360852	T	G	.	PASS	END=47707306;ChrB=ch09;StartB=54976931;EndB=54976931;Parent=INVTR452;VarType=ShV;DupType=.
ch09	47707311	DEL360853	TA	T	.	PASS	END=47707312;ChrB=ch09;StartB=54976927;EndB=54976927;Parent=INVTR452;VarType=ShV;DupType=.
ch09	47707323	SNP360854	A	T	.	PASS	END=47707323;ChrB=ch09;StartB=54976915;EndB=54976915;Parent=INVTR452;VarType=ShV;DupType=.
ch09	47707348	SNP360855	T	G	.	PASS	END=47707348;ChrB=ch09;StartB=54976890;EndB=54976890;Parent=INVTR452;VarType=ShV;DupType=.
ch09	47707350	SNP360856	T	C	.	PASS	END=47707350;ChrB=ch09;StartB=54976888;EndB=54976888;Parent=INVTR452;VarType=ShV;DupType=.
ch09	47707360	SNP360857	A	G	.	PASS	END=47707360;ChrB=ch09;StartB=54976878;EndB=54976878;Parent=INVTR452;VarType=ShV;DupType=.
ch09	47707374	SNP360858	C	T	.	PASS	END=47707374;ChrB=ch09;StartB=54976864;EndB=54976864;Parent=INVTR452;VarType=ShV;DupType=.
ch09	47707408	SNP360859	A	G	.	PASS	END=47707408;ChrB=ch09;StartB=54976830;EndB=54976830;Parent=INVTR452;VarType=ShV;DupType=.
ch09	47707422	SNP360860	A	G	.	PASS	END=47707422;ChrB=ch09;StartB=54976816;EndB=54976816;Parent=INVTR452;VarType=ShV;DupType=.
ch09	47707429	SNP360861	T	G	.	PASS	END=47707429;ChrB=ch09;StartB=54976809;EndB=54976809;Parent=INVTR452;VarType=ShV;DupType=.
ch09	47707445	SNP360862	C	T	.	PASS	END=47707445;ChrB=ch09;StartB=54976793;EndB=54976793;Parent=INVTR452;VarType=ShV;DupType=.
ch09	47707453	SNP360863	T	C	.	PASS	END=47707453;ChrB=ch09;StartB=54976785;EndB=54976785;Parent=INVTR452;VarType=ShV;DupType=.
ch09	47707454	SNP360864	T	C	.	PASS	END=47707454;ChrB=ch09;StartB=54976784;EndB=54976784;Parent=INVTR452;VarType=ShV;DupType=.
ch09	47707478	SNP360865	G	C	.	PASS	END=47707478;ChrB=ch09;StartB=54976760;EndB=54976760;Parent=INVTR452;VarType=ShV;DupType=.
ch09	47707483	SNP360866	T	A	.	PASS	END=47707483;ChrB=ch09;StartB=54976755;EndB=54976755;Parent=INVTR452;VarType=ShV;DupType=.
ch09	47707495	SNP360867	T	C	.	PASS	END=47707495;ChrB=ch09;StartB=54976743;EndB=54976743;Parent=INVTR452;VarType=ShV;DupType=.
ch09	47707513	SNP360868	G	T	.	PASS	END=47707513;ChrB=ch09;StartB=54976725;EndB=54976725;Parent=INVTR452;VarType=ShV;DupType=.
ch09	47707538	SNP360869	A	G	.	PASS	END=47707538;ChrB=ch09;StartB=54976700;EndB=54976700;Parent=INVTR452;VarType=ShV;DupType=.
ch09	47707576	SNP360870	G	A	.	PASS	END=47707576;ChrB=ch09;StartB=54976662;EndB=54976662;Parent=INVTR452;VarType=ShV;DupType=.
ch09	47707601	SNP360871	C	T	.	PASS	END=47707601;ChrB=ch09;StartB=54976637;EndB=54976637;Parent=INVTR452;VarType=ShV;DupType=.
ch09	47707605	SNP360872	A	G	.	PASS	END=47707605;ChrB=ch09;StartB=54976633;EndB=54976633;Parent=INVTR452;VarType=ShV;DupType=.
ch09	47707624	SNP360873	A	G	.	PASS	END=47707624;ChrB=ch09;StartB=54976614;EndB=54976614;Parent=INVTR452;VarType=ShV;DupType=.
ch09	47707655	SNP360874	T	C	.	PASS	END=47707655;ChrB=ch09;StartB=54976583;EndB=54976583;Parent=INVTR452;VarType=ShV;DupType=.
ch09	47707681	SNP360875	G	T	.	PASS	END=47707681;ChrB=ch09;StartB=54976557;EndB=54976557;Parent=INVTR452;VarType=ShV;DupType=.
ch09	47707684	SNP360876	C	A	.	PASS	END=47707684;ChrB=ch09;StartB=54976554;EndB=54976554;Parent=INVTR452;VarType=ShV;DupType=.
ch09	47707696	SNP360877	T	A	.	PASS	END=47707696;ChrB=ch09;StartB=54976542;EndB=54976542;Parent=INVTR452;VarType=ShV;DupType=.
ch09	47707707	SNP360878	T	G	.	PASS	END=47707707;ChrB=ch09;StartB=54976531;EndB=54976531;Parent=INVTR452;VarType=ShV;DupType=.
ch09	47707749	SNP360879	A	G	.	PASS	END=47707749;ChrB=ch09;StartB=54976489;EndB=54976489;Parent=INVTR452;VarType=ShV;DupType=.
ch09	47707777	SNP360880	A	C	.	PASS	END=47707777;ChrB=ch09;StartB=54976461;EndB=54976461;Parent=INVTR452;VarType=ShV;DupType=.
ch09	47707778	SNP360881	A	G	.	PASS	END=47707778;ChrB=ch09;StartB=54976460;EndB=54976460;Parent=INVTR452;VarType=ShV;DupType=.
ch09	47707782	SNP360882	C	T	.	PASS	END=47707782;ChrB=ch09;StartB=54976456;EndB=54976456;Parent=INVTR452;VarType=ShV;DupType=.
ch09	47707800	SNP360883	G	T	.	PASS	END=47707800;ChrB=ch09;StartB=54976438;EndB=54976438;Parent=INVTR452;VarType=ShV;DupType=.
ch09	47707809	SNP360884	T	C	.	PASS	END=47707809;ChrB=ch09;StartB=54976429;EndB=54976429;Parent=INVTR452;VarType=ShV;DupType=.
ch09	47707815	SNP360885	G	T	.	PASS	END=47707815;ChrB=ch09;StartB=54976423;EndB=54976423;Parent=INVTR452;VarType=ShV;DupType=.
ch09	47707839	SNP360886	T	A	.	PASS	END=47707839;ChrB=ch09;StartB=54976399;EndB=54976399;Parent=INVTR452;VarType=ShV;DupType=.
ch09	47707912	SNP360887	C	T	.	PASS	END=47707912;ChrB=ch09;StartB=54976326;EndB=54976326;Parent=INVTR452;VarType=ShV;DupType=.
ch09	47707961	SNP360888	T	C	.	PASS	END=47707961;ChrB=ch09;StartB=54976277;EndB=54976277;Parent=INVTR452;VarType=ShV;DupType=.
ch09	47707962	SNP360889	G	A	.	PASS	END=47707962;ChrB=ch09;StartB=54976276;EndB=54976276;Parent=INVTR452;VarType=ShV;DupType=.
ch09	47707970	SNP360890	C	T	.	PASS	END=47707970;ChrB=ch09;StartB=54976268;EndB=54976268;Parent=INVTR452;VarType=ShV;DupType=.
ch09	47707990	SNP360891	T	C	.	PASS	END=47707990;ChrB=ch09;StartB=54976248;EndB=54976248;Parent=INVTR452;VarType=ShV;DupType=.
ch09	47707996	SNP360892	T	C	.	PASS	END=47707996;ChrB=ch09;StartB=54976242;EndB=54976242;Parent=INVTR452;VarType=ShV;DupType=.
ch09	47708024	DEL360893	TATACTAAAAGAATCGCTTGAAATCATCCTATAGCCGGCAAAAGTCTTATGTCGACC	T	.	PASS	END=47708080;ChrB=ch09;StartB=54976215;EndB=54976215;Parent=INVTR452;VarType=ShV;DupType=.
ch09	47708086	SNP360894	T	A	.	PASS	END=47708086;ChrB=ch09;StartB=54976208;EndB=54976208;Parent=INVTR452;VarType=ShV;DupType=.
ch09	47708087	SNP360895	T	G	.	PASS	END=47708087;ChrB=ch09;StartB=54976207;EndB=54976207;Parent=INVTR452;VarType=ShV;DupType=.
ch09	47708107	SNP360896	A	G	.	PASS	END=47708107;ChrB=ch09;StartB=54976187;EndB=54976187;Parent=INVTR452;VarType=ShV;DupType=.
ch09	47708161	SNP360897	G	T	.	PASS	END=47708161;ChrB=ch09;StartB=54976133;EndB=54976133;Parent=INVTR452;VarType=ShV;DupType=.
ch09	47708181	INS360898	T	TC	.	PASS	END=47708181;ChrB=ch09;StartB=54976113;EndB=54976112;Parent=INVTR452;VarType=ShV;DupType=.
ch09	47708190	SNP360899	G	C	.	PASS	END=47708190;ChrB=ch09;StartB=54976103;EndB=54976103;Parent=INVTR452;VarType=ShV;DupType=.
ch09	47708213	SNP360900	G	A	.	PASS	END=47708213;ChrB=ch09;StartB=54976080;EndB=54976080;Parent=INVTR452;VarType=ShV;DupType=.
ch09	47708237	DEL360901	GCAA	G	.	PASS	END=47708240;ChrB=ch09;StartB=54976057;EndB=54976057;Parent=INVTR452;VarType=ShV;DupType=.
ch09	47708276	SNP360902	A	G	.	PASS	END=47708276;ChrB=ch09;StartB=54976020;EndB=54976020;Parent=INVTR452;VarType=ShV;DupType=.
ch09	47708293	DEL360903	GC	G	.	PASS	END=47708294;ChrB=ch09;StartB=54976004;EndB=54976004;Parent=INVTR452;VarType=ShV;DupType=.
ch09	47708323	SNP360904	T	C	.	PASS	END=47708323;ChrB=ch09;StartB=54975974;EndB=54975974;Parent=INVTR452;VarType=ShV;DupType=.
ch09	47708333	SNP360905	A	T	.	PASS	END=47708333;ChrB=ch09;StartB=54975964;EndB=54975964;Parent=INVTR452;VarType=ShV;DupType=.
ch09	47708336	SNP360906	G	T	.	PASS	END=47708336;ChrB=ch09;StartB=54975961;EndB=54975961;Parent=INVTR452;VarType=ShV;DupType=.
ch09	47708348	SNP360907	T	G	.	PASS	END=47708348;ChrB=ch09;StartB=54975949;EndB=54975949;Parent=INVTR452;VarType=ShV;DupType=.
ch09	47708349	SNP360908	T	A	.	PASS	END=47708349;ChrB=ch09;StartB=54975948;EndB=54975948;Parent=INVTR452;VarType=ShV;DupType=.
ch09	47708352	SNP360909	C	A	.	PASS	END=47708352;ChrB=ch09;StartB=54975945;EndB=54975945;Parent=INVTR452;VarType=ShV;DupType=.
ch09	47708371	SNP360910	G	A	.	PASS	END=47708371;ChrB=ch09;StartB=54975926;EndB=54975926;Parent=INVTR452;VarType=ShV;DupType=.
ch09	47708423	SNP360911	G	A	.	PASS	END=47708423;ChrB=ch09;StartB=54975874;EndB=54975874;Parent=INVTR452;VarType=ShV;DupType=.
ch09	47708429	SNP360912	T	G	.	PASS	END=47708429;ChrB=ch09;StartB=54975868;EndB=54975868;Parent=INVTR452;VarType=ShV;DupType=.
ch09	47708433	SNP360913	C	T	.	PASS	END=47708433;ChrB=ch09;StartB=54975864;EndB=54975864;Parent=INVTR452;VarType=ShV;DupType=.
ch09	47708455	SNP360914	G	C	.	PASS	END=47708455;ChrB=ch09;StartB=54975842;EndB=54975842;Parent=INVTR452;VarType=ShV;DupType=.
ch09	47708478	SNP360915	A	G	.	PASS	END=47708478;ChrB=ch09;StartB=54975819;EndB=54975819;Parent=INVTR452;VarType=ShV;DupType=.
ch09	47708490	SNP360916	G	C	.	PASS	END=47708490;ChrB=ch09;StartB=54975807;EndB=54975807;Parent=INVTR452;VarType=ShV;DupType=.
ch09	47708499	SNP360917	C	A	.	PASS	END=47708499;ChrB=ch09;StartB=54975798;EndB=54975798;Parent=INVTR452;VarType=ShV;DupType=.
ch09	47708502	SNP360918	T	C	.	PASS	END=47708502;ChrB=ch09;StartB=54975795;EndB=54975795;Parent=INVTR452;VarType=ShV;DupType=.
ch09	47708505	SNP360919	G	A	.	PASS	END=47708505;ChrB=ch09;StartB=54975792;EndB=54975792;Parent=INVTR452;VarType=ShV;DupType=.
ch09	47708524	SNP360920	C	T	.	PASS	END=47708524;ChrB=ch09;StartB=54975773;EndB=54975773;Parent=INVTR452;VarType=ShV;DupType=.
ch09	47708565	SNP360921	A	G	.	PASS	END=47708565;ChrB=ch09;StartB=54975732;EndB=54975732;Parent=INVTR452;VarType=ShV;DupType=.
ch09	47708604	SNP360922	A	G	.	PASS	END=47708604;ChrB=ch09;StartB=54975693;EndB=54975693;Parent=INVTR452;VarType=ShV;DupType=.
ch09	47708621	SNP360923	T	A	.	PASS	END=47708621;ChrB=ch09;StartB=54975676;EndB=54975676;Parent=INVTR452;VarType=ShV;DupType=.
ch09	47708656	SNP360924	T	A	.	PASS	END=47708656;ChrB=ch09;StartB=54975641;EndB=54975641;Parent=INVTR452;VarType=ShV;DupType=.
ch09	47708671	SNP360925	G	T	.	PASS	END=47708671;ChrB=ch09;StartB=54975626;EndB=54975626;Parent=INVTR452;VarType=ShV;DupType=.
ch09	47708703	SNP360926	T	A	.	PASS	END=47708703;ChrB=ch09;StartB=54975594;EndB=54975594;Parent=INVTR452;VarType=ShV;DupType=.
ch09	47708739	SNP360927	A	C	.	PASS	END=47708739;ChrB=ch09;StartB=54975558;EndB=54975558;Parent=INVTR452;VarType=ShV;DupType=.
ch09	47708796	SNP360928	T	C	.	PASS	END=47708796;ChrB=ch09;StartB=54975501;EndB=54975501;Parent=INVTR452;VarType=ShV;DupType=.
ch09	47708805	SNP360929	T	C	.	PASS	END=47708805;ChrB=ch09;StartB=54975492;EndB=54975492;Parent=INVTR452;VarType=ShV;DupType=.
ch09	47708806	SNP360930	G	A	.	PASS	END=47708806;ChrB=ch09;StartB=54975491;EndB=54975491;Parent=INVTR452;VarType=ShV;DupType=.
ch09	47708809	SNP360931	G	A	.	PASS	END=47708809;ChrB=ch09;StartB=54975488;EndB=54975488;Parent=INVTR452;VarType=ShV;DupType=.
ch09	47708813	DEL360932	GA	G	.	PASS	END=47708814;ChrB=ch09;StartB=54975485;EndB=54975485;Parent=INVTR452;VarType=ShV;DupType=.
ch09	47708827	SNP360933	T	G	.	PASS	END=47708827;ChrB=ch09;StartB=54975471;EndB=54975471;Parent=INVTR452;VarType=ShV;DupType=.
ch09	47708840	SNP360934	A	G	.	PASS	END=47708840;ChrB=ch09;StartB=54975458;EndB=54975458;Parent=INVTR452;VarType=ShV;DupType=.
ch09	47708850	SNP360935	T	A	.	PASS	END=47708850;ChrB=ch09;StartB=54975448;EndB=54975448;Parent=INVTR452;VarType=ShV;DupType=.
ch09	47708862	DEL360936	TG	T	.	PASS	END=47708863;ChrB=ch09;StartB=54975437;EndB=54975437;Parent=INVTR452;VarType=ShV;DupType=.
ch09	47708865	SNP360937	T	A	.	PASS	END=47708865;ChrB=ch09;StartB=54975434;EndB=54975434;Parent=INVTR452;VarType=ShV;DupType=.
ch09	47708914	HDR1556	N	<HDR>	.	PASS	END=47709422;ChrB=ch09;StartB=54975385;EndB=54974866;Parent=INVTR452;VarType=ShV;DupType=.
ch09	47709423	INVTRAL2353	N	<INVTRAL>	.	PASS	END=47713282;ChrB=ch09;StartB=54974865;EndB=54971010;Parent=INVTR452;VarType=.;DupType=.
ch09	47709455	SNP360938	T	C	.	PASS	END=47709455;ChrB=ch09;StartB=54974833;EndB=54974833;Parent=INVTR452;VarType=ShV;DupType=.
ch09	47709490	SNP360939	A	G	.	PASS	END=47709490;ChrB=ch09;StartB=54974798;EndB=54974798;Parent=INVTR452;VarType=ShV;DupType=.
ch09	47709505	SNP360940	G	C	.	PASS	END=47709505;ChrB=ch09;StartB=54974783;EndB=54974783;Parent=INVTR452;VarType=ShV;DupType=.
ch09	47709506	SNP360941	C	T	.	PASS	END=47709506;ChrB=ch09;StartB=54974782;EndB=54974782;Parent=INVTR452;VarType=ShV;DupType=.
ch09	47709519	SNP360942	A	G	.	PASS	END=47709519;ChrB=ch09;StartB=54974769;EndB=54974769;Parent=INVTR452;VarType=ShV;DupType=.
ch09	47709521	SNP360943	A	T	.	PASS	END=47709521;ChrB=ch09;StartB=54974767;EndB=54974767;Parent=INVTR452;VarType=ShV;DupType=.
ch09	47709563	DEL360944	GGTTA	G	.	PASS	END=47709567;ChrB=ch09;StartB=54974726;EndB=54974726;Parent=INVTR452;VarType=ShV;DupType=.
ch09	47709586	SNP360945	G	T	.	PASS	END=47709586;ChrB=ch09;StartB=54974706;EndB=54974706;Parent=INVTR452;VarType=ShV;DupType=.
ch09	47709587	SNP360946	G	A	.	PASS	END=47709587;ChrB=ch09;StartB=54974705;EndB=54974705;Parent=INVTR452;VarType=ShV;DupType=.
ch09	47709617	SNP360947	A	G	.	PASS	END=47709617;ChrB=ch09;StartB=54974675;EndB=54974675;Parent=INVTR452;VarType=ShV;DupType=.
ch09	47709620	SNP360948	C	A	.	PASS	END=47709620;ChrB=ch09;StartB=54974672;EndB=54974672;Parent=INVTR452;VarType=ShV;DupType=.
ch09	47709624	SNP360949	C	T	.	PASS	END=47709624;ChrB=ch09;StartB=54974668;EndB=54974668;Parent=INVTR452;VarType=ShV;DupType=.
ch09	47709628	SNP360950	G	A	.	PASS	END=47709628;ChrB=ch09;StartB=54974664;EndB=54974664;Parent=INVTR452;VarType=ShV;DupType=.
ch09	47709657	DEL360951	AC	A	.	PASS	END=47709658;ChrB=ch09;StartB=54974636;EndB=54974636;Parent=INVTR452;VarType=ShV;DupType=.
ch09	47709660	SNP360952	C	G	.	PASS	END=47709660;ChrB=ch09;StartB=54974633;EndB=54974633;Parent=INVTR452;VarType=ShV;DupType=.
ch09	47709666	SNP360953	A	G	.	PASS	END=47709666;ChrB=ch09;StartB=54974627;EndB=54974627;Parent=INVTR452;VarType=ShV;DupType=.
ch09	47709693	SNP360954	T	C	.	PASS	END=47709693;ChrB=ch09;StartB=54974600;EndB=54974600;Parent=INVTR452;VarType=ShV;DupType=.
ch09	47709707	SNP360955	T	G	.	PASS	END=47709707;ChrB=ch09;StartB=54974586;EndB=54974586;Parent=INVTR452;VarType=ShV;DupType=.
ch09	47709720	SNP360956	A	C	.	PASS	END=47709720;ChrB=ch09;StartB=54974573;EndB=54974573;Parent=INVTR452;VarType=ShV;DupType=.
ch09	47709730	SNP360957	C	G	.	PASS	END=47709730;ChrB=ch09;StartB=54974563;EndB=54974563;Parent=INVTR452;VarType=ShV;DupType=.
ch09	47709732	SNP360958	C	A	.	PASS	END=47709732;ChrB=ch09;StartB=54974561;EndB=54974561;Parent=INVTR452;VarType=ShV;DupType=.
ch09	47709762	INS360959	A	AA	.	PASS	END=47709762;ChrB=ch09;StartB=54974531;EndB=54974530;Parent=INVTR452;VarType=ShV;DupType=.
ch09	47709762	INS360960	A	AG	.	PASS	END=47709762;ChrB=ch09;StartB=54974530;EndB=54974529;Parent=INVTR452;VarType=ShV;DupType=.
ch09	47709764	SNP360961	A	C	.	PASS	END=47709764;ChrB=ch09;StartB=54974527;EndB=54974527;Parent=INVTR452;VarType=ShV;DupType=.
ch09	47709770	SNP360962	T	C	.	PASS	END=47709770;ChrB=ch09;StartB=54974521;EndB=54974521;Parent=INVTR452;VarType=ShV;DupType=.
ch09	47709792	SNP360963	A	T	.	PASS	END=47709792;ChrB=ch09;StartB=54974499;EndB=54974499;Parent=INVTR452;VarType=ShV;DupType=.
ch09	47709822	SNP360964	C	G	.	PASS	END=47709822;ChrB=ch09;StartB=54974469;EndB=54974469;Parent=INVTR452;VarType=ShV;DupType=.
ch09	47709869	SNP360965	G	A	.	PASS	END=47709869;ChrB=ch09;StartB=54974422;EndB=54974422;Parent=INVTR452;VarType=ShV;DupType=.
ch09	47709874	SNP360966	C	T	.	PASS	END=47709874;ChrB=ch09;StartB=54974417;EndB=54974417;Parent=INVTR452;VarType=ShV;DupType=.
ch09	47709917	SNP360967	A	T	.	PASS	END=47709917;ChrB=ch09;StartB=54974374;EndB=54974374;Parent=INVTR452;VarType=ShV;DupType=.
ch09	47709922	INS360968	T	TA	.	PASS	END=47709922;ChrB=ch09;StartB=54974369;EndB=54974368;Parent=INVTR452;VarType=ShV;DupType=.
ch09	47709934	SNP360969	G	T	.	PASS	END=47709934;ChrB=ch09;StartB=54974356;EndB=54974356;Parent=INVTR452;VarType=ShV;DupType=.
ch09	47709954	SNP360970	T	G	.	PASS	END=47709954;ChrB=ch09;StartB=54974336;EndB=54974336;Parent=INVTR452;VarType=ShV;DupType=.
ch09	47709970	INS360971	G	GT	.	PASS	END=47709970;ChrB=ch09;StartB=54974320;EndB=54974319;Parent=INVTR452;VarType=ShV;DupType=.
ch09	47709983	DEL360972	TG	T	.	PASS	END=47709984;ChrB=ch09;StartB=54974307;EndB=54974307;Parent=INVTR452;VarType=ShV;DupType=.
ch09	47710017	SNP360973	C	A	.	PASS	END=47710017;ChrB=ch09;StartB=54974273;EndB=54974273;Parent=INVTR452;VarType=ShV;DupType=.
ch09	47710031	SNP360974	T	C	.	PASS	END=47710031;ChrB=ch09;StartB=54974259;EndB=54974259;Parent=INVTR452;VarType=ShV;DupType=.
ch09	47710079	SNP360975	C	A	.	PASS	END=47710079;ChrB=ch09;StartB=54974211;EndB=54974211;Parent=INVTR452;VarType=ShV;DupType=.
ch09	47710083	SNP360976	G	T	.	PASS	END=47710083;ChrB=ch09;StartB=54974207;EndB=54974207;Parent=INVTR452;VarType=ShV;DupType=.
ch09	47710122	SNP360977	A	T	.	PASS	END=47710122;ChrB=ch09;StartB=54974168;EndB=54974168;Parent=INVTR452;VarType=ShV;DupType=.
ch09	47710125	SNP360978	A	T	.	PASS	END=47710125;ChrB=ch09;StartB=54974165;EndB=54974165;Parent=INVTR452;VarType=ShV;DupType=.
ch09	47710127	SNP360979	T	C	.	PASS	END=47710127;ChrB=ch09;StartB=54974163;EndB=54974163;Parent=INVTR452;VarType=ShV;DupType=.
ch09	47710140	SNP360980	G	A	.	PASS	END=47710140;ChrB=ch09;StartB=54974150;EndB=54974150;Parent=INVTR452;VarType=ShV;DupType=.
ch09	47710145	SNP360981	G	T	.	PASS	END=47710145;ChrB=ch09;StartB=54974145;EndB=54974145;Parent=INVTR452;VarType=ShV;DupType=.
ch09	47710149	SNP360982	A	T	.	PASS	END=47710149;ChrB=ch09;StartB=54974141;EndB=54974141;Parent=INVTR452;VarType=ShV;DupType=.
ch09	47710150	SNP360983	T	G	.	PASS	END=47710150;ChrB=ch09;StartB=54974140;EndB=54974140;Parent=INVTR452;VarType=ShV;DupType=.
ch09	47710164	SNP360984	G	A	.	PASS	END=47710164;ChrB=ch09;StartB=54974126;EndB=54974126;Parent=INVTR452;VarType=ShV;DupType=.
ch09	47710235	SNP360985	A	G	.	PASS	END=47710235;ChrB=ch09;StartB=54974055;EndB=54974055;Parent=INVTR452;VarType=ShV;DupType=.
ch09	47710263	DEL360986	ATACCT	A	.	PASS	END=47710268;ChrB=ch09;StartB=54974028;EndB=54974028;Parent=INVTR452;VarType=ShV;DupType=.
ch09	47710291	SNP360987	G	T	.	PASS	END=47710291;ChrB=ch09;StartB=54974004;EndB=54974004;Parent=INVTR452;VarType=ShV;DupType=.
ch09	47710335	INS360988	T	TG	.	PASS	END=47710335;ChrB=ch09;StartB=54973960;EndB=54973959;Parent=INVTR452;VarType=ShV;DupType=.
ch09	47710339	SNP360989	T	G	.	PASS	END=47710339;ChrB=ch09;StartB=54973955;EndB=54973955;Parent=INVTR452;VarType=ShV;DupType=.
ch09	47710378	SNP360990	T	C	.	PASS	END=47710378;ChrB=ch09;StartB=54973916;EndB=54973916;Parent=INVTR452;VarType=ShV;DupType=.
ch09	47710382	SNP360991	G	C	.	PASS	END=47710382;ChrB=ch09;StartB=54973912;EndB=54973912;Parent=INVTR452;VarType=ShV;DupType=.
ch09	47710437	SNP360992	T	G	.	PASS	END=47710437;ChrB=ch09;StartB=54973857;EndB=54973857;Parent=INVTR452;VarType=ShV;DupType=.
ch09	47710483	SNP360993	A	G	.	PASS	END=47710483;ChrB=ch09;StartB=54973811;EndB=54973811;Parent=INVTR452;VarType=ShV;DupType=.
ch09	47710495	SNP360994	G	T	.	PASS	END=47710495;ChrB=ch09;StartB=54973799;EndB=54973799;Parent=INVTR452;VarType=ShV;DupType=.
ch09	47710555	SNP360995	G	T	.	PASS	END=47710555;ChrB=ch09;StartB=54973739;EndB=54973739;Parent=INVTR452;VarType=ShV;DupType=.
ch09	47710586	SNP360996	A	G	.	PASS	END=47710586;ChrB=ch09;StartB=54973708;EndB=54973708;Parent=INVTR452;VarType=ShV;DupType=.
ch09	47710589	SNP360997	G	A	.	PASS	END=47710589;ChrB=ch09;StartB=54973705;EndB=54973705;Parent=INVTR452;VarType=ShV;DupType=.
ch09	47710638	SNP360998	T	G	.	PASS	END=47710638;ChrB=ch09;StartB=54973656;EndB=54973656;Parent=INVTR452;VarType=ShV;DupType=.
ch09	47710652	SNP360999	T	A	.	PASS	END=47710652;ChrB=ch09;StartB=54973642;EndB=54973642;Parent=INVTR452;VarType=ShV;DupType=.
ch09	47710662	INS361000	C	CA	.	PASS	END=47710662;ChrB=ch09;StartB=54973632;EndB=54973631;Parent=INVTR452;VarType=ShV;DupType=.
ch09	47710709	SNP361001	C	A	.	PASS	END=47710709;ChrB=ch09;StartB=54973584;EndB=54973584;Parent=INVTR452;VarType=ShV;DupType=.
ch09	47710713	SNP361002	T	C	.	PASS	END=47710713;ChrB=ch09;StartB=54973580;EndB=54973580;Parent=INVTR452;VarType=ShV;DupType=.
ch09	47710716	SNP361003	G	A	.	PASS	END=47710716;ChrB=ch09;StartB=54973577;EndB=54973577;Parent=INVTR452;VarType=ShV;DupType=.
ch09	47710718	SNP361004	A	T	.	PASS	END=47710718;ChrB=ch09;StartB=54973575;EndB=54973575;Parent=INVTR452;VarType=ShV;DupType=.
ch09	47710721	SNP361005	C	T	.	PASS	END=47710721;ChrB=ch09;StartB=54973572;EndB=54973572;Parent=INVTR452;VarType=ShV;DupType=.
ch09	47710734	SNP361006	C	A	.	PASS	END=47710734;ChrB=ch09;StartB=54973559;EndB=54973559;Parent=INVTR452;VarType=ShV;DupType=.
ch09	47710768	SNP361007	C	T	.	PASS	END=47710768;ChrB=ch09;StartB=54973525;EndB=54973525;Parent=INVTR452;VarType=ShV;DupType=.
ch09	47710778	SNP361008	T	A	.	PASS	END=47710778;ChrB=ch09;StartB=54973515;EndB=54973515;Parent=INVTR452;VarType=ShV;DupType=.
ch09	47710782	SNP361009	T	A	.	PASS	END=47710782;ChrB=ch09;StartB=54973511;EndB=54973511;Parent=INVTR452;VarType=ShV;DupType=.
ch09	47710788	SNP361010	G	C	.	PASS	END=47710788;ChrB=ch09;StartB=54973505;EndB=54973505;Parent=INVTR452;VarType=ShV;DupType=.
ch09	47710810	SNP361011	T	C	.	PASS	END=47710810;ChrB=ch09;StartB=54973483;EndB=54973483;Parent=INVTR452;VarType=ShV;DupType=.
ch09	47710814	SNP361012	G	A	.	PASS	END=47710814;ChrB=ch09;StartB=54973479;EndB=54973479;Parent=INVTR452;VarType=ShV;DupType=.
ch09	47710818	SNP361013	C	T	.	PASS	END=47710818;ChrB=ch09;StartB=54973475;EndB=54973475;Parent=INVTR452;VarType=ShV;DupType=.
ch09	47710842	SNP361014	A	G	.	PASS	END=47710842;ChrB=ch09;StartB=54973451;EndB=54973451;Parent=INVTR452;VarType=ShV;DupType=.
ch09	47710862	SNP361015	C	T	.	PASS	END=47710862;ChrB=ch09;StartB=54973431;EndB=54973431;Parent=INVTR452;VarType=ShV;DupType=.
ch09	47710879	SNP361016	A	G	.	PASS	END=47710879;ChrB=ch09;StartB=54973414;EndB=54973414;Parent=INVTR452;VarType=ShV;DupType=.
ch09	47710938	SNP361017	A	T	.	PASS	END=47710938;ChrB=ch09;StartB=54973355;EndB=54973355;Parent=INVTR452;VarType=ShV;DupType=.
ch09	47710951	SNP361018	C	T	.	PASS	END=47710951;ChrB=ch09;StartB=54973342;EndB=54973342;Parent=INVTR452;VarType=ShV;DupType=.
ch09	47710995	SNP361019	G	T	.	PASS	END=47710995;ChrB=ch09;StartB=54973298;EndB=54973298;Parent=INVTR452;VarType=ShV;DupType=.
ch09	47710996	SNP361020	G	T	.	PASS	END=47710996;ChrB=ch09;StartB=54973297;EndB=54973297;Parent=INVTR452;VarType=ShV;DupType=.
ch09	47710998	INS361021	C	CT	.	PASS	END=47710998;ChrB=ch09;StartB=54973295;EndB=54973294;Parent=INVTR452;VarType=ShV;DupType=.
ch09	47711067	SNP361022	C	G	.	PASS	END=47711067;ChrB=ch09;StartB=54973225;EndB=54973225;Parent=INVTR452;VarType=ShV;DupType=.
ch09	47711102	SNP361023	T	C	.	PASS	END=47711102;ChrB=ch09;StartB=54973190;EndB=54973190;Parent=INVTR452;VarType=ShV;DupType=.
ch09	47711117	SNP361024	A	T	.	PASS	END=47711117;ChrB=ch09;StartB=54973175;EndB=54973175;Parent=INVTR452;VarType=ShV;DupType=.
ch09	47711147	SNP361025	G	T	.	PASS	END=47711147;ChrB=ch09;StartB=54973145;EndB=54973145;Parent=INVTR452;VarType=ShV;DupType=.
ch09	47711156	SNP361026	T	C	.	PASS	END=47711156;ChrB=ch09;StartB=54973136;EndB=54973136;Parent=INVTR452;VarType=ShV;DupType=.
ch09	47711190	SNP361027	G	A	.	PASS	END=47711190;ChrB=ch09;StartB=54973102;EndB=54973102;Parent=INVTR452;VarType=ShV;DupType=.
ch09	47711201	SNP361028	C	T	.	PASS	END=47711201;ChrB=ch09;StartB=54973091;EndB=54973091;Parent=INVTR452;VarType=ShV;DupType=.
ch09	47711211	SNP361029	A	C	.	PASS	END=47711211;ChrB=ch09;StartB=54973081;EndB=54973081;Parent=INVTR452;VarType=ShV;DupType=.
ch09	47711221	SNP361030	G	A	.	PASS	END=47711221;ChrB=ch09;StartB=54973071;EndB=54973071;Parent=INVTR452;VarType=ShV;DupType=.
ch09	47711224	SNP361031	G	A	.	PASS	END=47711224;ChrB=ch09;StartB=54973068;EndB=54973068;Parent=INVTR452;VarType=ShV;DupType=.
ch09	47711255	SNP361032	A	G	.	PASS	END=47711255;ChrB=ch09;StartB=54973037;EndB=54973037;Parent=INVTR452;VarType=ShV;DupType=.
ch09	47711283	SNP361033	T	A	.	PASS	END=47711283;ChrB=ch09;StartB=54973009;EndB=54973009;Parent=INVTR452;VarType=ShV;DupType=.
ch09	47711315	SNP361034	C	T	.	PASS	END=47711315;ChrB=ch09;StartB=54972977;EndB=54972977;Parent=INVTR452;VarType=ShV;DupType=.
ch09	47711346	SNP361035	C	A	.	PASS	END=47711346;ChrB=ch09;StartB=54972946;EndB=54972946;Parent=INVTR452;VarType=ShV;DupType=.
ch09	47711352	SNP361036	A	G	.	PASS	END=47711352;ChrB=ch09;StartB=54972940;EndB=54972940;Parent=INVTR452;VarType=ShV;DupType=.
ch09	47711363	SNP361037	G	T	.	PASS	END=47711363;ChrB=ch09;StartB=54972929;EndB=54972929;Parent=INVTR452;VarType=ShV;DupType=.
ch09	47711373	SNP361038	T	G	.	PASS	END=47711373;ChrB=ch09;StartB=54972919;EndB=54972919;Parent=INVTR452;VarType=ShV;DupType=.
ch09	47711375	SNP361039	T	A	.	PASS	END=47711375;ChrB=ch09;StartB=54972917;EndB=54972917;Parent=INVTR452;VarType=ShV;DupType=.
ch09	47711379	SNP361040	G	T	.	PASS	END=47711379;ChrB=ch09;StartB=54972913;EndB=54972913;Parent=INVTR452;VarType=ShV;DupType=.
ch09	47711408	SNP361041	C	A	.	PASS	END=47711408;ChrB=ch09;StartB=54972884;EndB=54972884;Parent=INVTR452;VarType=ShV;DupType=.
ch09	47711410	SNP361042	T	A	.	PASS	END=47711410;ChrB=ch09;StartB=54972882;EndB=54972882;Parent=INVTR452;VarType=ShV;DupType=.
ch09	47711430	SNP361043	T	A	.	PASS	END=47711430;ChrB=ch09;StartB=54972862;EndB=54972862;Parent=INVTR452;VarType=ShV;DupType=.
ch09	47711438	SNP361044	T	A	.	PASS	END=47711438;ChrB=ch09;StartB=54972854;EndB=54972854;Parent=INVTR452;VarType=ShV;DupType=.
ch09	47711443	SNP361045	A	C	.	PASS	END=47711443;ChrB=ch09;StartB=54972849;EndB=54972849;Parent=INVTR452;VarType=ShV;DupType=.
ch09	47711445	SNP361046	C	T	.	PASS	END=47711445;ChrB=ch09;StartB=54972847;EndB=54972847;Parent=INVTR452;VarType=ShV;DupType=.
ch09	47711453	SNP361047	A	C	.	PASS	END=47711453;ChrB=ch09;StartB=54972839;EndB=54972839;Parent=INVTR452;VarType=ShV;DupType=.
ch09	47711489	SNP361048	A	C	.	PASS	END=47711489;ChrB=ch09;StartB=54972803;EndB=54972803;Parent=INVTR452;VarType=ShV;DupType=.
ch09	47711503	SNP361049	A	T	.	PASS	END=47711503;ChrB=ch09;StartB=54972789;EndB=54972789;Parent=INVTR452;VarType=ShV;DupType=.
ch09	47711519	SNP361050	C	A	.	PASS	END=47711519;ChrB=ch09;StartB=54972773;EndB=54972773;Parent=INVTR452;VarType=ShV;DupType=.
ch09	47711527	SNP361051	A	G	.	PASS	END=47711527;ChrB=ch09;StartB=54972765;EndB=54972765;Parent=INVTR452;VarType=ShV;DupType=.
ch09	47711539	SNP361052	T	C	.	PASS	END=47711539;ChrB=ch09;StartB=54972753;EndB=54972753;Parent=INVTR452;VarType=ShV;DupType=.
ch09	47711558	SNP361053	A	T	.	PASS	END=47711558;ChrB=ch09;StartB=54972734;EndB=54972734;Parent=INVTR452;VarType=ShV;DupType=.
ch09	47711564	SNP361054	T	A	.	PASS	END=47711564;ChrB=ch09;StartB=54972728;EndB=54972728;Parent=INVTR452;VarType=ShV;DupType=.
ch09	47711566	SNP361055	G	T	.	PASS	END=47711566;ChrB=ch09;StartB=54972726;EndB=54972726;Parent=INVTR452;VarType=ShV;DupType=.
ch09	47711581	SNP361056	T	G	.	PASS	END=47711581;ChrB=ch09;StartB=54972711;EndB=54972711;Parent=INVTR452;VarType=ShV;DupType=.
ch09	47711619	SNP361057	T	A	.	PASS	END=47711619;ChrB=ch09;StartB=54972673;EndB=54972673;Parent=INVTR452;VarType=ShV;DupType=.
ch09	47711620	SNP361058	C	T	.	PASS	END=47711620;ChrB=ch09;StartB=54972672;EndB=54972672;Parent=INVTR452;VarType=ShV;DupType=.
ch09	47711630	SNP361059	G	T	.	PASS	END=47711630;ChrB=ch09;StartB=54972662;EndB=54972662;Parent=INVTR452;VarType=ShV;DupType=.
ch09	47711633	SNP361060	C	T	.	PASS	END=47711633;ChrB=ch09;StartB=54972659;EndB=54972659;Parent=INVTR452;VarType=ShV;DupType=.
ch09	47711634	SNP361061	T	A	.	PASS	END=47711634;ChrB=ch09;StartB=54972658;EndB=54972658;Parent=INVTR452;VarType=ShV;DupType=.
ch09	47711635	SNP361062	A	C	.	PASS	END=47711635;ChrB=ch09;StartB=54972657;EndB=54972657;Parent=INVTR452;VarType=ShV;DupType=.
ch09	47711638	SNP361063	C	T	.	PASS	END=47711638;ChrB=ch09;StartB=54972654;EndB=54972654;Parent=INVTR452;VarType=ShV;DupType=.
ch09	47711644	SNP361064	A	G	.	PASS	END=47711644;ChrB=ch09;StartB=54972648;EndB=54972648;Parent=INVTR452;VarType=ShV;DupType=.
ch09	47711646	SNP361065	G	A	.	PASS	END=47711646;ChrB=ch09;StartB=54972646;EndB=54972646;Parent=INVTR452;VarType=ShV;DupType=.
ch09	47711650	SNP361066	G	C	.	PASS	END=47711650;ChrB=ch09;StartB=54972642;EndB=54972642;Parent=INVTR452;VarType=ShV;DupType=.
ch09	47711670	SNP361067	T	G	.	PASS	END=47711670;ChrB=ch09;StartB=54972622;EndB=54972622;Parent=INVTR452;VarType=ShV;DupType=.
ch09	47711674	SNP361068	C	G	.	PASS	END=47711674;ChrB=ch09;StartB=54972618;EndB=54972618;Parent=INVTR452;VarType=ShV;DupType=.
ch09	47711701	SNP361069	G	T	.	PASS	END=47711701;ChrB=ch09;StartB=54972591;EndB=54972591;Parent=INVTR452;VarType=ShV;DupType=.
ch09	47711743	SNP361070	G	T	.	PASS	END=47711743;ChrB=ch09;StartB=54972549;EndB=54972549;Parent=INVTR452;VarType=ShV;DupType=.
ch09	47711811	SNP361071	T	G	.	PASS	END=47711811;ChrB=ch09;StartB=54972481;EndB=54972481;Parent=INVTR452;VarType=ShV;DupType=.
ch09	47711814	SNP361072	A	G	.	PASS	END=47711814;ChrB=ch09;StartB=54972478;EndB=54972478;Parent=INVTR452;VarType=ShV;DupType=.
ch09	47711827	SNP361073	C	T	.	PASS	END=47711827;ChrB=ch09;StartB=54972465;EndB=54972465;Parent=INVTR452;VarType=ShV;DupType=.
ch09	47711879	SNP361074	T	C	.	PASS	END=47711879;ChrB=ch09;StartB=54972413;EndB=54972413;Parent=INVTR452;VarType=ShV;DupType=.
ch09	47711898	SNP361075	G	T	.	PASS	END=47711898;ChrB=ch09;StartB=54972394;EndB=54972394;Parent=INVTR452;VarType=ShV;DupType=.
ch09	47711904	SNP361076	G	A	.	PASS	END=47711904;ChrB=ch09;StartB=54972388;EndB=54972388;Parent=INVTR452;VarType=ShV;DupType=.
ch09	47711925	SNP361077	C	A	.	PASS	END=47711925;ChrB=ch09;StartB=54972367;EndB=54972367;Parent=INVTR452;VarType=ShV;DupType=.
ch09	47711927	SNP361078	A	G	.	PASS	END=47711927;ChrB=ch09;StartB=54972365;EndB=54972365;Parent=INVTR452;VarType=ShV;DupType=.
ch09	47711933	SNP361079	C	T	.	PASS	END=47711933;ChrB=ch09;StartB=54972359;EndB=54972359;Parent=INVTR452;VarType=ShV;DupType=.
ch09	47711954	SNP361080	T	G	.	PASS	END=47711954;ChrB=ch09;StartB=54972338;EndB=54972338;Parent=INVTR452;VarType=ShV;DupType=.
ch09	47712023	SNP361081	T	C	.	PASS	END=47712023;ChrB=ch09;StartB=54972269;EndB=54972269;Parent=INVTR452;VarType=ShV;DupType=.
ch09	47712025	SNP361082	A	T	.	PASS	END=47712025;ChrB=ch09;StartB=54972267;EndB=54972267;Parent=INVTR452;VarType=ShV;DupType=.
ch09	47712029	SNP361083	C	T	.	PASS	END=47712029;ChrB=ch09;StartB=54972263;EndB=54972263;Parent=INVTR452;VarType=ShV;DupType=.
ch09	47712037	SNP361084	T	C	.	PASS	END=47712037;ChrB=ch09;StartB=54972255;EndB=54972255;Parent=INVTR452;VarType=ShV;DupType=.
ch09	47712040	SNP361085	C	A	.	PASS	END=47712040;ChrB=ch09;StartB=54972252;EndB=54972252;Parent=INVTR452;VarType=ShV;DupType=.
ch09	47712060	SNP361086	T	G	.	PASS	END=47712060;ChrB=ch09;StartB=54972232;EndB=54972232;Parent=INVTR452;VarType=ShV;DupType=.
ch09	47712077	SNP361087	A	G	.	PASS	END=47712077;ChrB=ch09;StartB=54972215;EndB=54972215;Parent=INVTR452;VarType=ShV;DupType=.
ch09	47712099	SNP361088	T	C	.	PASS	END=47712099;ChrB=ch09;StartB=54972193;EndB=54972193;Parent=INVTR452;VarType=ShV;DupType=.
ch09	47712106	SNP361089	A	T	.	PASS	END=47712106;ChrB=ch09;StartB=54972186;EndB=54972186;Parent=INVTR452;VarType=ShV;DupType=.
ch09	47712120	SNP361090	G	A	.	PASS	END=47712120;ChrB=ch09;StartB=54972172;EndB=54972172;Parent=INVTR452;VarType=ShV;DupType=.
ch09	47712131	SNP361091	C	A	.	PASS	END=47712131;ChrB=ch09;StartB=54972161;EndB=54972161;Parent=INVTR452;VarType=ShV;DupType=.
ch09	47712146	SNP361092	A	C	.	PASS	END=47712146;ChrB=ch09;StartB=54972146;EndB=54972146;Parent=INVTR452;VarType=ShV;DupType=.
ch09	47712183	SNP361093	G	A	.	PASS	END=47712183;ChrB=ch09;StartB=54972109;EndB=54972109;Parent=INVTR452;VarType=ShV;DupType=.
ch09	47712192	SNP361094	A	C	.	PASS	END=47712192;ChrB=ch09;StartB=54972100;EndB=54972100;Parent=INVTR452;VarType=ShV;DupType=.
ch09	47712201	SNP361095	A	T	.	PASS	END=47712201;ChrB=ch09;StartB=54972091;EndB=54972091;Parent=INVTR452;VarType=ShV;DupType=.
ch09	47712247	SNP361096	T	G	.	PASS	END=47712247;ChrB=ch09;StartB=54972045;EndB=54972045;Parent=INVTR452;VarType=ShV;DupType=.
ch09	47712261	SNP361097	C	A	.	PASS	END=47712261;ChrB=ch09;StartB=54972031;EndB=54972031;Parent=INVTR452;VarType=ShV;DupType=.
ch09	47712316	SNP361098	C	T	.	PASS	END=47712316;ChrB=ch09;StartB=54971976;EndB=54971976;Parent=INVTR452;VarType=ShV;DupType=.
ch09	47712319	SNP361099	A	T	.	PASS	END=47712319;ChrB=ch09;StartB=54971973;EndB=54971973;Parent=INVTR452;VarType=ShV;DupType=.
ch09	47712331	SNP361100	T	A	.	PASS	END=47712331;ChrB=ch09;StartB=54971961;EndB=54971961;Parent=INVTR452;VarType=ShV;DupType=.
ch09	47712337	SNP361101	A	C	.	PASS	END=47712337;ChrB=ch09;StartB=54971955;EndB=54971955;Parent=INVTR452;VarType=ShV;DupType=.
ch09	47712395	SNP361102	C	T	.	PASS	END=47712395;ChrB=ch09;StartB=54971897;EndB=54971897;Parent=INVTR452;VarType=ShV;DupType=.
ch09	47712402	SNP361103	C	A	.	PASS	END=47712402;ChrB=ch09;StartB=54971890;EndB=54971890;Parent=INVTR452;VarType=ShV;DupType=.
ch09	47712428	SNP361104	A	G	.	PASS	END=47712428;ChrB=ch09;StartB=54971864;EndB=54971864;Parent=INVTR452;VarType=ShV;DupType=.
ch09	47712433	SNP361105	A	T	.	PASS	END=47712433;ChrB=ch09;StartB=54971859;EndB=54971859;Parent=INVTR452;VarType=ShV;DupType=.
ch09	47712437	SNP361106	A	T	.	PASS	END=47712437;ChrB=ch09;StartB=54971855;EndB=54971855;Parent=INVTR452;VarType=ShV;DupType=.
ch09	47712448	SNP361107	G	C	.	PASS	END=47712448;ChrB=ch09;StartB=54971844;EndB=54971844;Parent=INVTR452;VarType=ShV;DupType=.
ch09	47712455	SNP361108	T	C	.	PASS	END=47712455;ChrB=ch09;StartB=54971837;EndB=54971837;Parent=INVTR452;VarType=ShV;DupType=.
ch09	47712459	SNP361109	C	G	.	PASS	END=47712459;ChrB=ch09;StartB=54971833;EndB=54971833;Parent=INVTR452;VarType=ShV;DupType=.
ch09	47712463	SNP361110	G	A	.	PASS	END=47712463;ChrB=ch09;StartB=54971829;EndB=54971829;Parent=INVTR452;VarType=ShV;DupType=.
ch09	47712496	SNP361111	A	T	.	PASS	END=47712496;ChrB=ch09;StartB=54971796;EndB=54971796;Parent=INVTR452;VarType=ShV;DupType=.
ch09	47712505	SNP361112	A	T	.	PASS	END=47712505;ChrB=ch09;StartB=54971787;EndB=54971787;Parent=INVTR452;VarType=ShV;DupType=.
ch09	47712555	SNP361113	A	T	.	PASS	END=47712555;ChrB=ch09;StartB=54971737;EndB=54971737;Parent=INVTR452;VarType=ShV;DupType=.
ch09	47712591	SNP361114	G	T	.	PASS	END=47712591;ChrB=ch09;StartB=54971701;EndB=54971701;Parent=INVTR452;VarType=ShV;DupType=.
ch09	47712620	SNP361115	T	C	.	PASS	END=47712620;ChrB=ch09;StartB=54971672;EndB=54971672;Parent=INVTR452;VarType=ShV;DupType=.
ch09	47712726	SNP361116	A	C	.	PASS	END=47712726;ChrB=ch09;StartB=54971566;EndB=54971566;Parent=INVTR452;VarType=ShV;DupType=.
ch09	47712742	SNP361117	G	A	.	PASS	END=47712742;ChrB=ch09;StartB=54971550;EndB=54971550;Parent=INVTR452;VarType=ShV;DupType=.
ch09	47712752	SNP361118	C	A	.	PASS	END=47712752;ChrB=ch09;StartB=54971540;EndB=54971540;Parent=INVTR452;VarType=ShV;DupType=.
ch09	47712804	SNP361119	C	A	.	PASS	END=47712804;ChrB=ch09;StartB=54971488;EndB=54971488;Parent=INVTR452;VarType=ShV;DupType=.
ch09	47712821	SNP361120	T	G	.	PASS	END=47712821;ChrB=ch09;StartB=54971471;EndB=54971471;Parent=INVTR452;VarType=ShV;DupType=.
ch09	47712826	SNP361121	A	C	.	PASS	END=47712826;ChrB=ch09;StartB=54971466;EndB=54971466;Parent=INVTR452;VarType=ShV;DupType=.
ch09	47712854	SNP361122	C	T	.	PASS	END=47712854;ChrB=ch09;StartB=54971438;EndB=54971438;Parent=INVTR452;VarType=ShV;DupType=.
ch09	47712884	SNP361123	T	C	.	PASS	END=47712884;ChrB=ch09;StartB=54971408;EndB=54971408;Parent=INVTR452;VarType=ShV;DupType=.
ch09	47712912	SNP361124	A	C	.	PASS	END=47712912;ChrB=ch09;StartB=54971380;EndB=54971380;Parent=INVTR452;VarType=ShV;DupType=.
ch09	47712925	SNP361125	G	C	.	PASS	END=47712925;ChrB=ch09;StartB=54971367;EndB=54971367;Parent=INVTR452;VarType=ShV;DupType=.
ch09	47712926	SNP361126	A	G	.	PASS	END=47712926;ChrB=ch09;StartB=54971366;EndB=54971366;Parent=INVTR452;VarType=ShV;DupType=.
ch09	47713001	SNP361127	T	G	.	PASS	END=47713001;ChrB=ch09;StartB=54971291;EndB=54971291;Parent=INVTR452;VarType=ShV;DupType=.
ch09	47713097	SNP361128	C	A	.	PASS	END=47713097;ChrB=ch09;StartB=54971195;EndB=54971195;Parent=INVTR452;VarType=ShV;DupType=.
ch09	47713104	SNP361129	A	G	.	PASS	END=47713104;ChrB=ch09;StartB=54971188;EndB=54971188;Parent=INVTR452;VarType=ShV;DupType=.
ch09	47713127	SNP361130	A	T	.	PASS	END=47713127;ChrB=ch09;StartB=54971165;EndB=54971165;Parent=INVTR452;VarType=ShV;DupType=.
ch09	47713137	SNP361131	G	C	.	PASS	END=47713137;ChrB=ch09;StartB=54971155;EndB=54971155;Parent=INVTR452;VarType=ShV;DupType=.
ch09	47713147	SNP361132	C	G	.	PASS	END=47713147;ChrB=ch09;StartB=54971145;EndB=54971145;Parent=INVTR452;VarType=ShV;DupType=.
ch09	47713205	SNP361133	G	A	.	PASS	END=47713205;ChrB=ch09;StartB=54971087;EndB=54971087;Parent=INVTR452;VarType=ShV;DupType=.
ch09	47713244	SNP361134	A	C	.	PASS	END=47713244;ChrB=ch09;StartB=54971048;EndB=54971048;Parent=INVTR452;VarType=ShV;DupType=.
ch09	47713283	HDR1557	N	<HDR>	.	PASS	END=47713373;ChrB=ch09;StartB=54971009;EndB=54970919;Parent=INVTR452;VarType=ShV;DupType=.
ch09	47713374	INVTRAL2354	N	<INVTRAL>	.	PASS	END=47719831;ChrB=ch09;StartB=54970918;EndB=54964471;Parent=INVTR452;VarType=.;DupType=.
ch09	47713426	SNP361135	T	A	.	PASS	END=47713426;ChrB=ch09;StartB=54970866;EndB=54970866;Parent=INVTR452;VarType=ShV;DupType=.
ch09	47713503	SNP361136	C	T	.	PASS	END=47713503;ChrB=ch09;StartB=54970789;EndB=54970789;Parent=INVTR452;VarType=ShV;DupType=.
ch09	47713525	SNP361137	A	C	.	PASS	END=47713525;ChrB=ch09;StartB=54970767;EndB=54970767;Parent=INVTR452;VarType=ShV;DupType=.
ch09	47713538	SNP361138	A	G	.	PASS	END=47713538;ChrB=ch09;StartB=54970754;EndB=54970754;Parent=INVTR452;VarType=ShV;DupType=.
ch09	47713550	SNP361139	T	G	.	PASS	END=47713550;ChrB=ch09;StartB=54970742;EndB=54970742;Parent=INVTR452;VarType=ShV;DupType=.
ch09	47713571	SNP361140	G	T	.	PASS	END=47713571;ChrB=ch09;StartB=54970721;EndB=54970721;Parent=INVTR452;VarType=ShV;DupType=.
ch09	47713591	SNP361141	C	T	.	PASS	END=47713591;ChrB=ch09;StartB=54970701;EndB=54970701;Parent=INVTR452;VarType=ShV;DupType=.
ch09	47713596	SNP361142	C	T	.	PASS	END=47713596;ChrB=ch09;StartB=54970696;EndB=54970696;Parent=INVTR452;VarType=ShV;DupType=.
ch09	47713602	SNP361143	T	C	.	PASS	END=47713602;ChrB=ch09;StartB=54970690;EndB=54970690;Parent=INVTR452;VarType=ShV;DupType=.
ch09	47713669	SNP361144	A	C	.	PASS	END=47713669;ChrB=ch09;StartB=54970623;EndB=54970623;Parent=INVTR452;VarType=ShV;DupType=.
ch09	47713676	SNP361145	A	C	.	PASS	END=47713676;ChrB=ch09;StartB=54970616;EndB=54970616;Parent=INVTR452;VarType=ShV;DupType=.
ch09	47713690	SNP361146	T	G	.	PASS	END=47713690;ChrB=ch09;StartB=54970602;EndB=54970602;Parent=INVTR452;VarType=ShV;DupType=.
ch09	47713694	SNP361147	T	C	.	PASS	END=47713694;ChrB=ch09;StartB=54970598;EndB=54970598;Parent=INVTR452;VarType=ShV;DupType=.
ch09	47713697	SNP361148	C	A	.	PASS	END=47713697;ChrB=ch09;StartB=54970595;EndB=54970595;Parent=INVTR452;VarType=ShV;DupType=.
ch09	47713726	SNP361149	A	C	.	PASS	END=47713726;ChrB=ch09;StartB=54970566;EndB=54970566;Parent=INVTR452;VarType=ShV;DupType=.
ch09	47713760	SNP361150	A	G	.	PASS	END=47713760;ChrB=ch09;StartB=54970532;EndB=54970532;Parent=INVTR452;VarType=ShV;DupType=.
ch09	47713794	SNP361151	A	T	.	PASS	END=47713794;ChrB=ch09;StartB=54970498;EndB=54970498;Parent=INVTR452;VarType=ShV;DupType=.
ch09	47713862	SNP361152	C	A	.	PASS	END=47713862;ChrB=ch09;StartB=54970430;EndB=54970430;Parent=INVTR452;VarType=ShV;DupType=.
ch09	47713869	SNP361153	C	A	.	PASS	END=47713869;ChrB=ch09;StartB=54970423;EndB=54970423;Parent=INVTR452;VarType=ShV;DupType=.
ch09	47713874	SNP361154	G	A	.	PASS	END=47713874;ChrB=ch09;StartB=54970418;EndB=54970418;Parent=INVTR452;VarType=ShV;DupType=.
ch09	47713875	SNP361155	T	G	.	PASS	END=47713875;ChrB=ch09;StartB=54970417;EndB=54970417;Parent=INVTR452;VarType=ShV;DupType=.
ch09	47713879	SNP361156	A	G	.	PASS	END=47713879;ChrB=ch09;StartB=54970413;EndB=54970413;Parent=INVTR452;VarType=ShV;DupType=.
ch09	47713881	SNP361157	A	G	.	PASS	END=47713881;ChrB=ch09;StartB=54970411;EndB=54970411;Parent=INVTR452;VarType=ShV;DupType=.
ch09	47713886	SNP361158	A	C	.	PASS	END=47713886;ChrB=ch09;StartB=54970406;EndB=54970406;Parent=INVTR452;VarType=ShV;DupType=.
ch09	47713896	SNP361159	G	C	.	PASS	END=47713896;ChrB=ch09;StartB=54970396;EndB=54970396;Parent=INVTR452;VarType=ShV;DupType=.
ch09	47713914	DEL361160	AC	A	.	PASS	END=47713915;ChrB=ch09;StartB=54970379;EndB=54970379;Parent=INVTR452;VarType=ShV;DupType=.
ch09	47713919	SNP361161	G	T	.	PASS	END=47713919;ChrB=ch09;StartB=54970374;EndB=54970374;Parent=INVTR452;VarType=ShV;DupType=.
ch09	47713930	SNP361162	C	T	.	PASS	END=47713930;ChrB=ch09;StartB=54970363;EndB=54970363;Parent=INVTR452;VarType=ShV;DupType=.
ch09	47713931	SNP361163	A	T	.	PASS	END=47713931;ChrB=ch09;StartB=54970362;EndB=54970362;Parent=INVTR452;VarType=ShV;DupType=.
ch09	47713964	SNP361164	T	A	.	PASS	END=47713964;ChrB=ch09;StartB=54970329;EndB=54970329;Parent=INVTR452;VarType=ShV;DupType=.
ch09	47713990	SNP361165	C	T	.	PASS	END=47713990;ChrB=ch09;StartB=54970303;EndB=54970303;Parent=INVTR452;VarType=ShV;DupType=.
ch09	47714003	SNP361166	A	T	.	PASS	END=47714003;ChrB=ch09;StartB=54970290;EndB=54970290;Parent=INVTR452;VarType=ShV;DupType=.
ch09	47714022	DEL361167	AT	A	.	PASS	END=47714023;ChrB=ch09;StartB=54970272;EndB=54970272;Parent=INVTR452;VarType=ShV;DupType=.
ch09	47714076	SNP361168	G	T	.	PASS	END=47714076;ChrB=ch09;StartB=54970218;EndB=54970218;Parent=INVTR452;VarType=ShV;DupType=.
ch09	47714110	SNP361169	A	C	.	PASS	END=47714110;ChrB=ch09;StartB=54970184;EndB=54970184;Parent=INVTR452;VarType=ShV;DupType=.
ch09	47714153	SNP361170	G	T	.	PASS	END=47714153;ChrB=ch09;StartB=54970141;EndB=54970141;Parent=INVTR452;VarType=ShV;DupType=.
ch09	47714154	SNP361171	G	T	.	PASS	END=47714154;ChrB=ch09;StartB=54970140;EndB=54970140;Parent=INVTR452;VarType=ShV;DupType=.
ch09	47714157	SNP361172	A	G	.	PASS	END=47714157;ChrB=ch09;StartB=54970137;EndB=54970137;Parent=INVTR452;VarType=ShV;DupType=.
ch09	47714186	SNP361173	A	C	.	PASS	END=47714186;ChrB=ch09;StartB=54970108;EndB=54970108;Parent=INVTR452;VarType=ShV;DupType=.
ch09	47714208	SNP361174	C	A	.	PASS	END=47714208;ChrB=ch09;StartB=54970086;EndB=54970086;Parent=INVTR452;VarType=ShV;DupType=.
ch09	47714221	SNP361175	G	A	.	PASS	END=47714221;ChrB=ch09;StartB=54970073;EndB=54970073;Parent=INVTR452;VarType=ShV;DupType=.
ch09	47714255	SNP361176	T	A	.	PASS	END=47714255;ChrB=ch09;StartB=54970039;EndB=54970039;Parent=INVTR452;VarType=ShV;DupType=.
ch09	47714282	SNP361177	A	G	.	PASS	END=47714282;ChrB=ch09;StartB=54970012;EndB=54970012;Parent=INVTR452;VarType=ShV;DupType=.
ch09	47714310	SNP361178	G	A	.	PASS	END=47714310;ChrB=ch09;StartB=54969984;EndB=54969984;Parent=INVTR452;VarType=ShV;DupType=.
ch09	47714372	SNP361179	A	C	.	PASS	END=47714372;ChrB=ch09;StartB=54969922;EndB=54969922;Parent=INVTR452;VarType=ShV;DupType=.
ch09	47714413	SNP361180	A	G	.	PASS	END=47714413;ChrB=ch09;StartB=54969881;EndB=54969881;Parent=INVTR452;VarType=ShV;DupType=.
ch09	47714416	SNP361181	G	T	.	PASS	END=47714416;ChrB=ch09;StartB=54969878;EndB=54969878;Parent=INVTR452;VarType=ShV;DupType=.
ch09	47714429	SNP361182	G	T	.	PASS	END=47714429;ChrB=ch09;StartB=54969865;EndB=54969865;Parent=INVTR452;VarType=ShV;DupType=.
ch09	47714446	SNP361183	A	G	.	PASS	END=47714446;ChrB=ch09;StartB=54969848;EndB=54969848;Parent=INVTR452;VarType=ShV;DupType=.
ch09	47714455	SNP361184	G	A	.	PASS	END=47714455;ChrB=ch09;StartB=54969839;EndB=54969839;Parent=INVTR452;VarType=ShV;DupType=.
ch09	47714456	SNP361185	G	A	.	PASS	END=47714456;ChrB=ch09;StartB=54969838;EndB=54969838;Parent=INVTR452;VarType=ShV;DupType=.
ch09	47714464	SNP361186	C	G	.	PASS	END=47714464;ChrB=ch09;StartB=54969830;EndB=54969830;Parent=INVTR452;VarType=ShV;DupType=.
ch09	47714466	SNP361187	G	A	.	PASS	END=47714466;ChrB=ch09;StartB=54969828;EndB=54969828;Parent=INVTR452;VarType=ShV;DupType=.
ch09	47714472	DEL361188	GA	G	.	PASS	END=47714473;ChrB=ch09;StartB=54969823;EndB=54969823;Parent=INVTR452;VarType=ShV;DupType=.
ch09	47714476	SNP361189	G	C	.	PASS	END=47714476;ChrB=ch09;StartB=54969819;EndB=54969819;Parent=INVTR452;VarType=ShV;DupType=.
ch09	47714480	SNP361190	G	T	.	PASS	END=47714480;ChrB=ch09;StartB=54969815;EndB=54969815;Parent=INVTR452;VarType=ShV;DupType=.
ch09	47714494	SNP361191	C	G	.	PASS	END=47714494;ChrB=ch09;StartB=54969801;EndB=54969801;Parent=INVTR452;VarType=ShV;DupType=.
ch09	47714498	SNP361192	G	T	.	PASS	END=47714498;ChrB=ch09;StartB=54969797;EndB=54969797;Parent=INVTR452;VarType=ShV;DupType=.
ch09	47714552	SNP361193	C	T	.	PASS	END=47714552;ChrB=ch09;StartB=54969743;EndB=54969743;Parent=INVTR452;VarType=ShV;DupType=.
ch09	47714566	SNP361194	C	T	.	PASS	END=47714566;ChrB=ch09;StartB=54969729;EndB=54969729;Parent=INVTR452;VarType=ShV;DupType=.
ch09	47714581	SNP361195	T	G	.	PASS	END=47714581;ChrB=ch09;StartB=54969714;EndB=54969714;Parent=INVTR452;VarType=ShV;DupType=.
ch09	47714599	SNP361196	T	A	.	PASS	END=47714599;ChrB=ch09;StartB=54969696;EndB=54969696;Parent=INVTR452;VarType=ShV;DupType=.
ch09	47714613	SNP361197	A	T	.	PASS	END=47714613;ChrB=ch09;StartB=54969682;EndB=54969682;Parent=INVTR452;VarType=ShV;DupType=.
ch09	47714618	SNP361198	C	A	.	PASS	END=47714618;ChrB=ch09;StartB=54969677;EndB=54969677;Parent=INVTR452;VarType=ShV;DupType=.
ch09	47714624	SNP361199	G	A	.	PASS	END=47714624;ChrB=ch09;StartB=54969671;EndB=54969671;Parent=INVTR452;VarType=ShV;DupType=.
ch09	47714636	SNP361200	G	A	.	PASS	END=47714636;ChrB=ch09;StartB=54969659;EndB=54969659;Parent=INVTR452;VarType=ShV;DupType=.
ch09	47714638	SNP361201	T	C	.	PASS	END=47714638;ChrB=ch09;StartB=54969657;EndB=54969657;Parent=INVTR452;VarType=ShV;DupType=.
ch09	47714664	SNP361202	T	C	.	PASS	END=47714664;ChrB=ch09;StartB=54969631;EndB=54969631;Parent=INVTR452;VarType=ShV;DupType=.
ch09	47714703	SNP361203	C	T	.	PASS	END=47714703;ChrB=ch09;StartB=54969592;EndB=54969592;Parent=INVTR452;VarType=ShV;DupType=.
ch09	47714764	SNP361204	C	T	.	PASS	END=47714764;ChrB=ch09;StartB=54969531;EndB=54969531;Parent=INVTR452;VarType=ShV;DupType=.
ch09	47714769	SNP361205	G	A	.	PASS	END=47714769;ChrB=ch09;StartB=54969526;EndB=54969526;Parent=INVTR452;VarType=ShV;DupType=.
ch09	47714774	SNP361206	A	T	.	PASS	END=47714774;ChrB=ch09;StartB=54969521;EndB=54969521;Parent=INVTR452;VarType=ShV;DupType=.
ch09	47714778	SNP361207	T	G	.	PASS	END=47714778;ChrB=ch09;StartB=54969517;EndB=54969517;Parent=INVTR452;VarType=ShV;DupType=.
ch09	47714832	SNP361208	C	T	.	PASS	END=47714832;ChrB=ch09;StartB=54969463;EndB=54969463;Parent=INVTR452;VarType=ShV;DupType=.
ch09	47714858	SNP361209	G	C	.	PASS	END=47714858;ChrB=ch09;StartB=54969437;EndB=54969437;Parent=INVTR452;VarType=ShV;DupType=.
ch09	47714887	SNP361210	T	G	.	PASS	END=47714887;ChrB=ch09;StartB=54969408;EndB=54969408;Parent=INVTR452;VarType=ShV;DupType=.
ch09	47714918	SNP361211	A	C	.	PASS	END=47714918;ChrB=ch09;StartB=54969377;EndB=54969377;Parent=INVTR452;VarType=ShV;DupType=.
ch09	47715022	SNP361212	A	G	.	PASS	END=47715022;ChrB=ch09;StartB=54969273;EndB=54969273;Parent=INVTR452;VarType=ShV;DupType=.
ch09	47715047	SNP361213	T	G	.	PASS	END=47715047;ChrB=ch09;StartB=54969248;EndB=54969248;Parent=INVTR452;VarType=ShV;DupType=.
ch09	47715062	SNP361214	G	A	.	PASS	END=47715062;ChrB=ch09;StartB=54969233;EndB=54969233;Parent=INVTR452;VarType=ShV;DupType=.
ch09	47715075	SNP361215	C	T	.	PASS	END=47715075;ChrB=ch09;StartB=54969220;EndB=54969220;Parent=INVTR452;VarType=ShV;DupType=.
ch09	47715078	SNP361216	A	G	.	PASS	END=47715078;ChrB=ch09;StartB=54969217;EndB=54969217;Parent=INVTR452;VarType=ShV;DupType=.
ch09	47715091	INS361217	T	TG	.	PASS	END=47715091;ChrB=ch09;StartB=54969204;EndB=54969203;Parent=INVTR452;VarType=ShV;DupType=.
ch09	47715118	SNP361218	T	G	.	PASS	END=47715118;ChrB=ch09;StartB=54969176;EndB=54969176;Parent=INVTR452;VarType=ShV;DupType=.
ch09	47715142	SNP361219	G	A	.	PASS	END=47715142;ChrB=ch09;StartB=54969152;EndB=54969152;Parent=INVTR452;VarType=ShV;DupType=.
ch09	47715149	SNP361220	G	A	.	PASS	END=47715149;ChrB=ch09;StartB=54969145;EndB=54969145;Parent=INVTR452;VarType=ShV;DupType=.
ch09	47715183	SNP361221	G	C	.	PASS	END=47715183;ChrB=ch09;StartB=54969111;EndB=54969111;Parent=INVTR452;VarType=ShV;DupType=.
ch09	47715192	INS361222	G	GA	.	PASS	END=47715192;ChrB=ch09;StartB=54969102;EndB=54969101;Parent=INVTR452;VarType=ShV;DupType=.
ch09	47715224	SNP361223	A	G	.	PASS	END=47715224;ChrB=ch09;StartB=54969069;EndB=54969069;Parent=INVTR452;VarType=ShV;DupType=.
ch09	47715272	SNP361224	C	T	.	PASS	END=47715272;ChrB=ch09;StartB=54969021;EndB=54969021;Parent=INVTR452;VarType=ShV;DupType=.
ch09	47715273	SNP361225	T	G	.	PASS	END=47715273;ChrB=ch09;StartB=54969020;EndB=54969020;Parent=INVTR452;VarType=ShV;DupType=.
ch09	47715292	SNP361226	A	C	.	PASS	END=47715292;ChrB=ch09;StartB=54969001;EndB=54969001;Parent=INVTR452;VarType=ShV;DupType=.
ch09	47715328	SNP361227	G	T	.	PASS	END=47715328;ChrB=ch09;StartB=54968965;EndB=54968965;Parent=INVTR452;VarType=ShV;DupType=.
ch09	47715363	SNP361228	T	C	.	PASS	END=47715363;ChrB=ch09;StartB=54968930;EndB=54968930;Parent=INVTR452;VarType=ShV;DupType=.
ch09	47715371	SNP361229	C	T	.	PASS	END=47715371;ChrB=ch09;StartB=54968922;EndB=54968922;Parent=INVTR452;VarType=ShV;DupType=.
ch09	47715431	SNP361230	T	A	.	PASS	END=47715431;ChrB=ch09;StartB=54968862;EndB=54968862;Parent=INVTR452;VarType=ShV;DupType=.
ch09	47715446	SNP361231	G	T	.	PASS	END=47715446;ChrB=ch09;StartB=54968847;EndB=54968847;Parent=INVTR452;VarType=ShV;DupType=.
ch09	47715462	SNP361232	T	A	.	PASS	END=47715462;ChrB=ch09;StartB=54968831;EndB=54968831;Parent=INVTR452;VarType=ShV;DupType=.
ch09	47715466	SNP361233	G	T	.	PASS	END=47715466;ChrB=ch09;StartB=54968827;EndB=54968827;Parent=INVTR452;VarType=ShV;DupType=.
ch09	47715475	SNP361234	A	T	.	PASS	END=47715475;ChrB=ch09;StartB=54968818;EndB=54968818;Parent=INVTR452;VarType=ShV;DupType=.
ch09	47715543	SNP361235	A	T	.	PASS	END=47715543;ChrB=ch09;StartB=54968750;EndB=54968750;Parent=INVTR452;VarType=ShV;DupType=.
ch09	47715544	SNP361236	C	T	.	PASS	END=47715544;ChrB=ch09;StartB=54968749;EndB=54968749;Parent=INVTR452;VarType=ShV;DupType=.
ch09	47715550	SNP361237	C	A	.	PASS	END=47715550;ChrB=ch09;StartB=54968743;EndB=54968743;Parent=INVTR452;VarType=ShV;DupType=.
ch09	47715559	SNP361238	A	C	.	PASS	END=47715559;ChrB=ch09;StartB=54968734;EndB=54968734;Parent=INVTR452;VarType=ShV;DupType=.
ch09	47715566	SNP361239	C	A	.	PASS	END=47715566;ChrB=ch09;StartB=54968727;EndB=54968727;Parent=INVTR452;VarType=ShV;DupType=.
ch09	47715630	SNP361240	A	T	.	PASS	END=47715630;ChrB=ch09;StartB=54968663;EndB=54968663;Parent=INVTR452;VarType=ShV;DupType=.
ch09	47715633	SNP361241	A	C	.	PASS	END=47715633;ChrB=ch09;StartB=54968660;EndB=54968660;Parent=INVTR452;VarType=ShV;DupType=.
ch09	47715685	SNP361242	T	G	.	PASS	END=47715685;ChrB=ch09;StartB=54968608;EndB=54968608;Parent=INVTR452;VarType=ShV;DupType=.
ch09	47715696	SNP361243	G	A	.	PASS	END=47715696;ChrB=ch09;StartB=54968597;EndB=54968597;Parent=INVTR452;VarType=ShV;DupType=.
ch09	47715752	SNP361244	T	C	.	PASS	END=47715752;ChrB=ch09;StartB=54968541;EndB=54968541;Parent=INVTR452;VarType=ShV;DupType=.
ch09	47715785	SNP361245	T	C	.	PASS	END=47715785;ChrB=ch09;StartB=54968508;EndB=54968508;Parent=INVTR452;VarType=ShV;DupType=.
ch09	47715798	SNP361246	T	G	.	PASS	END=47715798;ChrB=ch09;StartB=54968495;EndB=54968495;Parent=INVTR452;VarType=ShV;DupType=.
ch09	47715819	SNP361247	T	A	.	PASS	END=47715819;ChrB=ch09;StartB=54968474;EndB=54968474;Parent=INVTR452;VarType=ShV;DupType=.
ch09	47715823	SNP361248	G	C	.	PASS	END=47715823;ChrB=ch09;StartB=54968470;EndB=54968470;Parent=INVTR452;VarType=ShV;DupType=.
ch09	47715837	SNP361249	C	T	.	PASS	END=47715837;ChrB=ch09;StartB=54968456;EndB=54968456;Parent=INVTR452;VarType=ShV;DupType=.
ch09	47715913	SNP361250	A	G	.	PASS	END=47715913;ChrB=ch09;StartB=54968380;EndB=54968380;Parent=INVTR452;VarType=ShV;DupType=.
ch09	47715942	DEL361251	GT	G	.	PASS	END=47715943;ChrB=ch09;StartB=54968352;EndB=54968352;Parent=INVTR452;VarType=ShV;DupType=.
ch09	47716071	SNP361252	A	T	.	PASS	END=47716071;ChrB=ch09;StartB=54968223;EndB=54968223;Parent=INVTR452;VarType=ShV;DupType=.
ch09	47716083	INS361253	C	CA	.	PASS	END=47716083;ChrB=ch09;StartB=54968211;EndB=54968210;Parent=INVTR452;VarType=ShV;DupType=.
ch09	47716105	SNP361254	C	T	.	PASS	END=47716105;ChrB=ch09;StartB=54968188;EndB=54968188;Parent=INVTR452;VarType=ShV;DupType=.
ch09	47716106	SNP361255	G	A	.	PASS	END=47716106;ChrB=ch09;StartB=54968187;EndB=54968187;Parent=INVTR452;VarType=ShV;DupType=.
ch09	47716111	SNP361256	G	T	.	PASS	END=47716111;ChrB=ch09;StartB=54968182;EndB=54968182;Parent=INVTR452;VarType=ShV;DupType=.
ch09	47716138	SNP361257	A	G	.	PASS	END=47716138;ChrB=ch09;StartB=54968155;EndB=54968155;Parent=INVTR452;VarType=ShV;DupType=.
ch09	47716189	SNP361258	T	A	.	PASS	END=47716189;ChrB=ch09;StartB=54968104;EndB=54968104;Parent=INVTR452;VarType=ShV;DupType=.
ch09	47716254	SNP361259	T	C	.	PASS	END=47716254;ChrB=ch09;StartB=54968039;EndB=54968039;Parent=INVTR452;VarType=ShV;DupType=.
ch09	47716273	SNP361260	A	G	.	PASS	END=47716273;ChrB=ch09;StartB=54968020;EndB=54968020;Parent=INVTR452;VarType=ShV;DupType=.
ch09	47716290	SNP361261	A	G	.	PASS	END=47716290;ChrB=ch09;StartB=54968003;EndB=54968003;Parent=INVTR452;VarType=ShV;DupType=.
ch09	47716298	SNP361262	G	T	.	PASS	END=47716298;ChrB=ch09;StartB=54967995;EndB=54967995;Parent=INVTR452;VarType=ShV;DupType=.
ch09	47716313	SNP361263	C	A	.	PASS	END=47716313;ChrB=ch09;StartB=54967980;EndB=54967980;Parent=INVTR452;VarType=ShV;DupType=.
ch09	47716321	SNP361264	A	T	.	PASS	END=47716321;ChrB=ch09;StartB=54967972;EndB=54967972;Parent=INVTR452;VarType=ShV;DupType=.
ch09	47716323	SNP361265	T	C	.	PASS	END=47716323;ChrB=ch09;StartB=54967970;EndB=54967970;Parent=INVTR452;VarType=ShV;DupType=.
ch09	47716332	SNP361266	C	A	.	PASS	END=47716332;ChrB=ch09;StartB=54967961;EndB=54967961;Parent=INVTR452;VarType=ShV;DupType=.
ch09	47716422	SNP361267	T	A	.	PASS	END=47716422;ChrB=ch09;StartB=54967871;EndB=54967871;Parent=INVTR452;VarType=ShV;DupType=.
ch09	47716455	SNP361268	G	T	.	PASS	END=47716455;ChrB=ch09;StartB=54967838;EndB=54967838;Parent=INVTR452;VarType=ShV;DupType=.
ch09	47716466	SNP361269	C	A	.	PASS	END=47716466;ChrB=ch09;StartB=54967827;EndB=54967827;Parent=INVTR452;VarType=ShV;DupType=.
ch09	47716477	SNP361270	G	T	.	PASS	END=47716477;ChrB=ch09;StartB=54967816;EndB=54967816;Parent=INVTR452;VarType=ShV;DupType=.
ch09	47716492	SNP361271	T	A	.	PASS	END=47716492;ChrB=ch09;StartB=54967801;EndB=54967801;Parent=INVTR452;VarType=ShV;DupType=.
ch09	47716509	SNP361272	A	C	.	PASS	END=47716509;ChrB=ch09;StartB=54967784;EndB=54967784;Parent=INVTR452;VarType=ShV;DupType=.
ch09	47716524	SNP361273	G	A	.	PASS	END=47716524;ChrB=ch09;StartB=54967769;EndB=54967769;Parent=INVTR452;VarType=ShV;DupType=.
ch09	47716531	SNP361274	A	G	.	PASS	END=47716531;ChrB=ch09;StartB=54967762;EndB=54967762;Parent=INVTR452;VarType=ShV;DupType=.
ch09	47716583	SNP361275	C	T	.	PASS	END=47716583;ChrB=ch09;StartB=54967710;EndB=54967710;Parent=INVTR452;VarType=ShV;DupType=.
ch09	47716675	SNP361276	T	C	.	PASS	END=47716675;ChrB=ch09;StartB=54967618;EndB=54967618;Parent=INVTR452;VarType=ShV;DupType=.
ch09	47716686	DEL361277	TA	T	.	PASS	END=47716687;ChrB=ch09;StartB=54967608;EndB=54967608;Parent=INVTR452;VarType=ShV;DupType=.
ch09	47716704	SNP361278	G	T	.	PASS	END=47716704;ChrB=ch09;StartB=54967590;EndB=54967590;Parent=INVTR452;VarType=ShV;DupType=.
ch09	47716739	SNP361279	C	A	.	PASS	END=47716739;ChrB=ch09;StartB=54967555;EndB=54967555;Parent=INVTR452;VarType=ShV;DupType=.
ch09	47716757	SNP361280	A	G	.	PASS	END=47716757;ChrB=ch09;StartB=54967537;EndB=54967537;Parent=INVTR452;VarType=ShV;DupType=.
ch09	47716769	SNP361281	T	C	.	PASS	END=47716769;ChrB=ch09;StartB=54967525;EndB=54967525;Parent=INVTR452;VarType=ShV;DupType=.
ch09	47716770	SNP361282	G	A	.	PASS	END=47716770;ChrB=ch09;StartB=54967524;EndB=54967524;Parent=INVTR452;VarType=ShV;DupType=.
ch09	47716776	SNP361283	C	A	.	PASS	END=47716776;ChrB=ch09;StartB=54967518;EndB=54967518;Parent=INVTR452;VarType=ShV;DupType=.
ch09	47716784	SNP361284	T	G	.	PASS	END=47716784;ChrB=ch09;StartB=54967510;EndB=54967510;Parent=INVTR452;VarType=ShV;DupType=.
ch09	47716785	SNP361285	G	C	.	PASS	END=47716785;ChrB=ch09;StartB=54967509;EndB=54967509;Parent=INVTR452;VarType=ShV;DupType=.
ch09	47716787	SNP361286	A	G	.	PASS	END=47716787;ChrB=ch09;StartB=54967507;EndB=54967507;Parent=INVTR452;VarType=ShV;DupType=.
ch09	47716800	SNP361287	T	C	.	PASS	END=47716800;ChrB=ch09;StartB=54967494;EndB=54967494;Parent=INVTR452;VarType=ShV;DupType=.
ch09	47716802	SNP361288	A	C	.	PASS	END=47716802;ChrB=ch09;StartB=54967492;EndB=54967492;Parent=INVTR452;VarType=ShV;DupType=.
ch09	47716861	SNP361289	A	T	.	PASS	END=47716861;ChrB=ch09;StartB=54967433;EndB=54967433;Parent=INVTR452;VarType=ShV;DupType=.
ch09	47716862	SNP361290	T	C	.	PASS	END=47716862;ChrB=ch09;StartB=54967432;EndB=54967432;Parent=INVTR452;VarType=ShV;DupType=.
ch09	47716867	SNP361291	A	C	.	PASS	END=47716867;ChrB=ch09;StartB=54967427;EndB=54967427;Parent=INVTR452;VarType=ShV;DupType=.
ch09	47716896	SNP361292	A	C	.	PASS	END=47716896;ChrB=ch09;StartB=54967398;EndB=54967398;Parent=INVTR452;VarType=ShV;DupType=.
ch09	47716911	SNP361293	G	A	.	PASS	END=47716911;ChrB=ch09;StartB=54967383;EndB=54967383;Parent=INVTR452;VarType=ShV;DupType=.
ch09	47716983	SNP361294	G	T	.	PASS	END=47716983;ChrB=ch09;StartB=54967311;EndB=54967311;Parent=INVTR452;VarType=ShV;DupType=.
ch09	47716985	SNP361295	G	A	.	PASS	END=47716985;ChrB=ch09;StartB=54967309;EndB=54967309;Parent=INVTR452;VarType=ShV;DupType=.
ch09	47717024	SNP361296	G	C	.	PASS	END=47717024;ChrB=ch09;StartB=54967270;EndB=54967270;Parent=INVTR452;VarType=ShV;DupType=.
ch09	47717032	DEL361297	GGTT	G	.	PASS	END=47717035;ChrB=ch09;StartB=54967263;EndB=54967263;Parent=INVTR452;VarType=ShV;DupType=.
ch09	47717056	SNP361298	A	T	.	PASS	END=47717056;ChrB=ch09;StartB=54967241;EndB=54967241;Parent=INVTR452;VarType=ShV;DupType=.
ch09	47717057	SNP361299	A	T	.	PASS	END=47717057;ChrB=ch09;StartB=54967240;EndB=54967240;Parent=INVTR452;VarType=ShV;DupType=.
ch09	47717067	SNP361300	C	A	.	PASS	END=47717067;ChrB=ch09;StartB=54967230;EndB=54967230;Parent=INVTR452;VarType=ShV;DupType=.
ch09	47717084	SNP361301	A	G	.	PASS	END=47717084;ChrB=ch09;StartB=54967213;EndB=54967213;Parent=INVTR452;VarType=ShV;DupType=.
ch09	47717113	SNP361302	G	A	.	PASS	END=47717113;ChrB=ch09;StartB=54967184;EndB=54967184;Parent=INVTR452;VarType=ShV;DupType=.
ch09	47717119	SNP361303	T	C	.	PASS	END=47717119;ChrB=ch09;StartB=54967178;EndB=54967178;Parent=INVTR452;VarType=ShV;DupType=.
ch09	47717122	SNP361304	C	T	.	PASS	END=47717122;ChrB=ch09;StartB=54967175;EndB=54967175;Parent=INVTR452;VarType=ShV;DupType=.
ch09	47717127	SNP361305	C	T	.	PASS	END=47717127;ChrB=ch09;StartB=54967170;EndB=54967170;Parent=INVTR452;VarType=ShV;DupType=.
ch09	47717140	SNP361306	C	T	.	PASS	END=47717140;ChrB=ch09;StartB=54967157;EndB=54967157;Parent=INVTR452;VarType=ShV;DupType=.
ch09	47717196	SNP361307	G	A	.	PASS	END=47717196;ChrB=ch09;StartB=54967101;EndB=54967101;Parent=INVTR452;VarType=ShV;DupType=.
ch09	47717215	SNP361308	G	A	.	PASS	END=47717215;ChrB=ch09;StartB=54967082;EndB=54967082;Parent=INVTR452;VarType=ShV;DupType=.
ch09	47717227	SNP361309	T	C	.	PASS	END=47717227;ChrB=ch09;StartB=54967070;EndB=54967070;Parent=INVTR452;VarType=ShV;DupType=.
ch09	47717255	SNP361310	C	A	.	PASS	END=47717255;ChrB=ch09;StartB=54967042;EndB=54967042;Parent=INVTR452;VarType=ShV;DupType=.
ch09	47717260	SNP361311	A	G	.	PASS	END=47717260;ChrB=ch09;StartB=54967037;EndB=54967037;Parent=INVTR452;VarType=ShV;DupType=.
ch09	47717281	SNP361312	T	G	.	PASS	END=47717281;ChrB=ch09;StartB=54967016;EndB=54967016;Parent=INVTR452;VarType=ShV;DupType=.
ch09	47717299	SNP361313	T	C	.	PASS	END=47717299;ChrB=ch09;StartB=54966998;EndB=54966998;Parent=INVTR452;VarType=ShV;DupType=.
ch09	47717320	SNP361314	C	G	.	PASS	END=47717320;ChrB=ch09;StartB=54966977;EndB=54966977;Parent=INVTR452;VarType=ShV;DupType=.
ch09	47717360	SNP361315	A	G	.	PASS	END=47717360;ChrB=ch09;StartB=54966937;EndB=54966937;Parent=INVTR452;VarType=ShV;DupType=.
ch09	47717389	SNP361316	G	A	.	PASS	END=47717389;ChrB=ch09;StartB=54966908;EndB=54966908;Parent=INVTR452;VarType=ShV;DupType=.
ch09	47717457	SNP361317	A	T	.	PASS	END=47717457;ChrB=ch09;StartB=54966840;EndB=54966840;Parent=INVTR452;VarType=ShV;DupType=.
ch09	47717467	SNP361318	C	T	.	PASS	END=47717467;ChrB=ch09;StartB=54966830;EndB=54966830;Parent=INVTR452;VarType=ShV;DupType=.
ch09	47717472	SNP361319	C	G	.	PASS	END=47717472;ChrB=ch09;StartB=54966825;EndB=54966825;Parent=INVTR452;VarType=ShV;DupType=.
ch09	47717496	SNP361320	C	A	.	PASS	END=47717496;ChrB=ch09;StartB=54966801;EndB=54966801;Parent=INVTR452;VarType=ShV;DupType=.
ch09	47717502	SNP361321	C	A	.	PASS	END=47717502;ChrB=ch09;StartB=54966795;EndB=54966795;Parent=INVTR452;VarType=ShV;DupType=.
ch09	47717519	SNP361322	C	T	.	PASS	END=47717519;ChrB=ch09;StartB=54966778;EndB=54966778;Parent=INVTR452;VarType=ShV;DupType=.
ch09	47717549	SNP361323	A	T	.	PASS	END=47717549;ChrB=ch09;StartB=54966748;EndB=54966748;Parent=INVTR452;VarType=ShV;DupType=.
ch09	47717556	SNP361324	C	A	.	PASS	END=47717556;ChrB=ch09;StartB=54966741;EndB=54966741;Parent=INVTR452;VarType=ShV;DupType=.
ch09	47717590	SNP361325	T	C	.	PASS	END=47717590;ChrB=ch09;StartB=54966707;EndB=54966707;Parent=INVTR452;VarType=ShV;DupType=.
ch09	47717592	SNP361326	G	A	.	PASS	END=47717592;ChrB=ch09;StartB=54966705;EndB=54966705;Parent=INVTR452;VarType=ShV;DupType=.
ch09	47717593	SNP361327	A	T	.	PASS	END=47717593;ChrB=ch09;StartB=54966704;EndB=54966704;Parent=INVTR452;VarType=ShV;DupType=.
ch09	47717596	SNP361328	C	G	.	PASS	END=47717596;ChrB=ch09;StartB=54966701;EndB=54966701;Parent=INVTR452;VarType=ShV;DupType=.
ch09	47717613	INS361329	T	TC	.	PASS	END=47717613;ChrB=ch09;StartB=54966684;EndB=54966683;Parent=INVTR452;VarType=ShV;DupType=.
ch09	47717614	SNP361330	T	A	.	PASS	END=47717614;ChrB=ch09;StartB=54966682;EndB=54966682;Parent=INVTR452;VarType=ShV;DupType=.
ch09	47717645	SNP361331	G	A	.	PASS	END=47717645;ChrB=ch09;StartB=54966651;EndB=54966651;Parent=INVTR452;VarType=ShV;DupType=.
ch09	47717667	SNP361332	C	T	.	PASS	END=47717667;ChrB=ch09;StartB=54966629;EndB=54966629;Parent=INVTR452;VarType=ShV;DupType=.
ch09	47717719	SNP361333	A	C	.	PASS	END=47717719;ChrB=ch09;StartB=54966577;EndB=54966577;Parent=INVTR452;VarType=ShV;DupType=.
ch09	47717732	SNP361334	T	C	.	PASS	END=47717732;ChrB=ch09;StartB=54966564;EndB=54966564;Parent=INVTR452;VarType=ShV;DupType=.
ch09	47717799	SNP361335	A	G	.	PASS	END=47717799;ChrB=ch09;StartB=54966497;EndB=54966497;Parent=INVTR452;VarType=ShV;DupType=.
ch09	47717805	SNP361336	T	C	.	PASS	END=47717805;ChrB=ch09;StartB=54966491;EndB=54966491;Parent=INVTR452;VarType=ShV;DupType=.
ch09	47717815	SNP361337	G	A	.	PASS	END=47717815;ChrB=ch09;StartB=54966481;EndB=54966481;Parent=INVTR452;VarType=ShV;DupType=.
ch09	47717838	SNP361338	G	T	.	PASS	END=47717838;ChrB=ch09;StartB=54966458;EndB=54966458;Parent=INVTR452;VarType=ShV;DupType=.
ch09	47717848	SNP361339	A	G	.	PASS	END=47717848;ChrB=ch09;StartB=54966448;EndB=54966448;Parent=INVTR452;VarType=ShV;DupType=.
ch09	47717849	SNP361340	G	A	.	PASS	END=47717849;ChrB=ch09;StartB=54966447;EndB=54966447;Parent=INVTR452;VarType=ShV;DupType=.
ch09	47717854	SNP361341	T	G	.	PASS	END=47717854;ChrB=ch09;StartB=54966442;EndB=54966442;Parent=INVTR452;VarType=ShV;DupType=.
ch09	47717862	SNP361342	A	C	.	PASS	END=47717862;ChrB=ch09;StartB=54966434;EndB=54966434;Parent=INVTR452;VarType=ShV;DupType=.
ch09	47717883	SNP361343	T	G	.	PASS	END=47717883;ChrB=ch09;StartB=54966413;EndB=54966413;Parent=INVTR452;VarType=ShV;DupType=.
ch09	47717894	SNP361344	A	C	.	PASS	END=47717894;ChrB=ch09;StartB=54966402;EndB=54966402;Parent=INVTR452;VarType=ShV;DupType=.
ch09	47717919	SNP361345	T	A	.	PASS	END=47717919;ChrB=ch09;StartB=54966377;EndB=54966377;Parent=INVTR452;VarType=ShV;DupType=.
ch09	47717927	SNP361346	A	C	.	PASS	END=47717927;ChrB=ch09;StartB=54966369;EndB=54966369;Parent=INVTR452;VarType=ShV;DupType=.
ch09	47717997	SNP361347	G	T	.	PASS	END=47717997;ChrB=ch09;StartB=54966299;EndB=54966299;Parent=INVTR452;VarType=ShV;DupType=.
ch09	47718020	SNP361348	G	A	.	PASS	END=47718020;ChrB=ch09;StartB=54966276;EndB=54966276;Parent=INVTR452;VarType=ShV;DupType=.
ch09	47718034	SNP361349	A	T	.	PASS	END=47718034;ChrB=ch09;StartB=54966262;EndB=54966262;Parent=INVTR452;VarType=ShV;DupType=.
ch09	47718037	SNP361350	C	A	.	PASS	END=47718037;ChrB=ch09;StartB=54966259;EndB=54966259;Parent=INVTR452;VarType=ShV;DupType=.
ch09	47718053	SNP361351	A	T	.	PASS	END=47718053;ChrB=ch09;StartB=54966243;EndB=54966243;Parent=INVTR452;VarType=ShV;DupType=.
ch09	47718065	SNP361352	G	T	.	PASS	END=47718065;ChrB=ch09;StartB=54966231;EndB=54966231;Parent=INVTR452;VarType=ShV;DupType=.
ch09	47718087	SNP361353	G	T	.	PASS	END=47718087;ChrB=ch09;StartB=54966209;EndB=54966209;Parent=INVTR452;VarType=ShV;DupType=.
ch09	47718093	SNP361354	T	A	.	PASS	END=47718093;ChrB=ch09;StartB=54966203;EndB=54966203;Parent=INVTR452;VarType=ShV;DupType=.
ch09	47718113	SNP361355	A	C	.	PASS	END=47718113;ChrB=ch09;StartB=54966183;EndB=54966183;Parent=INVTR452;VarType=ShV;DupType=.
ch09	47718114	SNP361356	A	G	.	PASS	END=47718114;ChrB=ch09;StartB=54966182;EndB=54966182;Parent=INVTR452;VarType=ShV;DupType=.
ch09	47718148	SNP361357	A	G	.	PASS	END=47718148;ChrB=ch09;StartB=54966148;EndB=54966148;Parent=INVTR452;VarType=ShV;DupType=.
ch09	47718196	SNP361358	G	A	.	PASS	END=47718196;ChrB=ch09;StartB=54966100;EndB=54966100;Parent=INVTR452;VarType=ShV;DupType=.
ch09	47718202	SNP361359	G	A	.	PASS	END=47718202;ChrB=ch09;StartB=54966094;EndB=54966094;Parent=INVTR452;VarType=ShV;DupType=.
ch09	47718215	SNP361360	G	A	.	PASS	END=47718215;ChrB=ch09;StartB=54966081;EndB=54966081;Parent=INVTR452;VarType=ShV;DupType=.
ch09	47718260	SNP361361	A	G	.	PASS	END=47718260;ChrB=ch09;StartB=54966036;EndB=54966036;Parent=INVTR452;VarType=ShV;DupType=.
ch09	47718266	SNP361362	G	A	.	PASS	END=47718266;ChrB=ch09;StartB=54966030;EndB=54966030;Parent=INVTR452;VarType=ShV;DupType=.
ch09	47718282	INS361363	A	AT	.	PASS	END=47718282;ChrB=ch09;StartB=54966014;EndB=54966013;Parent=INVTR452;VarType=ShV;DupType=.
ch09	47718285	SNP361364	C	T	.	PASS	END=47718285;ChrB=ch09;StartB=54966010;EndB=54966010;Parent=INVTR452;VarType=ShV;DupType=.
ch09	47718320	SNP361365	A	G	.	PASS	END=47718320;ChrB=ch09;StartB=54965975;EndB=54965975;Parent=INVTR452;VarType=ShV;DupType=.
ch09	47718329	SNP361366	C	T	.	PASS	END=47718329;ChrB=ch09;StartB=54965966;EndB=54965966;Parent=INVTR452;VarType=ShV;DupType=.
ch09	47718369	DEL361367	TTTGA	T	.	PASS	END=47718373;ChrB=ch09;StartB=54965927;EndB=54965927;Parent=INVTR452;VarType=ShV;DupType=.
ch09	47718393	SNP361368	T	C	.	PASS	END=47718393;ChrB=ch09;StartB=54965906;EndB=54965906;Parent=INVTR452;VarType=ShV;DupType=.
ch09	47718401	SNP361369	T	C	.	PASS	END=47718401;ChrB=ch09;StartB=54965898;EndB=54965898;Parent=INVTR452;VarType=ShV;DupType=.
ch09	47718411	SNP361370	T	C	.	PASS	END=47718411;ChrB=ch09;StartB=54965888;EndB=54965888;Parent=INVTR452;VarType=ShV;DupType=.
ch09	47718412	SNP361371	C	T	.	PASS	END=47718412;ChrB=ch09;StartB=54965887;EndB=54965887;Parent=INVTR452;VarType=ShV;DupType=.
ch09	47718425	SNP361372	C	T	.	PASS	END=47718425;ChrB=ch09;StartB=54965874;EndB=54965874;Parent=INVTR452;VarType=ShV;DupType=.
ch09	47718453	SNP361373	G	T	.	PASS	END=47718453;ChrB=ch09;StartB=54965846;EndB=54965846;Parent=INVTR452;VarType=ShV;DupType=.
ch09	47718460	SNP361374	C	T	.	PASS	END=47718460;ChrB=ch09;StartB=54965839;EndB=54965839;Parent=INVTR452;VarType=ShV;DupType=.
ch09	47718480	SNP361375	T	G	.	PASS	END=47718480;ChrB=ch09;StartB=54965819;EndB=54965819;Parent=INVTR452;VarType=ShV;DupType=.
ch09	47718485	SNP361376	C	G	.	PASS	END=47718485;ChrB=ch09;StartB=54965814;EndB=54965814;Parent=INVTR452;VarType=ShV;DupType=.
ch09	47718500	SNP361377	C	A	.	PASS	END=47718500;ChrB=ch09;StartB=54965799;EndB=54965799;Parent=INVTR452;VarType=ShV;DupType=.
ch09	47718512	SNP361378	A	C	.	PASS	END=47718512;ChrB=ch09;StartB=54965787;EndB=54965787;Parent=INVTR452;VarType=ShV;DupType=.
ch09	47718518	SNP361379	T	G	.	PASS	END=47718518;ChrB=ch09;StartB=54965781;EndB=54965781;Parent=INVTR452;VarType=ShV;DupType=.
ch09	47718541	SNP361380	G	A	.	PASS	END=47718541;ChrB=ch09;StartB=54965758;EndB=54965758;Parent=INVTR452;VarType=ShV;DupType=.
ch09	47718547	SNP361381	A	G	.	PASS	END=47718547;ChrB=ch09;StartB=54965752;EndB=54965752;Parent=INVTR452;VarType=ShV;DupType=.
ch09	47718554	SNP361382	G	A	.	PASS	END=47718554;ChrB=ch09;StartB=54965745;EndB=54965745;Parent=INVTR452;VarType=ShV;DupType=.
ch09	47718560	SNP361383	T	C	.	PASS	END=47718560;ChrB=ch09;StartB=54965739;EndB=54965739;Parent=INVTR452;VarType=ShV;DupType=.
ch09	47718587	SNP361384	T	A	.	PASS	END=47718587;ChrB=ch09;StartB=54965712;EndB=54965712;Parent=INVTR452;VarType=ShV;DupType=.
ch09	47718616	SNP361385	G	C	.	PASS	END=47718616;ChrB=ch09;StartB=54965683;EndB=54965683;Parent=INVTR452;VarType=ShV;DupType=.
ch09	47718641	SNP361386	A	T	.	PASS	END=47718641;ChrB=ch09;StartB=54965658;EndB=54965658;Parent=INVTR452;VarType=ShV;DupType=.
ch09	47718643	SNP361387	T	C	.	PASS	END=47718643;ChrB=ch09;StartB=54965656;EndB=54965656;Parent=INVTR452;VarType=ShV;DupType=.
ch09	47718662	DEL361388	TCCCCC	T	.	PASS	END=47718667;ChrB=ch09;StartB=54965638;EndB=54965638;Parent=INVTR452;VarType=ShV;DupType=.
ch09	47718674	SNP361389	T	A	.	PASS	END=47718674;ChrB=ch09;StartB=54965630;EndB=54965630;Parent=INVTR452;VarType=ShV;DupType=.
ch09	47718709	SNP361390	T	A	.	PASS	END=47718709;ChrB=ch09;StartB=54965595;EndB=54965595;Parent=INVTR452;VarType=ShV;DupType=.
ch09	47718713	SNP361391	C	T	.	PASS	END=47718713;ChrB=ch09;StartB=54965591;EndB=54965591;Parent=INVTR452;VarType=ShV;DupType=.
ch09	47718732	SNP361392	T	G	.	PASS	END=47718732;ChrB=ch09;StartB=54965572;EndB=54965572;Parent=INVTR452;VarType=ShV;DupType=.
ch09	47718841	SNP361393	T	G	.	PASS	END=47718841;ChrB=ch09;StartB=54965463;EndB=54965463;Parent=INVTR452;VarType=ShV;DupType=.
ch09	47718888	SNP361394	A	G	.	PASS	END=47718888;ChrB=ch09;StartB=54965416;EndB=54965416;Parent=INVTR452;VarType=ShV;DupType=.
ch09	47718914	SNP361395	A	G	.	PASS	END=47718914;ChrB=ch09;StartB=54965390;EndB=54965390;Parent=INVTR452;VarType=ShV;DupType=.
ch09	47718920	SNP361396	A	G	.	PASS	END=47718920;ChrB=ch09;StartB=54965384;EndB=54965384;Parent=INVTR452;VarType=ShV;DupType=.
ch09	47718922	SNP361397	G	C	.	PASS	END=47718922;ChrB=ch09;StartB=54965382;EndB=54965382;Parent=INVTR452;VarType=ShV;DupType=.
ch09	47718955	DEL361398	TA	T	.	PASS	END=47718956;ChrB=ch09;StartB=54965350;EndB=54965350;Parent=INVTR452;VarType=ShV;DupType=.
ch09	47718987	SNP361399	A	G	.	PASS	END=47718987;ChrB=ch09;StartB=54965318;EndB=54965318;Parent=INVTR452;VarType=ShV;DupType=.
ch09	47718988	SNP361400	A	C	.	PASS	END=47718988;ChrB=ch09;StartB=54965317;EndB=54965317;Parent=INVTR452;VarType=ShV;DupType=.
ch09	47719048	SNP361401	T	C	.	PASS	END=47719048;ChrB=ch09;StartB=54965257;EndB=54965257;Parent=INVTR452;VarType=ShV;DupType=.
ch09	47719054	SNP361402	A	C	.	PASS	END=47719054;ChrB=ch09;StartB=54965251;EndB=54965251;Parent=INVTR452;VarType=ShV;DupType=.
ch09	47719081	SNP361403	T	G	.	PASS	END=47719081;ChrB=ch09;StartB=54965224;EndB=54965224;Parent=INVTR452;VarType=ShV;DupType=.
ch09	47719092	SNP361404	A	G	.	PASS	END=47719092;ChrB=ch09;StartB=54965213;EndB=54965213;Parent=INVTR452;VarType=ShV;DupType=.
ch09	47719093	SNP361405	A	G	.	PASS	END=47719093;ChrB=ch09;StartB=54965212;EndB=54965212;Parent=INVTR452;VarType=ShV;DupType=.
ch09	47719098	SNP361406	T	C	.	PASS	END=47719098;ChrB=ch09;StartB=54965207;EndB=54965207;Parent=INVTR452;VarType=ShV;DupType=.
ch09	47719122	SNP361407	C	A	.	PASS	END=47719122;ChrB=ch09;StartB=54965183;EndB=54965183;Parent=INVTR452;VarType=ShV;DupType=.
ch09	47719135	SNP361408	A	G	.	PASS	END=47719135;ChrB=ch09;StartB=54965170;EndB=54965170;Parent=INVTR452;VarType=ShV;DupType=.
ch09	47719143	SNP361409	A	T	.	PASS	END=47719143;ChrB=ch09;StartB=54965162;EndB=54965162;Parent=INVTR452;VarType=ShV;DupType=.
ch09	47719144	SNP361410	C	A	.	PASS	END=47719144;ChrB=ch09;StartB=54965161;EndB=54965161;Parent=INVTR452;VarType=ShV;DupType=.
ch09	47719159	INS361411	G	GA	.	PASS	END=47719159;ChrB=ch09;StartB=54965146;EndB=54965145;Parent=INVTR452;VarType=ShV;DupType=.
ch09	47719184	INS361412	C	CA	.	PASS	END=47719184;ChrB=ch09;StartB=54965120;EndB=54965119;Parent=INVTR452;VarType=ShV;DupType=.
ch09	47719196	SNP361413	C	T	.	PASS	END=47719196;ChrB=ch09;StartB=54965107;EndB=54965107;Parent=INVTR452;VarType=ShV;DupType=.
ch09	47719230	SNP361414	G	A	.	PASS	END=47719230;ChrB=ch09;StartB=54965073;EndB=54965073;Parent=INVTR452;VarType=ShV;DupType=.
ch09	47719251	SNP361415	T	C	.	PASS	END=47719251;ChrB=ch09;StartB=54965052;EndB=54965052;Parent=INVTR452;VarType=ShV;DupType=.
ch09	47719275	SNP361416	C	A	.	PASS	END=47719275;ChrB=ch09;StartB=54965028;EndB=54965028;Parent=INVTR452;VarType=ShV;DupType=.
ch09	47719281	SNP361417	C	A	.	PASS	END=47719281;ChrB=ch09;StartB=54965022;EndB=54965022;Parent=INVTR452;VarType=ShV;DupType=.
ch09	47719296	SNP361418	T	G	.	PASS	END=47719296;ChrB=ch09;StartB=54965007;EndB=54965007;Parent=INVTR452;VarType=ShV;DupType=.
ch09	47719302	SNP361419	T	C	.	PASS	END=47719302;ChrB=ch09;StartB=54965001;EndB=54965001;Parent=INVTR452;VarType=ShV;DupType=.
ch09	47719304	SNP361420	G	C	.	PASS	END=47719304;ChrB=ch09;StartB=54964999;EndB=54964999;Parent=INVTR452;VarType=ShV;DupType=.
ch09	47719305	SNP361421	T	C	.	PASS	END=47719305;ChrB=ch09;StartB=54964998;EndB=54964998;Parent=INVTR452;VarType=ShV;DupType=.
ch09	47719306	SNP361422	C	G	.	PASS	END=47719306;ChrB=ch09;StartB=54964997;EndB=54964997;Parent=INVTR452;VarType=ShV;DupType=.
ch09	47719311	SNP361423	A	G	.	PASS	END=47719311;ChrB=ch09;StartB=54964992;EndB=54964992;Parent=INVTR452;VarType=ShV;DupType=.
ch09	47719313	SNP361424	C	T	.	PASS	END=47719313;ChrB=ch09;StartB=54964990;EndB=54964990;Parent=INVTR452;VarType=ShV;DupType=.
ch09	47719327	SNP361425	G	A	.	PASS	END=47719327;ChrB=ch09;StartB=54964976;EndB=54964976;Parent=INVTR452;VarType=ShV;DupType=.
ch09	47719332	SNP361426	C	G	.	PASS	END=47719332;ChrB=ch09;StartB=54964971;EndB=54964971;Parent=INVTR452;VarType=ShV;DupType=.
ch09	47719359	SNP361427	G	T	.	PASS	END=47719359;ChrB=ch09;StartB=54964944;EndB=54964944;Parent=INVTR452;VarType=ShV;DupType=.
ch09	47719374	SNP361428	T	C	.	PASS	END=47719374;ChrB=ch09;StartB=54964929;EndB=54964929;Parent=INVTR452;VarType=ShV;DupType=.
ch09	47719384	SNP361429	T	C	.	PASS	END=47719384;ChrB=ch09;StartB=54964919;EndB=54964919;Parent=INVTR452;VarType=ShV;DupType=.
ch09	47719388	SNP361430	G	A	.	PASS	END=47719388;ChrB=ch09;StartB=54964915;EndB=54964915;Parent=INVTR452;VarType=ShV;DupType=.
ch09	47719427	SNP361431	T	C	.	PASS	END=47719427;ChrB=ch09;StartB=54964876;EndB=54964876;Parent=INVTR452;VarType=ShV;DupType=.
ch09	47719479	SNP361432	G	A	.	PASS	END=47719479;ChrB=ch09;StartB=54964824;EndB=54964824;Parent=INVTR452;VarType=ShV;DupType=.
ch09	47719489	SNP361433	G	A	.	PASS	END=47719489;ChrB=ch09;StartB=54964814;EndB=54964814;Parent=INVTR452;VarType=ShV;DupType=.
ch09	47719518	SNP361434	T	G	.	PASS	END=47719518;ChrB=ch09;StartB=54964785;EndB=54964785;Parent=INVTR452;VarType=ShV;DupType=.
ch09	47719531	SNP361435	C	T	.	PASS	END=47719531;ChrB=ch09;StartB=54964772;EndB=54964772;Parent=INVTR452;VarType=ShV;DupType=.
ch09	47719557	INS361436	A	AT	.	PASS	END=47719557;ChrB=ch09;StartB=54964746;EndB=54964745;Parent=INVTR452;VarType=ShV;DupType=.
ch09	47719580	SNP361437	A	G	.	PASS	END=47719580;ChrB=ch09;StartB=54964722;EndB=54964722;Parent=INVTR452;VarType=ShV;DupType=.
ch09	47719581	SNP361438	A	G	.	PASS	END=47719581;ChrB=ch09;StartB=54964721;EndB=54964721;Parent=INVTR452;VarType=ShV;DupType=.
ch09	47719584	SNP361439	C	A	.	PASS	END=47719584;ChrB=ch09;StartB=54964718;EndB=54964718;Parent=INVTR452;VarType=ShV;DupType=.
ch09	47719614	SNP361440	G	A	.	PASS	END=47719614;ChrB=ch09;StartB=54964688;EndB=54964688;Parent=INVTR452;VarType=ShV;DupType=.
ch09	47719616	SNP361441	G	A	.	PASS	END=47719616;ChrB=ch09;StartB=54964686;EndB=54964686;Parent=INVTR452;VarType=ShV;DupType=.
ch09	47719653	SNP361442	T	C	.	PASS	END=47719653;ChrB=ch09;StartB=54964649;EndB=54964649;Parent=INVTR452;VarType=ShV;DupType=.
ch09	47719662	SNP361443	T	C	.	PASS	END=47719662;ChrB=ch09;StartB=54964640;EndB=54964640;Parent=INVTR452;VarType=ShV;DupType=.
ch09	47719664	SNP361444	A	G	.	PASS	END=47719664;ChrB=ch09;StartB=54964638;EndB=54964638;Parent=INVTR452;VarType=ShV;DupType=.
ch09	47719690	SNP361445	G	C	.	PASS	END=47719690;ChrB=ch09;StartB=54964612;EndB=54964612;Parent=INVTR452;VarType=ShV;DupType=.
ch09	47719697	SNP361446	C	T	.	PASS	END=47719697;ChrB=ch09;StartB=54964605;EndB=54964605;Parent=INVTR452;VarType=ShV;DupType=.
ch09	47719698	SNP361447	C	A	.	PASS	END=47719698;ChrB=ch09;StartB=54964604;EndB=54964604;Parent=INVTR452;VarType=ShV;DupType=.
ch09	47719714	SNP361448	C	T	.	PASS	END=47719714;ChrB=ch09;StartB=54964588;EndB=54964588;Parent=INVTR452;VarType=ShV;DupType=.
ch09	47719738	SNP361449	C	A	.	PASS	END=47719738;ChrB=ch09;StartB=54964564;EndB=54964564;Parent=INVTR452;VarType=ShV;DupType=.
ch09	47719748	SNP361450	C	T	.	PASS	END=47719748;ChrB=ch09;StartB=54964554;EndB=54964554;Parent=INVTR452;VarType=ShV;DupType=.
ch09	47719754	SNP361451	T	A	.	PASS	END=47719754;ChrB=ch09;StartB=54964548;EndB=54964548;Parent=INVTR452;VarType=ShV;DupType=.
ch09	47719768	SNP361452	C	T	.	PASS	END=47719768;ChrB=ch09;StartB=54964534;EndB=54964534;Parent=INVTR452;VarType=ShV;DupType=.
ch09	47719781	SNP361453	A	G	.	PASS	END=47719781;ChrB=ch09;StartB=54964521;EndB=54964521;Parent=INVTR452;VarType=ShV;DupType=.
ch09	47719786	SNP361454	C	A	.	PASS	END=47719786;ChrB=ch09;StartB=54964516;EndB=54964516;Parent=INVTR452;VarType=ShV;DupType=.
ch09	47719807	SNP361455	C	A	.	PASS	END=47719807;ChrB=ch09;StartB=54964495;EndB=54964495;Parent=INVTR452;VarType=ShV;DupType=.
ch09	47719832	HDR1558	N	<HDR>	.	PASS	END=47727299;ChrB=ch09;StartB=54964470;EndB=54948143;Parent=INVTR452;VarType=ShV;DupType=.
ch09	47727300	INVTRAL2355	N	<INVTRAL>	.	PASS	END=47730734;ChrB=ch09;StartB=54948142;EndB=54944699;Parent=INVTR452;VarType=.;DupType=.
ch09	47727327	SNP361456	A	G	.	PASS	END=47727327;ChrB=ch09;StartB=54948115;EndB=54948115;Parent=INVTR452;VarType=ShV;DupType=.
ch09	47727350	DEL361457	CA	C	.	PASS	END=47727351;ChrB=ch09;StartB=54948093;EndB=54948093;Parent=INVTR452;VarType=ShV;DupType=.
ch09	47727354	DEL361458	CCA	C	.	PASS	END=47727356;ChrB=ch09;StartB=54948090;EndB=54948090;Parent=INVTR452;VarType=ShV;DupType=.
ch09	47727380	SNP361459	A	T	.	PASS	END=47727380;ChrB=ch09;StartB=54948065;EndB=54948065;Parent=INVTR452;VarType=ShV;DupType=.
ch09	47727382	SNP361460	G	C	.	PASS	END=47727382;ChrB=ch09;StartB=54948063;EndB=54948063;Parent=INVTR452;VarType=ShV;DupType=.
ch09	47727406	SNP361461	T	C	.	PASS	END=47727406;ChrB=ch09;StartB=54948039;EndB=54948039;Parent=INVTR452;VarType=ShV;DupType=.
ch09	47727416	SNP361462	G	T	.	PASS	END=47727416;ChrB=ch09;StartB=54948029;EndB=54948029;Parent=INVTR452;VarType=ShV;DupType=.
ch09	47727421	SNP361463	A	G	.	PASS	END=47727421;ChrB=ch09;StartB=54948024;EndB=54948024;Parent=INVTR452;VarType=ShV;DupType=.
ch09	47727427	SNP361464	G	C	.	PASS	END=47727427;ChrB=ch09;StartB=54948018;EndB=54948018;Parent=INVTR452;VarType=ShV;DupType=.
ch09	47727447	SNP361465	C	A	.	PASS	END=47727447;ChrB=ch09;StartB=54947998;EndB=54947998;Parent=INVTR452;VarType=ShV;DupType=.
ch09	47727464	SNP361466	A	T	.	PASS	END=47727464;ChrB=ch09;StartB=54947981;EndB=54947981;Parent=INVTR452;VarType=ShV;DupType=.
ch09	47727475	SNP361467	T	A	.	PASS	END=47727475;ChrB=ch09;StartB=54947970;EndB=54947970;Parent=INVTR452;VarType=ShV;DupType=.
ch09	47727494	SNP361468	A	G	.	PASS	END=47727494;ChrB=ch09;StartB=54947951;EndB=54947951;Parent=INVTR452;VarType=ShV;DupType=.
ch09	47727547	SNP361469	A	G	.	PASS	END=47727547;ChrB=ch09;StartB=54947898;EndB=54947898;Parent=INVTR452;VarType=ShV;DupType=.
ch09	47727589	SNP361470	G	T	.	PASS	END=47727589;ChrB=ch09;StartB=54947856;EndB=54947856;Parent=INVTR452;VarType=ShV;DupType=.
ch09	47727602	INS361471	T	TT	.	PASS	END=47727602;ChrB=ch09;StartB=54947843;EndB=54947842;Parent=INVTR452;VarType=ShV;DupType=.
ch09	47727602	INS361472	T	TT	.	PASS	END=47727602;ChrB=ch09;StartB=54947842;EndB=54947841;Parent=INVTR452;VarType=ShV;DupType=.
ch09	47727602	INS361473	T	TG	.	PASS	END=47727602;ChrB=ch09;StartB=54947841;EndB=54947840;Parent=INVTR452;VarType=ShV;DupType=.
ch09	47727615	SNP361474	C	T	.	PASS	END=47727615;ChrB=ch09;StartB=54947827;EndB=54947827;Parent=INVTR452;VarType=ShV;DupType=.
ch09	47727634	SNP361475	C	T	.	PASS	END=47727634;ChrB=ch09;StartB=54947808;EndB=54947808;Parent=INVTR452;VarType=ShV;DupType=.
ch09	47727647	SNP361476	T	C	.	PASS	END=47727647;ChrB=ch09;StartB=54947795;EndB=54947795;Parent=INVTR452;VarType=ShV;DupType=.
ch09	47727654	SNP361477	A	C	.	PASS	END=47727654;ChrB=ch09;StartB=54947788;EndB=54947788;Parent=INVTR452;VarType=ShV;DupType=.
ch09	47727664	SNP361478	A	G	.	PASS	END=47727664;ChrB=ch09;StartB=54947778;EndB=54947778;Parent=INVTR452;VarType=ShV;DupType=.
ch09	47727666	SNP361479	C	T	.	PASS	END=47727666;ChrB=ch09;StartB=54947776;EndB=54947776;Parent=INVTR452;VarType=ShV;DupType=.
ch09	47727681	SNP361480	T	C	.	PASS	END=47727681;ChrB=ch09;StartB=54947761;EndB=54947761;Parent=INVTR452;VarType=ShV;DupType=.
ch09	47727682	SNP361481	G	A	.	PASS	END=47727682;ChrB=ch09;StartB=54947760;EndB=54947760;Parent=INVTR452;VarType=ShV;DupType=.
ch09	47727700	SNP361482	G	A	.	PASS	END=47727700;ChrB=ch09;StartB=54947742;EndB=54947742;Parent=INVTR452;VarType=ShV;DupType=.
ch09	47727709	SNP361483	C	T	.	PASS	END=47727709;ChrB=ch09;StartB=54947733;EndB=54947733;Parent=INVTR452;VarType=ShV;DupType=.
ch09	47727720	SNP361484	C	G	.	PASS	END=47727720;ChrB=ch09;StartB=54947722;EndB=54947722;Parent=INVTR452;VarType=ShV;DupType=.
ch09	47727727	SNP361485	G	A	.	PASS	END=47727727;ChrB=ch09;StartB=54947715;EndB=54947715;Parent=INVTR452;VarType=ShV;DupType=.
ch09	47727755	SNP361486	C	G	.	PASS	END=47727755;ChrB=ch09;StartB=54947687;EndB=54947687;Parent=INVTR452;VarType=ShV;DupType=.
ch09	47727768	SNP361487	C	T	.	PASS	END=47727768;ChrB=ch09;StartB=54947674;EndB=54947674;Parent=INVTR452;VarType=ShV;DupType=.
ch09	47727790	INS361488	A	AT	.	PASS	END=47727790;ChrB=ch09;StartB=54947652;EndB=54947651;Parent=INVTR452;VarType=ShV;DupType=.
ch09	47727810	SNP361489	C	A	.	PASS	END=47727810;ChrB=ch09;StartB=54947631;EndB=54947631;Parent=INVTR452;VarType=ShV;DupType=.
ch09	47727816	SNP361490	G	T	.	PASS	END=47727816;ChrB=ch09;StartB=54947625;EndB=54947625;Parent=INVTR452;VarType=ShV;DupType=.
ch09	47727866	SNP361491	A	G	.	PASS	END=47727866;ChrB=ch09;StartB=54947575;EndB=54947575;Parent=INVTR452;VarType=ShV;DupType=.
ch09	47727873	SNP361492	C	T	.	PASS	END=47727873;ChrB=ch09;StartB=54947568;EndB=54947568;Parent=INVTR452;VarType=ShV;DupType=.
ch09	47727897	SNP361493	G	A	.	PASS	END=47727897;ChrB=ch09;StartB=54947544;EndB=54947544;Parent=INVTR452;VarType=ShV;DupType=.
ch09	47727935	SNP361494	C	A	.	PASS	END=47727935;ChrB=ch09;StartB=54947506;EndB=54947506;Parent=INVTR452;VarType=ShV;DupType=.
ch09	47727970	SNP361495	A	T	.	PASS	END=47727970;ChrB=ch09;StartB=54947471;EndB=54947471;Parent=INVTR452;VarType=ShV;DupType=.
ch09	47727986	SNP361496	T	G	.	PASS	END=47727986;ChrB=ch09;StartB=54947455;EndB=54947455;Parent=INVTR452;VarType=ShV;DupType=.
ch09	47728002	SNP361497	T	A	.	PASS	END=47728002;ChrB=ch09;StartB=54947439;EndB=54947439;Parent=INVTR452;VarType=ShV;DupType=.
ch09	47728034	SNP361498	G	T	.	PASS	END=47728034;ChrB=ch09;StartB=54947407;EndB=54947407;Parent=INVTR452;VarType=ShV;DupType=.
ch09	47728046	SNP361499	A	G	.	PASS	END=47728046;ChrB=ch09;StartB=54947395;EndB=54947395;Parent=INVTR452;VarType=ShV;DupType=.
ch09	47728073	SNP361500	G	A	.	PASS	END=47728073;ChrB=ch09;StartB=54947368;EndB=54947368;Parent=INVTR452;VarType=ShV;DupType=.
ch09	47728085	SNP361501	A	G	.	PASS	END=47728085;ChrB=ch09;StartB=54947356;EndB=54947356;Parent=INVTR452;VarType=ShV;DupType=.
ch09	47728127	SNP361502	G	A	.	PASS	END=47728127;ChrB=ch09;StartB=54947314;EndB=54947314;Parent=INVTR452;VarType=ShV;DupType=.
ch09	47728163	INS361503	A	AT	.	PASS	END=47728163;ChrB=ch09;StartB=54947278;EndB=54947277;Parent=INVTR452;VarType=ShV;DupType=.
ch09	47728172	SNP361504	T	C	.	PASS	END=47728172;ChrB=ch09;StartB=54947268;EndB=54947268;Parent=INVTR452;VarType=ShV;DupType=.
ch09	47728182	SNP361505	C	A	.	PASS	END=47728182;ChrB=ch09;StartB=54947258;EndB=54947258;Parent=INVTR452;VarType=ShV;DupType=.
ch09	47728206	SNP361506	A	G	.	PASS	END=47728206;ChrB=ch09;StartB=54947234;EndB=54947234;Parent=INVTR452;VarType=ShV;DupType=.
ch09	47728231	SNP361507	G	A	.	PASS	END=47728231;ChrB=ch09;StartB=54947209;EndB=54947209;Parent=INVTR452;VarType=ShV;DupType=.
ch09	47728260	SNP361508	A	C	.	PASS	END=47728260;ChrB=ch09;StartB=54947180;EndB=54947180;Parent=INVTR452;VarType=ShV;DupType=.
ch09	47728354	SNP361509	T	A	.	PASS	END=47728354;ChrB=ch09;StartB=54947086;EndB=54947086;Parent=INVTR452;VarType=ShV;DupType=.
ch09	47728437	SNP361510	T	A	.	PASS	END=47728437;ChrB=ch09;StartB=54947003;EndB=54947003;Parent=INVTR452;VarType=ShV;DupType=.
ch09	47728442	SNP361511	C	A	.	PASS	END=47728442;ChrB=ch09;StartB=54946998;EndB=54946998;Parent=INVTR452;VarType=ShV;DupType=.
ch09	47728458	SNP361512	A	C	.	PASS	END=47728458;ChrB=ch09;StartB=54946982;EndB=54946982;Parent=INVTR452;VarType=ShV;DupType=.
ch09	47728508	SNP361513	T	A	.	PASS	END=47728508;ChrB=ch09;StartB=54946932;EndB=54946932;Parent=INVTR452;VarType=ShV;DupType=.
ch09	47728514	SNP361514	G	C	.	PASS	END=47728514;ChrB=ch09;StartB=54946926;EndB=54946926;Parent=INVTR452;VarType=ShV;DupType=.
ch09	47728525	SNP361515	G	A	.	PASS	END=47728525;ChrB=ch09;StartB=54946915;EndB=54946915;Parent=INVTR452;VarType=ShV;DupType=.
ch09	47728552	SNP361516	T	C	.	PASS	END=47728552;ChrB=ch09;StartB=54946888;EndB=54946888;Parent=INVTR452;VarType=ShV;DupType=.
ch09	47728553	SNP361517	A	T	.	PASS	END=47728553;ChrB=ch09;StartB=54946887;EndB=54946887;Parent=INVTR452;VarType=ShV;DupType=.
ch09	47728560	SNP361518	A	G	.	PASS	END=47728560;ChrB=ch09;StartB=54946880;EndB=54946880;Parent=INVTR452;VarType=ShV;DupType=.
ch09	47728562	SNP361519	C	A	.	PASS	END=47728562;ChrB=ch09;StartB=54946878;EndB=54946878;Parent=INVTR452;VarType=ShV;DupType=.
ch09	47728571	SNP361520	C	G	.	PASS	END=47728571;ChrB=ch09;StartB=54946869;EndB=54946869;Parent=INVTR452;VarType=ShV;DupType=.
ch09	47728585	SNP361521	T	C	.	PASS	END=47728585;ChrB=ch09;StartB=54946855;EndB=54946855;Parent=INVTR452;VarType=ShV;DupType=.
ch09	47728590	SNP361522	T	A	.	PASS	END=47728590;ChrB=ch09;StartB=54946850;EndB=54946850;Parent=INVTR452;VarType=ShV;DupType=.
ch09	47728608	SNP361523	A	T	.	PASS	END=47728608;ChrB=ch09;StartB=54946832;EndB=54946832;Parent=INVTR452;VarType=ShV;DupType=.
ch09	47728625	SNP361524	A	C	.	PASS	END=47728625;ChrB=ch09;StartB=54946815;EndB=54946815;Parent=INVTR452;VarType=ShV;DupType=.
ch09	47728648	SNP361525	A	C	.	PASS	END=47728648;ChrB=ch09;StartB=54946792;EndB=54946792;Parent=INVTR452;VarType=ShV;DupType=.
ch09	47728670	SNP361526	C	T	.	PASS	END=47728670;ChrB=ch09;StartB=54946770;EndB=54946770;Parent=INVTR452;VarType=ShV;DupType=.
ch09	47728672	SNP361527	A	G	.	PASS	END=47728672;ChrB=ch09;StartB=54946768;EndB=54946768;Parent=INVTR452;VarType=ShV;DupType=.
ch09	47728706	SNP361528	C	T	.	PASS	END=47728706;ChrB=ch09;StartB=54946734;EndB=54946734;Parent=INVTR452;VarType=ShV;DupType=.
ch09	47728741	SNP361529	T	A	.	PASS	END=47728741;ChrB=ch09;StartB=54946699;EndB=54946699;Parent=INVTR452;VarType=ShV;DupType=.
ch09	47728747	SNP361530	A	G	.	PASS	END=47728747;ChrB=ch09;StartB=54946693;EndB=54946693;Parent=INVTR452;VarType=ShV;DupType=.
ch09	47728749	SNP361531	T	G	.	PASS	END=47728749;ChrB=ch09;StartB=54946691;EndB=54946691;Parent=INVTR452;VarType=ShV;DupType=.
ch09	47728757	SNP361532	G	A	.	PASS	END=47728757;ChrB=ch09;StartB=54946683;EndB=54946683;Parent=INVTR452;VarType=ShV;DupType=.
ch09	47728801	SNP361533	G	T	.	PASS	END=47728801;ChrB=ch09;StartB=54946639;EndB=54946639;Parent=INVTR452;VarType=ShV;DupType=.
ch09	47728808	SNP361534	A	G	.	PASS	END=47728808;ChrB=ch09;StartB=54946632;EndB=54946632;Parent=INVTR452;VarType=ShV;DupType=.
ch09	47728844	SNP361535	T	C	.	PASS	END=47728844;ChrB=ch09;StartB=54946596;EndB=54946596;Parent=INVTR452;VarType=ShV;DupType=.
ch09	47728873	SNP361536	T	C	.	PASS	END=47728873;ChrB=ch09;StartB=54946567;EndB=54946567;Parent=INVTR452;VarType=ShV;DupType=.
ch09	47728909	SNP361537	T	A	.	PASS	END=47728909;ChrB=ch09;StartB=54946531;EndB=54946531;Parent=INVTR452;VarType=ShV;DupType=.
ch09	47728970	SNP361538	A	C	.	PASS	END=47728970;ChrB=ch09;StartB=54946470;EndB=54946470;Parent=INVTR452;VarType=ShV;DupType=.
ch09	47728977	SNP361539	A	G	.	PASS	END=47728977;ChrB=ch09;StartB=54946463;EndB=54946463;Parent=INVTR452;VarType=ShV;DupType=.
ch09	47728984	SNP361540	T	A	.	PASS	END=47728984;ChrB=ch09;StartB=54946456;EndB=54946456;Parent=INVTR452;VarType=ShV;DupType=.
ch09	47728988	SNP361541	C	T	.	PASS	END=47728988;ChrB=ch09;StartB=54946452;EndB=54946452;Parent=INVTR452;VarType=ShV;DupType=.
ch09	47728990	SNP361542	G	T	.	PASS	END=47728990;ChrB=ch09;StartB=54946450;EndB=54946450;Parent=INVTR452;VarType=ShV;DupType=.
ch09	47729020	SNP361543	C	A	.	PASS	END=47729020;ChrB=ch09;StartB=54946420;EndB=54946420;Parent=INVTR452;VarType=ShV;DupType=.
ch09	47729021	SNP361544	C	T	.	PASS	END=47729021;ChrB=ch09;StartB=54946419;EndB=54946419;Parent=INVTR452;VarType=ShV;DupType=.
ch09	47729029	SNP361545	G	A	.	PASS	END=47729029;ChrB=ch09;StartB=54946411;EndB=54946411;Parent=INVTR452;VarType=ShV;DupType=.
ch09	47729063	SNP361546	T	C	.	PASS	END=47729063;ChrB=ch09;StartB=54946377;EndB=54946377;Parent=INVTR452;VarType=ShV;DupType=.
ch09	47729074	SNP361547	C	T	.	PASS	END=47729074;ChrB=ch09;StartB=54946366;EndB=54946366;Parent=INVTR452;VarType=ShV;DupType=.
ch09	47729082	SNP361548	C	T	.	PASS	END=47729082;ChrB=ch09;StartB=54946358;EndB=54946358;Parent=INVTR452;VarType=ShV;DupType=.
ch09	47729109	SNP361549	A	G	.	PASS	END=47729109;ChrB=ch09;StartB=54946331;EndB=54946331;Parent=INVTR452;VarType=ShV;DupType=.
ch09	47729119	SNP361550	G	A	.	PASS	END=47729119;ChrB=ch09;StartB=54946321;EndB=54946321;Parent=INVTR452;VarType=ShV;DupType=.
ch09	47729155	SNP361551	A	T	.	PASS	END=47729155;ChrB=ch09;StartB=54946285;EndB=54946285;Parent=INVTR452;VarType=ShV;DupType=.
ch09	47729158	DEL361552	GTCAAT	G	.	PASS	END=47729163;ChrB=ch09;StartB=54946283;EndB=54946283;Parent=INVTR452;VarType=ShV;DupType=.
ch09	47729165	SNP361553	A	T	.	PASS	END=47729165;ChrB=ch09;StartB=54946280;EndB=54946280;Parent=INVTR452;VarType=ShV;DupType=.
ch09	47729170	SNP361554	T	G	.	PASS	END=47729170;ChrB=ch09;StartB=54946275;EndB=54946275;Parent=INVTR452;VarType=ShV;DupType=.
ch09	47729181	SNP361555	T	C	.	PASS	END=47729181;ChrB=ch09;StartB=54946264;EndB=54946264;Parent=INVTR452;VarType=ShV;DupType=.
ch09	47729241	SNP361556	G	A	.	PASS	END=47729241;ChrB=ch09;StartB=54946204;EndB=54946204;Parent=INVTR452;VarType=ShV;DupType=.
ch09	47729260	SNP361557	T	C	.	PASS	END=47729260;ChrB=ch09;StartB=54946185;EndB=54946185;Parent=INVTR452;VarType=ShV;DupType=.
ch09	47729264	SNP361558	G	A	.	PASS	END=47729264;ChrB=ch09;StartB=54946181;EndB=54946181;Parent=INVTR452;VarType=ShV;DupType=.
ch09	47729308	SNP361559	A	G	.	PASS	END=47729308;ChrB=ch09;StartB=54946137;EndB=54946137;Parent=INVTR452;VarType=ShV;DupType=.
ch09	47729360	SNP361560	T	G	.	PASS	END=47729360;ChrB=ch09;StartB=54946085;EndB=54946085;Parent=INVTR452;VarType=ShV;DupType=.
ch09	47729363	SNP361561	G	C	.	PASS	END=47729363;ChrB=ch09;StartB=54946082;EndB=54946082;Parent=INVTR452;VarType=ShV;DupType=.
ch09	47729369	SNP361562	C	A	.	PASS	END=47729369;ChrB=ch09;StartB=54946076;EndB=54946076;Parent=INVTR452;VarType=ShV;DupType=.
ch09	47729401	SNP361563	C	T	.	PASS	END=47729401;ChrB=ch09;StartB=54946044;EndB=54946044;Parent=INVTR452;VarType=ShV;DupType=.
ch09	47729421	SNP361564	A	C	.	PASS	END=47729421;ChrB=ch09;StartB=54946024;EndB=54946024;Parent=INVTR452;VarType=ShV;DupType=.
ch09	47729440	SNP361565	T	G	.	PASS	END=47729440;ChrB=ch09;StartB=54946005;EndB=54946005;Parent=INVTR452;VarType=ShV;DupType=.
ch09	47729445	SNP361566	T	C	.	PASS	END=47729445;ChrB=ch09;StartB=54946000;EndB=54946000;Parent=INVTR452;VarType=ShV;DupType=.
ch09	47729463	SNP361567	G	A	.	PASS	END=47729463;ChrB=ch09;StartB=54945982;EndB=54945982;Parent=INVTR452;VarType=ShV;DupType=.
ch09	47729471	SNP361568	A	G	.	PASS	END=47729471;ChrB=ch09;StartB=54945974;EndB=54945974;Parent=INVTR452;VarType=ShV;DupType=.
ch09	47729484	INS361569	T	TG	.	PASS	END=47729484;ChrB=ch09;StartB=54945961;EndB=54945960;Parent=INVTR452;VarType=ShV;DupType=.
ch09	47729498	SNP361570	T	C	.	PASS	END=47729498;ChrB=ch09;StartB=54945946;EndB=54945946;Parent=INVTR452;VarType=ShV;DupType=.
ch09	47729529	SNP361571	T	G	.	PASS	END=47729529;ChrB=ch09;StartB=54945915;EndB=54945915;Parent=INVTR452;VarType=ShV;DupType=.
ch09	47729533	SNP361572	A	C	.	PASS	END=47729533;ChrB=ch09;StartB=54945911;EndB=54945911;Parent=INVTR452;VarType=ShV;DupType=.
ch09	47729544	SNP361573	C	T	.	PASS	END=47729544;ChrB=ch09;StartB=54945900;EndB=54945900;Parent=INVTR452;VarType=ShV;DupType=.
ch09	47729582	SNP361574	T	C	.	PASS	END=47729582;ChrB=ch09;StartB=54945862;EndB=54945862;Parent=INVTR452;VarType=ShV;DupType=.
ch09	47729590	DEL361575	AT	A	.	PASS	END=47729591;ChrB=ch09;StartB=54945855;EndB=54945855;Parent=INVTR452;VarType=ShV;DupType=.
ch09	47729613	SNP361576	T	C	.	PASS	END=47729613;ChrB=ch09;StartB=54945832;EndB=54945832;Parent=INVTR452;VarType=ShV;DupType=.
ch09	47729623	SNP361577	C	T	.	PASS	END=47729623;ChrB=ch09;StartB=54945822;EndB=54945822;Parent=INVTR452;VarType=ShV;DupType=.
ch09	47729627	SNP361578	T	A	.	PASS	END=47729627;ChrB=ch09;StartB=54945818;EndB=54945818;Parent=INVTR452;VarType=ShV;DupType=.
ch09	47729628	SNP361579	G	A	.	PASS	END=47729628;ChrB=ch09;StartB=54945817;EndB=54945817;Parent=INVTR452;VarType=ShV;DupType=.
ch09	47729703	SNP361580	A	G	.	PASS	END=47729703;ChrB=ch09;StartB=54945742;EndB=54945742;Parent=INVTR452;VarType=ShV;DupType=.
ch09	47729712	SNP361581	A	G	.	PASS	END=47729712;ChrB=ch09;StartB=54945733;EndB=54945733;Parent=INVTR452;VarType=ShV;DupType=.
ch09	47729717	SNP361582	A	T	.	PASS	END=47729717;ChrB=ch09;StartB=54945728;EndB=54945728;Parent=INVTR452;VarType=ShV;DupType=.
ch09	47729722	SNP361583	G	C	.	PASS	END=47729722;ChrB=ch09;StartB=54945723;EndB=54945723;Parent=INVTR452;VarType=ShV;DupType=.
ch09	47729755	SNP361584	A	C	.	PASS	END=47729755;ChrB=ch09;StartB=54945690;EndB=54945690;Parent=INVTR452;VarType=ShV;DupType=.
ch09	47729777	SNP361585	G	A	.	PASS	END=47729777;ChrB=ch09;StartB=54945668;EndB=54945668;Parent=INVTR452;VarType=ShV;DupType=.
ch09	47729794	SNP361586	A	G	.	PASS	END=47729794;ChrB=ch09;StartB=54945651;EndB=54945651;Parent=INVTR452;VarType=ShV;DupType=.
ch09	47729812	SNP361587	A	C	.	PASS	END=47729812;ChrB=ch09;StartB=54945633;EndB=54945633;Parent=INVTR452;VarType=ShV;DupType=.
ch09	47729847	INS361588	G	GA	.	PASS	END=47729847;ChrB=ch09;StartB=54945598;EndB=54945597;Parent=INVTR452;VarType=ShV;DupType=.
ch09	47729847	INS361589	G	GT	.	PASS	END=47729847;ChrB=ch09;StartB=54945597;EndB=54945596;Parent=INVTR452;VarType=ShV;DupType=.
ch09	47729847	INS361590	G	GA	.	PASS	END=47729847;ChrB=ch09;StartB=54945596;EndB=54945595;Parent=INVTR452;VarType=ShV;DupType=.
ch09	47729847	INS361591	G	GT	.	PASS	END=47729847;ChrB=ch09;StartB=54945595;EndB=54945594;Parent=INVTR452;VarType=ShV;DupType=.
ch09	47729847	INS361592	G	GA	.	PASS	END=47729847;ChrB=ch09;StartB=54945594;EndB=54945593;Parent=INVTR452;VarType=ShV;DupType=.
ch09	47729847	INS361593	G	GA	.	PASS	END=47729847;ChrB=ch09;StartB=54945593;EndB=54945592;Parent=INVTR452;VarType=ShV;DupType=.
ch09	47729847	INS361594	G	GT	.	PASS	END=47729847;ChrB=ch09;StartB=54945592;EndB=54945591;Parent=INVTR452;VarType=ShV;DupType=.
ch09	47729847	INS361595	G	GC	.	PASS	END=47729847;ChrB=ch09;StartB=54945591;EndB=54945590;Parent=INVTR452;VarType=ShV;DupType=.
ch09	47729847	INS361596	G	GC	.	PASS	END=47729847;ChrB=ch09;StartB=54945590;EndB=54945589;Parent=INVTR452;VarType=ShV;DupType=.
ch09	47729847	INS361597	G	GA	.	PASS	END=47729847;ChrB=ch09;StartB=54945589;EndB=54945588;Parent=INVTR452;VarType=ShV;DupType=.
ch09	47729878	SNP361598	A	G	.	PASS	END=47729878;ChrB=ch09;StartB=54945557;EndB=54945557;Parent=INVTR452;VarType=ShV;DupType=.
ch09	47729909	SNP361599	T	A	.	PASS	END=47729909;ChrB=ch09;StartB=54945526;EndB=54945526;Parent=INVTR452;VarType=ShV;DupType=.
ch09	47729934	SNP361600	C	T	.	PASS	END=47729934;ChrB=ch09;StartB=54945501;EndB=54945501;Parent=INVTR452;VarType=ShV;DupType=.
ch09	47729985	SNP361601	C	G	.	PASS	END=47729985;ChrB=ch09;StartB=54945450;EndB=54945450;Parent=INVTR452;VarType=ShV;DupType=.
ch09	47729986	SNP361602	C	G	.	PASS	END=47729986;ChrB=ch09;StartB=54945449;EndB=54945449;Parent=INVTR452;VarType=ShV;DupType=.
ch09	47730002	SNP361603	T	A	.	PASS	END=47730002;ChrB=ch09;StartB=54945433;EndB=54945433;Parent=INVTR452;VarType=ShV;DupType=.
ch09	47730018	SNP361604	C	A	.	PASS	END=47730018;ChrB=ch09;StartB=54945417;EndB=54945417;Parent=INVTR452;VarType=ShV;DupType=.
ch09	47730023	SNP361605	C	T	.	PASS	END=47730023;ChrB=ch09;StartB=54945412;EndB=54945412;Parent=INVTR452;VarType=ShV;DupType=.
ch09	47730025	SNP361606	A	T	.	PASS	END=47730025;ChrB=ch09;StartB=54945410;EndB=54945410;Parent=INVTR452;VarType=ShV;DupType=.
ch09	47730034	SNP361607	C	T	.	PASS	END=47730034;ChrB=ch09;StartB=54945401;EndB=54945401;Parent=INVTR452;VarType=ShV;DupType=.
ch09	47730078	SNP361608	T	G	.	PASS	END=47730078;ChrB=ch09;StartB=54945357;EndB=54945357;Parent=INVTR452;VarType=ShV;DupType=.
ch09	47730080	SNP361609	G	A	.	PASS	END=47730080;ChrB=ch09;StartB=54945355;EndB=54945355;Parent=INVTR452;VarType=ShV;DupType=.
ch09	47730082	SNP361610	A	G	.	PASS	END=47730082;ChrB=ch09;StartB=54945353;EndB=54945353;Parent=INVTR452;VarType=ShV;DupType=.
ch09	47730088	SNP361611	C	T	.	PASS	END=47730088;ChrB=ch09;StartB=54945347;EndB=54945347;Parent=INVTR452;VarType=ShV;DupType=.
ch09	47730114	INS361612	T	TG	.	PASS	END=47730114;ChrB=ch09;StartB=54945321;EndB=54945320;Parent=INVTR452;VarType=ShV;DupType=.
ch09	47730121	SNP361613	A	G	.	PASS	END=47730121;ChrB=ch09;StartB=54945313;EndB=54945313;Parent=INVTR452;VarType=ShV;DupType=.
ch09	47730143	SNP361614	A	C	.	PASS	END=47730143;ChrB=ch09;StartB=54945291;EndB=54945291;Parent=INVTR452;VarType=ShV;DupType=.
ch09	47730149	SNP361615	A	C	.	PASS	END=47730149;ChrB=ch09;StartB=54945285;EndB=54945285;Parent=INVTR452;VarType=ShV;DupType=.
ch09	47730163	SNP361616	A	C	.	PASS	END=47730163;ChrB=ch09;StartB=54945271;EndB=54945271;Parent=INVTR452;VarType=ShV;DupType=.
ch09	47730184	SNP361617	G	T	.	PASS	END=47730184;ChrB=ch09;StartB=54945250;EndB=54945250;Parent=INVTR452;VarType=ShV;DupType=.
ch09	47730189	SNP361618	A	G	.	PASS	END=47730189;ChrB=ch09;StartB=54945245;EndB=54945245;Parent=INVTR452;VarType=ShV;DupType=.
ch09	47730203	SNP361619	T	A	.	PASS	END=47730203;ChrB=ch09;StartB=54945231;EndB=54945231;Parent=INVTR452;VarType=ShV;DupType=.
ch09	47730215	SNP361620	C	T	.	PASS	END=47730215;ChrB=ch09;StartB=54945219;EndB=54945219;Parent=INVTR452;VarType=ShV;DupType=.
ch09	47730223	SNP361621	T	G	.	PASS	END=47730223;ChrB=ch09;StartB=54945211;EndB=54945211;Parent=INVTR452;VarType=ShV;DupType=.
ch09	47730240	SNP361622	C	T	.	PASS	END=47730240;ChrB=ch09;StartB=54945194;EndB=54945194;Parent=INVTR452;VarType=ShV;DupType=.
ch09	47730243	SNP361623	C	A	.	PASS	END=47730243;ChrB=ch09;StartB=54945191;EndB=54945191;Parent=INVTR452;VarType=ShV;DupType=.
ch09	47730244	SNP361624	A	C	.	PASS	END=47730244;ChrB=ch09;StartB=54945190;EndB=54945190;Parent=INVTR452;VarType=ShV;DupType=.
ch09	47730272	SNP361625	C	T	.	PASS	END=47730272;ChrB=ch09;StartB=54945162;EndB=54945162;Parent=INVTR452;VarType=ShV;DupType=.
ch09	47730273	INS361626	A	AT	.	PASS	END=47730273;ChrB=ch09;StartB=54945161;EndB=54945160;Parent=INVTR452;VarType=ShV;DupType=.
ch09	47730274	SNP361627	C	T	.	PASS	END=47730274;ChrB=ch09;StartB=54945159;EndB=54945159;Parent=INVTR452;VarType=ShV;DupType=.
ch09	47730323	SNP361628	A	G	.	PASS	END=47730323;ChrB=ch09;StartB=54945110;EndB=54945110;Parent=INVTR452;VarType=ShV;DupType=.
ch09	47730331	SNP361629	G	T	.	PASS	END=47730331;ChrB=ch09;StartB=54945102;EndB=54945102;Parent=INVTR452;VarType=ShV;DupType=.
ch09	47730336	INS361630	A	AG	.	PASS	END=47730336;ChrB=ch09;StartB=54945097;EndB=54945096;Parent=INVTR452;VarType=ShV;DupType=.
ch09	47730376	SNP361631	T	G	.	PASS	END=47730376;ChrB=ch09;StartB=54945056;EndB=54945056;Parent=INVTR452;VarType=ShV;DupType=.
ch09	47730403	SNP361632	G	A	.	PASS	END=47730403;ChrB=ch09;StartB=54945029;EndB=54945029;Parent=INVTR452;VarType=ShV;DupType=.
ch09	47730406	SNP361633	A	G	.	PASS	END=47730406;ChrB=ch09;StartB=54945026;EndB=54945026;Parent=INVTR452;VarType=ShV;DupType=.
ch09	47730421	SNP361634	T	C	.	PASS	END=47730421;ChrB=ch09;StartB=54945011;EndB=54945011;Parent=INVTR452;VarType=ShV;DupType=.
ch09	47730460	SNP361635	A	T	.	PASS	END=47730460;ChrB=ch09;StartB=54944972;EndB=54944972;Parent=INVTR452;VarType=ShV;DupType=.
ch09	47730486	SNP361636	G	A	.	PASS	END=47730486;ChrB=ch09;StartB=54944946;EndB=54944946;Parent=INVTR452;VarType=ShV;DupType=.
ch09	47730506	SNP361637	A	T	.	PASS	END=47730506;ChrB=ch09;StartB=54944926;EndB=54944926;Parent=INVTR452;VarType=ShV;DupType=.
ch09	47730510	SNP361638	A	G	.	PASS	END=47730510;ChrB=ch09;StartB=54944922;EndB=54944922;Parent=INVTR452;VarType=ShV;DupType=.
ch09	47730511	SNP361639	T	G	.	PASS	END=47730511;ChrB=ch09;StartB=54944921;EndB=54944921;Parent=INVTR452;VarType=ShV;DupType=.
ch09	47730559	SNP361640	A	G	.	PASS	END=47730559;ChrB=ch09;StartB=54944873;EndB=54944873;Parent=INVTR452;VarType=ShV;DupType=.
ch09	47730560	SNP361641	T	G	.	PASS	END=47730560;ChrB=ch09;StartB=54944872;EndB=54944872;Parent=INVTR452;VarType=ShV;DupType=.
ch09	47730626	DEL361642	AT	A	.	PASS	END=47730627;ChrB=ch09;StartB=54944807;EndB=54944807;Parent=INVTR452;VarType=ShV;DupType=.
ch09	47730632	SNP361643	A	G	.	PASS	END=47730632;ChrB=ch09;StartB=54944801;EndB=54944801;Parent=INVTR452;VarType=ShV;DupType=.
ch09	47730643	SNP361644	T	A	.	PASS	END=47730643;ChrB=ch09;StartB=54944790;EndB=54944790;Parent=INVTR452;VarType=ShV;DupType=.
ch09	47730667	SNP361645	A	G	.	PASS	END=47730667;ChrB=ch09;StartB=54944766;EndB=54944766;Parent=INVTR452;VarType=ShV;DupType=.
ch09	47730681	SNP361646	G	A	.	PASS	END=47730681;ChrB=ch09;StartB=54944752;EndB=54944752;Parent=INVTR452;VarType=ShV;DupType=.
ch09	47730698	SNP361647	A	G	.	PASS	END=47730698;ChrB=ch09;StartB=54944735;EndB=54944735;Parent=INVTR452;VarType=ShV;DupType=.
ch09	47730735	HDR1559	N	<HDR>	.	PASS	END=47738795;ChrB=ch09;StartB=54944698;EndB=54937115;Parent=INVTR452;VarType=ShV;DupType=.
ch09	47738796	INVTRAL2356	N	<INVTRAL>	.	PASS	END=47739908;ChrB=ch09;StartB=54937114;EndB=54935999;Parent=INVTR452;VarType=.;DupType=.
ch09	47738831	SNP361648	A	G	.	PASS	END=47738831;ChrB=ch09;StartB=54937079;EndB=54937079;Parent=INVTR452;VarType=ShV;DupType=.
ch09	47738848	INS361649	C	CA	.	PASS	END=47738848;ChrB=ch09;StartB=54937062;EndB=54937061;Parent=INVTR452;VarType=ShV;DupType=.
ch09	47738848	INS361650	C	CA	.	PASS	END=47738848;ChrB=ch09;StartB=54937061;EndB=54937060;Parent=INVTR452;VarType=ShV;DupType=.
ch09	47738860	SNP361651	G	A	.	PASS	END=47738860;ChrB=ch09;StartB=54937048;EndB=54937048;Parent=INVTR452;VarType=ShV;DupType=.
ch09	47738865	SNP361652	T	A	.	PASS	END=47738865;ChrB=ch09;StartB=54937043;EndB=54937043;Parent=INVTR452;VarType=ShV;DupType=.
ch09	47738879	SNP361653	G	T	.	PASS	END=47738879;ChrB=ch09;StartB=54937029;EndB=54937029;Parent=INVTR452;VarType=ShV;DupType=.
ch09	47738888	SNP361654	A	T	.	PASS	END=47738888;ChrB=ch09;StartB=54937020;EndB=54937020;Parent=INVTR452;VarType=ShV;DupType=.
ch09	47738915	SNP361655	A	G	.	PASS	END=47738915;ChrB=ch09;StartB=54936993;EndB=54936993;Parent=INVTR452;VarType=ShV;DupType=.
ch09	47738948	INS361656	T	TA	.	PASS	END=47738948;ChrB=ch09;StartB=54936960;EndB=54936959;Parent=INVTR452;VarType=ShV;DupType=.
ch09	47738961	SNP361657	A	G	.	PASS	END=47738961;ChrB=ch09;StartB=54936946;EndB=54936946;Parent=INVTR452;VarType=ShV;DupType=.
ch09	47738973	SNP361658	G	C	.	PASS	END=47738973;ChrB=ch09;StartB=54936934;EndB=54936934;Parent=INVTR452;VarType=ShV;DupType=.
ch09	47739021	SNP361659	T	A	.	PASS	END=47739021;ChrB=ch09;StartB=54936886;EndB=54936886;Parent=INVTR452;VarType=ShV;DupType=.
ch09	47739053	SNP361660	T	C	.	PASS	END=47739053;ChrB=ch09;StartB=54936854;EndB=54936854;Parent=INVTR452;VarType=ShV;DupType=.
ch09	47739085	SNP361661	G	T	.	PASS	END=47739085;ChrB=ch09;StartB=54936822;EndB=54936822;Parent=INVTR452;VarType=ShV;DupType=.
ch09	47739094	SNP361662	G	A	.	PASS	END=47739094;ChrB=ch09;StartB=54936813;EndB=54936813;Parent=INVTR452;VarType=ShV;DupType=.
ch09	47739128	SNP361663	T	G	.	PASS	END=47739128;ChrB=ch09;StartB=54936779;EndB=54936779;Parent=INVTR452;VarType=ShV;DupType=.
ch09	47739159	SNP361664	A	G	.	PASS	END=47739159;ChrB=ch09;StartB=54936748;EndB=54936748;Parent=INVTR452;VarType=ShV;DupType=.
ch09	47739179	SNP361665	T	A	.	PASS	END=47739179;ChrB=ch09;StartB=54936728;EndB=54936728;Parent=INVTR452;VarType=ShV;DupType=.
ch09	47739262	SNP361666	T	A	.	PASS	END=47739262;ChrB=ch09;StartB=54936645;EndB=54936645;Parent=INVTR452;VarType=ShV;DupType=.
ch09	47739298	SNP361667	T	G	.	PASS	END=47739298;ChrB=ch09;StartB=54936609;EndB=54936609;Parent=INVTR452;VarType=ShV;DupType=.
ch09	47739308	SNP361668	A	T	.	PASS	END=47739308;ChrB=ch09;StartB=54936599;EndB=54936599;Parent=INVTR452;VarType=ShV;DupType=.
ch09	47739320	SNP361669	G	A	.	PASS	END=47739320;ChrB=ch09;StartB=54936587;EndB=54936587;Parent=INVTR452;VarType=ShV;DupType=.
ch09	47739342	SNP361670	T	A	.	PASS	END=47739342;ChrB=ch09;StartB=54936565;EndB=54936565;Parent=INVTR452;VarType=ShV;DupType=.
ch09	47739345	SNP361671	G	C	.	PASS	END=47739345;ChrB=ch09;StartB=54936562;EndB=54936562;Parent=INVTR452;VarType=ShV;DupType=.
ch09	47739351	SNP361672	A	C	.	PASS	END=47739351;ChrB=ch09;StartB=54936556;EndB=54936556;Parent=INVTR452;VarType=ShV;DupType=.
ch09	47739364	SNP361673	C	T	.	PASS	END=47739364;ChrB=ch09;StartB=54936543;EndB=54936543;Parent=INVTR452;VarType=ShV;DupType=.
ch09	47739368	SNP361674	T	C	.	PASS	END=47739368;ChrB=ch09;StartB=54936539;EndB=54936539;Parent=INVTR452;VarType=ShV;DupType=.
ch09	47739372	SNP361675	C	T	.	PASS	END=47739372;ChrB=ch09;StartB=54936535;EndB=54936535;Parent=INVTR452;VarType=ShV;DupType=.
ch09	47739395	SNP361676	C	A	.	PASS	END=47739395;ChrB=ch09;StartB=54936512;EndB=54936512;Parent=INVTR452;VarType=ShV;DupType=.
ch09	47739409	SNP361677	A	G	.	PASS	END=47739409;ChrB=ch09;StartB=54936498;EndB=54936498;Parent=INVTR452;VarType=ShV;DupType=.
ch09	47739466	SNP361678	T	G	.	PASS	END=47739466;ChrB=ch09;StartB=54936441;EndB=54936441;Parent=INVTR452;VarType=ShV;DupType=.
ch09	47739481	SNP361679	C	T	.	PASS	END=47739481;ChrB=ch09;StartB=54936426;EndB=54936426;Parent=INVTR452;VarType=ShV;DupType=.
ch09	47739505	SNP361680	T	C	.	PASS	END=47739505;ChrB=ch09;StartB=54936402;EndB=54936402;Parent=INVTR452;VarType=ShV;DupType=.
ch09	47739522	SNP361681	T	C	.	PASS	END=47739522;ChrB=ch09;StartB=54936385;EndB=54936385;Parent=INVTR452;VarType=ShV;DupType=.
ch09	47739556	SNP361682	G	A	.	PASS	END=47739556;ChrB=ch09;StartB=54936351;EndB=54936351;Parent=INVTR452;VarType=ShV;DupType=.
ch09	47739563	SNP361683	G	A	.	PASS	END=47739563;ChrB=ch09;StartB=54936344;EndB=54936344;Parent=INVTR452;VarType=ShV;DupType=.
ch09	47739586	SNP361684	T	G	.	PASS	END=47739586;ChrB=ch09;StartB=54936321;EndB=54936321;Parent=INVTR452;VarType=ShV;DupType=.
ch09	47739596	SNP361685	A	G	.	PASS	END=47739596;ChrB=ch09;StartB=54936311;EndB=54936311;Parent=INVTR452;VarType=ShV;DupType=.
ch09	47739597	SNP361686	C	T	.	PASS	END=47739597;ChrB=ch09;StartB=54936310;EndB=54936310;Parent=INVTR452;VarType=ShV;DupType=.
ch09	47739629	SNP361687	G	A	.	PASS	END=47739629;ChrB=ch09;StartB=54936278;EndB=54936278;Parent=INVTR452;VarType=ShV;DupType=.
ch09	47739638	SNP361688	G	C	.	PASS	END=47739638;ChrB=ch09;StartB=54936269;EndB=54936269;Parent=INVTR452;VarType=ShV;DupType=.
ch09	47739651	SNP361689	A	C	.	PASS	END=47739651;ChrB=ch09;StartB=54936256;EndB=54936256;Parent=INVTR452;VarType=ShV;DupType=.
ch09	47739719	SNP361690	G	T	.	PASS	END=47739719;ChrB=ch09;StartB=54936188;EndB=54936188;Parent=INVTR452;VarType=ShV;DupType=.
ch09	47739762	SNP361691	G	A	.	PASS	END=47739762;ChrB=ch09;StartB=54936145;EndB=54936145;Parent=INVTR452;VarType=ShV;DupType=.
ch09	47739781	SNP361692	G	C	.	PASS	END=47739781;ChrB=ch09;StartB=54936126;EndB=54936126;Parent=INVTR452;VarType=ShV;DupType=.
ch09	47739825	SNP361693	C	T	.	PASS	END=47739825;ChrB=ch09;StartB=54936082;EndB=54936082;Parent=INVTR452;VarType=ShV;DupType=.
ch09	47739909	HDR1560	N	<HDR>	.	PASS	END=47740052;ChrB=ch09;StartB=54935998;EndB=54935875;Parent=INVTR452;VarType=ShV;DupType=.
ch09	47740053	INVTRAL2357	N	<INVTRAL>	.	PASS	END=47742717;ChrB=ch09;StartB=54935874;EndB=54933210;Parent=INVTR452;VarType=.;DupType=.
ch09	47740078	DEL361694	TAG	T	.	PASS	END=47740080;ChrB=ch09;StartB=54935850;EndB=54935850;Parent=INVTR452;VarType=ShV;DupType=.
ch09	47740082	SNP361695	A	T	.	PASS	END=47740082;ChrB=ch09;StartB=54935847;EndB=54935847;Parent=INVTR452;VarType=ShV;DupType=.
ch09	47740096	SNP361696	C	A	.	PASS	END=47740096;ChrB=ch09;StartB=54935833;EndB=54935833;Parent=INVTR452;VarType=ShV;DupType=.
ch09	47740101	SNP361697	G	A	.	PASS	END=47740101;ChrB=ch09;StartB=54935828;EndB=54935828;Parent=INVTR452;VarType=ShV;DupType=.
ch09	47740123	SNP361698	G	T	.	PASS	END=47740123;ChrB=ch09;StartB=54935806;EndB=54935806;Parent=INVTR452;VarType=ShV;DupType=.
ch09	47740127	INS361699	A	AT	.	PASS	END=47740127;ChrB=ch09;StartB=54935802;EndB=54935801;Parent=INVTR452;VarType=ShV;DupType=.
ch09	47740145	SNP361700	T	A	.	PASS	END=47740145;ChrB=ch09;StartB=54935783;EndB=54935783;Parent=INVTR452;VarType=ShV;DupType=.
ch09	47740156	SNP361701	A	C	.	PASS	END=47740156;ChrB=ch09;StartB=54935772;EndB=54935772;Parent=INVTR452;VarType=ShV;DupType=.
ch09	47740186	SNP361702	A	T	.	PASS	END=47740186;ChrB=ch09;StartB=54935742;EndB=54935742;Parent=INVTR452;VarType=ShV;DupType=.
ch09	47740197	SNP361703	G	A	.	PASS	END=47740197;ChrB=ch09;StartB=54935731;EndB=54935731;Parent=INVTR452;VarType=ShV;DupType=.
ch09	47740241	SNP361704	G	C	.	PASS	END=47740241;ChrB=ch09;StartB=54935687;EndB=54935687;Parent=INVTR452;VarType=ShV;DupType=.
ch09	47740243	SNP361705	T	C	.	PASS	END=47740243;ChrB=ch09;StartB=54935685;EndB=54935685;Parent=INVTR452;VarType=ShV;DupType=.
ch09	47740258	SNP361706	T	A	.	PASS	END=47740258;ChrB=ch09;StartB=54935670;EndB=54935670;Parent=INVTR452;VarType=ShV;DupType=.
ch09	47740270	SNP361707	A	G	.	PASS	END=47740270;ChrB=ch09;StartB=54935658;EndB=54935658;Parent=INVTR452;VarType=ShV;DupType=.
ch09	47740299	SNP361708	A	C	.	PASS	END=47740299;ChrB=ch09;StartB=54935629;EndB=54935629;Parent=INVTR452;VarType=ShV;DupType=.
ch09	47740348	SNP361709	G	A	.	PASS	END=47740348;ChrB=ch09;StartB=54935580;EndB=54935580;Parent=INVTR452;VarType=ShV;DupType=.
ch09	47740356	SNP361710	C	T	.	PASS	END=47740356;ChrB=ch09;StartB=54935572;EndB=54935572;Parent=INVTR452;VarType=ShV;DupType=.
ch09	47740388	SNP361711	A	G	.	PASS	END=47740388;ChrB=ch09;StartB=54935540;EndB=54935540;Parent=INVTR452;VarType=ShV;DupType=.
ch09	47740389	SNP361712	A	T	.	PASS	END=47740389;ChrB=ch09;StartB=54935539;EndB=54935539;Parent=INVTR452;VarType=ShV;DupType=.
ch09	47740394	SNP361713	A	C	.	PASS	END=47740394;ChrB=ch09;StartB=54935534;EndB=54935534;Parent=INVTR452;VarType=ShV;DupType=.
ch09	47740414	SNP361714	C	A	.	PASS	END=47740414;ChrB=ch09;StartB=54935514;EndB=54935514;Parent=INVTR452;VarType=ShV;DupType=.
ch09	47740496	SNP361715	A	C	.	PASS	END=47740496;ChrB=ch09;StartB=54935432;EndB=54935432;Parent=INVTR452;VarType=ShV;DupType=.
ch09	47740500	SNP361716	A	C	.	PASS	END=47740500;ChrB=ch09;StartB=54935428;EndB=54935428;Parent=INVTR452;VarType=ShV;DupType=.
ch09	47740527	SNP361717	G	T	.	PASS	END=47740527;ChrB=ch09;StartB=54935401;EndB=54935401;Parent=INVTR452;VarType=ShV;DupType=.
ch09	47740534	SNP361718	G	T	.	PASS	END=47740534;ChrB=ch09;StartB=54935394;EndB=54935394;Parent=INVTR452;VarType=ShV;DupType=.
ch09	47740543	SNP361719	T	G	.	PASS	END=47740543;ChrB=ch09;StartB=54935385;EndB=54935385;Parent=INVTR452;VarType=ShV;DupType=.
ch09	47740556	SNP361720	A	T	.	PASS	END=47740556;ChrB=ch09;StartB=54935372;EndB=54935372;Parent=INVTR452;VarType=ShV;DupType=.
ch09	47740576	SNP361721	A	G	.	PASS	END=47740576;ChrB=ch09;StartB=54935352;EndB=54935352;Parent=INVTR452;VarType=ShV;DupType=.
ch09	47740581	SNP361722	T	C	.	PASS	END=47740581;ChrB=ch09;StartB=54935347;EndB=54935347;Parent=INVTR452;VarType=ShV;DupType=.
ch09	47740593	SNP361723	C	A	.	PASS	END=47740593;ChrB=ch09;StartB=54935335;EndB=54935335;Parent=INVTR452;VarType=ShV;DupType=.
ch09	47740599	SNP361724	G	T	.	PASS	END=47740599;ChrB=ch09;StartB=54935329;EndB=54935329;Parent=INVTR452;VarType=ShV;DupType=.
ch09	47740600	SNP361725	A	C	.	PASS	END=47740600;ChrB=ch09;StartB=54935328;EndB=54935328;Parent=INVTR452;VarType=ShV;DupType=.
ch09	47740603	SNP361726	T	C	.	PASS	END=47740603;ChrB=ch09;StartB=54935325;EndB=54935325;Parent=INVTR452;VarType=ShV;DupType=.
ch09	47740605	SNP361727	C	G	.	PASS	END=47740605;ChrB=ch09;StartB=54935323;EndB=54935323;Parent=INVTR452;VarType=ShV;DupType=.
ch09	47740612	SNP361728	T	C	.	PASS	END=47740612;ChrB=ch09;StartB=54935316;EndB=54935316;Parent=INVTR452;VarType=ShV;DupType=.
ch09	47740625	SNP361729	A	T	.	PASS	END=47740625;ChrB=ch09;StartB=54935303;EndB=54935303;Parent=INVTR452;VarType=ShV;DupType=.
ch09	47740647	SNP361730	G	A	.	PASS	END=47740647;ChrB=ch09;StartB=54935281;EndB=54935281;Parent=INVTR452;VarType=ShV;DupType=.
ch09	47740676	SNP361731	G	T	.	PASS	END=47740676;ChrB=ch09;StartB=54935252;EndB=54935252;Parent=INVTR452;VarType=ShV;DupType=.
ch09	47740683	DEL361732	TA	T	.	PASS	END=47740684;ChrB=ch09;StartB=54935246;EndB=54935246;Parent=INVTR452;VarType=ShV;DupType=.
ch09	47740686	SNP361733	G	A	.	PASS	END=47740686;ChrB=ch09;StartB=54935243;EndB=54935243;Parent=INVTR452;VarType=ShV;DupType=.
ch09	47740736	SNP361734	A	C	.	PASS	END=47740736;ChrB=ch09;StartB=54935193;EndB=54935193;Parent=INVTR452;VarType=ShV;DupType=.
ch09	47740771	SNP361735	C	A	.	PASS	END=47740771;ChrB=ch09;StartB=54935158;EndB=54935158;Parent=INVTR452;VarType=ShV;DupType=.
ch09	47740783	SNP361736	C	T	.	PASS	END=47740783;ChrB=ch09;StartB=54935146;EndB=54935146;Parent=INVTR452;VarType=ShV;DupType=.
ch09	47740818	SNP361737	C	T	.	PASS	END=47740818;ChrB=ch09;StartB=54935111;EndB=54935111;Parent=INVTR452;VarType=ShV;DupType=.
ch09	47740890	SNP361738	C	T	.	PASS	END=47740890;ChrB=ch09;StartB=54935039;EndB=54935039;Parent=INVTR452;VarType=ShV;DupType=.
ch09	47740954	SNP361739	G	A	.	PASS	END=47740954;ChrB=ch09;StartB=54934975;EndB=54934975;Parent=INVTR452;VarType=ShV;DupType=.
ch09	47741006	SNP361740	G	A	.	PASS	END=47741006;ChrB=ch09;StartB=54934923;EndB=54934923;Parent=INVTR452;VarType=ShV;DupType=.
ch09	47741013	SNP361741	C	A	.	PASS	END=47741013;ChrB=ch09;StartB=54934916;EndB=54934916;Parent=INVTR452;VarType=ShV;DupType=.
ch09	47741065	SNP361742	G	T	.	PASS	END=47741065;ChrB=ch09;StartB=54934864;EndB=54934864;Parent=INVTR452;VarType=ShV;DupType=.
ch09	47741067	SNP361743	T	C	.	PASS	END=47741067;ChrB=ch09;StartB=54934862;EndB=54934862;Parent=INVTR452;VarType=ShV;DupType=.
ch09	47741157	SNP361744	A	G	.	PASS	END=47741157;ChrB=ch09;StartB=54934772;EndB=54934772;Parent=INVTR452;VarType=ShV;DupType=.
ch09	47741165	SNP361745	T	C	.	PASS	END=47741165;ChrB=ch09;StartB=54934764;EndB=54934764;Parent=INVTR452;VarType=ShV;DupType=.
ch09	47741191	SNP361746	T	C	.	PASS	END=47741191;ChrB=ch09;StartB=54934738;EndB=54934738;Parent=INVTR452;VarType=ShV;DupType=.
ch09	47741204	SNP361747	G	T	.	PASS	END=47741204;ChrB=ch09;StartB=54934725;EndB=54934725;Parent=INVTR452;VarType=ShV;DupType=.
ch09	47741223	SNP361748	T	C	.	PASS	END=47741223;ChrB=ch09;StartB=54934706;EndB=54934706;Parent=INVTR452;VarType=ShV;DupType=.
ch09	47741239	SNP361749	T	C	.	PASS	END=47741239;ChrB=ch09;StartB=54934690;EndB=54934690;Parent=INVTR452;VarType=ShV;DupType=.
ch09	47741293	SNP361750	C	T	.	PASS	END=47741293;ChrB=ch09;StartB=54934636;EndB=54934636;Parent=INVTR452;VarType=ShV;DupType=.
ch09	47741325	SNP361751	T	A	.	PASS	END=47741325;ChrB=ch09;StartB=54934604;EndB=54934604;Parent=INVTR452;VarType=ShV;DupType=.
ch09	47741342	SNP361752	G	A	.	PASS	END=47741342;ChrB=ch09;StartB=54934587;EndB=54934587;Parent=INVTR452;VarType=ShV;DupType=.
ch09	47741345	SNP361753	T	A	.	PASS	END=47741345;ChrB=ch09;StartB=54934584;EndB=54934584;Parent=INVTR452;VarType=ShV;DupType=.
ch09	47741357	SNP361754	C	T	.	PASS	END=47741357;ChrB=ch09;StartB=54934572;EndB=54934572;Parent=INVTR452;VarType=ShV;DupType=.
ch09	47741369	SNP361755	T	A	.	PASS	END=47741369;ChrB=ch09;StartB=54934560;EndB=54934560;Parent=INVTR452;VarType=ShV;DupType=.
ch09	47741414	SNP361756	G	A	.	PASS	END=47741414;ChrB=ch09;StartB=54934515;EndB=54934515;Parent=INVTR452;VarType=ShV;DupType=.
ch09	47741417	SNP361757	G	A	.	PASS	END=47741417;ChrB=ch09;StartB=54934512;EndB=54934512;Parent=INVTR452;VarType=ShV;DupType=.
ch09	47741461	SNP361758	A	G	.	PASS	END=47741461;ChrB=ch09;StartB=54934468;EndB=54934468;Parent=INVTR452;VarType=ShV;DupType=.
ch09	47741466	SNP361759	G	T	.	PASS	END=47741466;ChrB=ch09;StartB=54934463;EndB=54934463;Parent=INVTR452;VarType=ShV;DupType=.
ch09	47741474	SNP361760	C	G	.	PASS	END=47741474;ChrB=ch09;StartB=54934455;EndB=54934455;Parent=INVTR452;VarType=ShV;DupType=.
ch09	47741489	SNP361761	T	C	.	PASS	END=47741489;ChrB=ch09;StartB=54934440;EndB=54934440;Parent=INVTR452;VarType=ShV;DupType=.
ch09	47741502	SNP361762	T	C	.	PASS	END=47741502;ChrB=ch09;StartB=54934427;EndB=54934427;Parent=INVTR452;VarType=ShV;DupType=.
ch09	47741535	SNP361763	C	T	.	PASS	END=47741535;ChrB=ch09;StartB=54934394;EndB=54934394;Parent=INVTR452;VarType=ShV;DupType=.
ch09	47741545	SNP361764	T	C	.	PASS	END=47741545;ChrB=ch09;StartB=54934384;EndB=54934384;Parent=INVTR452;VarType=ShV;DupType=.
ch09	47741547	SNP361765	T	G	.	PASS	END=47741547;ChrB=ch09;StartB=54934382;EndB=54934382;Parent=INVTR452;VarType=ShV;DupType=.
ch09	47741550	SNP361766	C	T	.	PASS	END=47741550;ChrB=ch09;StartB=54934379;EndB=54934379;Parent=INVTR452;VarType=ShV;DupType=.
ch09	47741556	SNP361767	G	A	.	PASS	END=47741556;ChrB=ch09;StartB=54934373;EndB=54934373;Parent=INVTR452;VarType=ShV;DupType=.
ch09	47741559	SNP361768	G	T	.	PASS	END=47741559;ChrB=ch09;StartB=54934370;EndB=54934370;Parent=INVTR452;VarType=ShV;DupType=.
ch09	47741561	SNP361769	C	A	.	PASS	END=47741561;ChrB=ch09;StartB=54934368;EndB=54934368;Parent=INVTR452;VarType=ShV;DupType=.
ch09	47741570	SNP361770	T	C	.	PASS	END=47741570;ChrB=ch09;StartB=54934359;EndB=54934359;Parent=INVTR452;VarType=ShV;DupType=.
ch09	47741609	SNP361771	T	G	.	PASS	END=47741609;ChrB=ch09;StartB=54934320;EndB=54934320;Parent=INVTR452;VarType=ShV;DupType=.
ch09	47741624	SNP361772	T	C	.	PASS	END=47741624;ChrB=ch09;StartB=54934305;EndB=54934305;Parent=INVTR452;VarType=ShV;DupType=.
ch09	47741631	SNP361773	A	T	.	PASS	END=47741631;ChrB=ch09;StartB=54934298;EndB=54934298;Parent=INVTR452;VarType=ShV;DupType=.
ch09	47741632	SNP361774	C	T	.	PASS	END=47741632;ChrB=ch09;StartB=54934297;EndB=54934297;Parent=INVTR452;VarType=ShV;DupType=.
ch09	47741633	SNP361775	T	A	.	PASS	END=47741633;ChrB=ch09;StartB=54934296;EndB=54934296;Parent=INVTR452;VarType=ShV;DupType=.
ch09	47741634	SNP361776	C	A	.	PASS	END=47741634;ChrB=ch09;StartB=54934295;EndB=54934295;Parent=INVTR452;VarType=ShV;DupType=.
ch09	47741635	SNP361777	G	T	.	PASS	END=47741635;ChrB=ch09;StartB=54934294;EndB=54934294;Parent=INVTR452;VarType=ShV;DupType=.
ch09	47741672	SNP361778	G	A	.	PASS	END=47741672;ChrB=ch09;StartB=54934257;EndB=54934257;Parent=INVTR452;VarType=ShV;DupType=.
ch09	47741695	SNP361779	C	A	.	PASS	END=47741695;ChrB=ch09;StartB=54934234;EndB=54934234;Parent=INVTR452;VarType=ShV;DupType=.
ch09	47741758	SNP361780	T	C	.	PASS	END=47741758;ChrB=ch09;StartB=54934171;EndB=54934171;Parent=INVTR452;VarType=ShV;DupType=.
ch09	47741774	SNP361781	G	A	.	PASS	END=47741774;ChrB=ch09;StartB=54934155;EndB=54934155;Parent=INVTR452;VarType=ShV;DupType=.
ch09	47741778	SNP361782	T	C	.	PASS	END=47741778;ChrB=ch09;StartB=54934151;EndB=54934151;Parent=INVTR452;VarType=ShV;DupType=.
ch09	47741792	SNP361783	G	T	.	PASS	END=47741792;ChrB=ch09;StartB=54934137;EndB=54934137;Parent=INVTR452;VarType=ShV;DupType=.
ch09	47741799	SNP361784	A	G	.	PASS	END=47741799;ChrB=ch09;StartB=54934130;EndB=54934130;Parent=INVTR452;VarType=ShV;DupType=.
ch09	47741882	SNP361785	A	C	.	PASS	END=47741882;ChrB=ch09;StartB=54934047;EndB=54934047;Parent=INVTR452;VarType=ShV;DupType=.
ch09	47741885	SNP361786	A	T	.	PASS	END=47741885;ChrB=ch09;StartB=54934044;EndB=54934044;Parent=INVTR452;VarType=ShV;DupType=.
ch09	47741914	SNP361787	T	A	.	PASS	END=47741914;ChrB=ch09;StartB=54934015;EndB=54934015;Parent=INVTR452;VarType=ShV;DupType=.
ch09	47741934	SNP361788	C	A	.	PASS	END=47741934;ChrB=ch09;StartB=54933995;EndB=54933995;Parent=INVTR452;VarType=ShV;DupType=.
ch09	47741975	SNP361789	C	A	.	PASS	END=47741975;ChrB=ch09;StartB=54933954;EndB=54933954;Parent=INVTR452;VarType=ShV;DupType=.
ch09	47742020	SNP361790	A	G	.	PASS	END=47742020;ChrB=ch09;StartB=54933909;EndB=54933909;Parent=INVTR452;VarType=ShV;DupType=.
ch09	47742029	SNP361791	C	A	.	PASS	END=47742029;ChrB=ch09;StartB=54933900;EndB=54933900;Parent=INVTR452;VarType=ShV;DupType=.
ch09	47742046	SNP361792	T	C	.	PASS	END=47742046;ChrB=ch09;StartB=54933883;EndB=54933883;Parent=INVTR452;VarType=ShV;DupType=.
ch09	47742060	SNP361793	C	A	.	PASS	END=47742060;ChrB=ch09;StartB=54933869;EndB=54933869;Parent=INVTR452;VarType=ShV;DupType=.
ch09	47742070	SNP361794	A	C	.	PASS	END=47742070;ChrB=ch09;StartB=54933859;EndB=54933859;Parent=INVTR452;VarType=ShV;DupType=.
ch09	47742101	INS361795	C	CA	.	PASS	END=47742101;ChrB=ch09;StartB=54933828;EndB=54933827;Parent=INVTR452;VarType=ShV;DupType=.
ch09	47742127	SNP361796	C	A	.	PASS	END=47742127;ChrB=ch09;StartB=54933801;EndB=54933801;Parent=INVTR452;VarType=ShV;DupType=.
ch09	47742151	SNP361797	C	A	.	PASS	END=47742151;ChrB=ch09;StartB=54933777;EndB=54933777;Parent=INVTR452;VarType=ShV;DupType=.
ch09	47742197	SNP361798	T	C	.	PASS	END=47742197;ChrB=ch09;StartB=54933731;EndB=54933731;Parent=INVTR452;VarType=ShV;DupType=.
ch09	47742214	SNP361799	A	T	.	PASS	END=47742214;ChrB=ch09;StartB=54933714;EndB=54933714;Parent=INVTR452;VarType=ShV;DupType=.
ch09	47742224	SNP361800	T	G	.	PASS	END=47742224;ChrB=ch09;StartB=54933704;EndB=54933704;Parent=INVTR452;VarType=ShV;DupType=.
ch09	47742234	SNP361801	A	G	.	PASS	END=47742234;ChrB=ch09;StartB=54933694;EndB=54933694;Parent=INVTR452;VarType=ShV;DupType=.
ch09	47742270	SNP361802	C	A	.	PASS	END=47742270;ChrB=ch09;StartB=54933658;EndB=54933658;Parent=INVTR452;VarType=ShV;DupType=.
ch09	47742296	SNP361803	C	A	.	PASS	END=47742296;ChrB=ch09;StartB=54933632;EndB=54933632;Parent=INVTR452;VarType=ShV;DupType=.
ch09	47742343	SNP361804	A	C	.	PASS	END=47742343;ChrB=ch09;StartB=54933585;EndB=54933585;Parent=INVTR452;VarType=ShV;DupType=.
ch09	47742349	SNP361805	T	C	.	PASS	END=47742349;ChrB=ch09;StartB=54933579;EndB=54933579;Parent=INVTR452;VarType=ShV;DupType=.
ch09	47742371	SNP361806	G	A	.	PASS	END=47742371;ChrB=ch09;StartB=54933557;EndB=54933557;Parent=INVTR452;VarType=ShV;DupType=.
ch09	47742393	SNP361807	C	A	.	PASS	END=47742393;ChrB=ch09;StartB=54933535;EndB=54933535;Parent=INVTR452;VarType=ShV;DupType=.
ch09	47742407	SNP361808	T	A	.	PASS	END=47742407;ChrB=ch09;StartB=54933521;EndB=54933521;Parent=INVTR452;VarType=ShV;DupType=.
ch09	47742449	SNP361809	T	A	.	PASS	END=47742449;ChrB=ch09;StartB=54933479;EndB=54933479;Parent=INVTR452;VarType=ShV;DupType=.
ch09	47742468	SNP361810	G	T	.	PASS	END=47742468;ChrB=ch09;StartB=54933460;EndB=54933460;Parent=INVTR452;VarType=ShV;DupType=.
ch09	47742472	SNP361811	T	G	.	PASS	END=47742472;ChrB=ch09;StartB=54933456;EndB=54933456;Parent=INVTR452;VarType=ShV;DupType=.
ch09	47742488	SNP361812	T	C	.	PASS	END=47742488;ChrB=ch09;StartB=54933440;EndB=54933440;Parent=INVTR452;VarType=ShV;DupType=.
ch09	47742490	SNP361813	A	T	.	PASS	END=47742490;ChrB=ch09;StartB=54933438;EndB=54933438;Parent=INVTR452;VarType=ShV;DupType=.
ch09	47742538	SNP361814	C	T	.	PASS	END=47742538;ChrB=ch09;StartB=54933390;EndB=54933390;Parent=INVTR452;VarType=ShV;DupType=.
ch09	47742543	INS361815	T	TC	.	PASS	END=47742543;ChrB=ch09;StartB=54933385;EndB=54933384;Parent=INVTR452;VarType=ShV;DupType=.
ch09	47742557	SNP361816	T	A	.	PASS	END=47742557;ChrB=ch09;StartB=54933370;EndB=54933370;Parent=INVTR452;VarType=ShV;DupType=.
ch09	47742603	SNP361817	T	C	.	PASS	END=47742603;ChrB=ch09;StartB=54933324;EndB=54933324;Parent=INVTR452;VarType=ShV;DupType=.
ch09	47742605	SNP361818	T	G	.	PASS	END=47742605;ChrB=ch09;StartB=54933322;EndB=54933322;Parent=INVTR452;VarType=ShV;DupType=.
ch09	47742622	SNP361819	T	G	.	PASS	END=47742622;ChrB=ch09;StartB=54933305;EndB=54933305;Parent=INVTR452;VarType=ShV;DupType=.
ch09	47742626	SNP361820	G	C	.	PASS	END=47742626;ChrB=ch09;StartB=54933301;EndB=54933301;Parent=INVTR452;VarType=ShV;DupType=.
ch09	47742644	SNP361821	C	T	.	PASS	END=47742644;ChrB=ch09;StartB=54933283;EndB=54933283;Parent=INVTR452;VarType=ShV;DupType=.
ch09	47742667	SNP361822	T	C	.	PASS	END=47742667;ChrB=ch09;StartB=54933260;EndB=54933260;Parent=INVTR452;VarType=ShV;DupType=.
ch09	47742718	HDR1561	N	<HDR>	.	PASS	END=47746100;ChrB=ch09;StartB=54933209;EndB=54929381;Parent=INVTR452;VarType=ShV;DupType=.
ch09	47746101	INVTRAL2358	N	<INVTRAL>	.	PASS	END=47748353;ChrB=ch09;StartB=54929380;EndB=54927213;Parent=INVTR452;VarType=.;DupType=.
ch09	47746178	SNP361823	T	C	.	PASS	END=47746178;ChrB=ch09;StartB=54929303;EndB=54929303;Parent=INVTR452;VarType=ShV;DupType=.
ch09	47746183	SNP361824	A	G	.	PASS	END=47746183;ChrB=ch09;StartB=54929298;EndB=54929298;Parent=INVTR452;VarType=ShV;DupType=.
ch09	47746196	SNP361825	T	C	.	PASS	END=47746196;ChrB=ch09;StartB=54929285;EndB=54929285;Parent=INVTR452;VarType=ShV;DupType=.
ch09	47746231	SNP361826	T	C	.	PASS	END=47746231;ChrB=ch09;StartB=54929250;EndB=54929250;Parent=INVTR452;VarType=ShV;DupType=.
ch09	47746244	SNP361827	T	C	.	PASS	END=47746244;ChrB=ch09;StartB=54929237;EndB=54929237;Parent=INVTR452;VarType=ShV;DupType=.
ch09	47746252	SNP361828	G	C	.	PASS	END=47746252;ChrB=ch09;StartB=54929229;EndB=54929229;Parent=INVTR452;VarType=ShV;DupType=.
ch09	47746292	SNP361829	G	T	.	PASS	END=47746292;ChrB=ch09;StartB=54929189;EndB=54929189;Parent=INVTR452;VarType=ShV;DupType=.
ch09	47746299	SNP361830	G	T	.	PASS	END=47746299;ChrB=ch09;StartB=54929182;EndB=54929182;Parent=INVTR452;VarType=ShV;DupType=.
ch09	47746341	SNP361831	A	C	.	PASS	END=47746341;ChrB=ch09;StartB=54929140;EndB=54929140;Parent=INVTR452;VarType=ShV;DupType=.
ch09	47746352	SNP361832	G	A	.	PASS	END=47746352;ChrB=ch09;StartB=54929129;EndB=54929129;Parent=INVTR452;VarType=ShV;DupType=.
ch09	47746364	SNP361833	A	C	.	PASS	END=47746364;ChrB=ch09;StartB=54929117;EndB=54929117;Parent=INVTR452;VarType=ShV;DupType=.
ch09	47746424	INS361834	T	TA	.	PASS	END=47746424;ChrB=ch09;StartB=54929057;EndB=54929056;Parent=INVTR452;VarType=ShV;DupType=.
ch09	47746434	SNP361835	A	C	.	PASS	END=47746434;ChrB=ch09;StartB=54929046;EndB=54929046;Parent=INVTR452;VarType=ShV;DupType=.
ch09	47746438	SNP361836	A	T	.	PASS	END=47746438;ChrB=ch09;StartB=54929042;EndB=54929042;Parent=INVTR452;VarType=ShV;DupType=.
ch09	47746457	SNP361837	G	A	.	PASS	END=47746457;ChrB=ch09;StartB=54929023;EndB=54929023;Parent=INVTR452;VarType=ShV;DupType=.
ch09	47746464	SNP361838	A	T	.	PASS	END=47746464;ChrB=ch09;StartB=54929016;EndB=54929016;Parent=INVTR452;VarType=ShV;DupType=.
ch09	47746474	SNP361839	T	C	.	PASS	END=47746474;ChrB=ch09;StartB=54929006;EndB=54929006;Parent=INVTR452;VarType=ShV;DupType=.
ch09	47746495	SNP361840	A	G	.	PASS	END=47746495;ChrB=ch09;StartB=54928985;EndB=54928985;Parent=INVTR452;VarType=ShV;DupType=.
ch09	47746497	SNP361841	C	T	.	PASS	END=47746497;ChrB=ch09;StartB=54928983;EndB=54928983;Parent=INVTR452;VarType=ShV;DupType=.
ch09	47746550	SNP361842	A	C	.	PASS	END=47746550;ChrB=ch09;StartB=54928930;EndB=54928930;Parent=INVTR452;VarType=ShV;DupType=.
ch09	47746586	SNP361843	T	C	.	PASS	END=47746586;ChrB=ch09;StartB=54928894;EndB=54928894;Parent=INVTR452;VarType=ShV;DupType=.
ch09	47746607	SNP361844	T	C	.	PASS	END=47746607;ChrB=ch09;StartB=54928873;EndB=54928873;Parent=INVTR452;VarType=ShV;DupType=.
ch09	47746610	SNP361845	G	A	.	PASS	END=47746610;ChrB=ch09;StartB=54928870;EndB=54928870;Parent=INVTR452;VarType=ShV;DupType=.
ch09	47746616	SNP361846	C	A	.	PASS	END=47746616;ChrB=ch09;StartB=54928864;EndB=54928864;Parent=INVTR452;VarType=ShV;DupType=.
ch09	47746674	SNP361847	C	T	.	PASS	END=47746674;ChrB=ch09;StartB=54928806;EndB=54928806;Parent=INVTR452;VarType=ShV;DupType=.
ch09	47746679	SNP361848	G	T	.	PASS	END=47746679;ChrB=ch09;StartB=54928801;EndB=54928801;Parent=INVTR452;VarType=ShV;DupType=.
ch09	47746686	SNP361849	C	T	.	PASS	END=47746686;ChrB=ch09;StartB=54928794;EndB=54928794;Parent=INVTR452;VarType=ShV;DupType=.
ch09	47746744	INS361850	C	CA	.	PASS	END=47746744;ChrB=ch09;StartB=54928736;EndB=54928735;Parent=INVTR452;VarType=ShV;DupType=.
ch09	47746792	SNP361851	A	G	.	PASS	END=47746792;ChrB=ch09;StartB=54928687;EndB=54928687;Parent=INVTR452;VarType=ShV;DupType=.
ch09	47746819	SNP361852	T	C	.	PASS	END=47746819;ChrB=ch09;StartB=54928660;EndB=54928660;Parent=INVTR452;VarType=ShV;DupType=.
ch09	47746836	SNP361853	G	A	.	PASS	END=47746836;ChrB=ch09;StartB=54928643;EndB=54928643;Parent=INVTR452;VarType=ShV;DupType=.
ch09	47746838	SNP361854	G	A	.	PASS	END=47746838;ChrB=ch09;StartB=54928641;EndB=54928641;Parent=INVTR452;VarType=ShV;DupType=.
ch09	47746853	SNP361855	A	T	.	PASS	END=47746853;ChrB=ch09;StartB=54928626;EndB=54928626;Parent=INVTR452;VarType=ShV;DupType=.
ch09	47746861	SNP361856	T	A	.	PASS	END=47746861;ChrB=ch09;StartB=54928618;EndB=54928618;Parent=INVTR452;VarType=ShV;DupType=.
ch09	47746906	SNP361857	A	T	.	PASS	END=47746906;ChrB=ch09;StartB=54928573;EndB=54928573;Parent=INVTR452;VarType=ShV;DupType=.
ch09	47746952	SNP361858	A	G	.	PASS	END=47746952;ChrB=ch09;StartB=54928527;EndB=54928527;Parent=INVTR452;VarType=ShV;DupType=.
ch09	47747003	SNP361859	C	T	.	PASS	END=47747003;ChrB=ch09;StartB=54928476;EndB=54928476;Parent=INVTR452;VarType=ShV;DupType=.
ch09	47747009	SNP361860	C	G	.	PASS	END=47747009;ChrB=ch09;StartB=54928470;EndB=54928470;Parent=INVTR452;VarType=ShV;DupType=.
ch09	47747023	SNP361861	C	A	.	PASS	END=47747023;ChrB=ch09;StartB=54928456;EndB=54928456;Parent=INVTR452;VarType=ShV;DupType=.
ch09	47747052	SNP361862	A	G	.	PASS	END=47747052;ChrB=ch09;StartB=54928427;EndB=54928427;Parent=INVTR452;VarType=ShV;DupType=.
ch09	47747103	SNP361863	C	T	.	PASS	END=47747103;ChrB=ch09;StartB=54928376;EndB=54928376;Parent=INVTR452;VarType=ShV;DupType=.
ch09	47747146	SNP361864	A	G	.	PASS	END=47747146;ChrB=ch09;StartB=54928333;EndB=54928333;Parent=INVTR452;VarType=ShV;DupType=.
ch09	47747187	SNP361865	G	T	.	PASS	END=47747187;ChrB=ch09;StartB=54928292;EndB=54928292;Parent=INVTR452;VarType=ShV;DupType=.
ch09	47747201	SNP361866	G	T	.	PASS	END=47747201;ChrB=ch09;StartB=54928278;EndB=54928278;Parent=INVTR452;VarType=ShV;DupType=.
ch09	47747206	SNP361867	A	G	.	PASS	END=47747206;ChrB=ch09;StartB=54928273;EndB=54928273;Parent=INVTR452;VarType=ShV;DupType=.
ch09	47747208	SNP361868	G	A	.	PASS	END=47747208;ChrB=ch09;StartB=54928271;EndB=54928271;Parent=INVTR452;VarType=ShV;DupType=.
ch09	47747227	SNP361869	A	G	.	PASS	END=47747227;ChrB=ch09;StartB=54928252;EndB=54928252;Parent=INVTR452;VarType=ShV;DupType=.
ch09	47747234	SNP361870	G	C	.	PASS	END=47747234;ChrB=ch09;StartB=54928245;EndB=54928245;Parent=INVTR452;VarType=ShV;DupType=.
ch09	47747264	SNP361871	T	G	.	PASS	END=47747264;ChrB=ch09;StartB=54928215;EndB=54928215;Parent=INVTR452;VarType=ShV;DupType=.
ch09	47747303	SNP361872	C	G	.	PASS	END=47747303;ChrB=ch09;StartB=54928176;EndB=54928176;Parent=INVTR452;VarType=ShV;DupType=.
ch09	47747321	SNP361873	T	C	.	PASS	END=47747321;ChrB=ch09;StartB=54928158;EndB=54928158;Parent=INVTR452;VarType=ShV;DupType=.
ch09	47747327	SNP361874	G	A	.	PASS	END=47747327;ChrB=ch09;StartB=54928152;EndB=54928152;Parent=INVTR452;VarType=ShV;DupType=.
ch09	47747348	SNP361875	A	C	.	PASS	END=47747348;ChrB=ch09;StartB=54928131;EndB=54928131;Parent=INVTR452;VarType=ShV;DupType=.
ch09	47747397	SNP361876	A	G	.	PASS	END=47747397;ChrB=ch09;StartB=54928082;EndB=54928082;Parent=INVTR452;VarType=ShV;DupType=.
ch09	47747423	SNP361877	A	G	.	PASS	END=47747423;ChrB=ch09;StartB=54928056;EndB=54928056;Parent=INVTR452;VarType=ShV;DupType=.
ch09	47747429	SNP361878	G	T	.	PASS	END=47747429;ChrB=ch09;StartB=54928050;EndB=54928050;Parent=INVTR452;VarType=ShV;DupType=.
ch09	47747440	SNP361879	C	G	.	PASS	END=47747440;ChrB=ch09;StartB=54928039;EndB=54928039;Parent=INVTR452;VarType=ShV;DupType=.
ch09	47747487	DEL361880	GT	G	.	PASS	END=47747488;ChrB=ch09;StartB=54927993;EndB=54927993;Parent=INVTR452;VarType=ShV;DupType=.
ch09	47747501	SNP361881	T	A	.	PASS	END=47747501;ChrB=ch09;StartB=54927979;EndB=54927979;Parent=INVTR452;VarType=ShV;DupType=.
ch09	47747583	SNP361882	T	A	.	PASS	END=47747583;ChrB=ch09;StartB=54927897;EndB=54927897;Parent=INVTR452;VarType=ShV;DupType=.
ch09	47747666	SNP361883	A	C	.	PASS	END=47747666;ChrB=ch09;StartB=54927814;EndB=54927814;Parent=INVTR452;VarType=ShV;DupType=.
ch09	47747685	SNP361884	C	T	.	PASS	END=47747685;ChrB=ch09;StartB=54927795;EndB=54927795;Parent=INVTR452;VarType=ShV;DupType=.
ch09	47747689	SNP361885	G	C	.	PASS	END=47747689;ChrB=ch09;StartB=54927791;EndB=54927791;Parent=INVTR452;VarType=ShV;DupType=.
ch09	47747708	SNP361886	T	A	.	PASS	END=47747708;ChrB=ch09;StartB=54927772;EndB=54927772;Parent=INVTR452;VarType=ShV;DupType=.
ch09	47747709	SNP361887	T	G	.	PASS	END=47747709;ChrB=ch09;StartB=54927771;EndB=54927771;Parent=INVTR452;VarType=ShV;DupType=.
ch09	47747717	SNP361888	T	A	.	PASS	END=47747717;ChrB=ch09;StartB=54927763;EndB=54927763;Parent=INVTR452;VarType=ShV;DupType=.
ch09	47747767	SNP361889	C	A	.	PASS	END=47747767;ChrB=ch09;StartB=54927713;EndB=54927713;Parent=INVTR452;VarType=ShV;DupType=.
ch09	47747788	SNP361890	T	C	.	PASS	END=47747788;ChrB=ch09;StartB=54927692;EndB=54927692;Parent=INVTR452;VarType=ShV;DupType=.
ch09	47747799	SNP361891	C	T	.	PASS	END=47747799;ChrB=ch09;StartB=54927681;EndB=54927681;Parent=INVTR452;VarType=ShV;DupType=.
ch09	47747823	DEL361892	CTT	C	.	PASS	END=47747825;ChrB=ch09;StartB=54927658;EndB=54927658;Parent=INVTR452;VarType=ShV;DupType=.
ch09	47747853	SNP361893	C	A	.	PASS	END=47747853;ChrB=ch09;StartB=54927629;EndB=54927629;Parent=INVTR452;VarType=ShV;DupType=.
ch09	47747855	SNP361894	T	G	.	PASS	END=47747855;ChrB=ch09;StartB=54927627;EndB=54927627;Parent=INVTR452;VarType=ShV;DupType=.
ch09	47747927	DEL361895	TA	T	.	PASS	END=47747928;ChrB=ch09;StartB=54927556;EndB=54927556;Parent=INVTR452;VarType=ShV;DupType=.
ch09	47747944	SNP361896	T	G	.	PASS	END=47747944;ChrB=ch09;StartB=54927539;EndB=54927539;Parent=INVTR452;VarType=ShV;DupType=.
ch09	47747954	SNP361897	T	G	.	PASS	END=47747954;ChrB=ch09;StartB=54927529;EndB=54927529;Parent=INVTR452;VarType=ShV;DupType=.
ch09	47747972	SNP361898	T	C	.	PASS	END=47747972;ChrB=ch09;StartB=54927511;EndB=54927511;Parent=INVTR452;VarType=ShV;DupType=.
ch09	47747999	DEL361899	GGAGTATTTCGTTCAGATTGGACAATAAAACAATTTTTTTTAAAGCTTAGAATTTTGTTGACAAATGCAACTATAATTTCTATAC	G	.	PASS	END=47748083;ChrB=ch09;StartB=54927485;EndB=54927485;Parent=INVTR452;VarType=ShV;DupType=.
ch09	47748130	INS361900	T	TA	.	PASS	END=47748130;ChrB=ch09;StartB=54927437;EndB=54927436;Parent=INVTR452;VarType=ShV;DupType=.
ch09	47748142	SNP361901	T	C	.	PASS	END=47748142;ChrB=ch09;StartB=54927424;EndB=54927424;Parent=INVTR452;VarType=ShV;DupType=.
ch09	47748193	SNP361902	A	G	.	PASS	END=47748193;ChrB=ch09;StartB=54927373;EndB=54927373;Parent=INVTR452;VarType=ShV;DupType=.
ch09	47748232	SNP361903	T	C	.	PASS	END=47748232;ChrB=ch09;StartB=54927334;EndB=54927334;Parent=INVTR452;VarType=ShV;DupType=.
ch09	47748264	SNP361904	C	A	.	PASS	END=47748264;ChrB=ch09;StartB=54927302;EndB=54927302;Parent=INVTR452;VarType=ShV;DupType=.
ch09	47748295	SNP361905	G	T	.	PASS	END=47748295;ChrB=ch09;StartB=54927271;EndB=54927271;Parent=INVTR452;VarType=ShV;DupType=.
ch09	47748306	SNP361906	A	C	.	PASS	END=47748306;ChrB=ch09;StartB=54927260;EndB=54927260;Parent=INVTR452;VarType=ShV;DupType=.
ch09	47748354	HDR1562	N	<HDR>	.	PASS	END=47749819;ChrB=ch09;StartB=54927212;EndB=54914373;Parent=INVTR452;VarType=ShV;DupType=.
ch09	47749820	INVTRAL2359	N	<INVTRAL>	.	PASS	END=47752670;ChrB=ch09;StartB=54914372;EndB=54911673;Parent=INVTR452;VarType=.;DupType=.
ch09	47749912	SNP361907	A	T	.	PASS	END=47749912;ChrB=ch09;StartB=54914280;EndB=54914280;Parent=INVTR452;VarType=ShV;DupType=.
ch09	47749915	SNP361908	C	A	.	PASS	END=47749915;ChrB=ch09;StartB=54914277;EndB=54914277;Parent=INVTR452;VarType=ShV;DupType=.
ch09	47749931	SNP361909	G	T	.	PASS	END=47749931;ChrB=ch09;StartB=54914261;EndB=54914261;Parent=INVTR452;VarType=ShV;DupType=.
ch09	47749956	SNP361910	A	G	.	PASS	END=47749956;ChrB=ch09;StartB=54914236;EndB=54914236;Parent=INVTR452;VarType=ShV;DupType=.
ch09	47750022	SNP361911	T	C	.	PASS	END=47750022;ChrB=ch09;StartB=54914170;EndB=54914170;Parent=INVTR452;VarType=ShV;DupType=.
ch09	47750028	SNP361912	C	T	.	PASS	END=47750028;ChrB=ch09;StartB=54914164;EndB=54914164;Parent=INVTR452;VarType=ShV;DupType=.
ch09	47750060	SNP361913	T	C	.	PASS	END=47750060;ChrB=ch09;StartB=54914132;EndB=54914132;Parent=INVTR452;VarType=ShV;DupType=.
ch09	47750129	SNP361914	T	C	.	PASS	END=47750129;ChrB=ch09;StartB=54914063;EndB=54914063;Parent=INVTR452;VarType=ShV;DupType=.
ch09	47750132	SNP361915	A	G	.	PASS	END=47750132;ChrB=ch09;StartB=54914060;EndB=54914060;Parent=INVTR452;VarType=ShV;DupType=.
ch09	47750177	SNP361916	G	A	.	PASS	END=47750177;ChrB=ch09;StartB=54914015;EndB=54914015;Parent=INVTR452;VarType=ShV;DupType=.
ch09	47750188	SNP361917	A	T	.	PASS	END=47750188;ChrB=ch09;StartB=54914004;EndB=54914004;Parent=INVTR452;VarType=ShV;DupType=.
ch09	47750189	SNP361918	A	C	.	PASS	END=47750189;ChrB=ch09;StartB=54914003;EndB=54914003;Parent=INVTR452;VarType=ShV;DupType=.
ch09	47750214	DEL361919	AAG	A	.	PASS	END=47750216;ChrB=ch09;StartB=54913979;EndB=54913979;Parent=INVTR452;VarType=ShV;DupType=.
ch09	47750220	SNP361920	T	C	.	PASS	END=47750220;ChrB=ch09;StartB=54913974;EndB=54913974;Parent=INVTR452;VarType=ShV;DupType=.
ch09	47750227	SNP361921	T	C	.	PASS	END=47750227;ChrB=ch09;StartB=54913967;EndB=54913967;Parent=INVTR452;VarType=ShV;DupType=.
ch09	47750276	INS361922	T	TA	.	PASS	END=47750276;ChrB=ch09;StartB=54913918;EndB=54913917;Parent=INVTR452;VarType=ShV;DupType=.
ch09	47750276	INS361923	T	TA	.	PASS	END=47750276;ChrB=ch09;StartB=54913917;EndB=54913916;Parent=INVTR452;VarType=ShV;DupType=.
ch09	47750276	INS361924	T	TC	.	PASS	END=47750276;ChrB=ch09;StartB=54913916;EndB=54913915;Parent=INVTR452;VarType=ShV;DupType=.
ch09	47750276	INS361925	T	TA	.	PASS	END=47750276;ChrB=ch09;StartB=54913915;EndB=54913914;Parent=INVTR452;VarType=ShV;DupType=.
ch09	47750276	INS361926	T	TA	.	PASS	END=47750276;ChrB=ch09;StartB=54913914;EndB=54913913;Parent=INVTR452;VarType=ShV;DupType=.
ch09	47750350	SNP361927	C	T	.	PASS	END=47750350;ChrB=ch09;StartB=54913839;EndB=54913839;Parent=INVTR452;VarType=ShV;DupType=.
ch09	47750359	SNP361928	T	C	.	PASS	END=47750359;ChrB=ch09;StartB=54913830;EndB=54913830;Parent=INVTR452;VarType=ShV;DupType=.
ch09	47750374	SNP361929	G	A	.	PASS	END=47750374;ChrB=ch09;StartB=54913815;EndB=54913815;Parent=INVTR452;VarType=ShV;DupType=.
ch09	47750388	SNP361930	G	C	.	PASS	END=47750388;ChrB=ch09;StartB=54913801;EndB=54913801;Parent=INVTR452;VarType=ShV;DupType=.
ch09	47750404	SNP361931	G	A	.	PASS	END=47750404;ChrB=ch09;StartB=54913785;EndB=54913785;Parent=INVTR452;VarType=ShV;DupType=.
ch09	47750409	SNP361932	A	C	.	PASS	END=47750409;ChrB=ch09;StartB=54913780;EndB=54913780;Parent=INVTR452;VarType=ShV;DupType=.
ch09	47750423	SNP361933	T	C	.	PASS	END=47750423;ChrB=ch09;StartB=54913766;EndB=54913766;Parent=INVTR452;VarType=ShV;DupType=.
ch09	47750517	INS361934	G	GT	.	PASS	END=47750517;ChrB=ch09;StartB=54913672;EndB=54913671;Parent=INVTR452;VarType=ShV;DupType=.
ch09	47750530	SNP361935	G	T	.	PASS	END=47750530;ChrB=ch09;StartB=54913658;EndB=54913658;Parent=INVTR452;VarType=ShV;DupType=.
ch09	47750584	SNP361936	A	G	.	PASS	END=47750584;ChrB=ch09;StartB=54913604;EndB=54913604;Parent=INVTR452;VarType=ShV;DupType=.
ch09	47750609	SNP361937	G	A	.	PASS	END=47750609;ChrB=ch09;StartB=54913579;EndB=54913579;Parent=INVTR452;VarType=ShV;DupType=.
ch09	47750610	SNP361938	T	A	.	PASS	END=47750610;ChrB=ch09;StartB=54913578;EndB=54913578;Parent=INVTR452;VarType=ShV;DupType=.
ch09	47750620	SNP361939	G	A	.	PASS	END=47750620;ChrB=ch09;StartB=54913568;EndB=54913568;Parent=INVTR452;VarType=ShV;DupType=.
ch09	47750631	SNP361940	A	T	.	PASS	END=47750631;ChrB=ch09;StartB=54913557;EndB=54913557;Parent=INVTR452;VarType=ShV;DupType=.
ch09	47750677	SNP361941	T	A	.	PASS	END=47750677;ChrB=ch09;StartB=54913511;EndB=54913511;Parent=INVTR452;VarType=ShV;DupType=.
ch09	47750696	DEL361942	CA	C	.	PASS	END=47750697;ChrB=ch09;StartB=54913493;EndB=54913493;Parent=INVTR452;VarType=ShV;DupType=.
ch09	47750705	SNP361943	C	G	.	PASS	END=47750705;ChrB=ch09;StartB=54913484;EndB=54913484;Parent=INVTR452;VarType=ShV;DupType=.
ch09	47750738	SNP361944	A	G	.	PASS	END=47750738;ChrB=ch09;StartB=54913451;EndB=54913451;Parent=INVTR452;VarType=ShV;DupType=.
ch09	47750740	DEL361945	GA	G	.	PASS	END=47750741;ChrB=ch09;StartB=54913450;EndB=54913450;Parent=INVTR452;VarType=ShV;DupType=.
ch09	47750757	DEL361946	TA	T	.	PASS	END=47750758;ChrB=ch09;StartB=54913434;EndB=54913434;Parent=INVTR452;VarType=ShV;DupType=.
ch09	47750848	SNP361947	G	A	.	PASS	END=47750848;ChrB=ch09;StartB=54913343;EndB=54913343;Parent=INVTR452;VarType=ShV;DupType=.
ch09	47750854	SNP361948	T	A	.	PASS	END=47750854;ChrB=ch09;StartB=54913337;EndB=54913337;Parent=INVTR452;VarType=ShV;DupType=.
ch09	47750884	SNP361949	A	C	.	PASS	END=47750884;ChrB=ch09;StartB=54913307;EndB=54913307;Parent=INVTR452;VarType=ShV;DupType=.
ch09	47750886	SNP361950	T	G	.	PASS	END=47750886;ChrB=ch09;StartB=54913305;EndB=54913305;Parent=INVTR452;VarType=ShV;DupType=.
ch09	47750893	SNP361951	T	A	.	PASS	END=47750893;ChrB=ch09;StartB=54913298;EndB=54913298;Parent=INVTR452;VarType=ShV;DupType=.
ch09	47750907	SNP361952	A	C	.	PASS	END=47750907;ChrB=ch09;StartB=54913284;EndB=54913284;Parent=INVTR452;VarType=ShV;DupType=.
ch09	47750947	SNP361953	G	A	.	PASS	END=47750947;ChrB=ch09;StartB=54913244;EndB=54913244;Parent=INVTR452;VarType=ShV;DupType=.
ch09	47750988	SNP361954	G	C	.	PASS	END=47750988;ChrB=ch09;StartB=54913203;EndB=54913203;Parent=INVTR452;VarType=ShV;DupType=.
ch09	47751004	SNP361955	G	A	.	PASS	END=47751004;ChrB=ch09;StartB=54913187;EndB=54913187;Parent=INVTR452;VarType=ShV;DupType=.
ch09	47751021	SNP361956	T	C	.	PASS	END=47751021;ChrB=ch09;StartB=54913170;EndB=54913170;Parent=INVTR452;VarType=ShV;DupType=.
ch09	47751054	SNP361957	A	G	.	PASS	END=47751054;ChrB=ch09;StartB=54913137;EndB=54913137;Parent=INVTR452;VarType=ShV;DupType=.
ch09	47751071	SNP361958	T	A	.	PASS	END=47751071;ChrB=ch09;StartB=54913120;EndB=54913120;Parent=INVTR452;VarType=ShV;DupType=.
ch09	47751106	INS361959	T	TA	.	PASS	END=47751106;ChrB=ch09;StartB=54913085;EndB=54913084;Parent=INVTR452;VarType=ShV;DupType=.
ch09	47751124	SNP361960	G	A	.	PASS	END=47751124;ChrB=ch09;StartB=54913066;EndB=54913066;Parent=INVTR452;VarType=ShV;DupType=.
ch09	47751201	SNP361961	T	A	.	PASS	END=47751201;ChrB=ch09;StartB=54912989;EndB=54912989;Parent=INVTR452;VarType=ShV;DupType=.
ch09	47751228	SNP361962	T	A	.	PASS	END=47751228;ChrB=ch09;StartB=54912962;EndB=54912962;Parent=INVTR452;VarType=ShV;DupType=.
ch09	47751241	SNP361963	A	G	.	PASS	END=47751241;ChrB=ch09;StartB=54912949;EndB=54912949;Parent=INVTR452;VarType=ShV;DupType=.
ch09	47751245	SNP361964	T	G	.	PASS	END=47751245;ChrB=ch09;StartB=54912945;EndB=54912945;Parent=INVTR452;VarType=ShV;DupType=.
ch09	47751269	SNP361965	T	A	.	PASS	END=47751269;ChrB=ch09;StartB=54912921;EndB=54912921;Parent=INVTR452;VarType=ShV;DupType=.
ch09	47751281	SNP361966	G	T	.	PASS	END=47751281;ChrB=ch09;StartB=54912909;EndB=54912909;Parent=INVTR452;VarType=ShV;DupType=.
ch09	47751292	SNP361967	T	A	.	PASS	END=47751292;ChrB=ch09;StartB=54912898;EndB=54912898;Parent=INVTR452;VarType=ShV;DupType=.
ch09	47751293	SNP361968	T	A	.	PASS	END=47751293;ChrB=ch09;StartB=54912897;EndB=54912897;Parent=INVTR452;VarType=ShV;DupType=.
ch09	47751299	SNP361969	A	G	.	PASS	END=47751299;ChrB=ch09;StartB=54912891;EndB=54912891;Parent=INVTR452;VarType=ShV;DupType=.
ch09	47751303	SNP361970	A	G	.	PASS	END=47751303;ChrB=ch09;StartB=54912887;EndB=54912887;Parent=INVTR452;VarType=ShV;DupType=.
ch09	47751304	SNP361971	A	G	.	PASS	END=47751304;ChrB=ch09;StartB=54912886;EndB=54912886;Parent=INVTR452;VarType=ShV;DupType=.
ch09	47751321	SNP361972	T	G	.	PASS	END=47751321;ChrB=ch09;StartB=54912869;EndB=54912869;Parent=INVTR452;VarType=ShV;DupType=.
ch09	47751330	SNP361973	A	G	.	PASS	END=47751330;ChrB=ch09;StartB=54912860;EndB=54912860;Parent=INVTR452;VarType=ShV;DupType=.
ch09	47751332	SNP361974	T	G	.	PASS	END=47751332;ChrB=ch09;StartB=54912858;EndB=54912858;Parent=INVTR452;VarType=ShV;DupType=.
ch09	47751364	DEL361975	TTATATATACATATATATGTATATATACATATATATATGTATATATACATATATATATGTATATATACATATATATATGTATATATACATATATATATGTATATATACATATATATATACATATATACATATATATA	T	.	PASS	END=47751500;ChrB=ch09;StartB=54912827;EndB=54912827;Parent=INVTR452;VarType=ShV;DupType=.
ch09	47751511	SNP361976	C	T	.	PASS	END=47751511;ChrB=ch09;StartB=54912815;EndB=54912815;Parent=INVTR452;VarType=ShV;DupType=.
ch09	47751523	SNP361977	C	T	.	PASS	END=47751523;ChrB=ch09;StartB=54912803;EndB=54912803;Parent=INVTR452;VarType=ShV;DupType=.
ch09	47751535	SNP361978	C	T	.	PASS	END=47751535;ChrB=ch09;StartB=54912791;EndB=54912791;Parent=INVTR452;VarType=ShV;DupType=.
ch09	47751543	SNP361979	C	T	.	PASS	END=47751543;ChrB=ch09;StartB=54912783;EndB=54912783;Parent=INVTR452;VarType=ShV;DupType=.
ch09	47751550	SNP361980	T	A	.	PASS	END=47751550;ChrB=ch09;StartB=54912776;EndB=54912776;Parent=INVTR452;VarType=ShV;DupType=.
ch09	47751606	SNP361981	A	T	.	PASS	END=47751606;ChrB=ch09;StartB=54912720;EndB=54912720;Parent=INVTR452;VarType=ShV;DupType=.
ch09	47751609	SNP361982	T	A	.	PASS	END=47751609;ChrB=ch09;StartB=54912717;EndB=54912717;Parent=INVTR452;VarType=ShV;DupType=.
ch09	47751652	SNP361983	A	C	.	PASS	END=47751652;ChrB=ch09;StartB=54912674;EndB=54912674;Parent=INVTR452;VarType=ShV;DupType=.
ch09	47751657	SNP361984	T	A	.	PASS	END=47751657;ChrB=ch09;StartB=54912669;EndB=54912669;Parent=INVTR452;VarType=ShV;DupType=.
ch09	47751674	SNP361985	T	C	.	PASS	END=47751674;ChrB=ch09;StartB=54912652;EndB=54912652;Parent=INVTR452;VarType=ShV;DupType=.
ch09	47751710	DEL361986	TATGAG	T	.	PASS	END=47751715;ChrB=ch09;StartB=54912617;EndB=54912617;Parent=INVTR452;VarType=ShV;DupType=.
ch09	47751718	SNP361987	G	A	.	PASS	END=47751718;ChrB=ch09;StartB=54912613;EndB=54912613;Parent=INVTR452;VarType=ShV;DupType=.
ch09	47751793	SNP361988	C	G	.	PASS	END=47751793;ChrB=ch09;StartB=54912538;EndB=54912538;Parent=INVTR452;VarType=ShV;DupType=.
ch09	47751799	SNP361989	G	C	.	PASS	END=47751799;ChrB=ch09;StartB=54912532;EndB=54912532;Parent=INVTR452;VarType=ShV;DupType=.
ch09	47751830	SNP361990	G	A	.	PASS	END=47751830;ChrB=ch09;StartB=54912501;EndB=54912501;Parent=INVTR452;VarType=ShV;DupType=.
ch09	47751839	SNP361991	C	T	.	PASS	END=47751839;ChrB=ch09;StartB=54912492;EndB=54912492;Parent=INVTR452;VarType=ShV;DupType=.
ch09	47751842	SNP361992	A	G	.	PASS	END=47751842;ChrB=ch09;StartB=54912489;EndB=54912489;Parent=INVTR452;VarType=ShV;DupType=.
ch09	47751845	INS361993	T	TA	.	PASS	END=47751845;ChrB=ch09;StartB=54912486;EndB=54912485;Parent=INVTR452;VarType=ShV;DupType=.
ch09	47751876	SNP361994	T	A	.	PASS	END=47751876;ChrB=ch09;StartB=54912454;EndB=54912454;Parent=INVTR452;VarType=ShV;DupType=.
ch09	47751882	SNP361995	A	G	.	PASS	END=47751882;ChrB=ch09;StartB=54912448;EndB=54912448;Parent=INVTR452;VarType=ShV;DupType=.
ch09	47751888	SNP361996	T	G	.	PASS	END=47751888;ChrB=ch09;StartB=54912442;EndB=54912442;Parent=INVTR452;VarType=ShV;DupType=.
ch09	47751904	SNP361997	T	A	.	PASS	END=47751904;ChrB=ch09;StartB=54912426;EndB=54912426;Parent=INVTR452;VarType=ShV;DupType=.
ch09	47751914	SNP361998	G	T	.	PASS	END=47751914;ChrB=ch09;StartB=54912416;EndB=54912416;Parent=INVTR452;VarType=ShV;DupType=.
ch09	47751943	DEL361999	TAA	T	.	PASS	END=47751945;ChrB=ch09;StartB=54912388;EndB=54912388;Parent=INVTR452;VarType=ShV;DupType=.
ch09	47751968	SNP362000	G	A	.	PASS	END=47751968;ChrB=ch09;StartB=54912364;EndB=54912364;Parent=INVTR452;VarType=ShV;DupType=.
ch09	47751992	DEL362001	GA	G	.	PASS	END=47751993;ChrB=ch09;StartB=54912341;EndB=54912341;Parent=INVTR452;VarType=ShV;DupType=.
ch09	47752037	SNP362002	G	A	.	PASS	END=47752037;ChrB=ch09;StartB=54912296;EndB=54912296;Parent=INVTR452;VarType=ShV;DupType=.
ch09	47752049	INS362003	A	AA	.	PASS	END=47752049;ChrB=ch09;StartB=54912284;EndB=54912283;Parent=INVTR452;VarType=ShV;DupType=.
ch09	47752049	INS362004	A	AG	.	PASS	END=47752049;ChrB=ch09;StartB=54912283;EndB=54912282;Parent=INVTR452;VarType=ShV;DupType=.
ch09	47752049	INS362005	A	AA	.	PASS	END=47752049;ChrB=ch09;StartB=54912282;EndB=54912281;Parent=INVTR452;VarType=ShV;DupType=.
ch09	47752049	INS362006	A	AG	.	PASS	END=47752049;ChrB=ch09;StartB=54912281;EndB=54912280;Parent=INVTR452;VarType=ShV;DupType=.
ch09	47752049	INS362007	A	AA	.	PASS	END=47752049;ChrB=ch09;StartB=54912280;EndB=54912279;Parent=INVTR452;VarType=ShV;DupType=.
ch09	47752049	INS362008	A	AG	.	PASS	END=47752049;ChrB=ch09;StartB=54912279;EndB=54912278;Parent=INVTR452;VarType=ShV;DupType=.
ch09	47752076	SNP362009	G	A	.	PASS	END=47752076;ChrB=ch09;StartB=54912251;EndB=54912251;Parent=INVTR452;VarType=ShV;DupType=.
ch09	47752089	SNP362010	G	T	.	PASS	END=47752089;ChrB=ch09;StartB=54912238;EndB=54912238;Parent=INVTR452;VarType=ShV;DupType=.
ch09	47752116	SNP362011	C	T	.	PASS	END=47752116;ChrB=ch09;StartB=54912211;EndB=54912211;Parent=INVTR452;VarType=ShV;DupType=.
ch09	47752120	SNP362012	A	C	.	PASS	END=47752120;ChrB=ch09;StartB=54912207;EndB=54912207;Parent=INVTR452;VarType=ShV;DupType=.
ch09	47752122	SNP362013	A	T	.	PASS	END=47752122;ChrB=ch09;StartB=54912205;EndB=54912205;Parent=INVTR452;VarType=ShV;DupType=.
ch09	47752134	SNP362014	G	A	.	PASS	END=47752134;ChrB=ch09;StartB=54912193;EndB=54912193;Parent=INVTR452;VarType=ShV;DupType=.
ch09	47752203	SNP362015	C	A	.	PASS	END=47752203;ChrB=ch09;StartB=54912124;EndB=54912124;Parent=INVTR452;VarType=ShV;DupType=.
ch09	47752207	SNP362016	T	A	.	PASS	END=47752207;ChrB=ch09;StartB=54912120;EndB=54912120;Parent=INVTR452;VarType=ShV;DupType=.
ch09	47752229	SNP362017	A	C	.	PASS	END=47752229;ChrB=ch09;StartB=54912098;EndB=54912098;Parent=INVTR452;VarType=ShV;DupType=.
ch09	47752265	SNP362018	A	T	.	PASS	END=47752265;ChrB=ch09;StartB=54912062;EndB=54912062;Parent=INVTR452;VarType=ShV;DupType=.
ch09	47752312	SNP362019	C	T	.	PASS	END=47752312;ChrB=ch09;StartB=54912015;EndB=54912015;Parent=INVTR452;VarType=ShV;DupType=.
ch09	47752314	DEL362020	GA	G	.	PASS	END=47752315;ChrB=ch09;StartB=54912014;EndB=54912014;Parent=INVTR452;VarType=ShV;DupType=.
ch09	47752362	SNP362021	A	G	.	PASS	END=47752362;ChrB=ch09;StartB=54911966;EndB=54911966;Parent=INVTR452;VarType=ShV;DupType=.
ch09	47752372	SNP362022	T	C	.	PASS	END=47752372;ChrB=ch09;StartB=54911956;EndB=54911956;Parent=INVTR452;VarType=ShV;DupType=.
ch09	47752386	SNP362023	A	C	.	PASS	END=47752386;ChrB=ch09;StartB=54911942;EndB=54911942;Parent=INVTR452;VarType=ShV;DupType=.
ch09	47752398	SNP362024	C	G	.	PASS	END=47752398;ChrB=ch09;StartB=54911930;EndB=54911930;Parent=INVTR452;VarType=ShV;DupType=.
ch09	47752403	SNP362025	C	T	.	PASS	END=47752403;ChrB=ch09;StartB=54911925;EndB=54911925;Parent=INVTR452;VarType=ShV;DupType=.
ch09	47752431	SNP362026	T	C	.	PASS	END=47752431;ChrB=ch09;StartB=54911897;EndB=54911897;Parent=INVTR452;VarType=ShV;DupType=.
ch09	47752436	SNP362027	A	T	.	PASS	END=47752436;ChrB=ch09;StartB=54911892;EndB=54911892;Parent=INVTR452;VarType=ShV;DupType=.
ch09	47752447	SNP362028	C	T	.	PASS	END=47752447;ChrB=ch09;StartB=54911881;EndB=54911881;Parent=INVTR452;VarType=ShV;DupType=.
ch09	47752481	SNP362029	A	G	.	PASS	END=47752481;ChrB=ch09;StartB=54911847;EndB=54911847;Parent=INVTR452;VarType=ShV;DupType=.
ch09	47752483	SNP362030	G	A	.	PASS	END=47752483;ChrB=ch09;StartB=54911845;EndB=54911845;Parent=INVTR452;VarType=ShV;DupType=.
ch09	47752484	SNP362031	C	A	.	PASS	END=47752484;ChrB=ch09;StartB=54911844;EndB=54911844;Parent=INVTR452;VarType=ShV;DupType=.
ch09	47752526	DEL362032	TTACTTATTATTA	T	.	PASS	END=47752538;ChrB=ch09;StartB=54911803;EndB=54911803;Parent=INVTR452;VarType=ShV;DupType=.
ch09	47752545	SNP362033	T	C	.	PASS	END=47752545;ChrB=ch09;StartB=54911795;EndB=54911795;Parent=INVTR452;VarType=ShV;DupType=.
ch09	47752548	DEL362034	TCAA	T	.	PASS	END=47752551;ChrB=ch09;StartB=54911793;EndB=54911793;Parent=INVTR452;VarType=ShV;DupType=.
ch09	47752586	SNP362035	A	G	.	PASS	END=47752586;ChrB=ch09;StartB=54911757;EndB=54911757;Parent=INVTR452;VarType=ShV;DupType=.
ch09	47752646	SNP362036	A	T	.	PASS	END=47752646;ChrB=ch09;StartB=54911697;EndB=54911697;Parent=INVTR452;VarType=ShV;DupType=.
ch09	47752671	HDR1563	N	<HDR>	.	PASS	END=47752970;ChrB=ch09;StartB=54911672;EndB=54911444;Parent=INVTR452;VarType=ShV;DupType=.
ch09	47752971	INVTRAL2360	N	<INVTRAL>	.	PASS	END=47762265;ChrB=ch09;StartB=54911443;EndB=54902528;Parent=INVTR452;VarType=.;DupType=.
ch09	47753010	SNP362037	C	A	.	PASS	END=47753010;ChrB=ch09;StartB=54911404;EndB=54911404;Parent=INVTR452;VarType=ShV;DupType=.
ch09	47753032	SNP362038	G	A	.	PASS	END=47753032;ChrB=ch09;StartB=54911382;EndB=54911382;Parent=INVTR452;VarType=ShV;DupType=.
ch09	47753049	INS362039	C	CT	.	PASS	END=47753049;ChrB=ch09;StartB=54911365;EndB=54911364;Parent=INVTR452;VarType=ShV;DupType=.
ch09	47753049	INS362040	C	CT	.	PASS	END=47753049;ChrB=ch09;StartB=54911364;EndB=54911363;Parent=INVTR452;VarType=ShV;DupType=.
ch09	47753049	INS362041	C	CA	.	PASS	END=47753049;ChrB=ch09;StartB=54911363;EndB=54911362;Parent=INVTR452;VarType=ShV;DupType=.
ch09	47753049	INS362042	C	CC	.	PASS	END=47753049;ChrB=ch09;StartB=54911362;EndB=54911361;Parent=INVTR452;VarType=ShV;DupType=.
ch09	47753049	INS362043	C	CA	.	PASS	END=47753049;ChrB=ch09;StartB=54911361;EndB=54911360;Parent=INVTR452;VarType=ShV;DupType=.
ch09	47753049	INS362044	C	CA	.	PASS	END=47753049;ChrB=ch09;StartB=54911360;EndB=54911359;Parent=INVTR452;VarType=ShV;DupType=.
ch09	47753049	INS362045	C	CA	.	PASS	END=47753049;ChrB=ch09;StartB=54911359;EndB=54911358;Parent=INVTR452;VarType=ShV;DupType=.
ch09	47753099	SNP362046	T	A	.	PASS	END=47753099;ChrB=ch09;StartB=54911308;EndB=54911308;Parent=INVTR452;VarType=ShV;DupType=.
ch09	47753103	SNP362047	C	T	.	PASS	END=47753103;ChrB=ch09;StartB=54911304;EndB=54911304;Parent=INVTR452;VarType=ShV;DupType=.
ch09	47753151	SNP362048	A	T	.	PASS	END=47753151;ChrB=ch09;StartB=54911256;EndB=54911256;Parent=INVTR452;VarType=ShV;DupType=.
ch09	47753186	SNP362049	T	C	.	PASS	END=47753186;ChrB=ch09;StartB=54911221;EndB=54911221;Parent=INVTR452;VarType=ShV;DupType=.
ch09	47753187	SNP362050	G	A	.	PASS	END=47753187;ChrB=ch09;StartB=54911220;EndB=54911220;Parent=INVTR452;VarType=ShV;DupType=.
ch09	47753223	SNP362051	A	G	.	PASS	END=47753223;ChrB=ch09;StartB=54911184;EndB=54911184;Parent=INVTR452;VarType=ShV;DupType=.
ch09	47753232	SNP362052	G	C	.	PASS	END=47753232;ChrB=ch09;StartB=54911175;EndB=54911175;Parent=INVTR452;VarType=ShV;DupType=.
ch09	47753240	SNP362053	G	A	.	PASS	END=47753240;ChrB=ch09;StartB=54911167;EndB=54911167;Parent=INVTR452;VarType=ShV;DupType=.
ch09	47753263	SNP362054	T	G	.	PASS	END=47753263;ChrB=ch09;StartB=54911144;EndB=54911144;Parent=INVTR452;VarType=ShV;DupType=.
ch09	47753286	SNP362055	G	A	.	PASS	END=47753286;ChrB=ch09;StartB=54911121;EndB=54911121;Parent=INVTR452;VarType=ShV;DupType=.
ch09	47753304	SNP362056	G	C	.	PASS	END=47753304;ChrB=ch09;StartB=54911103;EndB=54911103;Parent=INVTR452;VarType=ShV;DupType=.
ch09	47753326	SNP362057	C	G	.	PASS	END=47753326;ChrB=ch09;StartB=54911081;EndB=54911081;Parent=INVTR452;VarType=ShV;DupType=.
ch09	47753333	DEL362058	GCATGCATTAGTCTACTGTTTCTCTATAATCTTACTTTATCTTTACTGACTTGATTAATCATTTTTTTGTCTCTGATGGTAAAATTTAGATTGAAGGTCAATAAATGTCATTTTTTAGAGTTTTGAATGAAATATGAAGAGTTGTGAATTTAATGATATGAAAAGTTGCAACTTTTATGAAGAATTGCGATTTTTATGAAAAGTTGTGACTTTCATTAAAGGTTGTGACCTTTCCTAAGGGTTGTAACTTTTCCAAGAGTTGTGACATTTCCGATATGGCACAATAAATATTTTTTCACATTACCCTTTGTTATCTCTAAATAGAGGGATTTCCTCTCATTTTAAAACAACAAAAATTCTGAACTTCTTTTTCATATTCTATTGCACAATTAAATATTTGTATACATTGATGTCTCACTAACACCATTATTTTTGTATCAATA	G	.	PASS	END=47753775;ChrB=ch09;StartB=54911075;EndB=54911075;Parent=INVTR452;VarType=ShV;DupType=.
ch09	47753799	SNP362059	G	T	.	PASS	END=47753799;ChrB=ch09;StartB=54911050;EndB=54911050;Parent=INVTR452;VarType=ShV;DupType=.
ch09	47753844	SNP362060	G	A	.	PASS	END=47753844;ChrB=ch09;StartB=54911005;EndB=54911005;Parent=INVTR452;VarType=ShV;DupType=.
ch09	47753860	SNP362061	A	G	.	PASS	END=47753860;ChrB=ch09;StartB=54910989;EndB=54910989;Parent=INVTR452;VarType=ShV;DupType=.
ch09	47753923	SNP362062	G	A	.	PASS	END=47753923;ChrB=ch09;StartB=54910926;EndB=54910926;Parent=INVTR452;VarType=ShV;DupType=.
ch09	47753924	SNP362063	G	T	.	PASS	END=47753924;ChrB=ch09;StartB=54910925;EndB=54910925;Parent=INVTR452;VarType=ShV;DupType=.
ch09	47753937	INS362064	T	TC	.	PASS	END=47753937;ChrB=ch09;StartB=54910912;EndB=54910911;Parent=INVTR452;VarType=ShV;DupType=.
ch09	47753951	SNP362065	A	G	.	PASS	END=47753951;ChrB=ch09;StartB=54910897;EndB=54910897;Parent=INVTR452;VarType=ShV;DupType=.
ch09	47753964	SNP362066	C	A	.	PASS	END=47753964;ChrB=ch09;StartB=54910884;EndB=54910884;Parent=INVTR452;VarType=ShV;DupType=.
ch09	47753969	SNP362067	C	T	.	PASS	END=47753969;ChrB=ch09;StartB=54910879;EndB=54910879;Parent=INVTR452;VarType=ShV;DupType=.
ch09	47754074	SNP362068	G	A	.	PASS	END=47754074;ChrB=ch09;StartB=54910774;EndB=54910774;Parent=INVTR452;VarType=ShV;DupType=.
ch09	47754076	SNP362069	A	G	.	PASS	END=47754076;ChrB=ch09;StartB=54910772;EndB=54910772;Parent=INVTR452;VarType=ShV;DupType=.
ch09	47754087	INS362070	C	CT	.	PASS	END=47754087;ChrB=ch09;StartB=54910761;EndB=54910760;Parent=INVTR452;VarType=ShV;DupType=.
ch09	47754087	INS362071	C	CA	.	PASS	END=47754087;ChrB=ch09;StartB=54910760;EndB=54910759;Parent=INVTR452;VarType=ShV;DupType=.
ch09	47754158	SNP362072	A	G	.	PASS	END=47754158;ChrB=ch09;StartB=54910688;EndB=54910688;Parent=INVTR452;VarType=ShV;DupType=.
ch09	47754169	SNP362073	C	A	.	PASS	END=47754169;ChrB=ch09;StartB=54910677;EndB=54910677;Parent=INVTR452;VarType=ShV;DupType=.
ch09	47754192	SNP362074	C	T	.	PASS	END=47754192;ChrB=ch09;StartB=54910654;EndB=54910654;Parent=INVTR452;VarType=ShV;DupType=.
ch09	47754240	SNP362075	G	A	.	PASS	END=47754240;ChrB=ch09;StartB=54910606;EndB=54910606;Parent=INVTR452;VarType=ShV;DupType=.
ch09	47754255	SNP362076	T	C	.	PASS	END=47754255;ChrB=ch09;StartB=54910591;EndB=54910591;Parent=INVTR452;VarType=ShV;DupType=.
ch09	47754262	SNP362077	A	C	.	PASS	END=47754262;ChrB=ch09;StartB=54910584;EndB=54910584;Parent=INVTR452;VarType=ShV;DupType=.
ch09	47754373	SNP362078	C	A	.	PASS	END=47754373;ChrB=ch09;StartB=54910473;EndB=54910473;Parent=INVTR452;VarType=ShV;DupType=.
ch09	47754375	SNP362079	C	A	.	PASS	END=47754375;ChrB=ch09;StartB=54910471;EndB=54910471;Parent=INVTR452;VarType=ShV;DupType=.
ch09	47754377	SNP362080	A	T	.	PASS	END=47754377;ChrB=ch09;StartB=54910469;EndB=54910469;Parent=INVTR452;VarType=ShV;DupType=.
ch09	47754386	SNP362081	G	A	.	PASS	END=47754386;ChrB=ch09;StartB=54910460;EndB=54910460;Parent=INVTR452;VarType=ShV;DupType=.
ch09	47754391	SNP362082	G	T	.	PASS	END=47754391;ChrB=ch09;StartB=54910455;EndB=54910455;Parent=INVTR452;VarType=ShV;DupType=.
ch09	47754438	SNP362083	T	C	.	PASS	END=47754438;ChrB=ch09;StartB=54910408;EndB=54910408;Parent=INVTR452;VarType=ShV;DupType=.
ch09	47754452	SNP362084	C	T	.	PASS	END=47754452;ChrB=ch09;StartB=54910394;EndB=54910394;Parent=INVTR452;VarType=ShV;DupType=.
ch09	47754467	SNP362085	G	A	.	PASS	END=47754467;ChrB=ch09;StartB=54910379;EndB=54910379;Parent=INVTR452;VarType=ShV;DupType=.
ch09	47754468	SNP362086	G	A	.	PASS	END=47754468;ChrB=ch09;StartB=54910378;EndB=54910378;Parent=INVTR452;VarType=ShV;DupType=.
ch09	47754478	SNP362087	T	A	.	PASS	END=47754478;ChrB=ch09;StartB=54910368;EndB=54910368;Parent=INVTR452;VarType=ShV;DupType=.
ch09	47754479	SNP362088	C	T	.	PASS	END=47754479;ChrB=ch09;StartB=54910367;EndB=54910367;Parent=INVTR452;VarType=ShV;DupType=.
ch09	47754488	SNP362089	A	G	.	PASS	END=47754488;ChrB=ch09;StartB=54910358;EndB=54910358;Parent=INVTR452;VarType=ShV;DupType=.
ch09	47754546	SNP362090	G	C	.	PASS	END=47754546;ChrB=ch09;StartB=54910300;EndB=54910300;Parent=INVTR452;VarType=ShV;DupType=.
ch09	47754590	SNP362091	G	T	.	PASS	END=47754590;ChrB=ch09;StartB=54910256;EndB=54910256;Parent=INVTR452;VarType=ShV;DupType=.
ch09	47754624	SNP362092	C	T	.	PASS	END=47754624;ChrB=ch09;StartB=54910222;EndB=54910222;Parent=INVTR452;VarType=ShV;DupType=.
ch09	47754681	SNP362093	T	C	.	PASS	END=47754681;ChrB=ch09;StartB=54910165;EndB=54910165;Parent=INVTR452;VarType=ShV;DupType=.
ch09	47754718	SNP362094	T	C	.	PASS	END=47754718;ChrB=ch09;StartB=54910128;EndB=54910128;Parent=INVTR452;VarType=ShV;DupType=.
ch09	47754802	SNP362095	G	A	.	PASS	END=47754802;ChrB=ch09;StartB=54910044;EndB=54910044;Parent=INVTR452;VarType=ShV;DupType=.
ch09	47754833	SNP362096	C	T	.	PASS	END=47754833;ChrB=ch09;StartB=54910013;EndB=54910013;Parent=INVTR452;VarType=ShV;DupType=.
ch09	47754853	SNP362097	C	T	.	PASS	END=47754853;ChrB=ch09;StartB=54909993;EndB=54909993;Parent=INVTR452;VarType=ShV;DupType=.
ch09	47754880	SNP362098	C	A	.	PASS	END=47754880;ChrB=ch09;StartB=54909966;EndB=54909966;Parent=INVTR452;VarType=ShV;DupType=.
ch09	47754884	SNP362099	C	T	.	PASS	END=47754884;ChrB=ch09;StartB=54909962;EndB=54909962;Parent=INVTR452;VarType=ShV;DupType=.
ch09	47754887	SNP362100	C	T	.	PASS	END=47754887;ChrB=ch09;StartB=54909959;EndB=54909959;Parent=INVTR452;VarType=ShV;DupType=.
ch09	47754993	SNP362101	C	T	.	PASS	END=47754993;ChrB=ch09;StartB=54909853;EndB=54909853;Parent=INVTR452;VarType=ShV;DupType=.
ch09	47754999	SNP362102	T	A	.	PASS	END=47754999;ChrB=ch09;StartB=54909847;EndB=54909847;Parent=INVTR452;VarType=ShV;DupType=.
ch09	47755092	SNP362103	T	G	.	PASS	END=47755092;ChrB=ch09;StartB=54909754;EndB=54909754;Parent=INVTR452;VarType=ShV;DupType=.
ch09	47755093	INS362104	A	AT	.	PASS	END=47755093;ChrB=ch09;StartB=54909753;EndB=54909752;Parent=INVTR452;VarType=ShV;DupType=.
ch09	47755093	INS362105	A	AT	.	PASS	END=47755093;ChrB=ch09;StartB=54909752;EndB=54909751;Parent=INVTR452;VarType=ShV;DupType=.
ch09	47755093	INS362106	A	AT	.	PASS	END=47755093;ChrB=ch09;StartB=54909751;EndB=54909750;Parent=INVTR452;VarType=ShV;DupType=.
ch09	47755093	INS362107	A	AA	.	PASS	END=47755093;ChrB=ch09;StartB=54909750;EndB=54909749;Parent=INVTR452;VarType=ShV;DupType=.
ch09	47755093	INS362108	A	AG	.	PASS	END=47755093;ChrB=ch09;StartB=54909749;EndB=54909748;Parent=INVTR452;VarType=ShV;DupType=.
ch09	47755093	INS362109	A	AA	.	PASS	END=47755093;ChrB=ch09;StartB=54909748;EndB=54909747;Parent=INVTR452;VarType=ShV;DupType=.
ch09	47755093	INS362110	A	AA	.	PASS	END=47755093;ChrB=ch09;StartB=54909747;EndB=54909746;Parent=INVTR452;VarType=ShV;DupType=.
ch09	47755093	INS362111	A	AA	.	PASS	END=47755093;ChrB=ch09;StartB=54909746;EndB=54909745;Parent=INVTR452;VarType=ShV;DupType=.
ch09	47755093	INS362112	A	AA	.	PASS	END=47755093;ChrB=ch09;StartB=54909745;EndB=54909744;Parent=INVTR452;VarType=ShV;DupType=.
ch09	47755093	INS362113	A	AC	.	PASS	END=47755093;ChrB=ch09;StartB=54909744;EndB=54909743;Parent=INVTR452;VarType=ShV;DupType=.
ch09	47755093	INS362114	A	AA	.	PASS	END=47755093;ChrB=ch09;StartB=54909743;EndB=54909742;Parent=INVTR452;VarType=ShV;DupType=.
ch09	47755093	INS362115	A	AT	.	PASS	END=47755093;ChrB=ch09;StartB=54909742;EndB=54909741;Parent=INVTR452;VarType=ShV;DupType=.
ch09	47755093	INS362116	A	AA	.	PASS	END=47755093;ChrB=ch09;StartB=54909741;EndB=54909740;Parent=INVTR452;VarType=ShV;DupType=.
ch09	47755093	INS362117	A	AA	.	PASS	END=47755093;ChrB=ch09;StartB=54909740;EndB=54909739;Parent=INVTR452;VarType=ShV;DupType=.
ch09	47755093	INS362118	A	AT	.	PASS	END=47755093;ChrB=ch09;StartB=54909739;EndB=54909738;Parent=INVTR452;VarType=ShV;DupType=.
ch09	47755093	INS362119	A	AC	.	PASS	END=47755093;ChrB=ch09;StartB=54909738;EndB=54909737;Parent=INVTR452;VarType=ShV;DupType=.
ch09	47755093	INS362120	A	AC	.	PASS	END=47755093;ChrB=ch09;StartB=54909737;EndB=54909736;Parent=INVTR452;VarType=ShV;DupType=.
ch09	47755093	INS362121	A	AA	.	PASS	END=47755093;ChrB=ch09;StartB=54909736;EndB=54909735;Parent=INVTR452;VarType=ShV;DupType=.
ch09	47755093	INS362122	A	AT	.	PASS	END=47755093;ChrB=ch09;StartB=54909735;EndB=54909734;Parent=INVTR452;VarType=ShV;DupType=.
ch09	47755093	INS362123	A	AA	.	PASS	END=47755093;ChrB=ch09;StartB=54909734;EndB=54909733;Parent=INVTR452;VarType=ShV;DupType=.
ch09	47755093	INS362124	A	AA	.	PASS	END=47755093;ChrB=ch09;StartB=54909733;EndB=54909732;Parent=INVTR452;VarType=ShV;DupType=.
ch09	47755093	INS362125	A	AA	.	PASS	END=47755093;ChrB=ch09;StartB=54909732;EndB=54909731;Parent=INVTR452;VarType=ShV;DupType=.
ch09	47755093	INS362126	A	AA	.	PASS	END=47755093;ChrB=ch09;StartB=54909731;EndB=54909730;Parent=INVTR452;VarType=ShV;DupType=.
ch09	47755093	INS362127	A	AC	.	PASS	END=47755093;ChrB=ch09;StartB=54909730;EndB=54909729;Parent=INVTR452;VarType=ShV;DupType=.
ch09	47755093	INS362128	A	AA	.	PASS	END=47755093;ChrB=ch09;StartB=54909729;EndB=54909728;Parent=INVTR452;VarType=ShV;DupType=.
ch09	47755093	INS362129	A	AT	.	PASS	END=47755093;ChrB=ch09;StartB=54909728;EndB=54909727;Parent=INVTR452;VarType=ShV;DupType=.
ch09	47755128	SNP362130	T	A	.	PASS	END=47755128;ChrB=ch09;StartB=54909692;EndB=54909692;Parent=INVTR452;VarType=ShV;DupType=.
ch09	47755184	SNP362131	G	C	.	PASS	END=47755184;ChrB=ch09;StartB=54909636;EndB=54909636;Parent=INVTR452;VarType=ShV;DupType=.
ch09	47755213	SNP362132	C	T	.	PASS	END=47755213;ChrB=ch09;StartB=54909607;EndB=54909607;Parent=INVTR452;VarType=ShV;DupType=.
ch09	47755363	SNP362133	T	C	.	PASS	END=47755363;ChrB=ch09;StartB=54909457;EndB=54909457;Parent=INVTR452;VarType=ShV;DupType=.
ch09	47755364	SNP362134	A	G	.	PASS	END=47755364;ChrB=ch09;StartB=54909456;EndB=54909456;Parent=INVTR452;VarType=ShV;DupType=.
ch09	47755404	SNP362135	T	G	.	PASS	END=47755404;ChrB=ch09;StartB=54909416;EndB=54909416;Parent=INVTR452;VarType=ShV;DupType=.
ch09	47755418	SNP362136	G	A	.	PASS	END=47755418;ChrB=ch09;StartB=54909402;EndB=54909402;Parent=INVTR452;VarType=ShV;DupType=.
ch09	47755419	SNP362137	C	T	.	PASS	END=47755419;ChrB=ch09;StartB=54909401;EndB=54909401;Parent=INVTR452;VarType=ShV;DupType=.
ch09	47755434	SNP362138	C	T	.	PASS	END=47755434;ChrB=ch09;StartB=54909386;EndB=54909386;Parent=INVTR452;VarType=ShV;DupType=.
ch09	47755439	SNP362139	G	T	.	PASS	END=47755439;ChrB=ch09;StartB=54909381;EndB=54909381;Parent=INVTR452;VarType=ShV;DupType=.
ch09	47755479	SNP362140	G	A	.	PASS	END=47755479;ChrB=ch09;StartB=54909341;EndB=54909341;Parent=INVTR452;VarType=ShV;DupType=.
ch09	47755486	INS362141	G	GA	.	PASS	END=47755486;ChrB=ch09;StartB=54909334;EndB=54909333;Parent=INVTR452;VarType=ShV;DupType=.
ch09	47755521	SNP362142	G	A	.	PASS	END=47755521;ChrB=ch09;StartB=54909298;EndB=54909298;Parent=INVTR452;VarType=ShV;DupType=.
ch09	47755574	SNP362143	G	A	.	PASS	END=47755574;ChrB=ch09;StartB=54909245;EndB=54909245;Parent=INVTR452;VarType=ShV;DupType=.
ch09	47755580	SNP362144	C	T	.	PASS	END=47755580;ChrB=ch09;StartB=54909239;EndB=54909239;Parent=INVTR452;VarType=ShV;DupType=.
ch09	47755588	SNP362145	A	T	.	PASS	END=47755588;ChrB=ch09;StartB=54909231;EndB=54909231;Parent=INVTR452;VarType=ShV;DupType=.
ch09	47755591	SNP362146	G	T	.	PASS	END=47755591;ChrB=ch09;StartB=54909228;EndB=54909228;Parent=INVTR452;VarType=ShV;DupType=.
ch09	47755632	SNP362147	T	C	.	PASS	END=47755632;ChrB=ch09;StartB=54909187;EndB=54909187;Parent=INVTR452;VarType=ShV;DupType=.
ch09	47755636	SNP362148	C	A	.	PASS	END=47755636;ChrB=ch09;StartB=54909183;EndB=54909183;Parent=INVTR452;VarType=ShV;DupType=.
ch09	47755660	SNP362149	A	C	.	PASS	END=47755660;ChrB=ch09;StartB=54909159;EndB=54909159;Parent=INVTR452;VarType=ShV;DupType=.
ch09	47755693	SNP362150	C	T	.	PASS	END=47755693;ChrB=ch09;StartB=54909126;EndB=54909126;Parent=INVTR452;VarType=ShV;DupType=.
ch09	47755694	SNP362151	G	A	.	PASS	END=47755694;ChrB=ch09;StartB=54909125;EndB=54909125;Parent=INVTR452;VarType=ShV;DupType=.
ch09	47755696	SNP362152	C	T	.	PASS	END=47755696;ChrB=ch09;StartB=54909123;EndB=54909123;Parent=INVTR452;VarType=ShV;DupType=.
ch09	47755724	SNP362153	C	A	.	PASS	END=47755724;ChrB=ch09;StartB=54909095;EndB=54909095;Parent=INVTR452;VarType=ShV;DupType=.
ch09	47755733	SNP362154	G	C	.	PASS	END=47755733;ChrB=ch09;StartB=54909086;EndB=54909086;Parent=INVTR452;VarType=ShV;DupType=.
ch09	47755735	SNP362155	G	A	.	PASS	END=47755735;ChrB=ch09;StartB=54909084;EndB=54909084;Parent=INVTR452;VarType=ShV;DupType=.
ch09	47755803	SNP362156	G	A	.	PASS	END=47755803;ChrB=ch09;StartB=54909016;EndB=54909016;Parent=INVTR452;VarType=ShV;DupType=.
ch09	47755835	SNP362157	G	A	.	PASS	END=47755835;ChrB=ch09;StartB=54908984;EndB=54908984;Parent=INVTR452;VarType=ShV;DupType=.
ch09	47755843	SNP362158	A	T	.	PASS	END=47755843;ChrB=ch09;StartB=54908976;EndB=54908976;Parent=INVTR452;VarType=ShV;DupType=.
ch09	47755857	SNP362159	C	T	.	PASS	END=47755857;ChrB=ch09;StartB=54908962;EndB=54908962;Parent=INVTR452;VarType=ShV;DupType=.
ch09	47755858	SNP362160	C	A	.	PASS	END=47755858;ChrB=ch09;StartB=54908961;EndB=54908961;Parent=INVTR452;VarType=ShV;DupType=.
ch09	47755906	SNP362161	G	T	.	PASS	END=47755906;ChrB=ch09;StartB=54908913;EndB=54908913;Parent=INVTR452;VarType=ShV;DupType=.
ch09	47755936	SNP362162	G	A	.	PASS	END=47755936;ChrB=ch09;StartB=54908883;EndB=54908883;Parent=INVTR452;VarType=ShV;DupType=.
ch09	47755952	SNP362163	T	A	.	PASS	END=47755952;ChrB=ch09;StartB=54908867;EndB=54908867;Parent=INVTR452;VarType=ShV;DupType=.
ch09	47755980	INS362164	T	TA	.	PASS	END=47755980;ChrB=ch09;StartB=54908839;EndB=54908838;Parent=INVTR452;VarType=ShV;DupType=.
ch09	47756050	SNP362165	G	C	.	PASS	END=47756050;ChrB=ch09;StartB=54908768;EndB=54908768;Parent=INVTR452;VarType=ShV;DupType=.
ch09	47756080	SNP362166	C	T	.	PASS	END=47756080;ChrB=ch09;StartB=54908738;EndB=54908738;Parent=INVTR452;VarType=ShV;DupType=.
ch09	47756102	SNP362167	A	C	.	PASS	END=47756102;ChrB=ch09;StartB=54908716;EndB=54908716;Parent=INVTR452;VarType=ShV;DupType=.
ch09	47756107	SNP362168	T	G	.	PASS	END=47756107;ChrB=ch09;StartB=54908711;EndB=54908711;Parent=INVTR452;VarType=ShV;DupType=.
ch09	47756115	SNP362169	C	A	.	PASS	END=47756115;ChrB=ch09;StartB=54908703;EndB=54908703;Parent=INVTR452;VarType=ShV;DupType=.
ch09	47756116	SNP362170	A	G	.	PASS	END=47756116;ChrB=ch09;StartB=54908702;EndB=54908702;Parent=INVTR452;VarType=ShV;DupType=.
ch09	47756126	SNP362171	G	A	.	PASS	END=47756126;ChrB=ch09;StartB=54908692;EndB=54908692;Parent=INVTR452;VarType=ShV;DupType=.
ch09	47756135	SNP362172	C	T	.	PASS	END=47756135;ChrB=ch09;StartB=54908683;EndB=54908683;Parent=INVTR452;VarType=ShV;DupType=.
ch09	47756161	SNP362173	G	T	.	PASS	END=47756161;ChrB=ch09;StartB=54908657;EndB=54908657;Parent=INVTR452;VarType=ShV;DupType=.
ch09	47756179	SNP362174	A	T	.	PASS	END=47756179;ChrB=ch09;StartB=54908639;EndB=54908639;Parent=INVTR452;VarType=ShV;DupType=.
ch09	47756200	SNP362175	T	A	.	PASS	END=47756200;ChrB=ch09;StartB=54908618;EndB=54908618;Parent=INVTR452;VarType=ShV;DupType=.
ch09	47756227	INS362176	A	AG	.	PASS	END=47756227;ChrB=ch09;StartB=54908591;EndB=54908590;Parent=INVTR452;VarType=ShV;DupType=.
ch09	47756261	SNP362177	C	A	.	PASS	END=47756261;ChrB=ch09;StartB=54908556;EndB=54908556;Parent=INVTR452;VarType=ShV;DupType=.
ch09	47756395	SNP362178	T	G	.	PASS	END=47756395;ChrB=ch09;StartB=54908422;EndB=54908422;Parent=INVTR452;VarType=ShV;DupType=.
ch09	47756414	SNP362179	C	A	.	PASS	END=47756414;ChrB=ch09;StartB=54908403;EndB=54908403;Parent=INVTR452;VarType=ShV;DupType=.
ch09	47756429	SNP362180	C	T	.	PASS	END=47756429;ChrB=ch09;StartB=54908388;EndB=54908388;Parent=INVTR452;VarType=ShV;DupType=.
ch09	47756448	SNP362181	T	G	.	PASS	END=47756448;ChrB=ch09;StartB=54908369;EndB=54908369;Parent=INVTR452;VarType=ShV;DupType=.
ch09	47756454	INS362182	C	CA	.	PASS	END=47756454;ChrB=ch09;StartB=54908363;EndB=54908362;Parent=INVTR452;VarType=ShV;DupType=.
ch09	47756454	INS362183	C	CA	.	PASS	END=47756454;ChrB=ch09;StartB=54908362;EndB=54908361;Parent=INVTR452;VarType=ShV;DupType=.
ch09	47756454	INS362184	C	CA	.	PASS	END=47756454;ChrB=ch09;StartB=54908361;EndB=54908360;Parent=INVTR452;VarType=ShV;DupType=.
ch09	47756454	INS362185	C	CT	.	PASS	END=47756454;ChrB=ch09;StartB=54908360;EndB=54908359;Parent=INVTR452;VarType=ShV;DupType=.
ch09	47756454	INS362186	C	CT	.	PASS	END=47756454;ChrB=ch09;StartB=54908359;EndB=54908358;Parent=INVTR452;VarType=ShV;DupType=.
ch09	47756454	INS362187	C	CT	.	PASS	END=47756454;ChrB=ch09;StartB=54908358;EndB=54908357;Parent=INVTR452;VarType=ShV;DupType=.
ch09	47756454	INS362188	C	CA	.	PASS	END=47756454;ChrB=ch09;StartB=54908357;EndB=54908356;Parent=INVTR452;VarType=ShV;DupType=.
ch09	47756454	INS362189	C	CT	.	PASS	END=47756454;ChrB=ch09;StartB=54908356;EndB=54908355;Parent=INVTR452;VarType=ShV;DupType=.
ch09	47756454	INS362190	C	CT	.	PASS	END=47756454;ChrB=ch09;StartB=54908355;EndB=54908354;Parent=INVTR452;VarType=ShV;DupType=.
ch09	47756454	INS362191	C	CT	.	PASS	END=47756454;ChrB=ch09;StartB=54908354;EndB=54908353;Parent=INVTR452;VarType=ShV;DupType=.
ch09	47756454	INS362192	C	CC	.	PASS	END=47756454;ChrB=ch09;StartB=54908353;EndB=54908352;Parent=INVTR452;VarType=ShV;DupType=.
ch09	47756454	INS362193	C	CA	.	PASS	END=47756454;ChrB=ch09;StartB=54908352;EndB=54908351;Parent=INVTR452;VarType=ShV;DupType=.
ch09	47756454	INS362194	C	CA	.	PASS	END=47756454;ChrB=ch09;StartB=54908351;EndB=54908350;Parent=INVTR452;VarType=ShV;DupType=.
ch09	47756454	INS362195	C	CT	.	PASS	END=47756454;ChrB=ch09;StartB=54908350;EndB=54908349;Parent=INVTR452;VarType=ShV;DupType=.
ch09	47756454	INS362196	C	CT	.	PASS	END=47756454;ChrB=ch09;StartB=54908349;EndB=54908348;Parent=INVTR452;VarType=ShV;DupType=.
ch09	47756454	INS362197	C	CT	.	PASS	END=47756454;ChrB=ch09;StartB=54908348;EndB=54908347;Parent=INVTR452;VarType=ShV;DupType=.
ch09	47756454	INS362198	C	CG	.	PASS	END=47756454;ChrB=ch09;StartB=54908347;EndB=54908346;Parent=INVTR452;VarType=ShV;DupType=.
ch09	47756454	INS362199	C	CG	.	PASS	END=47756454;ChrB=ch09;StartB=54908346;EndB=54908345;Parent=INVTR452;VarType=ShV;DupType=.
ch09	47756454	INS362200	C	CT	.	PASS	END=47756454;ChrB=ch09;StartB=54908345;EndB=54908344;Parent=INVTR452;VarType=ShV;DupType=.
ch09	47756454	INS362201	C	CT	.	PASS	END=47756454;ChrB=ch09;StartB=54908344;EndB=54908343;Parent=INVTR452;VarType=ShV;DupType=.
ch09	47756454	INS362202	C	CT	.	PASS	END=47756454;ChrB=ch09;StartB=54908343;EndB=54908342;Parent=INVTR452;VarType=ShV;DupType=.
ch09	47756454	INS362203	C	CG	.	PASS	END=47756454;ChrB=ch09;StartB=54908342;EndB=54908341;Parent=INVTR452;VarType=ShV;DupType=.
ch09	47756454	INS362204	C	CG	.	PASS	END=47756454;ChrB=ch09;StartB=54908341;EndB=54908340;Parent=INVTR452;VarType=ShV;DupType=.
ch09	47756454	INS362205	C	CA	.	PASS	END=47756454;ChrB=ch09;StartB=54908340;EndB=54908339;Parent=INVTR452;VarType=ShV;DupType=.
ch09	47756454	INS362206	C	CT	.	PASS	END=47756454;ChrB=ch09;StartB=54908339;EndB=54908338;Parent=INVTR452;VarType=ShV;DupType=.
ch09	47756454	INS362207	C	CT	.	PASS	END=47756454;ChrB=ch09;StartB=54908338;EndB=54908337;Parent=INVTR452;VarType=ShV;DupType=.
ch09	47756454	INS362208	C	CC	.	PASS	END=47756454;ChrB=ch09;StartB=54908337;EndB=54908336;Parent=INVTR452;VarType=ShV;DupType=.
ch09	47756454	INS362209	C	CA	.	PASS	END=47756454;ChrB=ch09;StartB=54908336;EndB=54908335;Parent=INVTR452;VarType=ShV;DupType=.
ch09	47756454	INS362210	C	CC	.	PASS	END=47756454;ChrB=ch09;StartB=54908335;EndB=54908334;Parent=INVTR452;VarType=ShV;DupType=.
ch09	47756454	INS362211	C	CC	.	PASS	END=47756454;ChrB=ch09;StartB=54908334;EndB=54908333;Parent=INVTR452;VarType=ShV;DupType=.
ch09	47756454	INS362212	C	CT	.	PASS	END=47756454;ChrB=ch09;StartB=54908333;EndB=54908332;Parent=INVTR452;VarType=ShV;DupType=.
ch09	47756454	INS362213	C	CT	.	PASS	END=47756454;ChrB=ch09;StartB=54908332;EndB=54908331;Parent=INVTR452;VarType=ShV;DupType=.
ch09	47756454	INS362214	C	CT	.	PASS	END=47756454;ChrB=ch09;StartB=54908331;EndB=54908330;Parent=INVTR452;VarType=ShV;DupType=.
ch09	47756454	INS362215	C	CT	.	PASS	END=47756454;ChrB=ch09;StartB=54908330;EndB=54908329;Parent=INVTR452;VarType=ShV;DupType=.
ch09	47756454	INS362216	C	CA	.	PASS	END=47756454;ChrB=ch09;StartB=54908329;EndB=54908328;Parent=INVTR452;VarType=ShV;DupType=.
ch09	47756454	INS362217	C	CC	.	PASS	END=47756454;ChrB=ch09;StartB=54908328;EndB=54908327;Parent=INVTR452;VarType=ShV;DupType=.
ch09	47756454	INS362218	C	CC	.	PASS	END=47756454;ChrB=ch09;StartB=54908327;EndB=54908326;Parent=INVTR452;VarType=ShV;DupType=.
ch09	47756454	INS362219	C	CA	.	PASS	END=47756454;ChrB=ch09;StartB=54908326;EndB=54908325;Parent=INVTR452;VarType=ShV;DupType=.
ch09	47756458	SNP362220	C	T	.	PASS	END=47756458;ChrB=ch09;StartB=54908321;EndB=54908321;Parent=INVTR452;VarType=ShV;DupType=.
ch09	47756466	SNP362221	T	C	.	PASS	END=47756466;ChrB=ch09;StartB=54908313;EndB=54908313;Parent=INVTR452;VarType=ShV;DupType=.
ch09	47756477	SNP362222	G	A	.	PASS	END=47756477;ChrB=ch09;StartB=54908302;EndB=54908302;Parent=INVTR452;VarType=ShV;DupType=.
ch09	47756480	SNP362223	G	A	.	PASS	END=47756480;ChrB=ch09;StartB=54908299;EndB=54908299;Parent=INVTR452;VarType=ShV;DupType=.
ch09	47756491	SNP362224	T	C	.	PASS	END=47756491;ChrB=ch09;StartB=54908288;EndB=54908288;Parent=INVTR452;VarType=ShV;DupType=.
ch09	47756507	SNP362225	G	T	.	PASS	END=47756507;ChrB=ch09;StartB=54908272;EndB=54908272;Parent=INVTR452;VarType=ShV;DupType=.
ch09	47756520	SNP362226	G	A	.	PASS	END=47756520;ChrB=ch09;StartB=54908259;EndB=54908259;Parent=INVTR452;VarType=ShV;DupType=.
ch09	47756535	SNP362227	C	T	.	PASS	END=47756535;ChrB=ch09;StartB=54908244;EndB=54908244;Parent=INVTR452;VarType=ShV;DupType=.
ch09	47756572	SNP362228	T	C	.	PASS	END=47756572;ChrB=ch09;StartB=54908207;EndB=54908207;Parent=INVTR452;VarType=ShV;DupType=.
ch09	47756575	SNP362229	T	C	.	PASS	END=47756575;ChrB=ch09;StartB=54908204;EndB=54908204;Parent=INVTR452;VarType=ShV;DupType=.
ch09	47756602	SNP362230	C	T	.	PASS	END=47756602;ChrB=ch09;StartB=54908177;EndB=54908177;Parent=INVTR452;VarType=ShV;DupType=.
ch09	47756613	SNP362231	C	T	.	PASS	END=47756613;ChrB=ch09;StartB=54908166;EndB=54908166;Parent=INVTR452;VarType=ShV;DupType=.
ch09	47756615	SNP362232	C	T	.	PASS	END=47756615;ChrB=ch09;StartB=54908164;EndB=54908164;Parent=INVTR452;VarType=ShV;DupType=.
ch09	47756638	SNP362233	T	G	.	PASS	END=47756638;ChrB=ch09;StartB=54908141;EndB=54908141;Parent=INVTR452;VarType=ShV;DupType=.
ch09	47756678	SNP362234	T	C	.	PASS	END=47756678;ChrB=ch09;StartB=54908101;EndB=54908101;Parent=INVTR452;VarType=ShV;DupType=.
ch09	47756679	SNP362235	T	C	.	PASS	END=47756679;ChrB=ch09;StartB=54908100;EndB=54908100;Parent=INVTR452;VarType=ShV;DupType=.
ch09	47756696	SNP362236	T	C	.	PASS	END=47756696;ChrB=ch09;StartB=54908083;EndB=54908083;Parent=INVTR452;VarType=ShV;DupType=.
ch09	47756707	SNP362237	T	G	.	PASS	END=47756707;ChrB=ch09;StartB=54908072;EndB=54908072;Parent=INVTR452;VarType=ShV;DupType=.
ch09	47756714	SNP362238	G	T	.	PASS	END=47756714;ChrB=ch09;StartB=54908065;EndB=54908065;Parent=INVTR452;VarType=ShV;DupType=.
ch09	47756837	SNP362239	A	G	.	PASS	END=47756837;ChrB=ch09;StartB=54907942;EndB=54907942;Parent=INVTR452;VarType=ShV;DupType=.
ch09	47756879	SNP362240	T	A	.	PASS	END=47756879;ChrB=ch09;StartB=54907900;EndB=54907900;Parent=INVTR452;VarType=ShV;DupType=.
ch09	47756931	SNP362241	G	C	.	PASS	END=47756931;ChrB=ch09;StartB=54907848;EndB=54907848;Parent=INVTR452;VarType=ShV;DupType=.
ch09	47756932	SNP362242	C	A	.	PASS	END=47756932;ChrB=ch09;StartB=54907847;EndB=54907847;Parent=INVTR452;VarType=ShV;DupType=.
ch09	47756984	SNP362243	C	T	.	PASS	END=47756984;ChrB=ch09;StartB=54907795;EndB=54907795;Parent=INVTR452;VarType=ShV;DupType=.
ch09	47756991	SNP362244	C	G	.	PASS	END=47756991;ChrB=ch09;StartB=54907788;EndB=54907788;Parent=INVTR452;VarType=ShV;DupType=.
ch09	47756992	SNP362245	A	T	.	PASS	END=47756992;ChrB=ch09;StartB=54907787;EndB=54907787;Parent=INVTR452;VarType=ShV;DupType=.
ch09	47757017	SNP362246	G	T	.	PASS	END=47757017;ChrB=ch09;StartB=54907762;EndB=54907762;Parent=INVTR452;VarType=ShV;DupType=.
ch09	47757018	SNP362247	G	A	.	PASS	END=47757018;ChrB=ch09;StartB=54907761;EndB=54907761;Parent=INVTR452;VarType=ShV;DupType=.
ch09	47757040	SNP362248	G	T	.	PASS	END=47757040;ChrB=ch09;StartB=54907739;EndB=54907739;Parent=INVTR452;VarType=ShV;DupType=.
ch09	47757049	SNP362249	G	A	.	PASS	END=47757049;ChrB=ch09;StartB=54907730;EndB=54907730;Parent=INVTR452;VarType=ShV;DupType=.
ch09	47757051	SNP362250	T	C	.	PASS	END=47757051;ChrB=ch09;StartB=54907728;EndB=54907728;Parent=INVTR452;VarType=ShV;DupType=.
ch09	47757066	SNP362251	T	G	.	PASS	END=47757066;ChrB=ch09;StartB=54907713;EndB=54907713;Parent=INVTR452;VarType=ShV;DupType=.
ch09	47757143	SNP362252	T	C	.	PASS	END=47757143;ChrB=ch09;StartB=54907636;EndB=54907636;Parent=INVTR452;VarType=ShV;DupType=.
ch09	47757169	INS362253	C	CT	.	PASS	END=47757169;ChrB=ch09;StartB=54907610;EndB=54907609;Parent=INVTR452;VarType=ShV;DupType=.
ch09	47757169	INS362254	C	CC	.	PASS	END=47757169;ChrB=ch09;StartB=54907609;EndB=54907608;Parent=INVTR452;VarType=ShV;DupType=.
ch09	47757169	INS362255	C	CA	.	PASS	END=47757169;ChrB=ch09;StartB=54907608;EndB=54907607;Parent=INVTR452;VarType=ShV;DupType=.
ch09	47757169	INS362256	C	CA	.	PASS	END=47757169;ChrB=ch09;StartB=54907607;EndB=54907606;Parent=INVTR452;VarType=ShV;DupType=.
ch09	47757169	INS362257	C	CT	.	PASS	END=47757169;ChrB=ch09;StartB=54907606;EndB=54907605;Parent=INVTR452;VarType=ShV;DupType=.
ch09	47757169	INS362258	C	CA	.	PASS	END=47757169;ChrB=ch09;StartB=54907605;EndB=54907604;Parent=INVTR452;VarType=ShV;DupType=.
ch09	47757169	INS362259	C	CG	.	PASS	END=47757169;ChrB=ch09;StartB=54907604;EndB=54907603;Parent=INVTR452;VarType=ShV;DupType=.
ch09	47757169	INS362260	C	CG	.	PASS	END=47757169;ChrB=ch09;StartB=54907603;EndB=54907602;Parent=INVTR452;VarType=ShV;DupType=.
ch09	47757180	SNP362261	C	A	.	PASS	END=47757180;ChrB=ch09;StartB=54907591;EndB=54907591;Parent=INVTR452;VarType=ShV;DupType=.
ch09	47757214	SNP362262	G	T	.	PASS	END=47757214;ChrB=ch09;StartB=54907557;EndB=54907557;Parent=INVTR452;VarType=ShV;DupType=.
ch09	47757248	SNP362263	G	A	.	PASS	END=47757248;ChrB=ch09;StartB=54907523;EndB=54907523;Parent=INVTR452;VarType=ShV;DupType=.
ch09	47757258	SNP362264	G	T	.	PASS	END=47757258;ChrB=ch09;StartB=54907513;EndB=54907513;Parent=INVTR452;VarType=ShV;DupType=.
ch09	47757308	SNP362265	T	A	.	PASS	END=47757308;ChrB=ch09;StartB=54907463;EndB=54907463;Parent=INVTR452;VarType=ShV;DupType=.
ch09	47757322	SNP362266	A	C	.	PASS	END=47757322;ChrB=ch09;StartB=54907449;EndB=54907449;Parent=INVTR452;VarType=ShV;DupType=.
ch09	47757340	SNP362267	C	A	.	PASS	END=47757340;ChrB=ch09;StartB=54907431;EndB=54907431;Parent=INVTR452;VarType=ShV;DupType=.
ch09	47757347	SNP362268	C	G	.	PASS	END=47757347;ChrB=ch09;StartB=54907424;EndB=54907424;Parent=INVTR452;VarType=ShV;DupType=.
ch09	47757364	SNP362269	T	C	.	PASS	END=47757364;ChrB=ch09;StartB=54907407;EndB=54907407;Parent=INVTR452;VarType=ShV;DupType=.
ch09	47757397	INS362270	T	TA	.	PASS	END=47757397;ChrB=ch09;StartB=54907374;EndB=54907373;Parent=INVTR452;VarType=ShV;DupType=.
ch09	47757397	INS362271	T	TG	.	PASS	END=47757397;ChrB=ch09;StartB=54907373;EndB=54907372;Parent=INVTR452;VarType=ShV;DupType=.
ch09	47757430	SNP362272	T	G	.	PASS	END=47757430;ChrB=ch09;StartB=54907339;EndB=54907339;Parent=INVTR452;VarType=ShV;DupType=.
ch09	47757447	SNP362273	T	A	.	PASS	END=47757447;ChrB=ch09;StartB=54907322;EndB=54907322;Parent=INVTR452;VarType=ShV;DupType=.
ch09	47757485	INS362274	T	TA	.	PASS	END=47757485;ChrB=ch09;StartB=54907284;EndB=54907283;Parent=INVTR452;VarType=ShV;DupType=.
ch09	47757491	SNP362275	G	T	.	PASS	END=47757491;ChrB=ch09;StartB=54907277;EndB=54907277;Parent=INVTR452;VarType=ShV;DupType=.
ch09	47757497	SNP362276	C	T	.	PASS	END=47757497;ChrB=ch09;StartB=54907271;EndB=54907271;Parent=INVTR452;VarType=ShV;DupType=.
ch09	47757502	SNP362277	A	G	.	PASS	END=47757502;ChrB=ch09;StartB=54907266;EndB=54907266;Parent=INVTR452;VarType=ShV;DupType=.
ch09	47757544	SNP362278	C	T	.	PASS	END=47757544;ChrB=ch09;StartB=54907224;EndB=54907224;Parent=INVTR452;VarType=ShV;DupType=.
ch09	47757588	SNP362279	G	T	.	PASS	END=47757588;ChrB=ch09;StartB=54907180;EndB=54907180;Parent=INVTR452;VarType=ShV;DupType=.
ch09	47757591	DEL362280	GACC	G	.	PASS	END=47757594;ChrB=ch09;StartB=54907178;EndB=54907178;Parent=INVTR452;VarType=ShV;DupType=.
ch09	47757638	SNP362281	A	G	.	PASS	END=47757638;ChrB=ch09;StartB=54907133;EndB=54907133;Parent=INVTR452;VarType=ShV;DupType=.
ch09	47757681	SNP362282	G	A	.	PASS	END=47757681;ChrB=ch09;StartB=54907090;EndB=54907090;Parent=INVTR452;VarType=ShV;DupType=.
ch09	47757710	SNP362283	C	T	.	PASS	END=47757710;ChrB=ch09;StartB=54907061;EndB=54907061;Parent=INVTR452;VarType=ShV;DupType=.
ch09	47757732	SNP362284	C	A	.	PASS	END=47757732;ChrB=ch09;StartB=54907039;EndB=54907039;Parent=INVTR452;VarType=ShV;DupType=.
ch09	47757756	SNP362285	A	G	.	PASS	END=47757756;ChrB=ch09;StartB=54907015;EndB=54907015;Parent=INVTR452;VarType=ShV;DupType=.
ch09	47757772	SNP362286	A	C	.	PASS	END=47757772;ChrB=ch09;StartB=54906999;EndB=54906999;Parent=INVTR452;VarType=ShV;DupType=.
ch09	47757773	SNP362287	G	C	.	PASS	END=47757773;ChrB=ch09;StartB=54906998;EndB=54906998;Parent=INVTR452;VarType=ShV;DupType=.
ch09	47757781	SNP362288	T	A	.	PASS	END=47757781;ChrB=ch09;StartB=54906990;EndB=54906990;Parent=INVTR452;VarType=ShV;DupType=.
ch09	47757800	SNP362289	T	G	.	PASS	END=47757800;ChrB=ch09;StartB=54906971;EndB=54906971;Parent=INVTR452;VarType=ShV;DupType=.
ch09	47757833	SNP362290	C	T	.	PASS	END=47757833;ChrB=ch09;StartB=54906938;EndB=54906938;Parent=INVTR452;VarType=ShV;DupType=.
ch09	47757852	SNP362291	T	A	.	PASS	END=47757852;ChrB=ch09;StartB=54906919;EndB=54906919;Parent=INVTR452;VarType=ShV;DupType=.
ch09	47757855	SNP362292	A	C	.	PASS	END=47757855;ChrB=ch09;StartB=54906916;EndB=54906916;Parent=INVTR452;VarType=ShV;DupType=.
ch09	47757862	DEL362293	TC	T	.	PASS	END=47757863;ChrB=ch09;StartB=54906910;EndB=54906910;Parent=INVTR452;VarType=ShV;DupType=.
ch09	47757879	SNP362294	C	A	.	PASS	END=47757879;ChrB=ch09;StartB=54906893;EndB=54906893;Parent=INVTR452;VarType=ShV;DupType=.
ch09	47757890	SNP362295	C	A	.	PASS	END=47757890;ChrB=ch09;StartB=54906882;EndB=54906882;Parent=INVTR452;VarType=ShV;DupType=.
ch09	47757914	SNP362296	C	A	.	PASS	END=47757914;ChrB=ch09;StartB=54906858;EndB=54906858;Parent=INVTR452;VarType=ShV;DupType=.
ch09	47757938	SNP362297	A	C	.	PASS	END=47757938;ChrB=ch09;StartB=54906834;EndB=54906834;Parent=INVTR452;VarType=ShV;DupType=.
ch09	47757956	SNP362298	T	G	.	PASS	END=47757956;ChrB=ch09;StartB=54906816;EndB=54906816;Parent=INVTR452;VarType=ShV;DupType=.
ch09	47758005	SNP362299	A	C	.	PASS	END=47758005;ChrB=ch09;StartB=54906767;EndB=54906767;Parent=INVTR452;VarType=ShV;DupType=.
ch09	47758009	SNP362300	G	A	.	PASS	END=47758009;ChrB=ch09;StartB=54906763;EndB=54906763;Parent=INVTR452;VarType=ShV;DupType=.
ch09	47758100	SNP362301	T	G	.	PASS	END=47758100;ChrB=ch09;StartB=54906672;EndB=54906672;Parent=INVTR452;VarType=ShV;DupType=.
ch09	47758175	SNP362302	A	C	.	PASS	END=47758175;ChrB=ch09;StartB=54906597;EndB=54906597;Parent=INVTR452;VarType=ShV;DupType=.
ch09	47758225	SNP362303	C	T	.	PASS	END=47758225;ChrB=ch09;StartB=54906547;EndB=54906547;Parent=INVTR452;VarType=ShV;DupType=.
ch09	47758243	SNP362304	A	C	.	PASS	END=47758243;ChrB=ch09;StartB=54906529;EndB=54906529;Parent=INVTR452;VarType=ShV;DupType=.
ch09	47758298	SNP362305	A	C	.	PASS	END=47758298;ChrB=ch09;StartB=54906474;EndB=54906474;Parent=INVTR452;VarType=ShV;DupType=.
ch09	47758306	SNP362306	A	T	.	PASS	END=47758306;ChrB=ch09;StartB=54906466;EndB=54906466;Parent=INVTR452;VarType=ShV;DupType=.
ch09	47758316	SNP362307	G	C	.	PASS	END=47758316;ChrB=ch09;StartB=54906456;EndB=54906456;Parent=INVTR452;VarType=ShV;DupType=.
ch09	47758331	SNP362308	A	T	.	PASS	END=47758331;ChrB=ch09;StartB=54906441;EndB=54906441;Parent=INVTR452;VarType=ShV;DupType=.
ch09	47758339	SNP362309	T	A	.	PASS	END=47758339;ChrB=ch09;StartB=54906433;EndB=54906433;Parent=INVTR452;VarType=ShV;DupType=.
ch09	47758393	SNP362310	T	A	.	PASS	END=47758393;ChrB=ch09;StartB=54906379;EndB=54906379;Parent=INVTR452;VarType=ShV;DupType=.
ch09	47758417	SNP362311	A	C	.	PASS	END=47758417;ChrB=ch09;StartB=54906355;EndB=54906355;Parent=INVTR452;VarType=ShV;DupType=.
ch09	47758426	DEL362312	CCA	C	.	PASS	END=47758428;ChrB=ch09;StartB=54906347;EndB=54906347;Parent=INVTR452;VarType=ShV;DupType=.
ch09	47758430	SNP362313	T	A	.	PASS	END=47758430;ChrB=ch09;StartB=54906344;EndB=54906344;Parent=INVTR452;VarType=ShV;DupType=.
ch09	47758457	SNP362314	T	C	.	PASS	END=47758457;ChrB=ch09;StartB=54906317;EndB=54906317;Parent=INVTR452;VarType=ShV;DupType=.
ch09	47758487	SNP362315	T	A	.	PASS	END=47758487;ChrB=ch09;StartB=54906287;EndB=54906287;Parent=INVTR452;VarType=ShV;DupType=.
ch09	47758532	SNP362316	G	T	.	PASS	END=47758532;ChrB=ch09;StartB=54906242;EndB=54906242;Parent=INVTR452;VarType=ShV;DupType=.
ch09	47758548	SNP362317	C	A	.	PASS	END=47758548;ChrB=ch09;StartB=54906226;EndB=54906226;Parent=INVTR452;VarType=ShV;DupType=.
ch09	47758570	SNP362318	C	A	.	PASS	END=47758570;ChrB=ch09;StartB=54906204;EndB=54906204;Parent=INVTR452;VarType=ShV;DupType=.
ch09	47758578	SNP362319	C	A	.	PASS	END=47758578;ChrB=ch09;StartB=54906196;EndB=54906196;Parent=INVTR452;VarType=ShV;DupType=.
ch09	47758604	SNP362320	A	T	.	PASS	END=47758604;ChrB=ch09;StartB=54906170;EndB=54906170;Parent=INVTR452;VarType=ShV;DupType=.
ch09	47758640	SNP362321	A	C	.	PASS	END=47758640;ChrB=ch09;StartB=54906134;EndB=54906134;Parent=INVTR452;VarType=ShV;DupType=.
ch09	47758697	SNP362322	A	C	.	PASS	END=47758697;ChrB=ch09;StartB=54906077;EndB=54906077;Parent=INVTR452;VarType=ShV;DupType=.
ch09	47758714	SNP362323	G	T	.	PASS	END=47758714;ChrB=ch09;StartB=54906060;EndB=54906060;Parent=INVTR452;VarType=ShV;DupType=.
ch09	47758734	SNP362324	C	A	.	PASS	END=47758734;ChrB=ch09;StartB=54906040;EndB=54906040;Parent=INVTR452;VarType=ShV;DupType=.
ch09	47758736	SNP362325	A	C	.	PASS	END=47758736;ChrB=ch09;StartB=54906038;EndB=54906038;Parent=INVTR452;VarType=ShV;DupType=.
ch09	47758789	SNP362326	C	T	.	PASS	END=47758789;ChrB=ch09;StartB=54905985;EndB=54905985;Parent=INVTR452;VarType=ShV;DupType=.
ch09	47758808	SNP362327	C	T	.	PASS	END=47758808;ChrB=ch09;StartB=54905966;EndB=54905966;Parent=INVTR452;VarType=ShV;DupType=.
ch09	47758840	SNP362328	C	T	.	PASS	END=47758840;ChrB=ch09;StartB=54905934;EndB=54905934;Parent=INVTR452;VarType=ShV;DupType=.
ch09	47758859	SNP362329	A	G	.	PASS	END=47758859;ChrB=ch09;StartB=54905915;EndB=54905915;Parent=INVTR452;VarType=ShV;DupType=.
ch09	47758934	SNP362330	C	T	.	PASS	END=47758934;ChrB=ch09;StartB=54905840;EndB=54905840;Parent=INVTR452;VarType=ShV;DupType=.
ch09	47758989	SNP362331	C	T	.	PASS	END=47758989;ChrB=ch09;StartB=54905785;EndB=54905785;Parent=INVTR452;VarType=ShV;DupType=.
ch09	47759005	SNP362332	G	A	.	PASS	END=47759005;ChrB=ch09;StartB=54905769;EndB=54905769;Parent=INVTR452;VarType=ShV;DupType=.
ch09	47759026	SNP362333	T	A	.	PASS	END=47759026;ChrB=ch09;StartB=54905748;EndB=54905748;Parent=INVTR452;VarType=ShV;DupType=.
ch09	47759045	SNP362334	T	G	.	PASS	END=47759045;ChrB=ch09;StartB=54905729;EndB=54905729;Parent=INVTR452;VarType=ShV;DupType=.
ch09	47759047	SNP362335	G	T	.	PASS	END=47759047;ChrB=ch09;StartB=54905727;EndB=54905727;Parent=INVTR452;VarType=ShV;DupType=.
ch09	47759058	SNP362336	C	T	.	PASS	END=47759058;ChrB=ch09;StartB=54905716;EndB=54905716;Parent=INVTR452;VarType=ShV;DupType=.
ch09	47759059	SNP362337	C	T	.	PASS	END=47759059;ChrB=ch09;StartB=54905715;EndB=54905715;Parent=INVTR452;VarType=ShV;DupType=.
ch09	47759099	SNP362338	T	A	.	PASS	END=47759099;ChrB=ch09;StartB=54905675;EndB=54905675;Parent=INVTR452;VarType=ShV;DupType=.
ch09	47759114	SNP362339	G	T	.	PASS	END=47759114;ChrB=ch09;StartB=54905660;EndB=54905660;Parent=INVTR452;VarType=ShV;DupType=.
ch09	47759144	SNP362340	A	G	.	PASS	END=47759144;ChrB=ch09;StartB=54905630;EndB=54905630;Parent=INVTR452;VarType=ShV;DupType=.
ch09	47759170	SNP362341	A	C	.	PASS	END=47759170;ChrB=ch09;StartB=54905604;EndB=54905604;Parent=INVTR452;VarType=ShV;DupType=.
ch09	47759182	SNP362342	C	A	.	PASS	END=47759182;ChrB=ch09;StartB=54905592;EndB=54905592;Parent=INVTR452;VarType=ShV;DupType=.
ch09	47759187	SNP362343	G	A	.	PASS	END=47759187;ChrB=ch09;StartB=54905587;EndB=54905587;Parent=INVTR452;VarType=ShV;DupType=.
ch09	47759202	SNP362344	C	G	.	PASS	END=47759202;ChrB=ch09;StartB=54905572;EndB=54905572;Parent=INVTR452;VarType=ShV;DupType=.
ch09	47759212	SNP362345	G	T	.	PASS	END=47759212;ChrB=ch09;StartB=54905562;EndB=54905562;Parent=INVTR452;VarType=ShV;DupType=.
ch09	47759215	SNP362346	A	C	.	PASS	END=47759215;ChrB=ch09;StartB=54905559;EndB=54905559;Parent=INVTR452;VarType=ShV;DupType=.
ch09	47759216	SNP362347	G	A	.	PASS	END=47759216;ChrB=ch09;StartB=54905558;EndB=54905558;Parent=INVTR452;VarType=ShV;DupType=.
ch09	47759236	SNP362348	T	C	.	PASS	END=47759236;ChrB=ch09;StartB=54905538;EndB=54905538;Parent=INVTR452;VarType=ShV;DupType=.
ch09	47759240	DEL362349	CA	C	.	PASS	END=47759241;ChrB=ch09;StartB=54905535;EndB=54905535;Parent=INVTR452;VarType=ShV;DupType=.
ch09	47759242	SNP362350	A	C	.	PASS	END=47759242;ChrB=ch09;StartB=54905533;EndB=54905533;Parent=INVTR452;VarType=ShV;DupType=.
ch09	47759286	SNP362351	T	C	.	PASS	END=47759286;ChrB=ch09;StartB=54905489;EndB=54905489;Parent=INVTR452;VarType=ShV;DupType=.
ch09	47759306	SNP362352	T	A	.	PASS	END=47759306;ChrB=ch09;StartB=54905469;EndB=54905469;Parent=INVTR452;VarType=ShV;DupType=.
ch09	47759344	SNP362353	A	T	.	PASS	END=47759344;ChrB=ch09;StartB=54905431;EndB=54905431;Parent=INVTR452;VarType=ShV;DupType=.
ch09	47759392	SNP362354	A	C	.	PASS	END=47759392;ChrB=ch09;StartB=54905383;EndB=54905383;Parent=INVTR452;VarType=ShV;DupType=.
ch09	47759394	SNP362355	A	C	.	PASS	END=47759394;ChrB=ch09;StartB=54905381;EndB=54905381;Parent=INVTR452;VarType=ShV;DupType=.
ch09	47759402	SNP362356	G	A	.	PASS	END=47759402;ChrB=ch09;StartB=54905373;EndB=54905373;Parent=INVTR452;VarType=ShV;DupType=.
ch09	47759411	SNP362357	G	T	.	PASS	END=47759411;ChrB=ch09;StartB=54905364;EndB=54905364;Parent=INVTR452;VarType=ShV;DupType=.
ch09	47759463	SNP362358	A	T	.	PASS	END=47759463;ChrB=ch09;StartB=54905312;EndB=54905312;Parent=INVTR452;VarType=ShV;DupType=.
ch09	47759473	SNP362359	G	A	.	PASS	END=47759473;ChrB=ch09;StartB=54905302;EndB=54905302;Parent=INVTR452;VarType=ShV;DupType=.
ch09	47759484	SNP362360	A	T	.	PASS	END=47759484;ChrB=ch09;StartB=54905291;EndB=54905291;Parent=INVTR452;VarType=ShV;DupType=.
ch09	47759603	SNP362361	A	G	.	PASS	END=47759603;ChrB=ch09;StartB=54905172;EndB=54905172;Parent=INVTR452;VarType=ShV;DupType=.
ch09	47759617	SNP362362	T	G	.	PASS	END=47759617;ChrB=ch09;StartB=54905158;EndB=54905158;Parent=INVTR452;VarType=ShV;DupType=.
ch09	47759630	SNP362363	A	T	.	PASS	END=47759630;ChrB=ch09;StartB=54905145;EndB=54905145;Parent=INVTR452;VarType=ShV;DupType=.
ch09	47759633	SNP362364	A	T	.	PASS	END=47759633;ChrB=ch09;StartB=54905142;EndB=54905142;Parent=INVTR452;VarType=ShV;DupType=.
ch09	47759650	SNP362365	C	T	.	PASS	END=47759650;ChrB=ch09;StartB=54905125;EndB=54905125;Parent=INVTR452;VarType=ShV;DupType=.
ch09	47759663	SNP362366	A	G	.	PASS	END=47759663;ChrB=ch09;StartB=54905112;EndB=54905112;Parent=INVTR452;VarType=ShV;DupType=.
ch09	47759679	SNP362367	A	C	.	PASS	END=47759679;ChrB=ch09;StartB=54905096;EndB=54905096;Parent=INVTR452;VarType=ShV;DupType=.
ch09	47759692	SNP362368	G	C	.	PASS	END=47759692;ChrB=ch09;StartB=54905083;EndB=54905083;Parent=INVTR452;VarType=ShV;DupType=.
ch09	47759718	SNP362369	T	C	.	PASS	END=47759718;ChrB=ch09;StartB=54905057;EndB=54905057;Parent=INVTR452;VarType=ShV;DupType=.
ch09	47759765	SNP362370	C	T	.	PASS	END=47759765;ChrB=ch09;StartB=54905010;EndB=54905010;Parent=INVTR452;VarType=ShV;DupType=.
ch09	47759783	SNP362371	T	A	.	PASS	END=47759783;ChrB=ch09;StartB=54904992;EndB=54904992;Parent=INVTR452;VarType=ShV;DupType=.
ch09	47759789	SNP362372	G	T	.	PASS	END=47759789;ChrB=ch09;StartB=54904986;EndB=54904986;Parent=INVTR452;VarType=ShV;DupType=.
ch09	47759790	SNP362373	G	A	.	PASS	END=47759790;ChrB=ch09;StartB=54904985;EndB=54904985;Parent=INVTR452;VarType=ShV;DupType=.
ch09	47759829	SNP362374	C	A	.	PASS	END=47759829;ChrB=ch09;StartB=54904946;EndB=54904946;Parent=INVTR452;VarType=ShV;DupType=.
ch09	47759848	SNP362375	A	C	.	PASS	END=47759848;ChrB=ch09;StartB=54904927;EndB=54904927;Parent=INVTR452;VarType=ShV;DupType=.
ch09	47759860	SNP362376	T	C	.	PASS	END=47759860;ChrB=ch09;StartB=54904915;EndB=54904915;Parent=INVTR452;VarType=ShV;DupType=.
ch09	47759904	SNP362377	C	A	.	PASS	END=47759904;ChrB=ch09;StartB=54904871;EndB=54904871;Parent=INVTR452;VarType=ShV;DupType=.
ch09	47759905	SNP362378	A	G	.	PASS	END=47759905;ChrB=ch09;StartB=54904870;EndB=54904870;Parent=INVTR452;VarType=ShV;DupType=.
ch09	47759936	SNP362379	A	C	.	PASS	END=47759936;ChrB=ch09;StartB=54904839;EndB=54904839;Parent=INVTR452;VarType=ShV;DupType=.
ch09	47759940	SNP362380	C	G	.	PASS	END=47759940;ChrB=ch09;StartB=54904835;EndB=54904835;Parent=INVTR452;VarType=ShV;DupType=.
ch09	47759954	SNP362381	C	T	.	PASS	END=47759954;ChrB=ch09;StartB=54904821;EndB=54904821;Parent=INVTR452;VarType=ShV;DupType=.
ch09	47760001	SNP362382	G	C	.	PASS	END=47760001;ChrB=ch09;StartB=54904774;EndB=54904774;Parent=INVTR452;VarType=ShV;DupType=.
ch09	47760019	SNP362383	C	T	.	PASS	END=47760019;ChrB=ch09;StartB=54904756;EndB=54904756;Parent=INVTR452;VarType=ShV;DupType=.
ch09	47760024	SNP362384	A	G	.	PASS	END=47760024;ChrB=ch09;StartB=54904751;EndB=54904751;Parent=INVTR452;VarType=ShV;DupType=.
ch09	47760041	SNP362385	A	G	.	PASS	END=47760041;ChrB=ch09;StartB=54904734;EndB=54904734;Parent=INVTR452;VarType=ShV;DupType=.
ch09	47760047	SNP362386	G	T	.	PASS	END=47760047;ChrB=ch09;StartB=54904728;EndB=54904728;Parent=INVTR452;VarType=ShV;DupType=.
ch09	47760050	SNP362387	T	C	.	PASS	END=47760050;ChrB=ch09;StartB=54904725;EndB=54904725;Parent=INVTR452;VarType=ShV;DupType=.
ch09	47760074	SNP362388	A	C	.	PASS	END=47760074;ChrB=ch09;StartB=54904701;EndB=54904701;Parent=INVTR452;VarType=ShV;DupType=.
ch09	47760106	SNP362389	G	T	.	PASS	END=47760106;ChrB=ch09;StartB=54904669;EndB=54904669;Parent=INVTR452;VarType=ShV;DupType=.
ch09	47760110	SNP362390	T	A	.	PASS	END=47760110;ChrB=ch09;StartB=54904665;EndB=54904665;Parent=INVTR452;VarType=ShV;DupType=.
ch09	47760120	SNP362391	A	G	.	PASS	END=47760120;ChrB=ch09;StartB=54904655;EndB=54904655;Parent=INVTR452;VarType=ShV;DupType=.
ch09	47760127	INS362392	A	AG	.	PASS	END=47760127;ChrB=ch09;StartB=54904648;EndB=54904647;Parent=INVTR452;VarType=ShV;DupType=.
ch09	47760170	SNP362393	A	G	.	PASS	END=47760170;ChrB=ch09;StartB=54904604;EndB=54904604;Parent=INVTR452;VarType=ShV;DupType=.
ch09	47760187	SNP362394	A	C	.	PASS	END=47760187;ChrB=ch09;StartB=54904587;EndB=54904587;Parent=INVTR452;VarType=ShV;DupType=.
ch09	47760209	SNP362395	A	G	.	PASS	END=47760209;ChrB=ch09;StartB=54904565;EndB=54904565;Parent=INVTR452;VarType=ShV;DupType=.
ch09	47760214	INS362396	A	AT	.	PASS	END=47760214;ChrB=ch09;StartB=54904560;EndB=54904559;Parent=INVTR452;VarType=ShV;DupType=.
ch09	47760227	SNP362397	T	C	.	PASS	END=47760227;ChrB=ch09;StartB=54904546;EndB=54904546;Parent=INVTR452;VarType=ShV;DupType=.
ch09	47760265	SNP362398	C	T	.	PASS	END=47760265;ChrB=ch09;StartB=54904508;EndB=54904508;Parent=INVTR452;VarType=ShV;DupType=.
ch09	47760289	SNP362399	T	C	.	PASS	END=47760289;ChrB=ch09;StartB=54904484;EndB=54904484;Parent=INVTR452;VarType=ShV;DupType=.
ch09	47760309	SNP362400	A	G	.	PASS	END=47760309;ChrB=ch09;StartB=54904464;EndB=54904464;Parent=INVTR452;VarType=ShV;DupType=.
ch09	47760315	SNP362401	G	A	.	PASS	END=47760315;ChrB=ch09;StartB=54904458;EndB=54904458;Parent=INVTR452;VarType=ShV;DupType=.
ch09	47760328	SNP362402	T	A	.	PASS	END=47760328;ChrB=ch09;StartB=54904445;EndB=54904445;Parent=INVTR452;VarType=ShV;DupType=.
ch09	47760333	SNP362403	A	G	.	PASS	END=47760333;ChrB=ch09;StartB=54904440;EndB=54904440;Parent=INVTR452;VarType=ShV;DupType=.
ch09	47760360	SNP362404	A	T	.	PASS	END=47760360;ChrB=ch09;StartB=54904413;EndB=54904413;Parent=INVTR452;VarType=ShV;DupType=.
ch09	47760372	SNP362405	A	T	.	PASS	END=47760372;ChrB=ch09;StartB=54904401;EndB=54904401;Parent=INVTR452;VarType=ShV;DupType=.
ch09	47760403	SNP362406	A	G	.	PASS	END=47760403;ChrB=ch09;StartB=54904370;EndB=54904370;Parent=INVTR452;VarType=ShV;DupType=.
ch09	47760408	SNP362407	G	A	.	PASS	END=47760408;ChrB=ch09;StartB=54904365;EndB=54904365;Parent=INVTR452;VarType=ShV;DupType=.
ch09	47760436	SNP362408	T	G	.	PASS	END=47760436;ChrB=ch09;StartB=54904337;EndB=54904337;Parent=INVTR452;VarType=ShV;DupType=.
ch09	47760515	SNP362409	T	G	.	PASS	END=47760515;ChrB=ch09;StartB=54904258;EndB=54904258;Parent=INVTR452;VarType=ShV;DupType=.
ch09	47760528	SNP362410	C	T	.	PASS	END=47760528;ChrB=ch09;StartB=54904245;EndB=54904245;Parent=INVTR452;VarType=ShV;DupType=.
ch09	47760590	SNP362411	A	C	.	PASS	END=47760590;ChrB=ch09;StartB=54904183;EndB=54904183;Parent=INVTR452;VarType=ShV;DupType=.
ch09	47760595	SNP362412	T	G	.	PASS	END=47760595;ChrB=ch09;StartB=54904178;EndB=54904178;Parent=INVTR452;VarType=ShV;DupType=.
ch09	47760598	SNP362413	T	C	.	PASS	END=47760598;ChrB=ch09;StartB=54904175;EndB=54904175;Parent=INVTR452;VarType=ShV;DupType=.
ch09	47760609	SNP362414	T	C	.	PASS	END=47760609;ChrB=ch09;StartB=54904164;EndB=54904164;Parent=INVTR452;VarType=ShV;DupType=.
ch09	47760638	SNP362415	T	G	.	PASS	END=47760638;ChrB=ch09;StartB=54904135;EndB=54904135;Parent=INVTR452;VarType=ShV;DupType=.
ch09	47760648	SNP362416	T	C	.	PASS	END=47760648;ChrB=ch09;StartB=54904125;EndB=54904125;Parent=INVTR452;VarType=ShV;DupType=.
ch09	47760653	SNP362417	A	G	.	PASS	END=47760653;ChrB=ch09;StartB=54904120;EndB=54904120;Parent=INVTR452;VarType=ShV;DupType=.
ch09	47760658	SNP362418	T	C	.	PASS	END=47760658;ChrB=ch09;StartB=54904115;EndB=54904115;Parent=INVTR452;VarType=ShV;DupType=.
ch09	47760672	SNP362419	T	A	.	PASS	END=47760672;ChrB=ch09;StartB=54904101;EndB=54904101;Parent=INVTR452;VarType=ShV;DupType=.
ch09	47760683	SNP362420	A	T	.	PASS	END=47760683;ChrB=ch09;StartB=54904090;EndB=54904090;Parent=INVTR452;VarType=ShV;DupType=.
ch09	47760691	SNP362421	T	G	.	PASS	END=47760691;ChrB=ch09;StartB=54904082;EndB=54904082;Parent=INVTR452;VarType=ShV;DupType=.
ch09	47760710	SNP362422	A	C	.	PASS	END=47760710;ChrB=ch09;StartB=54904063;EndB=54904063;Parent=INVTR452;VarType=ShV;DupType=.
ch09	47760738	SNP362423	A	G	.	PASS	END=47760738;ChrB=ch09;StartB=54904035;EndB=54904035;Parent=INVTR452;VarType=ShV;DupType=.
ch09	47760765	SNP362424	A	T	.	PASS	END=47760765;ChrB=ch09;StartB=54904008;EndB=54904008;Parent=INVTR452;VarType=ShV;DupType=.
ch09	47760778	SNP362425	T	G	.	PASS	END=47760778;ChrB=ch09;StartB=54903995;EndB=54903995;Parent=INVTR452;VarType=ShV;DupType=.
ch09	47760790	SNP362426	A	C	.	PASS	END=47760790;ChrB=ch09;StartB=54903983;EndB=54903983;Parent=INVTR452;VarType=ShV;DupType=.
ch09	47760833	SNP362427	G	C	.	PASS	END=47760833;ChrB=ch09;StartB=54903940;EndB=54903940;Parent=INVTR452;VarType=ShV;DupType=.
ch09	47760857	SNP362428	C	T	.	PASS	END=47760857;ChrB=ch09;StartB=54903916;EndB=54903916;Parent=INVTR452;VarType=ShV;DupType=.
ch09	47760908	SNP362429	A	G	.	PASS	END=47760908;ChrB=ch09;StartB=54903865;EndB=54903865;Parent=INVTR452;VarType=ShV;DupType=.
ch09	47760911	SNP362430	T	A	.	PASS	END=47760911;ChrB=ch09;StartB=54903862;EndB=54903862;Parent=INVTR452;VarType=ShV;DupType=.
ch09	47760915	SNP362431	T	A	.	PASS	END=47760915;ChrB=ch09;StartB=54903858;EndB=54903858;Parent=INVTR452;VarType=ShV;DupType=.
ch09	47760916	SNP362432	G	T	.	PASS	END=47760916;ChrB=ch09;StartB=54903857;EndB=54903857;Parent=INVTR452;VarType=ShV;DupType=.
ch09	47760918	SNP362433	C	T	.	PASS	END=47760918;ChrB=ch09;StartB=54903855;EndB=54903855;Parent=INVTR452;VarType=ShV;DupType=.
ch09	47760947	SNP362434	T	C	.	PASS	END=47760947;ChrB=ch09;StartB=54903826;EndB=54903826;Parent=INVTR452;VarType=ShV;DupType=.
ch09	47760988	SNP362435	A	G	.	PASS	END=47760988;ChrB=ch09;StartB=54903785;EndB=54903785;Parent=INVTR452;VarType=ShV;DupType=.
ch09	47760995	SNP362436	T	C	.	PASS	END=47760995;ChrB=ch09;StartB=54903778;EndB=54903778;Parent=INVTR452;VarType=ShV;DupType=.
ch09	47761007	SNP362437	T	A	.	PASS	END=47761007;ChrB=ch09;StartB=54903766;EndB=54903766;Parent=INVTR452;VarType=ShV;DupType=.
ch09	47761011	SNP362438	C	T	.	PASS	END=47761011;ChrB=ch09;StartB=54903762;EndB=54903762;Parent=INVTR452;VarType=ShV;DupType=.
ch09	47761021	SNP362439	T	G	.	PASS	END=47761021;ChrB=ch09;StartB=54903752;EndB=54903752;Parent=INVTR452;VarType=ShV;DupType=.
ch09	47761034	SNP362440	G	A	.	PASS	END=47761034;ChrB=ch09;StartB=54903739;EndB=54903739;Parent=INVTR452;VarType=ShV;DupType=.
ch09	47761050	SNP362441	C	A	.	PASS	END=47761050;ChrB=ch09;StartB=54903723;EndB=54903723;Parent=INVTR452;VarType=ShV;DupType=.
ch09	47761069	SNP362442	G	T	.	PASS	END=47761069;ChrB=ch09;StartB=54903704;EndB=54903704;Parent=INVTR452;VarType=ShV;DupType=.
ch09	47761076	SNP362443	T	C	.	PASS	END=47761076;ChrB=ch09;StartB=54903697;EndB=54903697;Parent=INVTR452;VarType=ShV;DupType=.
ch09	47761110	SNP362444	A	C	.	PASS	END=47761110;ChrB=ch09;StartB=54903663;EndB=54903663;Parent=INVTR452;VarType=ShV;DupType=.
ch09	47761150	SNP362445	C	A	.	PASS	END=47761150;ChrB=ch09;StartB=54903623;EndB=54903623;Parent=INVTR452;VarType=ShV;DupType=.
ch09	47761160	SNP362446	G	A	.	PASS	END=47761160;ChrB=ch09;StartB=54903613;EndB=54903613;Parent=INVTR452;VarType=ShV;DupType=.
ch09	47761169	SNP362447	G	A	.	PASS	END=47761169;ChrB=ch09;StartB=54903604;EndB=54903604;Parent=INVTR452;VarType=ShV;DupType=.
ch09	47761184	SNP362448	G	C	.	PASS	END=47761184;ChrB=ch09;StartB=54903589;EndB=54903589;Parent=INVTR452;VarType=ShV;DupType=.
ch09	47761199	SNP362449	C	T	.	PASS	END=47761199;ChrB=ch09;StartB=54903574;EndB=54903574;Parent=INVTR452;VarType=ShV;DupType=.
ch09	47761202	SNP362450	G	C	.	PASS	END=47761202;ChrB=ch09;StartB=54903571;EndB=54903571;Parent=INVTR452;VarType=ShV;DupType=.
ch09	47761216	SNP362451	A	C	.	PASS	END=47761216;ChrB=ch09;StartB=54903557;EndB=54903557;Parent=INVTR452;VarType=ShV;DupType=.
ch09	47761217	SNP362452	A	G	.	PASS	END=47761217;ChrB=ch09;StartB=54903556;EndB=54903556;Parent=INVTR452;VarType=ShV;DupType=.
ch09	47761224	SNP362453	C	T	.	PASS	END=47761224;ChrB=ch09;StartB=54903549;EndB=54903549;Parent=INVTR452;VarType=ShV;DupType=.
ch09	47761239	SNP362454	G	A	.	PASS	END=47761239;ChrB=ch09;StartB=54903534;EndB=54903534;Parent=INVTR452;VarType=ShV;DupType=.
ch09	47761264	SNP362455	T	A	.	PASS	END=47761264;ChrB=ch09;StartB=54903509;EndB=54903509;Parent=INVTR452;VarType=ShV;DupType=.
ch09	47761308	SNP362456	G	A	.	PASS	END=47761308;ChrB=ch09;StartB=54903465;EndB=54903465;Parent=INVTR452;VarType=ShV;DupType=.
ch09	47761377	SNP362457	G	C	.	PASS	END=47761377;ChrB=ch09;StartB=54903396;EndB=54903396;Parent=INVTR452;VarType=ShV;DupType=.
ch09	47761433	SNP362458	A	G	.	PASS	END=47761433;ChrB=ch09;StartB=54903340;EndB=54903340;Parent=INVTR452;VarType=ShV;DupType=.
ch09	47761454	SNP362459	T	C	.	PASS	END=47761454;ChrB=ch09;StartB=54903319;EndB=54903319;Parent=INVTR452;VarType=ShV;DupType=.
ch09	47761455	SNP362460	T	C	.	PASS	END=47761455;ChrB=ch09;StartB=54903318;EndB=54903318;Parent=INVTR452;VarType=ShV;DupType=.
ch09	47761471	SNP362461	G	A	.	PASS	END=47761471;ChrB=ch09;StartB=54903302;EndB=54903302;Parent=INVTR452;VarType=ShV;DupType=.
ch09	47761478	SNP362462	G	A	.	PASS	END=47761478;ChrB=ch09;StartB=54903295;EndB=54903295;Parent=INVTR452;VarType=ShV;DupType=.
ch09	47761492	SNP362463	T	C	.	PASS	END=47761492;ChrB=ch09;StartB=54903281;EndB=54903281;Parent=INVTR452;VarType=ShV;DupType=.
ch09	47761511	SNP362464	C	T	.	PASS	END=47761511;ChrB=ch09;StartB=54903262;EndB=54903262;Parent=INVTR452;VarType=ShV;DupType=.
ch09	47761519	SNP362465	T	C	.	PASS	END=47761519;ChrB=ch09;StartB=54903254;EndB=54903254;Parent=INVTR452;VarType=ShV;DupType=.
ch09	47761547	SNP362466	C	T	.	PASS	END=47761547;ChrB=ch09;StartB=54903226;EndB=54903226;Parent=INVTR452;VarType=ShV;DupType=.
ch09	47761557	SNP362467	T	G	.	PASS	END=47761557;ChrB=ch09;StartB=54903216;EndB=54903216;Parent=INVTR452;VarType=ShV;DupType=.
ch09	47761565	SNP362468	A	G	.	PASS	END=47761565;ChrB=ch09;StartB=54903208;EndB=54903208;Parent=INVTR452;VarType=ShV;DupType=.
ch09	47761585	DEL362469	CATGAA	C	.	PASS	END=47761590;ChrB=ch09;StartB=54903189;EndB=54903189;Parent=INVTR452;VarType=ShV;DupType=.
ch09	47761591	SNP362470	C	G	.	PASS	END=47761591;ChrB=ch09;StartB=54903187;EndB=54903187;Parent=INVTR452;VarType=ShV;DupType=.
ch09	47761603	SNP362471	A	T	.	PASS	END=47761603;ChrB=ch09;StartB=54903175;EndB=54903175;Parent=INVTR452;VarType=ShV;DupType=.
ch09	47761615	SNP362472	C	T	.	PASS	END=47761615;ChrB=ch09;StartB=54903163;EndB=54903163;Parent=INVTR452;VarType=ShV;DupType=.
ch09	47761616	SNP362473	C	T	.	PASS	END=47761616;ChrB=ch09;StartB=54903162;EndB=54903162;Parent=INVTR452;VarType=ShV;DupType=.
ch09	47761623	SNP362474	A	C	.	PASS	END=47761623;ChrB=ch09;StartB=54903155;EndB=54903155;Parent=INVTR452;VarType=ShV;DupType=.
ch09	47761644	SNP362475	T	C	.	PASS	END=47761644;ChrB=ch09;StartB=54903134;EndB=54903134;Parent=INVTR452;VarType=ShV;DupType=.
ch09	47761649	SNP362476	A	T	.	PASS	END=47761649;ChrB=ch09;StartB=54903129;EndB=54903129;Parent=INVTR452;VarType=ShV;DupType=.
ch09	47761669	SNP362477	A	C	.	PASS	END=47761669;ChrB=ch09;StartB=54903109;EndB=54903109;Parent=INVTR452;VarType=ShV;DupType=.
ch09	47761681	SNP362478	A	G	.	PASS	END=47761681;ChrB=ch09;StartB=54903097;EndB=54903097;Parent=INVTR452;VarType=ShV;DupType=.
ch09	47761696	SNP362479	G	C	.	PASS	END=47761696;ChrB=ch09;StartB=54903082;EndB=54903082;Parent=INVTR452;VarType=ShV;DupType=.
ch09	47761752	SNP362480	G	T	.	PASS	END=47761752;ChrB=ch09;StartB=54903026;EndB=54903026;Parent=INVTR452;VarType=ShV;DupType=.
ch09	47761766	SNP362481	A	C	.	PASS	END=47761766;ChrB=ch09;StartB=54903012;EndB=54903012;Parent=INVTR452;VarType=ShV;DupType=.
ch09	47761778	SNP362482	G	T	.	PASS	END=47761778;ChrB=ch09;StartB=54903000;EndB=54903000;Parent=INVTR452;VarType=ShV;DupType=.
ch09	47761806	SNP362483	C	T	.	PASS	END=47761806;ChrB=ch09;StartB=54902972;EndB=54902972;Parent=INVTR452;VarType=ShV;DupType=.
ch09	47761808	SNP362484	T	C	.	PASS	END=47761808;ChrB=ch09;StartB=54902970;EndB=54902970;Parent=INVTR452;VarType=ShV;DupType=.
ch09	47761861	SNP362485	G	A	.	PASS	END=47761861;ChrB=ch09;StartB=54902917;EndB=54902917;Parent=INVTR452;VarType=ShV;DupType=.
ch09	47761875	SNP362486	A	C	.	PASS	END=47761875;ChrB=ch09;StartB=54902903;EndB=54902903;Parent=INVTR452;VarType=ShV;DupType=.
ch09	47761885	SNP362487	A	C	.	PASS	END=47761885;ChrB=ch09;StartB=54902893;EndB=54902893;Parent=INVTR452;VarType=ShV;DupType=.
ch09	47761892	SNP362488	A	G	.	PASS	END=47761892;ChrB=ch09;StartB=54902886;EndB=54902886;Parent=INVTR452;VarType=ShV;DupType=.
ch09	47761900	SNP362489	C	A	.	PASS	END=47761900;ChrB=ch09;StartB=54902878;EndB=54902878;Parent=INVTR452;VarType=ShV;DupType=.
ch09	47761940	SNP362490	T	C	.	PASS	END=47761940;ChrB=ch09;StartB=54902838;EndB=54902838;Parent=INVTR452;VarType=ShV;DupType=.
ch09	47761955	SNP362491	T	C	.	PASS	END=47761955;ChrB=ch09;StartB=54902823;EndB=54902823;Parent=INVTR452;VarType=ShV;DupType=.
ch09	47761964	SNP362492	T	A	.	PASS	END=47761964;ChrB=ch09;StartB=54902814;EndB=54902814;Parent=INVTR452;VarType=ShV;DupType=.
ch09	47762008	SNP362493	C	A	.	PASS	END=47762008;ChrB=ch09;StartB=54902770;EndB=54902770;Parent=INVTR452;VarType=ShV;DupType=.
ch09	47762018	SNP362494	G	A	.	PASS	END=47762018;ChrB=ch09;StartB=54902760;EndB=54902760;Parent=INVTR452;VarType=ShV;DupType=.
ch09	47762067	SNP362495	A	C	.	PASS	END=47762067;ChrB=ch09;StartB=54902711;EndB=54902711;Parent=INVTR452;VarType=ShV;DupType=.
ch09	47762100	SNP362496	G	C	.	PASS	END=47762100;ChrB=ch09;StartB=54902678;EndB=54902678;Parent=INVTR452;VarType=ShV;DupType=.
ch09	47762115	DEL362497	ATTTAGTGACACTGAT	A	.	PASS	END=47762130;ChrB=ch09;StartB=54902664;EndB=54902664;Parent=INVTR452;VarType=ShV;DupType=.
ch09	47762137	SNP362498	T	G	.	PASS	END=47762137;ChrB=ch09;StartB=54902656;EndB=54902656;Parent=INVTR452;VarType=ShV;DupType=.
ch09	47762146	SNP362499	C	A	.	PASS	END=47762146;ChrB=ch09;StartB=54902647;EndB=54902647;Parent=INVTR452;VarType=ShV;DupType=.
ch09	47762157	SNP362500	A	G	.	PASS	END=47762157;ChrB=ch09;StartB=54902636;EndB=54902636;Parent=INVTR452;VarType=ShV;DupType=.
ch09	47762174	SNP362501	G	T	.	PASS	END=47762174;ChrB=ch09;StartB=54902619;EndB=54902619;Parent=INVTR452;VarType=ShV;DupType=.
ch09	47762201	SNP362502	G	A	.	PASS	END=47762201;ChrB=ch09;StartB=54902592;EndB=54902592;Parent=INVTR452;VarType=ShV;DupType=.
ch09	47762212	SNP362503	T	A	.	PASS	END=47762212;ChrB=ch09;StartB=54902581;EndB=54902581;Parent=INVTR452;VarType=ShV;DupType=.
ch09	47762215	SNP362504	C	A	.	PASS	END=47762215;ChrB=ch09;StartB=54902578;EndB=54902578;Parent=INVTR452;VarType=ShV;DupType=.
ch09	47762230	SNP362505	A	C	.	PASS	END=47762230;ChrB=ch09;StartB=54902563;EndB=54902563;Parent=INVTR452;VarType=ShV;DupType=.
ch09	47762266	HDR1564	N	<HDR>	.	PASS	END=47764153;ChrB=ch09;StartB=54902527;EndB=54900547;Parent=INVTR452;VarType=ShV;DupType=.
ch09	47764154	INVTRAL2361	N	<INVTRAL>	.	PASS	END=47765361;ChrB=ch09;StartB=54900546;EndB=54899340;Parent=INVTR452;VarType=.;DupType=.
ch09	47764201	SNP362506	G	A	.	PASS	END=47764201;ChrB=ch09;StartB=54900499;EndB=54900499;Parent=INVTR452;VarType=ShV;DupType=.
ch09	47764214	SNP362507	T	C	.	PASS	END=47764214;ChrB=ch09;StartB=54900486;EndB=54900486;Parent=INVTR452;VarType=ShV;DupType=.
ch09	47764241	SNP362508	T	C	.	PASS	END=47764241;ChrB=ch09;StartB=54900459;EndB=54900459;Parent=INVTR452;VarType=ShV;DupType=.
ch09	47764248	SNP362509	A	G	.	PASS	END=47764248;ChrB=ch09;StartB=54900452;EndB=54900452;Parent=INVTR452;VarType=ShV;DupType=.
ch09	47764295	SNP362510	A	C	.	PASS	END=47764295;ChrB=ch09;StartB=54900405;EndB=54900405;Parent=INVTR452;VarType=ShV;DupType=.
ch09	47764299	SNP362511	T	G	.	PASS	END=47764299;ChrB=ch09;StartB=54900401;EndB=54900401;Parent=INVTR452;VarType=ShV;DupType=.
ch09	47764305	SNP362512	T	C	.	PASS	END=47764305;ChrB=ch09;StartB=54900395;EndB=54900395;Parent=INVTR452;VarType=ShV;DupType=.
ch09	47764324	SNP362513	T	G	.	PASS	END=47764324;ChrB=ch09;StartB=54900376;EndB=54900376;Parent=INVTR452;VarType=ShV;DupType=.
ch09	47764327	SNP362514	A	C	.	PASS	END=47764327;ChrB=ch09;StartB=54900373;EndB=54900373;Parent=INVTR452;VarType=ShV;DupType=.
ch09	47764333	SNP362515	G	A	.	PASS	END=47764333;ChrB=ch09;StartB=54900367;EndB=54900367;Parent=INVTR452;VarType=ShV;DupType=.
ch09	47764345	SNP362516	A	G	.	PASS	END=47764345;ChrB=ch09;StartB=54900355;EndB=54900355;Parent=INVTR452;VarType=ShV;DupType=.
ch09	47764361	SNP362517	C	A	.	PASS	END=47764361;ChrB=ch09;StartB=54900339;EndB=54900339;Parent=INVTR452;VarType=ShV;DupType=.
ch09	47764376	SNP362518	T	C	.	PASS	END=47764376;ChrB=ch09;StartB=54900324;EndB=54900324;Parent=INVTR452;VarType=ShV;DupType=.
ch09	47764399	SNP362519	G	T	.	PASS	END=47764399;ChrB=ch09;StartB=54900301;EndB=54900301;Parent=INVTR452;VarType=ShV;DupType=.
ch09	47764409	SNP362520	G	T	.	PASS	END=47764409;ChrB=ch09;StartB=54900291;EndB=54900291;Parent=INVTR452;VarType=ShV;DupType=.
ch09	47764441	SNP362521	T	G	.	PASS	END=47764441;ChrB=ch09;StartB=54900259;EndB=54900259;Parent=INVTR452;VarType=ShV;DupType=.
ch09	47764448	SNP362522	G	A	.	PASS	END=47764448;ChrB=ch09;StartB=54900252;EndB=54900252;Parent=INVTR452;VarType=ShV;DupType=.
ch09	47764450	SNP362523	T	A	.	PASS	END=47764450;ChrB=ch09;StartB=54900250;EndB=54900250;Parent=INVTR452;VarType=ShV;DupType=.
ch09	47764483	SNP362524	G	T	.	PASS	END=47764483;ChrB=ch09;StartB=54900217;EndB=54900217;Parent=INVTR452;VarType=ShV;DupType=.
ch09	47764489	SNP362525	A	C	.	PASS	END=47764489;ChrB=ch09;StartB=54900211;EndB=54900211;Parent=INVTR452;VarType=ShV;DupType=.
ch09	47764498	SNP362526	T	A	.	PASS	END=47764498;ChrB=ch09;StartB=54900202;EndB=54900202;Parent=INVTR452;VarType=ShV;DupType=.
ch09	47764519	SNP362527	G	C	.	PASS	END=47764519;ChrB=ch09;StartB=54900181;EndB=54900181;Parent=INVTR452;VarType=ShV;DupType=.
ch09	47764535	SNP362528	G	C	.	PASS	END=47764535;ChrB=ch09;StartB=54900165;EndB=54900165;Parent=INVTR452;VarType=ShV;DupType=.
ch09	47764571	SNP362529	A	G	.	PASS	END=47764571;ChrB=ch09;StartB=54900129;EndB=54900129;Parent=INVTR452;VarType=ShV;DupType=.
ch09	47764618	SNP362530	A	C	.	PASS	END=47764618;ChrB=ch09;StartB=54900082;EndB=54900082;Parent=INVTR452;VarType=ShV;DupType=.
ch09	47764620	SNP362531	A	C	.	PASS	END=47764620;ChrB=ch09;StartB=54900080;EndB=54900080;Parent=INVTR452;VarType=ShV;DupType=.
ch09	47764710	SNP362532	C	T	.	PASS	END=47764710;ChrB=ch09;StartB=54899990;EndB=54899990;Parent=INVTR452;VarType=ShV;DupType=.
ch09	47764741	SNP362533	A	G	.	PASS	END=47764741;ChrB=ch09;StartB=54899959;EndB=54899959;Parent=INVTR452;VarType=ShV;DupType=.
ch09	47764787	SNP362534	T	A	.	PASS	END=47764787;ChrB=ch09;StartB=54899913;EndB=54899913;Parent=INVTR452;VarType=ShV;DupType=.
ch09	47764810	SNP362535	T	G	.	PASS	END=47764810;ChrB=ch09;StartB=54899890;EndB=54899890;Parent=INVTR452;VarType=ShV;DupType=.
ch09	47764815	SNP362536	G	A	.	PASS	END=47764815;ChrB=ch09;StartB=54899885;EndB=54899885;Parent=INVTR452;VarType=ShV;DupType=.
ch09	47764825	SNP362537	T	A	.	PASS	END=47764825;ChrB=ch09;StartB=54899875;EndB=54899875;Parent=INVTR452;VarType=ShV;DupType=.
ch09	47764902	SNP362538	C	T	.	PASS	END=47764902;ChrB=ch09;StartB=54899798;EndB=54899798;Parent=INVTR452;VarType=ShV;DupType=.
ch09	47765060	SNP362539	C	A	.	PASS	END=47765060;ChrB=ch09;StartB=54899640;EndB=54899640;Parent=INVTR452;VarType=ShV;DupType=.
ch09	47765075	SNP362540	C	T	.	PASS	END=47765075;ChrB=ch09;StartB=54899625;EndB=54899625;Parent=INVTR452;VarType=ShV;DupType=.
ch09	47765091	DEL362541	GA	G	.	PASS	END=47765092;ChrB=ch09;StartB=54899610;EndB=54899610;Parent=INVTR452;VarType=ShV;DupType=.
ch09	47765093	SNP362542	A	G	.	PASS	END=47765093;ChrB=ch09;StartB=54899608;EndB=54899608;Parent=INVTR452;VarType=ShV;DupType=.
ch09	47765187	SNP362543	T	A	.	PASS	END=47765187;ChrB=ch09;StartB=54899514;EndB=54899514;Parent=INVTR452;VarType=ShV;DupType=.
ch09	47765201	SNP362544	C	T	.	PASS	END=47765201;ChrB=ch09;StartB=54899500;EndB=54899500;Parent=INVTR452;VarType=ShV;DupType=.
ch09	47765227	SNP362545	T	A	.	PASS	END=47765227;ChrB=ch09;StartB=54899474;EndB=54899474;Parent=INVTR452;VarType=ShV;DupType=.
ch09	47765243	SNP362546	C	T	.	PASS	END=47765243;ChrB=ch09;StartB=54899458;EndB=54899458;Parent=INVTR452;VarType=ShV;DupType=.
ch09	47765311	SNP362547	G	A	.	PASS	END=47765311;ChrB=ch09;StartB=54899390;EndB=54899390;Parent=INVTR452;VarType=ShV;DupType=.
ch09	47765314	SNP362548	A	G	.	PASS	END=47765314;ChrB=ch09;StartB=54899387;EndB=54899387;Parent=INVTR452;VarType=ShV;DupType=.
ch09	47765329	SNP362549	C	T	.	PASS	END=47765329;ChrB=ch09;StartB=54899372;EndB=54899372;Parent=INVTR452;VarType=ShV;DupType=.
ch09	47765362	HDR1565	N	<HDR>	.	PASS	END=47767537;ChrB=ch09;StartB=54899339;EndB=54896892;Parent=INVTR452;VarType=ShV;DupType=.
ch09	47767538	INVTRAL2362	N	<INVTRAL>	.	PASS	END=47769546;ChrB=ch09;StartB=54896891;EndB=54894878;Parent=INVTR452;VarType=.;DupType=.
ch09	47767560	SNP362550	T	G	.	PASS	END=47767560;ChrB=ch09;StartB=54896869;EndB=54896869;Parent=INVTR452;VarType=ShV;DupType=.
ch09	47767575	SNP362551	A	G	.	PASS	END=47767575;ChrB=ch09;StartB=54896854;EndB=54896854;Parent=INVTR452;VarType=ShV;DupType=.
ch09	47767605	SNP362552	A	G	.	PASS	END=47767605;ChrB=ch09;StartB=54896824;EndB=54896824;Parent=INVTR452;VarType=ShV;DupType=.
ch09	47767620	SNP362553	C	A	.	PASS	END=47767620;ChrB=ch09;StartB=54896809;EndB=54896809;Parent=INVTR452;VarType=ShV;DupType=.
ch09	47767659	SNP362554	C	A	.	PASS	END=47767659;ChrB=ch09;StartB=54896770;EndB=54896770;Parent=INVTR452;VarType=ShV;DupType=.
ch09	47767677	SNP362555	T	G	.	PASS	END=47767677;ChrB=ch09;StartB=54896752;EndB=54896752;Parent=INVTR452;VarType=ShV;DupType=.
ch09	47767693	SNP362556	C	T	.	PASS	END=47767693;ChrB=ch09;StartB=54896736;EndB=54896736;Parent=INVTR452;VarType=ShV;DupType=.
ch09	47767705	SNP362557	G	C	.	PASS	END=47767705;ChrB=ch09;StartB=54896724;EndB=54896724;Parent=INVTR452;VarType=ShV;DupType=.
ch09	47767751	SNP362558	G	A	.	PASS	END=47767751;ChrB=ch09;StartB=54896678;EndB=54896678;Parent=INVTR452;VarType=ShV;DupType=.
ch09	47767790	SNP362559	C	T	.	PASS	END=47767790;ChrB=ch09;StartB=54896639;EndB=54896639;Parent=INVTR452;VarType=ShV;DupType=.
ch09	47767797	SNP362560	T	C	.	PASS	END=47767797;ChrB=ch09;StartB=54896632;EndB=54896632;Parent=INVTR452;VarType=ShV;DupType=.
ch09	47767820	SNP362561	C	T	.	PASS	END=47767820;ChrB=ch09;StartB=54896609;EndB=54896609;Parent=INVTR452;VarType=ShV;DupType=.
ch09	47767824	SNP362562	A	G	.	PASS	END=47767824;ChrB=ch09;StartB=54896605;EndB=54896605;Parent=INVTR452;VarType=ShV;DupType=.
ch09	47767835	SNP362563	A	G	.	PASS	END=47767835;ChrB=ch09;StartB=54896594;EndB=54896594;Parent=INVTR452;VarType=ShV;DupType=.
ch09	47767890	DEL362564	CG	C	.	PASS	END=47767891;ChrB=ch09;StartB=54896540;EndB=54896540;Parent=INVTR452;VarType=ShV;DupType=.
ch09	47767933	SNP362565	T	C	.	PASS	END=47767933;ChrB=ch09;StartB=54896497;EndB=54896497;Parent=INVTR452;VarType=ShV;DupType=.
ch09	47767935	SNP362566	A	G	.	PASS	END=47767935;ChrB=ch09;StartB=54896495;EndB=54896495;Parent=INVTR452;VarType=ShV;DupType=.
ch09	47767951	SNP362567	C	T	.	PASS	END=47767951;ChrB=ch09;StartB=54896479;EndB=54896479;Parent=INVTR452;VarType=ShV;DupType=.
ch09	47767966	SNP362568	T	G	.	PASS	END=47767966;ChrB=ch09;StartB=54896464;EndB=54896464;Parent=INVTR452;VarType=ShV;DupType=.
ch09	47768023	SNP362569	A	C	.	PASS	END=47768023;ChrB=ch09;StartB=54896407;EndB=54896407;Parent=INVTR452;VarType=ShV;DupType=.
ch09	47768026	SNP362570	C	T	.	PASS	END=47768026;ChrB=ch09;StartB=54896404;EndB=54896404;Parent=INVTR452;VarType=ShV;DupType=.
ch09	47768040	SNP362571	G	A	.	PASS	END=47768040;ChrB=ch09;StartB=54896390;EndB=54896390;Parent=INVTR452;VarType=ShV;DupType=.
ch09	47768057	SNP362572	C	T	.	PASS	END=47768057;ChrB=ch09;StartB=54896373;EndB=54896373;Parent=INVTR452;VarType=ShV;DupType=.
ch09	47768157	SNP362573	T	G	.	PASS	END=47768157;ChrB=ch09;StartB=54896273;EndB=54896273;Parent=INVTR452;VarType=ShV;DupType=.
ch09	47768164	SNP362574	G	A	.	PASS	END=47768164;ChrB=ch09;StartB=54896266;EndB=54896266;Parent=INVTR452;VarType=ShV;DupType=.
ch09	47768197	SNP362575	T	C	.	PASS	END=47768197;ChrB=ch09;StartB=54896233;EndB=54896233;Parent=INVTR452;VarType=ShV;DupType=.
ch09	47768225	SNP362576	G	A	.	PASS	END=47768225;ChrB=ch09;StartB=54896205;EndB=54896205;Parent=INVTR452;VarType=ShV;DupType=.
ch09	47768241	SNP362577	A	T	.	PASS	END=47768241;ChrB=ch09;StartB=54896189;EndB=54896189;Parent=INVTR452;VarType=ShV;DupType=.
ch09	47768299	SNP362578	C	G	.	PASS	END=47768299;ChrB=ch09;StartB=54896131;EndB=54896131;Parent=INVTR452;VarType=ShV;DupType=.
ch09	47768311	INS362579	A	AT	.	PASS	END=47768311;ChrB=ch09;StartB=54896119;EndB=54896118;Parent=INVTR452;VarType=ShV;DupType=.
ch09	47768311	INS362580	A	AC	.	PASS	END=47768311;ChrB=ch09;StartB=54896118;EndB=54896117;Parent=INVTR452;VarType=ShV;DupType=.
ch09	47768311	INS362581	A	AA	.	PASS	END=47768311;ChrB=ch09;StartB=54896117;EndB=54896116;Parent=INVTR452;VarType=ShV;DupType=.
ch09	47768311	INS362582	A	AT	.	PASS	END=47768311;ChrB=ch09;StartB=54896116;EndB=54896115;Parent=INVTR452;VarType=ShV;DupType=.
ch09	47768311	INS362583	A	AT	.	PASS	END=47768311;ChrB=ch09;StartB=54896115;EndB=54896114;Parent=INVTR452;VarType=ShV;DupType=.
ch09	47768331	SNP362584	A	T	.	PASS	END=47768331;ChrB=ch09;StartB=54896094;EndB=54896094;Parent=INVTR452;VarType=ShV;DupType=.
ch09	47768352	SNP362585	G	A	.	PASS	END=47768352;ChrB=ch09;StartB=54896073;EndB=54896073;Parent=INVTR452;VarType=ShV;DupType=.
ch09	47768434	SNP362586	T	G	.	PASS	END=47768434;ChrB=ch09;StartB=54895991;EndB=54895991;Parent=INVTR452;VarType=ShV;DupType=.
ch09	47768501	SNP362587	T	C	.	PASS	END=47768501;ChrB=ch09;StartB=54895924;EndB=54895924;Parent=INVTR452;VarType=ShV;DupType=.
ch09	47768510	SNP362588	A	G	.	PASS	END=47768510;ChrB=ch09;StartB=54895915;EndB=54895915;Parent=INVTR452;VarType=ShV;DupType=.
ch09	47768623	SNP362589	G	T	.	PASS	END=47768623;ChrB=ch09;StartB=54895802;EndB=54895802;Parent=INVTR452;VarType=ShV;DupType=.
ch09	47768631	DEL362590	TTC	T	.	PASS	END=47768633;ChrB=ch09;StartB=54895795;EndB=54895795;Parent=INVTR452;VarType=ShV;DupType=.
ch09	47768638	SNP362591	A	G	.	PASS	END=47768638;ChrB=ch09;StartB=54895789;EndB=54895789;Parent=INVTR452;VarType=ShV;DupType=.
ch09	47768659	SNP362592	G	T	.	PASS	END=47768659;ChrB=ch09;StartB=54895768;EndB=54895768;Parent=INVTR452;VarType=ShV;DupType=.
ch09	47768666	SNP362593	T	G	.	PASS	END=47768666;ChrB=ch09;StartB=54895761;EndB=54895761;Parent=INVTR452;VarType=ShV;DupType=.
ch09	47768668	SNP362594	A	T	.	PASS	END=47768668;ChrB=ch09;StartB=54895759;EndB=54895759;Parent=INVTR452;VarType=ShV;DupType=.
ch09	47768701	INS362595	A	AT	.	PASS	END=47768701;ChrB=ch09;StartB=54895726;EndB=54895725;Parent=INVTR452;VarType=ShV;DupType=.
ch09	47768722	SNP362596	A	C	.	PASS	END=47768722;ChrB=ch09;StartB=54895704;EndB=54895704;Parent=INVTR452;VarType=ShV;DupType=.
ch09	47768729	SNP362597	A	C	.	PASS	END=47768729;ChrB=ch09;StartB=54895697;EndB=54895697;Parent=INVTR452;VarType=ShV;DupType=.
ch09	47768746	SNP362598	G	A	.	PASS	END=47768746;ChrB=ch09;StartB=54895680;EndB=54895680;Parent=INVTR452;VarType=ShV;DupType=.
ch09	47768753	SNP362599	G	A	.	PASS	END=47768753;ChrB=ch09;StartB=54895673;EndB=54895673;Parent=INVTR452;VarType=ShV;DupType=.
ch09	47768781	SNP362600	T	G	.	PASS	END=47768781;ChrB=ch09;StartB=54895645;EndB=54895645;Parent=INVTR452;VarType=ShV;DupType=.
ch09	47768793	SNP362601	A	C	.	PASS	END=47768793;ChrB=ch09;StartB=54895633;EndB=54895633;Parent=INVTR452;VarType=ShV;DupType=.
ch09	47768819	SNP362602	G	C	.	PASS	END=47768819;ChrB=ch09;StartB=54895607;EndB=54895607;Parent=INVTR452;VarType=ShV;DupType=.
ch09	47768877	SNP362603	T	A	.	PASS	END=47768877;ChrB=ch09;StartB=54895549;EndB=54895549;Parent=INVTR452;VarType=ShV;DupType=.
ch09	47768931	SNP362604	A	T	.	PASS	END=47768931;ChrB=ch09;StartB=54895495;EndB=54895495;Parent=INVTR452;VarType=ShV;DupType=.
ch09	47768954	SNP362605	T	C	.	PASS	END=47768954;ChrB=ch09;StartB=54895472;EndB=54895472;Parent=INVTR452;VarType=ShV;DupType=.
ch09	47768993	SNP362606	C	A	.	PASS	END=47768993;ChrB=ch09;StartB=54895433;EndB=54895433;Parent=INVTR452;VarType=ShV;DupType=.
ch09	47768996	SNP362607	C	G	.	PASS	END=47768996;ChrB=ch09;StartB=54895430;EndB=54895430;Parent=INVTR452;VarType=ShV;DupType=.
ch09	47769026	SNP362608	T	C	.	PASS	END=47769026;ChrB=ch09;StartB=54895400;EndB=54895400;Parent=INVTR452;VarType=ShV;DupType=.
ch09	47769039	SNP362609	G	T	.	PASS	END=47769039;ChrB=ch09;StartB=54895387;EndB=54895387;Parent=INVTR452;VarType=ShV;DupType=.
ch09	47769082	SNP362610	T	A	.	PASS	END=47769082;ChrB=ch09;StartB=54895344;EndB=54895344;Parent=INVTR452;VarType=ShV;DupType=.
ch09	47769090	SNP362611	T	A	.	PASS	END=47769090;ChrB=ch09;StartB=54895336;EndB=54895336;Parent=INVTR452;VarType=ShV;DupType=.
ch09	47769126	SNP362612	A	T	.	PASS	END=47769126;ChrB=ch09;StartB=54895300;EndB=54895300;Parent=INVTR452;VarType=ShV;DupType=.
ch09	47769140	DEL362613	AAC	A	.	PASS	END=47769142;ChrB=ch09;StartB=54895287;EndB=54895287;Parent=INVTR452;VarType=ShV;DupType=.
ch09	47769155	SNP362614	T	G	.	PASS	END=47769155;ChrB=ch09;StartB=54895273;EndB=54895273;Parent=INVTR452;VarType=ShV;DupType=.
ch09	47769167	SNP362615	G	A	.	PASS	END=47769167;ChrB=ch09;StartB=54895261;EndB=54895261;Parent=INVTR452;VarType=ShV;DupType=.
ch09	47769168	SNP362616	C	T	.	PASS	END=47769168;ChrB=ch09;StartB=54895260;EndB=54895260;Parent=INVTR452;VarType=ShV;DupType=.
ch09	47769184	SNP362617	T	C	.	PASS	END=47769184;ChrB=ch09;StartB=54895244;EndB=54895244;Parent=INVTR452;VarType=ShV;DupType=.
ch09	47769188	SNP362618	T	G	.	PASS	END=47769188;ChrB=ch09;StartB=54895240;EndB=54895240;Parent=INVTR452;VarType=ShV;DupType=.
ch09	47769197	SNP362619	G	A	.	PASS	END=47769197;ChrB=ch09;StartB=54895231;EndB=54895231;Parent=INVTR452;VarType=ShV;DupType=.
ch09	47769345	SNP362620	C	T	.	PASS	END=47769345;ChrB=ch09;StartB=54895083;EndB=54895083;Parent=INVTR452;VarType=ShV;DupType=.
ch09	47769351	SNP362621	A	C	.	PASS	END=47769351;ChrB=ch09;StartB=54895077;EndB=54895077;Parent=INVTR452;VarType=ShV;DupType=.
ch09	47769356	SNP362622	A	G	.	PASS	END=47769356;ChrB=ch09;StartB=54895072;EndB=54895072;Parent=INVTR452;VarType=ShV;DupType=.
ch09	47769371	SNP362623	A	T	.	PASS	END=47769371;ChrB=ch09;StartB=54895057;EndB=54895057;Parent=INVTR452;VarType=ShV;DupType=.
ch09	47769384	SNP362624	A	C	.	PASS	END=47769384;ChrB=ch09;StartB=54895044;EndB=54895044;Parent=INVTR452;VarType=ShV;DupType=.
ch09	47769397	SNP362625	C	G	.	PASS	END=47769397;ChrB=ch09;StartB=54895031;EndB=54895031;Parent=INVTR452;VarType=ShV;DupType=.
ch09	47769401	SNP362626	A	C	.	PASS	END=47769401;ChrB=ch09;StartB=54895027;EndB=54895027;Parent=INVTR452;VarType=ShV;DupType=.
ch09	47769426	SNP362627	C	G	.	PASS	END=47769426;ChrB=ch09;StartB=54895002;EndB=54895002;Parent=INVTR452;VarType=ShV;DupType=.
ch09	47769438	SNP362628	G	C	.	PASS	END=47769438;ChrB=ch09;StartB=54894990;EndB=54894990;Parent=INVTR452;VarType=ShV;DupType=.
ch09	47769439	SNP362629	C	A	.	PASS	END=47769439;ChrB=ch09;StartB=54894989;EndB=54894989;Parent=INVTR452;VarType=ShV;DupType=.
ch09	47769483	SNP362630	C	A	.	PASS	END=47769483;ChrB=ch09;StartB=54894945;EndB=54894945;Parent=INVTR452;VarType=ShV;DupType=.
ch09	47769500	INS362631	T	TC	.	PASS	END=47769500;ChrB=ch09;StartB=54894928;EndB=54894927;Parent=INVTR452;VarType=ShV;DupType=.
ch09	47769500	INS362632	T	TA	.	PASS	END=47769500;ChrB=ch09;StartB=54894927;EndB=54894926;Parent=INVTR452;VarType=ShV;DupType=.
ch09	47769500	INS362633	T	TC	.	PASS	END=47769500;ChrB=ch09;StartB=54894926;EndB=54894925;Parent=INVTR452;VarType=ShV;DupType=.
ch09	47769500	INS362634	T	TC	.	PASS	END=47769500;ChrB=ch09;StartB=54894925;EndB=54894924;Parent=INVTR452;VarType=ShV;DupType=.
ch09	47769515	SNP362635	C	T	.	PASS	END=47769515;ChrB=ch09;StartB=54894909;EndB=54894909;Parent=INVTR452;VarType=ShV;DupType=.
ch09	47769547	HDR1566	N	<HDR>	.	PASS	END=47770804;ChrB=ch09;StartB=54894877;EndB=54893479;Parent=INVTR452;VarType=ShV;DupType=.
ch09	47770805	INVTRAL2363	N	<INVTRAL>	.	PASS	END=47791945;ChrB=ch09;StartB=54893478;EndB=54872425;Parent=INVTR452;VarType=.;DupType=.
ch09	47770875	SNP362636	C	T	.	PASS	END=47770875;ChrB=ch09;StartB=54893408;EndB=54893408;Parent=INVTR452;VarType=ShV;DupType=.
ch09	47770876	SNP362637	C	A	.	PASS	END=47770876;ChrB=ch09;StartB=54893407;EndB=54893407;Parent=INVTR452;VarType=ShV;DupType=.
ch09	47770885	INS362638	C	CT	.	PASS	END=47770885;ChrB=ch09;StartB=54893398;EndB=54893397;Parent=INVTR452;VarType=ShV;DupType=.
ch09	47770886	SNP362639	C	T	.	PASS	END=47770886;ChrB=ch09;StartB=54893396;EndB=54893396;Parent=INVTR452;VarType=ShV;DupType=.
ch09	47770887	SNP362640	A	T	.	PASS	END=47770887;ChrB=ch09;StartB=54893395;EndB=54893395;Parent=INVTR452;VarType=ShV;DupType=.
ch09	47770895	SNP362641	A	C	.	PASS	END=47770895;ChrB=ch09;StartB=54893387;EndB=54893387;Parent=INVTR452;VarType=ShV;DupType=.
ch09	47770956	SNP362642	T	C	.	PASS	END=47770956;ChrB=ch09;StartB=54893326;EndB=54893326;Parent=INVTR452;VarType=ShV;DupType=.
ch09	47770967	SNP362643	A	G	.	PASS	END=47770967;ChrB=ch09;StartB=54893315;EndB=54893315;Parent=INVTR452;VarType=ShV;DupType=.
ch09	47770969	SNP362644	T	G	.	PASS	END=47770969;ChrB=ch09;StartB=54893313;EndB=54893313;Parent=INVTR452;VarType=ShV;DupType=.
ch09	47770978	SNP362645	C	T	.	PASS	END=47770978;ChrB=ch09;StartB=54893304;EndB=54893304;Parent=INVTR452;VarType=ShV;DupType=.
ch09	47770996	SNP362646	C	T	.	PASS	END=47770996;ChrB=ch09;StartB=54893286;EndB=54893286;Parent=INVTR452;VarType=ShV;DupType=.
ch09	47771005	SNP362647	A	G	.	PASS	END=47771005;ChrB=ch09;StartB=54893277;EndB=54893277;Parent=INVTR452;VarType=ShV;DupType=.
ch09	47771039	SNP362648	A	G	.	PASS	END=47771039;ChrB=ch09;StartB=54893243;EndB=54893243;Parent=INVTR452;VarType=ShV;DupType=.
ch09	47771061	SNP362649	T	G	.	PASS	END=47771061;ChrB=ch09;StartB=54893221;EndB=54893221;Parent=INVTR452;VarType=ShV;DupType=.
ch09	47771082	SNP362650	T	C	.	PASS	END=47771082;ChrB=ch09;StartB=54893200;EndB=54893200;Parent=INVTR452;VarType=ShV;DupType=.
ch09	47771084	SNP362651	A	C	.	PASS	END=47771084;ChrB=ch09;StartB=54893198;EndB=54893198;Parent=INVTR452;VarType=ShV;DupType=.
ch09	47771107	SNP362652	C	A	.	PASS	END=47771107;ChrB=ch09;StartB=54893175;EndB=54893175;Parent=INVTR452;VarType=ShV;DupType=.
ch09	47771144	SNP362653	G	T	.	PASS	END=47771144;ChrB=ch09;StartB=54893138;EndB=54893138;Parent=INVTR452;VarType=ShV;DupType=.
ch09	47771215	SNP362654	C	T	.	PASS	END=47771215;ChrB=ch09;StartB=54893067;EndB=54893067;Parent=INVTR452;VarType=ShV;DupType=.
ch09	47771218	SNP362655	G	T	.	PASS	END=47771218;ChrB=ch09;StartB=54893064;EndB=54893064;Parent=INVTR452;VarType=ShV;DupType=.
ch09	47771230	SNP362656	G	C	.	PASS	END=47771230;ChrB=ch09;StartB=54893052;EndB=54893052;Parent=INVTR452;VarType=ShV;DupType=.
ch09	47771268	SNP362657	G	A	.	PASS	END=47771268;ChrB=ch09;StartB=54893014;EndB=54893014;Parent=INVTR452;VarType=ShV;DupType=.
ch09	47771278	SNP362658	A	C	.	PASS	END=47771278;ChrB=ch09;StartB=54893004;EndB=54893004;Parent=INVTR452;VarType=ShV;DupType=.
ch09	47771282	SNP362659	C	T	.	PASS	END=47771282;ChrB=ch09;StartB=54893000;EndB=54893000;Parent=INVTR452;VarType=ShV;DupType=.
ch09	47771292	SNP362660	T	C	.	PASS	END=47771292;ChrB=ch09;StartB=54892990;EndB=54892990;Parent=INVTR452;VarType=ShV;DupType=.
ch09	47771299	SNP362661	T	G	.	PASS	END=47771299;ChrB=ch09;StartB=54892983;EndB=54892983;Parent=INVTR452;VarType=ShV;DupType=.
ch09	47771335	SNP362662	G	C	.	PASS	END=47771335;ChrB=ch09;StartB=54892947;EndB=54892947;Parent=INVTR452;VarType=ShV;DupType=.
ch09	47771337	SNP362663	T	G	.	PASS	END=47771337;ChrB=ch09;StartB=54892945;EndB=54892945;Parent=INVTR452;VarType=ShV;DupType=.
ch09	47771348	SNP362664	C	T	.	PASS	END=47771348;ChrB=ch09;StartB=54892934;EndB=54892934;Parent=INVTR452;VarType=ShV;DupType=.
ch09	47771359	SNP362665	T	C	.	PASS	END=47771359;ChrB=ch09;StartB=54892923;EndB=54892923;Parent=INVTR452;VarType=ShV;DupType=.
ch09	47771361	SNP362666	A	G	.	PASS	END=47771361;ChrB=ch09;StartB=54892921;EndB=54892921;Parent=INVTR452;VarType=ShV;DupType=.
ch09	47771377	INS362667	G	GA	.	PASS	END=47771377;ChrB=ch09;StartB=54892905;EndB=54892904;Parent=INVTR452;VarType=ShV;DupType=.
ch09	47771389	SNP362668	T	C	.	PASS	END=47771389;ChrB=ch09;StartB=54892892;EndB=54892892;Parent=INVTR452;VarType=ShV;DupType=.
ch09	47771395	SNP362669	G	A	.	PASS	END=47771395;ChrB=ch09;StartB=54892886;EndB=54892886;Parent=INVTR452;VarType=ShV;DupType=.
ch09	47771419	SNP362670	T	C	.	PASS	END=47771419;ChrB=ch09;StartB=54892862;EndB=54892862;Parent=INVTR452;VarType=ShV;DupType=.
ch09	47771422	SNP362671	A	G	.	PASS	END=47771422;ChrB=ch09;StartB=54892859;EndB=54892859;Parent=INVTR452;VarType=ShV;DupType=.
ch09	47771441	SNP362672	T	G	.	PASS	END=47771441;ChrB=ch09;StartB=54892840;EndB=54892840;Parent=INVTR452;VarType=ShV;DupType=.
ch09	47771450	SNP362673	A	C	.	PASS	END=47771450;ChrB=ch09;StartB=54892831;EndB=54892831;Parent=INVTR452;VarType=ShV;DupType=.
ch09	47771531	SNP362674	T	C	.	PASS	END=47771531;ChrB=ch09;StartB=54892750;EndB=54892750;Parent=INVTR452;VarType=ShV;DupType=.
ch09	47771598	SNP362675	A	G	.	PASS	END=47771598;ChrB=ch09;StartB=54892683;EndB=54892683;Parent=INVTR452;VarType=ShV;DupType=.
ch09	47771604	SNP362676	A	G	.	PASS	END=47771604;ChrB=ch09;StartB=54892677;EndB=54892677;Parent=INVTR452;VarType=ShV;DupType=.
ch09	47771609	SNP362677	A	T	.	PASS	END=47771609;ChrB=ch09;StartB=54892672;EndB=54892672;Parent=INVTR452;VarType=ShV;DupType=.
ch09	47771639	SNP362678	T	A	.	PASS	END=47771639;ChrB=ch09;StartB=54892642;EndB=54892642;Parent=INVTR452;VarType=ShV;DupType=.
ch09	47771640	SNP362679	T	A	.	PASS	END=47771640;ChrB=ch09;StartB=54892641;EndB=54892641;Parent=INVTR452;VarType=ShV;DupType=.
ch09	47771644	SNP362680	A	G	.	PASS	END=47771644;ChrB=ch09;StartB=54892637;EndB=54892637;Parent=INVTR452;VarType=ShV;DupType=.
ch09	47771650	SNP362681	G	A	.	PASS	END=47771650;ChrB=ch09;StartB=54892631;EndB=54892631;Parent=INVTR452;VarType=ShV;DupType=.
ch09	47771657	DEL362682	GA	G	.	PASS	END=47771658;ChrB=ch09;StartB=54892625;EndB=54892625;Parent=INVTR452;VarType=ShV;DupType=.
ch09	47771682	SNP362683	A	T	.	PASS	END=47771682;ChrB=ch09;StartB=54892600;EndB=54892600;Parent=INVTR452;VarType=ShV;DupType=.
ch09	47771715	SNP362684	T	C	.	PASS	END=47771715;ChrB=ch09;StartB=54892567;EndB=54892567;Parent=INVTR452;VarType=ShV;DupType=.
ch09	47771736	SNP362685	A	G	.	PASS	END=47771736;ChrB=ch09;StartB=54892546;EndB=54892546;Parent=INVTR452;VarType=ShV;DupType=.
ch09	47771754	INS362686	T	TA	.	PASS	END=47771754;ChrB=ch09;StartB=54892528;EndB=54892527;Parent=INVTR452;VarType=ShV;DupType=.
ch09	47771904	SNP362687	G	T	.	PASS	END=47771904;ChrB=ch09;StartB=54892377;EndB=54892377;Parent=INVTR452;VarType=ShV;DupType=.
ch09	47771908	SNP362688	T	C	.	PASS	END=47771908;ChrB=ch09;StartB=54892373;EndB=54892373;Parent=INVTR452;VarType=ShV;DupType=.
ch09	47771936	INS362689	T	TA	.	PASS	END=47771936;ChrB=ch09;StartB=54892345;EndB=54892344;Parent=INVTR452;VarType=ShV;DupType=.
ch09	47772040	SNP362690	C	A	.	PASS	END=47772040;ChrB=ch09;StartB=54892240;EndB=54892240;Parent=INVTR452;VarType=ShV;DupType=.
ch09	47772063	SNP362691	C	A	.	PASS	END=47772063;ChrB=ch09;StartB=54892217;EndB=54892217;Parent=INVTR452;VarType=ShV;DupType=.
ch09	47772069	SNP362692	T	A	.	PASS	END=47772069;ChrB=ch09;StartB=54892211;EndB=54892211;Parent=INVTR452;VarType=ShV;DupType=.
ch09	47772124	SNP362693	T	C	.	PASS	END=47772124;ChrB=ch09;StartB=54892156;EndB=54892156;Parent=INVTR452;VarType=ShV;DupType=.
ch09	47772175	SNP362694	A	G	.	PASS	END=47772175;ChrB=ch09;StartB=54892105;EndB=54892105;Parent=INVTR452;VarType=ShV;DupType=.
ch09	47772205	SNP362695	G	A	.	PASS	END=47772205;ChrB=ch09;StartB=54892075;EndB=54892075;Parent=INVTR452;VarType=ShV;DupType=.
ch09	47772225	SNP362696	A	T	.	PASS	END=47772225;ChrB=ch09;StartB=54892055;EndB=54892055;Parent=INVTR452;VarType=ShV;DupType=.
ch09	47772230	SNP362697	A	G	.	PASS	END=47772230;ChrB=ch09;StartB=54892050;EndB=54892050;Parent=INVTR452;VarType=ShV;DupType=.
ch09	47772241	DEL362698	TA	T	.	PASS	END=47772242;ChrB=ch09;StartB=54892040;EndB=54892040;Parent=INVTR452;VarType=ShV;DupType=.
ch09	47772282	DEL362699	TA	T	.	PASS	END=47772283;ChrB=ch09;StartB=54892000;EndB=54892000;Parent=INVTR452;VarType=ShV;DupType=.
ch09	47772284	SNP362700	A	T	.	PASS	END=47772284;ChrB=ch09;StartB=54891998;EndB=54891998;Parent=INVTR452;VarType=ShV;DupType=.
ch09	47772373	SNP362701	C	T	.	PASS	END=47772373;ChrB=ch09;StartB=54891909;EndB=54891909;Parent=INVTR452;VarType=ShV;DupType=.
ch09	47772374	SNP362702	G	A	.	PASS	END=47772374;ChrB=ch09;StartB=54891908;EndB=54891908;Parent=INVTR452;VarType=ShV;DupType=.
ch09	47772380	SNP362703	G	A	.	PASS	END=47772380;ChrB=ch09;StartB=54891902;EndB=54891902;Parent=INVTR452;VarType=ShV;DupType=.
ch09	47772415	SNP362704	A	T	.	PASS	END=47772415;ChrB=ch09;StartB=54891867;EndB=54891867;Parent=INVTR452;VarType=ShV;DupType=.
ch09	47772456	SNP362705	C	A	.	PASS	END=47772456;ChrB=ch09;StartB=54891826;EndB=54891826;Parent=INVTR452;VarType=ShV;DupType=.
ch09	47772461	SNP362706	G	T	.	PASS	END=47772461;ChrB=ch09;StartB=54891821;EndB=54891821;Parent=INVTR452;VarType=ShV;DupType=.
ch09	47772481	SNP362707	G	C	.	PASS	END=47772481;ChrB=ch09;StartB=54891801;EndB=54891801;Parent=INVTR452;VarType=ShV;DupType=.
ch09	47772510	SNP362708	T	C	.	PASS	END=47772510;ChrB=ch09;StartB=54891772;EndB=54891772;Parent=INVTR452;VarType=ShV;DupType=.
ch09	47772527	SNP362709	C	T	.	PASS	END=47772527;ChrB=ch09;StartB=54891755;EndB=54891755;Parent=INVTR452;VarType=ShV;DupType=.
ch09	47772539	SNP362710	C	T	.	PASS	END=47772539;ChrB=ch09;StartB=54891743;EndB=54891743;Parent=INVTR452;VarType=ShV;DupType=.
ch09	47772615	SNP362711	A	C	.	PASS	END=47772615;ChrB=ch09;StartB=54891667;EndB=54891667;Parent=INVTR452;VarType=ShV;DupType=.
ch09	47772649	SNP362712	G	A	.	PASS	END=47772649;ChrB=ch09;StartB=54891633;EndB=54891633;Parent=INVTR452;VarType=ShV;DupType=.
ch09	47772650	SNP362713	T	C	.	PASS	END=47772650;ChrB=ch09;StartB=54891632;EndB=54891632;Parent=INVTR452;VarType=ShV;DupType=.
ch09	47772654	SNP362714	A	T	.	PASS	END=47772654;ChrB=ch09;StartB=54891628;EndB=54891628;Parent=INVTR452;VarType=ShV;DupType=.
ch09	47772720	SNP362715	T	C	.	PASS	END=47772720;ChrB=ch09;StartB=54891562;EndB=54891562;Parent=INVTR452;VarType=ShV;DupType=.
ch09	47772722	DEL362716	TA	T	.	PASS	END=47772723;ChrB=ch09;StartB=54891561;EndB=54891561;Parent=INVTR452;VarType=ShV;DupType=.
ch09	47772735	SNP362717	T	C	.	PASS	END=47772735;ChrB=ch09;StartB=54891548;EndB=54891548;Parent=INVTR452;VarType=ShV;DupType=.
ch09	47772737	SNP362718	A	G	.	PASS	END=47772737;ChrB=ch09;StartB=54891546;EndB=54891546;Parent=INVTR452;VarType=ShV;DupType=.
ch09	47772742	SNP362719	T	C	.	PASS	END=47772742;ChrB=ch09;StartB=54891541;EndB=54891541;Parent=INVTR452;VarType=ShV;DupType=.
ch09	47772753	SNP362720	G	T	.	PASS	END=47772753;ChrB=ch09;StartB=54891530;EndB=54891530;Parent=INVTR452;VarType=ShV;DupType=.
ch09	47772774	SNP362721	A	C	.	PASS	END=47772774;ChrB=ch09;StartB=54891509;EndB=54891509;Parent=INVTR452;VarType=ShV;DupType=.
ch09	47772781	SNP362722	A	C	.	PASS	END=47772781;ChrB=ch09;StartB=54891502;EndB=54891502;Parent=INVTR452;VarType=ShV;DupType=.
ch09	47772791	SNP362723	T	C	.	PASS	END=47772791;ChrB=ch09;StartB=54891492;EndB=54891492;Parent=INVTR452;VarType=ShV;DupType=.
ch09	47772797	SNP362724	C	T	.	PASS	END=47772797;ChrB=ch09;StartB=54891486;EndB=54891486;Parent=INVTR452;VarType=ShV;DupType=.
ch09	47772822	SNP362725	T	G	.	PASS	END=47772822;ChrB=ch09;StartB=54891461;EndB=54891461;Parent=INVTR452;VarType=ShV;DupType=.
ch09	47772922	SNP362726	T	A	.	PASS	END=47772922;ChrB=ch09;StartB=54891361;EndB=54891361;Parent=INVTR452;VarType=ShV;DupType=.
ch09	47772942	SNP362727	T	A	.	PASS	END=47772942;ChrB=ch09;StartB=54891341;EndB=54891341;Parent=INVTR452;VarType=ShV;DupType=.
ch09	47772974	SNP362728	A	T	.	PASS	END=47772974;ChrB=ch09;StartB=54891309;EndB=54891309;Parent=INVTR452;VarType=ShV;DupType=.
ch09	47773046	SNP362729	A	G	.	PASS	END=47773046;ChrB=ch09;StartB=54891237;EndB=54891237;Parent=INVTR452;VarType=ShV;DupType=.
ch09	47773125	SNP362730	A	C	.	PASS	END=47773125;ChrB=ch09;StartB=54891158;EndB=54891158;Parent=INVTR452;VarType=ShV;DupType=.
ch09	47773134	SNP362731	C	T	.	PASS	END=47773134;ChrB=ch09;StartB=54891149;EndB=54891149;Parent=INVTR452;VarType=ShV;DupType=.
ch09	47773137	SNP362732	C	T	.	PASS	END=47773137;ChrB=ch09;StartB=54891146;EndB=54891146;Parent=INVTR452;VarType=ShV;DupType=.
ch09	47773144	INS362733	C	CT	.	PASS	END=47773144;ChrB=ch09;StartB=54891139;EndB=54891138;Parent=INVTR452;VarType=ShV;DupType=.
ch09	47773144	INS362734	C	CT	.	PASS	END=47773144;ChrB=ch09;StartB=54891138;EndB=54891137;Parent=INVTR452;VarType=ShV;DupType=.
ch09	47773144	INS362735	C	CC	.	PASS	END=47773144;ChrB=ch09;StartB=54891137;EndB=54891136;Parent=INVTR452;VarType=ShV;DupType=.
ch09	47773144	INS362736	C	CT	.	PASS	END=47773144;ChrB=ch09;StartB=54891136;EndB=54891135;Parent=INVTR452;VarType=ShV;DupType=.
ch09	47773144	INS362737	C	CT	.	PASS	END=47773144;ChrB=ch09;StartB=54891135;EndB=54891134;Parent=INVTR452;VarType=ShV;DupType=.
ch09	47773144	INS362738	C	CA	.	PASS	END=47773144;ChrB=ch09;StartB=54891134;EndB=54891133;Parent=INVTR452;VarType=ShV;DupType=.
ch09	47773144	INS362739	C	CT	.	PASS	END=47773144;ChrB=ch09;StartB=54891133;EndB=54891132;Parent=INVTR452;VarType=ShV;DupType=.
ch09	47773144	INS362740	C	CT	.	PASS	END=47773144;ChrB=ch09;StartB=54891132;EndB=54891131;Parent=INVTR452;VarType=ShV;DupType=.
ch09	47773144	INS362741	C	CA	.	PASS	END=47773144;ChrB=ch09;StartB=54891131;EndB=54891130;Parent=INVTR452;VarType=ShV;DupType=.
ch09	47773144	INS362742	C	CT	.	PASS	END=47773144;ChrB=ch09;StartB=54891130;EndB=54891129;Parent=INVTR452;VarType=ShV;DupType=.
ch09	47773144	INS362743	C	CT	.	PASS	END=47773144;ChrB=ch09;StartB=54891129;EndB=54891128;Parent=INVTR452;VarType=ShV;DupType=.
ch09	47773144	INS362744	C	CA	.	PASS	END=47773144;ChrB=ch09;StartB=54891128;EndB=54891127;Parent=INVTR452;VarType=ShV;DupType=.
ch09	47773144	INS362745	C	CT	.	PASS	END=47773144;ChrB=ch09;StartB=54891127;EndB=54891126;Parent=INVTR452;VarType=ShV;DupType=.
ch09	47773144	INS362746	C	CT	.	PASS	END=47773144;ChrB=ch09;StartB=54891126;EndB=54891125;Parent=INVTR452;VarType=ShV;DupType=.
ch09	47773144	INS362747	C	CA	.	PASS	END=47773144;ChrB=ch09;StartB=54891125;EndB=54891124;Parent=INVTR452;VarType=ShV;DupType=.
ch09	47773144	INS362748	C	CT	.	PASS	END=47773144;ChrB=ch09;StartB=54891124;EndB=54891123;Parent=INVTR452;VarType=ShV;DupType=.
ch09	47773144	INS362749	C	CT	.	PASS	END=47773144;ChrB=ch09;StartB=54891123;EndB=54891122;Parent=INVTR452;VarType=ShV;DupType=.
ch09	47773144	INS362750	C	CA	.	PASS	END=47773144;ChrB=ch09;StartB=54891122;EndB=54891121;Parent=INVTR452;VarType=ShV;DupType=.
ch09	47773150	SNP362751	C	T	.	PASS	END=47773150;ChrB=ch09;StartB=54891115;EndB=54891115;Parent=INVTR452;VarType=ShV;DupType=.
ch09	47773177	SNP362752	C	G	.	PASS	END=47773177;ChrB=ch09;StartB=54891088;EndB=54891088;Parent=INVTR452;VarType=ShV;DupType=.
ch09	47773181	DEL362753	TTCC	T	.	PASS	END=47773184;ChrB=ch09;StartB=54891085;EndB=54891085;Parent=INVTR452;VarType=ShV;DupType=.
ch09	47773257	SNP362754	C	T	.	PASS	END=47773257;ChrB=ch09;StartB=54891011;EndB=54891011;Parent=INVTR452;VarType=ShV;DupType=.
ch09	47773261	SNP362755	A	C	.	PASS	END=47773261;ChrB=ch09;StartB=54891007;EndB=54891007;Parent=INVTR452;VarType=ShV;DupType=.
ch09	47773282	SNP362756	A	C	.	PASS	END=47773282;ChrB=ch09;StartB=54890986;EndB=54890986;Parent=INVTR452;VarType=ShV;DupType=.
ch09	47773285	SNP362757	T	C	.	PASS	END=47773285;ChrB=ch09;StartB=54890983;EndB=54890983;Parent=INVTR452;VarType=ShV;DupType=.
ch09	47773302	SNP362758	T	C	.	PASS	END=47773302;ChrB=ch09;StartB=54890966;EndB=54890966;Parent=INVTR452;VarType=ShV;DupType=.
ch09	47773316	SNP362759	A	T	.	PASS	END=47773316;ChrB=ch09;StartB=54890952;EndB=54890952;Parent=INVTR452;VarType=ShV;DupType=.
ch09	47773317	SNP362760	T	C	.	PASS	END=47773317;ChrB=ch09;StartB=54890951;EndB=54890951;Parent=INVTR452;VarType=ShV;DupType=.
ch09	47773319	SNP362761	T	A	.	PASS	END=47773319;ChrB=ch09;StartB=54890949;EndB=54890949;Parent=INVTR452;VarType=ShV;DupType=.
ch09	47773322	SNP362762	T	A	.	PASS	END=47773322;ChrB=ch09;StartB=54890946;EndB=54890946;Parent=INVTR452;VarType=ShV;DupType=.
ch09	47773326	SNP362763	C	T	.	PASS	END=47773326;ChrB=ch09;StartB=54890942;EndB=54890942;Parent=INVTR452;VarType=ShV;DupType=.
ch09	47773327	SNP362764	C	A	.	PASS	END=47773327;ChrB=ch09;StartB=54890941;EndB=54890941;Parent=INVTR452;VarType=ShV;DupType=.
ch09	47773376	INS362765	T	TC	.	PASS	END=47773376;ChrB=ch09;StartB=54890892;EndB=54890891;Parent=INVTR452;VarType=ShV;DupType=.
ch09	47773376	INS362766	T	TT	.	PASS	END=47773376;ChrB=ch09;StartB=54890891;EndB=54890890;Parent=INVTR452;VarType=ShV;DupType=.
ch09	47773376	INS362767	T	TC	.	PASS	END=47773376;ChrB=ch09;StartB=54890890;EndB=54890889;Parent=INVTR452;VarType=ShV;DupType=.
ch09	47773376	INS362768	T	TC	.	PASS	END=47773376;ChrB=ch09;StartB=54890889;EndB=54890888;Parent=INVTR452;VarType=ShV;DupType=.
ch09	47773376	INS362769	T	TT	.	PASS	END=47773376;ChrB=ch09;StartB=54890888;EndB=54890887;Parent=INVTR452;VarType=ShV;DupType=.
ch09	47773376	INS362770	T	TC	.	PASS	END=47773376;ChrB=ch09;StartB=54890887;EndB=54890886;Parent=INVTR452;VarType=ShV;DupType=.
ch09	47773376	INS362771	T	TC	.	PASS	END=47773376;ChrB=ch09;StartB=54890886;EndB=54890885;Parent=INVTR452;VarType=ShV;DupType=.
ch09	47773376	INS362772	T	TT	.	PASS	END=47773376;ChrB=ch09;StartB=54890885;EndB=54890884;Parent=INVTR452;VarType=ShV;DupType=.
ch09	47773376	INS362773	T	TC	.	PASS	END=47773376;ChrB=ch09;StartB=54890884;EndB=54890883;Parent=INVTR452;VarType=ShV;DupType=.
ch09	47773376	INS362774	T	TC	.	PASS	END=47773376;ChrB=ch09;StartB=54890883;EndB=54890882;Parent=INVTR452;VarType=ShV;DupType=.
ch09	47773376	INS362775	T	TT	.	PASS	END=47773376;ChrB=ch09;StartB=54890882;EndB=54890881;Parent=INVTR452;VarType=ShV;DupType=.
ch09	47773376	INS362776	T	TC	.	PASS	END=47773376;ChrB=ch09;StartB=54890881;EndB=54890880;Parent=INVTR452;VarType=ShV;DupType=.
ch09	47773376	INS362777	T	TC	.	PASS	END=47773376;ChrB=ch09;StartB=54890880;EndB=54890879;Parent=INVTR452;VarType=ShV;DupType=.
ch09	47773376	INS362778	T	TT	.	PASS	END=47773376;ChrB=ch09;StartB=54890879;EndB=54890878;Parent=INVTR452;VarType=ShV;DupType=.
ch09	47773376	INS362779	T	TC	.	PASS	END=47773376;ChrB=ch09;StartB=54890878;EndB=54890877;Parent=INVTR452;VarType=ShV;DupType=.
ch09	47773376	INS362780	T	TC	.	PASS	END=47773376;ChrB=ch09;StartB=54890877;EndB=54890876;Parent=INVTR452;VarType=ShV;DupType=.
ch09	47773376	INS362781	T	TT	.	PASS	END=47773376;ChrB=ch09;StartB=54890876;EndB=54890875;Parent=INVTR452;VarType=ShV;DupType=.
ch09	47773376	INS362782	T	TC	.	PASS	END=47773376;ChrB=ch09;StartB=54890875;EndB=54890874;Parent=INVTR452;VarType=ShV;DupType=.
ch09	47773376	INS362783	T	TC	.	PASS	END=47773376;ChrB=ch09;StartB=54890874;EndB=54890873;Parent=INVTR452;VarType=ShV;DupType=.
ch09	47773376	INS362784	T	TT	.	PASS	END=47773376;ChrB=ch09;StartB=54890873;EndB=54890872;Parent=INVTR452;VarType=ShV;DupType=.
ch09	47773376	INS362785	T	TC	.	PASS	END=47773376;ChrB=ch09;StartB=54890872;EndB=54890871;Parent=INVTR452;VarType=ShV;DupType=.
ch09	47773376	INS362786	T	TC	.	PASS	END=47773376;ChrB=ch09;StartB=54890871;EndB=54890870;Parent=INVTR452;VarType=ShV;DupType=.
ch09	47773376	INS362787	T	TT	.	PASS	END=47773376;ChrB=ch09;StartB=54890870;EndB=54890869;Parent=INVTR452;VarType=ShV;DupType=.
ch09	47773376	INS362788	T	TC	.	PASS	END=47773376;ChrB=ch09;StartB=54890869;EndB=54890868;Parent=INVTR452;VarType=ShV;DupType=.
ch09	47773376	INS362789	T	TC	.	PASS	END=47773376;ChrB=ch09;StartB=54890868;EndB=54890867;Parent=INVTR452;VarType=ShV;DupType=.
ch09	47773378	SNP362790	A	T	.	PASS	END=47773378;ChrB=ch09;StartB=54890865;EndB=54890865;Parent=INVTR452;VarType=ShV;DupType=.
ch09	47773379	SNP362791	T	A	.	PASS	END=47773379;ChrB=ch09;StartB=54890864;EndB=54890864;Parent=INVTR452;VarType=ShV;DupType=.
ch09	47773390	SNP362792	T	C	.	PASS	END=47773390;ChrB=ch09;StartB=54890853;EndB=54890853;Parent=INVTR452;VarType=ShV;DupType=.
ch09	47773396	SNP362793	C	G	.	PASS	END=47773396;ChrB=ch09;StartB=54890847;EndB=54890847;Parent=INVTR452;VarType=ShV;DupType=.
ch09	47773422	SNP362794	T	A	.	PASS	END=47773422;ChrB=ch09;StartB=54890821;EndB=54890821;Parent=INVTR452;VarType=ShV;DupType=.
ch09	47773449	SNP362795	T	G	.	PASS	END=47773449;ChrB=ch09;StartB=54890794;EndB=54890794;Parent=INVTR452;VarType=ShV;DupType=.
ch09	47773458	SNP362796	G	T	.	PASS	END=47773458;ChrB=ch09;StartB=54890785;EndB=54890785;Parent=INVTR452;VarType=ShV;DupType=.
ch09	47773468	SNP362797	G	A	.	PASS	END=47773468;ChrB=ch09;StartB=54890775;EndB=54890775;Parent=INVTR452;VarType=ShV;DupType=.
ch09	47773472	SNP362798	A	G	.	PASS	END=47773472;ChrB=ch09;StartB=54890771;EndB=54890771;Parent=INVTR452;VarType=ShV;DupType=.
ch09	47773507	SNP362799	T	G	.	PASS	END=47773507;ChrB=ch09;StartB=54890736;EndB=54890736;Parent=INVTR452;VarType=ShV;DupType=.
ch09	47773527	SNP362800	C	T	.	PASS	END=47773527;ChrB=ch09;StartB=54890716;EndB=54890716;Parent=INVTR452;VarType=ShV;DupType=.
ch09	47773532	SNP362801	G	C	.	PASS	END=47773532;ChrB=ch09;StartB=54890711;EndB=54890711;Parent=INVTR452;VarType=ShV;DupType=.
ch09	47773538	SNP362802	C	T	.	PASS	END=47773538;ChrB=ch09;StartB=54890705;EndB=54890705;Parent=INVTR452;VarType=ShV;DupType=.
ch09	47773543	SNP362803	T	G	.	PASS	END=47773543;ChrB=ch09;StartB=54890700;EndB=54890700;Parent=INVTR452;VarType=ShV;DupType=.
ch09	47773571	SNP362804	G	T	.	PASS	END=47773571;ChrB=ch09;StartB=54890672;EndB=54890672;Parent=INVTR452;VarType=ShV;DupType=.
ch09	47773602	SNP362805	C	G	.	PASS	END=47773602;ChrB=ch09;StartB=54890641;EndB=54890641;Parent=INVTR452;VarType=ShV;DupType=.
ch09	47773612	SNP362806	T	C	.	PASS	END=47773612;ChrB=ch09;StartB=54890631;EndB=54890631;Parent=INVTR452;VarType=ShV;DupType=.
ch09	47773640	SNP362807	C	A	.	PASS	END=47773640;ChrB=ch09;StartB=54890603;EndB=54890603;Parent=INVTR452;VarType=ShV;DupType=.
ch09	47773645	SNP362808	C	T	.	PASS	END=47773645;ChrB=ch09;StartB=54890598;EndB=54890598;Parent=INVTR452;VarType=ShV;DupType=.
ch09	47773651	SNP362809	A	G	.	PASS	END=47773651;ChrB=ch09;StartB=54890592;EndB=54890592;Parent=INVTR452;VarType=ShV;DupType=.
ch09	47773694	SNP362810	C	A	.	PASS	END=47773694;ChrB=ch09;StartB=54890549;EndB=54890549;Parent=INVTR452;VarType=ShV;DupType=.
ch09	47773732	SNP362811	T	C	.	PASS	END=47773732;ChrB=ch09;StartB=54890511;EndB=54890511;Parent=INVTR452;VarType=ShV;DupType=.
ch09	47773747	SNP362812	G	A	.	PASS	END=47773747;ChrB=ch09;StartB=54890496;EndB=54890496;Parent=INVTR452;VarType=ShV;DupType=.
ch09	47773762	SNP362813	A	T	.	PASS	END=47773762;ChrB=ch09;StartB=54890481;EndB=54890481;Parent=INVTR452;VarType=ShV;DupType=.
ch09	47773782	SNP362814	T	C	.	PASS	END=47773782;ChrB=ch09;StartB=54890461;EndB=54890461;Parent=INVTR452;VarType=ShV;DupType=.
ch09	47773828	SNP362815	G	T	.	PASS	END=47773828;ChrB=ch09;StartB=54890415;EndB=54890415;Parent=INVTR452;VarType=ShV;DupType=.
ch09	47773846	SNP362816	C	T	.	PASS	END=47773846;ChrB=ch09;StartB=54890397;EndB=54890397;Parent=INVTR452;VarType=ShV;DupType=.
ch09	47773868	SNP362817	T	C	.	PASS	END=47773868;ChrB=ch09;StartB=54890375;EndB=54890375;Parent=INVTR452;VarType=ShV;DupType=.
ch09	47773902	SNP362818	C	A	.	PASS	END=47773902;ChrB=ch09;StartB=54890341;EndB=54890341;Parent=INVTR452;VarType=ShV;DupType=.
ch09	47773935	SNP362819	A	G	.	PASS	END=47773935;ChrB=ch09;StartB=54890308;EndB=54890308;Parent=INVTR452;VarType=ShV;DupType=.
ch09	47773943	SNP362820	G	A	.	PASS	END=47773943;ChrB=ch09;StartB=54890300;EndB=54890300;Parent=INVTR452;VarType=ShV;DupType=.
ch09	47773963	SNP362821	A	G	.	PASS	END=47773963;ChrB=ch09;StartB=54890280;EndB=54890280;Parent=INVTR452;VarType=ShV;DupType=.
ch09	47773966	SNP362822	C	A	.	PASS	END=47773966;ChrB=ch09;StartB=54890277;EndB=54890277;Parent=INVTR452;VarType=ShV;DupType=.
ch09	47773974	SNP362823	G	C	.	PASS	END=47773974;ChrB=ch09;StartB=54890269;EndB=54890269;Parent=INVTR452;VarType=ShV;DupType=.
ch09	47773997	SNP362824	T	C	.	PASS	END=47773997;ChrB=ch09;StartB=54890246;EndB=54890246;Parent=INVTR452;VarType=ShV;DupType=.
ch09	47774003	SNP362825	A	T	.	PASS	END=47774003;ChrB=ch09;StartB=54890240;EndB=54890240;Parent=INVTR452;VarType=ShV;DupType=.
ch09	47774020	SNP362826	G	C	.	PASS	END=47774020;ChrB=ch09;StartB=54890223;EndB=54890223;Parent=INVTR452;VarType=ShV;DupType=.
ch09	47774023	SNP362827	T	G	.	PASS	END=47774023;ChrB=ch09;StartB=54890220;EndB=54890220;Parent=INVTR452;VarType=ShV;DupType=.
ch09	47774047	SNP362828	T	A	.	PASS	END=47774047;ChrB=ch09;StartB=54890196;EndB=54890196;Parent=INVTR452;VarType=ShV;DupType=.
ch09	47774076	SNP362829	A	C	.	PASS	END=47774076;ChrB=ch09;StartB=54890167;EndB=54890167;Parent=INVTR452;VarType=ShV;DupType=.
ch09	47774084	SNP362830	G	A	.	PASS	END=47774084;ChrB=ch09;StartB=54890159;EndB=54890159;Parent=INVTR452;VarType=ShV;DupType=.
ch09	47774096	SNP362831	C	T	.	PASS	END=47774096;ChrB=ch09;StartB=54890147;EndB=54890147;Parent=INVTR452;VarType=ShV;DupType=.
ch09	47774097	SNP362832	G	A	.	PASS	END=47774097;ChrB=ch09;StartB=54890146;EndB=54890146;Parent=INVTR452;VarType=ShV;DupType=.
ch09	47774164	SNP362833	G	A	.	PASS	END=47774164;ChrB=ch09;StartB=54890079;EndB=54890079;Parent=INVTR452;VarType=ShV;DupType=.
ch09	47774197	SNP362834	A	T	.	PASS	END=47774197;ChrB=ch09;StartB=54890046;EndB=54890046;Parent=INVTR452;VarType=ShV;DupType=.
ch09	47774256	SNP362835	A	G	.	PASS	END=47774256;ChrB=ch09;StartB=54889987;EndB=54889987;Parent=INVTR452;VarType=ShV;DupType=.
ch09	47774265	SNP362836	C	A	.	PASS	END=47774265;ChrB=ch09;StartB=54889978;EndB=54889978;Parent=INVTR452;VarType=ShV;DupType=.
ch09	47774268	SNP362837	C	T	.	PASS	END=47774268;ChrB=ch09;StartB=54889975;EndB=54889975;Parent=INVTR452;VarType=ShV;DupType=.
ch09	47774282	SNP362838	G	C	.	PASS	END=47774282;ChrB=ch09;StartB=54889961;EndB=54889961;Parent=INVTR452;VarType=ShV;DupType=.
ch09	47774293	SNP362839	A	C	.	PASS	END=47774293;ChrB=ch09;StartB=54889950;EndB=54889950;Parent=INVTR452;VarType=ShV;DupType=.
ch09	47774300	SNP362840	C	T	.	PASS	END=47774300;ChrB=ch09;StartB=54889943;EndB=54889943;Parent=INVTR452;VarType=ShV;DupType=.
ch09	47774306	SNP362841	G	A	.	PASS	END=47774306;ChrB=ch09;StartB=54889937;EndB=54889937;Parent=INVTR452;VarType=ShV;DupType=.
ch09	47774314	SNP362842	C	T	.	PASS	END=47774314;ChrB=ch09;StartB=54889929;EndB=54889929;Parent=INVTR452;VarType=ShV;DupType=.
ch09	47774317	SNP362843	A	C	.	PASS	END=47774317;ChrB=ch09;StartB=54889926;EndB=54889926;Parent=INVTR452;VarType=ShV;DupType=.
ch09	47774343	SNP362844	T	G	.	PASS	END=47774343;ChrB=ch09;StartB=54889900;EndB=54889900;Parent=INVTR452;VarType=ShV;DupType=.
ch09	47774370	SNP362845	C	T	.	PASS	END=47774370;ChrB=ch09;StartB=54889873;EndB=54889873;Parent=INVTR452;VarType=ShV;DupType=.
ch09	47774372	SNP362846	G	A	.	PASS	END=47774372;ChrB=ch09;StartB=54889871;EndB=54889871;Parent=INVTR452;VarType=ShV;DupType=.
ch09	47774382	SNP362847	A	T	.	PASS	END=47774382;ChrB=ch09;StartB=54889861;EndB=54889861;Parent=INVTR452;VarType=ShV;DupType=.
ch09	47774388	SNP362848	T	A	.	PASS	END=47774388;ChrB=ch09;StartB=54889855;EndB=54889855;Parent=INVTR452;VarType=ShV;DupType=.
ch09	47774394	SNP362849	G	A	.	PASS	END=47774394;ChrB=ch09;StartB=54889849;EndB=54889849;Parent=INVTR452;VarType=ShV;DupType=.
ch09	47774472	SNP362850	T	G	.	PASS	END=47774472;ChrB=ch09;StartB=54889771;EndB=54889771;Parent=INVTR452;VarType=ShV;DupType=.
ch09	47774475	SNP362851	A	T	.	PASS	END=47774475;ChrB=ch09;StartB=54889768;EndB=54889768;Parent=INVTR452;VarType=ShV;DupType=.
ch09	47774645	SNP362852	C	T	.	PASS	END=47774645;ChrB=ch09;StartB=54889598;EndB=54889598;Parent=INVTR452;VarType=ShV;DupType=.
ch09	47774647	SNP362853	T	C	.	PASS	END=47774647;ChrB=ch09;StartB=54889596;EndB=54889596;Parent=INVTR452;VarType=ShV;DupType=.
ch09	47774649	SNP362854	C	G	.	PASS	END=47774649;ChrB=ch09;StartB=54889594;EndB=54889594;Parent=INVTR452;VarType=ShV;DupType=.
ch09	47774700	SNP362855	T	C	.	PASS	END=47774700;ChrB=ch09;StartB=54889543;EndB=54889543;Parent=INVTR452;VarType=ShV;DupType=.
ch09	47774741	SNP362856	G	C	.	PASS	END=47774741;ChrB=ch09;StartB=54889502;EndB=54889502;Parent=INVTR452;VarType=ShV;DupType=.
ch09	47774769	SNP362857	G	A	.	PASS	END=47774769;ChrB=ch09;StartB=54889474;EndB=54889474;Parent=INVTR452;VarType=ShV;DupType=.
ch09	47774847	SNP362858	T	A	.	PASS	END=47774847;ChrB=ch09;StartB=54889396;EndB=54889396;Parent=INVTR452;VarType=ShV;DupType=.
ch09	47774893	SNP362859	G	T	.	PASS	END=47774893;ChrB=ch09;StartB=54889350;EndB=54889350;Parent=INVTR452;VarType=ShV;DupType=.
ch09	47774963	DEL362860	CT	C	.	PASS	END=47774964;ChrB=ch09;StartB=54889281;EndB=54889281;Parent=INVTR452;VarType=ShV;DupType=.
ch09	47774983	SNP362861	A	C	.	PASS	END=47774983;ChrB=ch09;StartB=54889261;EndB=54889261;Parent=INVTR452;VarType=ShV;DupType=.
ch09	47775029	DEL362862	GC	G	.	PASS	END=47775030;ChrB=ch09;StartB=54889216;EndB=54889216;Parent=INVTR452;VarType=ShV;DupType=.
ch09	47775032	SNP362863	C	G	.	PASS	END=47775032;ChrB=ch09;StartB=54889213;EndB=54889213;Parent=INVTR452;VarType=ShV;DupType=.
ch09	47775035	SNP362864	T	G	.	PASS	END=47775035;ChrB=ch09;StartB=54889210;EndB=54889210;Parent=INVTR452;VarType=ShV;DupType=.
ch09	47775041	SNP362865	C	A	.	PASS	END=47775041;ChrB=ch09;StartB=54889204;EndB=54889204;Parent=INVTR452;VarType=ShV;DupType=.
ch09	47775062	SNP362866	A	C	.	PASS	END=47775062;ChrB=ch09;StartB=54889183;EndB=54889183;Parent=INVTR452;VarType=ShV;DupType=.
ch09	47775076	SNP362867	G	A	.	PASS	END=47775076;ChrB=ch09;StartB=54889169;EndB=54889169;Parent=INVTR452;VarType=ShV;DupType=.
ch09	47775079	SNP362868	C	A	.	PASS	END=47775079;ChrB=ch09;StartB=54889166;EndB=54889166;Parent=INVTR452;VarType=ShV;DupType=.
ch09	47775100	SNP362869	A	G	.	PASS	END=47775100;ChrB=ch09;StartB=54889145;EndB=54889145;Parent=INVTR452;VarType=ShV;DupType=.
ch09	47775116	SNP362870	C	T	.	PASS	END=47775116;ChrB=ch09;StartB=54889129;EndB=54889129;Parent=INVTR452;VarType=ShV;DupType=.
ch09	47775128	SNP362871	C	A	.	PASS	END=47775128;ChrB=ch09;StartB=54889117;EndB=54889117;Parent=INVTR452;VarType=ShV;DupType=.
ch09	47775140	SNP362872	C	T	.	PASS	END=47775140;ChrB=ch09;StartB=54889105;EndB=54889105;Parent=INVTR452;VarType=ShV;DupType=.
ch09	47775147	SNP362873	G	T	.	PASS	END=47775147;ChrB=ch09;StartB=54889098;EndB=54889098;Parent=INVTR452;VarType=ShV;DupType=.
ch09	47775229	SNP362874	C	A	.	PASS	END=47775229;ChrB=ch09;StartB=54889016;EndB=54889016;Parent=INVTR452;VarType=ShV;DupType=.
ch09	47775289	SNP362875	A	T	.	PASS	END=47775289;ChrB=ch09;StartB=54888956;EndB=54888956;Parent=INVTR452;VarType=ShV;DupType=.
ch09	47775299	SNP362876	T	C	.	PASS	END=47775299;ChrB=ch09;StartB=54888946;EndB=54888946;Parent=INVTR452;VarType=ShV;DupType=.
ch09	47775372	SNP362877	A	C	.	PASS	END=47775372;ChrB=ch09;StartB=54888873;EndB=54888873;Parent=INVTR452;VarType=ShV;DupType=.
ch09	47775373	SNP362878	G	A	.	PASS	END=47775373;ChrB=ch09;StartB=54888872;EndB=54888872;Parent=INVTR452;VarType=ShV;DupType=.
ch09	47775379	SNP362879	C	G	.	PASS	END=47775379;ChrB=ch09;StartB=54888866;EndB=54888866;Parent=INVTR452;VarType=ShV;DupType=.
ch09	47775402	SNP362880	T	G	.	PASS	END=47775402;ChrB=ch09;StartB=54888843;EndB=54888843;Parent=INVTR452;VarType=ShV;DupType=.
ch09	47775421	SNP362881	T	G	.	PASS	END=47775421;ChrB=ch09;StartB=54888824;EndB=54888824;Parent=INVTR452;VarType=ShV;DupType=.
ch09	47775448	SNP362882	T	A	.	PASS	END=47775448;ChrB=ch09;StartB=54888797;EndB=54888797;Parent=INVTR452;VarType=ShV;DupType=.
ch09	47775512	SNP362883	C	T	.	PASS	END=47775512;ChrB=ch09;StartB=54888733;EndB=54888733;Parent=INVTR452;VarType=ShV;DupType=.
ch09	47775523	SNP362884	A	T	.	PASS	END=47775523;ChrB=ch09;StartB=54888722;EndB=54888722;Parent=INVTR452;VarType=ShV;DupType=.
ch09	47775527	SNP362885	C	A	.	PASS	END=47775527;ChrB=ch09;StartB=54888718;EndB=54888718;Parent=INVTR452;VarType=ShV;DupType=.
ch09	47775534	SNP362886	C	A	.	PASS	END=47775534;ChrB=ch09;StartB=54888711;EndB=54888711;Parent=INVTR452;VarType=ShV;DupType=.
ch09	47775582	SNP362887	A	G	.	PASS	END=47775582;ChrB=ch09;StartB=54888663;EndB=54888663;Parent=INVTR452;VarType=ShV;DupType=.
ch09	47775628	SNP362888	A	T	.	PASS	END=47775628;ChrB=ch09;StartB=54888617;EndB=54888617;Parent=INVTR452;VarType=ShV;DupType=.
ch09	47775629	SNP362889	A	T	.	PASS	END=47775629;ChrB=ch09;StartB=54888616;EndB=54888616;Parent=INVTR452;VarType=ShV;DupType=.
ch09	47775644	SNP362890	T	A	.	PASS	END=47775644;ChrB=ch09;StartB=54888601;EndB=54888601;Parent=INVTR452;VarType=ShV;DupType=.
ch09	47775649	SNP362891	C	T	.	PASS	END=47775649;ChrB=ch09;StartB=54888596;EndB=54888596;Parent=INVTR452;VarType=ShV;DupType=.
ch09	47775677	SNP362892	T	C	.	PASS	END=47775677;ChrB=ch09;StartB=54888568;EndB=54888568;Parent=INVTR452;VarType=ShV;DupType=.
ch09	47775681	SNP362893	A	C	.	PASS	END=47775681;ChrB=ch09;StartB=54888564;EndB=54888564;Parent=INVTR452;VarType=ShV;DupType=.
ch09	47775742	SNP362894	C	A	.	PASS	END=47775742;ChrB=ch09;StartB=54888503;EndB=54888503;Parent=INVTR452;VarType=ShV;DupType=.
ch09	47775755	SNP362895	C	T	.	PASS	END=47775755;ChrB=ch09;StartB=54888490;EndB=54888490;Parent=INVTR452;VarType=ShV;DupType=.
ch09	47775777	SNP362896	C	G	.	PASS	END=47775777;ChrB=ch09;StartB=54888468;EndB=54888468;Parent=INVTR452;VarType=ShV;DupType=.
ch09	47775843	SNP362897	T	A	.	PASS	END=47775843;ChrB=ch09;StartB=54888402;EndB=54888402;Parent=INVTR452;VarType=ShV;DupType=.
ch09	47775865	SNP362898	G	C	.	PASS	END=47775865;ChrB=ch09;StartB=54888380;EndB=54888380;Parent=INVTR452;VarType=ShV;DupType=.
ch09	47775901	SNP362899	C	A	.	PASS	END=47775901;ChrB=ch09;StartB=54888344;EndB=54888344;Parent=INVTR452;VarType=ShV;DupType=.
ch09	47775942	SNP362900	A	C	.	PASS	END=47775942;ChrB=ch09;StartB=54888303;EndB=54888303;Parent=INVTR452;VarType=ShV;DupType=.
ch09	47775963	SNP362901	T	A	.	PASS	END=47775963;ChrB=ch09;StartB=54888282;EndB=54888282;Parent=INVTR452;VarType=ShV;DupType=.
ch09	47776003	SNP362902	T	C	.	PASS	END=47776003;ChrB=ch09;StartB=54888242;EndB=54888242;Parent=INVTR452;VarType=ShV;DupType=.
ch09	47776032	SNP362903	T	C	.	PASS	END=47776032;ChrB=ch09;StartB=54888213;EndB=54888213;Parent=INVTR452;VarType=ShV;DupType=.
ch09	47776045	SNP362904	A	G	.	PASS	END=47776045;ChrB=ch09;StartB=54888200;EndB=54888200;Parent=INVTR452;VarType=ShV;DupType=.
ch09	47776063	SNP362905	T	C	.	PASS	END=47776063;ChrB=ch09;StartB=54888182;EndB=54888182;Parent=INVTR452;VarType=ShV;DupType=.
ch09	47776102	SNP362906	T	C	.	PASS	END=47776102;ChrB=ch09;StartB=54888143;EndB=54888143;Parent=INVTR452;VarType=ShV;DupType=.
ch09	47776124	SNP362907	T	G	.	PASS	END=47776124;ChrB=ch09;StartB=54888121;EndB=54888121;Parent=INVTR452;VarType=ShV;DupType=.
ch09	47776136	SNP362908	A	T	.	PASS	END=47776136;ChrB=ch09;StartB=54888109;EndB=54888109;Parent=INVTR452;VarType=ShV;DupType=.
ch09	47776162	SNP362909	C	T	.	PASS	END=47776162;ChrB=ch09;StartB=54888083;EndB=54888083;Parent=INVTR452;VarType=ShV;DupType=.
ch09	47776166	SNP362910	T	G	.	PASS	END=47776166;ChrB=ch09;StartB=54888079;EndB=54888079;Parent=INVTR452;VarType=ShV;DupType=.
ch09	47776180	SNP362911	C	T	.	PASS	END=47776180;ChrB=ch09;StartB=54888065;EndB=54888065;Parent=INVTR452;VarType=ShV;DupType=.
ch09	47776181	SNP362912	A	G	.	PASS	END=47776181;ChrB=ch09;StartB=54888064;EndB=54888064;Parent=INVTR452;VarType=ShV;DupType=.
ch09	47776184	SNP362913	A	G	.	PASS	END=47776184;ChrB=ch09;StartB=54888061;EndB=54888061;Parent=INVTR452;VarType=ShV;DupType=.
ch09	47776190	SNP362914	C	T	.	PASS	END=47776190;ChrB=ch09;StartB=54888055;EndB=54888055;Parent=INVTR452;VarType=ShV;DupType=.
ch09	47776198	SNP362915	A	G	.	PASS	END=47776198;ChrB=ch09;StartB=54888047;EndB=54888047;Parent=INVTR452;VarType=ShV;DupType=.
ch09	47776253	SNP362916	G	C	.	PASS	END=47776253;ChrB=ch09;StartB=54887992;EndB=54887992;Parent=INVTR452;VarType=ShV;DupType=.
ch09	47776267	SNP362917	C	T	.	PASS	END=47776267;ChrB=ch09;StartB=54887978;EndB=54887978;Parent=INVTR452;VarType=ShV;DupType=.
ch09	47776283	SNP362918	C	T	.	PASS	END=47776283;ChrB=ch09;StartB=54887962;EndB=54887962;Parent=INVTR452;VarType=ShV;DupType=.
ch09	47776289	SNP362919	C	A	.	PASS	END=47776289;ChrB=ch09;StartB=54887956;EndB=54887956;Parent=INVTR452;VarType=ShV;DupType=.
ch09	47776291	SNP362920	T	C	.	PASS	END=47776291;ChrB=ch09;StartB=54887954;EndB=54887954;Parent=INVTR452;VarType=ShV;DupType=.
ch09	47776297	SNP362921	A	G	.	PASS	END=47776297;ChrB=ch09;StartB=54887948;EndB=54887948;Parent=INVTR452;VarType=ShV;DupType=.
ch09	47776339	SNP362922	G	A	.	PASS	END=47776339;ChrB=ch09;StartB=54887906;EndB=54887906;Parent=INVTR452;VarType=ShV;DupType=.
ch09	47776360	SNP362923	T	C	.	PASS	END=47776360;ChrB=ch09;StartB=54887885;EndB=54887885;Parent=INVTR452;VarType=ShV;DupType=.
ch09	47776401	SNP362924	A	T	.	PASS	END=47776401;ChrB=ch09;StartB=54887844;EndB=54887844;Parent=INVTR452;VarType=ShV;DupType=.
ch09	47776437	SNP362925	C	T	.	PASS	END=47776437;ChrB=ch09;StartB=54887808;EndB=54887808;Parent=INVTR452;VarType=ShV;DupType=.
ch09	47776479	SNP362926	G	A	.	PASS	END=47776479;ChrB=ch09;StartB=54887766;EndB=54887766;Parent=INVTR452;VarType=ShV;DupType=.
ch09	47776589	SNP362927	T	G	.	PASS	END=47776589;ChrB=ch09;StartB=54887656;EndB=54887656;Parent=INVTR452;VarType=ShV;DupType=.
ch09	47776781	SNP362928	C	T	.	PASS	END=47776781;ChrB=ch09;StartB=54887464;EndB=54887464;Parent=INVTR452;VarType=ShV;DupType=.
ch09	47776783	SNP362929	A	G	.	PASS	END=47776783;ChrB=ch09;StartB=54887462;EndB=54887462;Parent=INVTR452;VarType=ShV;DupType=.
ch09	47776786	SNP362930	T	C	.	PASS	END=47776786;ChrB=ch09;StartB=54887459;EndB=54887459;Parent=INVTR452;VarType=ShV;DupType=.
ch09	47776797	SNP362931	C	T	.	PASS	END=47776797;ChrB=ch09;StartB=54887448;EndB=54887448;Parent=INVTR452;VarType=ShV;DupType=.
ch09	47776824	SNP362932	A	G	.	PASS	END=47776824;ChrB=ch09;StartB=54887421;EndB=54887421;Parent=INVTR452;VarType=ShV;DupType=.
ch09	47776826	SNP362933	A	G	.	PASS	END=47776826;ChrB=ch09;StartB=54887419;EndB=54887419;Parent=INVTR452;VarType=ShV;DupType=.
ch09	47776839	SNP362934	A	G	.	PASS	END=47776839;ChrB=ch09;StartB=54887406;EndB=54887406;Parent=INVTR452;VarType=ShV;DupType=.
ch09	47776843	SNP362935	C	T	.	PASS	END=47776843;ChrB=ch09;StartB=54887402;EndB=54887402;Parent=INVTR452;VarType=ShV;DupType=.
ch09	47776895	SNP362936	A	C	.	PASS	END=47776895;ChrB=ch09;StartB=54887350;EndB=54887350;Parent=INVTR452;VarType=ShV;DupType=.
ch09	47776927	DEL362937	TC	T	.	PASS	END=47776928;ChrB=ch09;StartB=54887319;EndB=54887319;Parent=INVTR452;VarType=ShV;DupType=.
ch09	47776940	SNP362938	C	G	.	PASS	END=47776940;ChrB=ch09;StartB=54887306;EndB=54887306;Parent=INVTR452;VarType=ShV;DupType=.
ch09	47776954	DEL362939	CCCT	C	.	PASS	END=47776957;ChrB=ch09;StartB=54887293;EndB=54887293;Parent=INVTR452;VarType=ShV;DupType=.
ch09	47776985	SNP362940	T	A	.	PASS	END=47776985;ChrB=ch09;StartB=54887264;EndB=54887264;Parent=INVTR452;VarType=ShV;DupType=.
ch09	47776999	SNP362941	A	G	.	PASS	END=47776999;ChrB=ch09;StartB=54887250;EndB=54887250;Parent=INVTR452;VarType=ShV;DupType=.
ch09	47777071	SNP362942	G	A	.	PASS	END=47777071;ChrB=ch09;StartB=54887178;EndB=54887178;Parent=INVTR452;VarType=ShV;DupType=.
ch09	47777123	SNP362943	T	C	.	PASS	END=47777123;ChrB=ch09;StartB=54887126;EndB=54887126;Parent=INVTR452;VarType=ShV;DupType=.
ch09	47777135	INS362944	A	AT	.	PASS	END=47777135;ChrB=ch09;StartB=54887114;EndB=54887113;Parent=INVTR452;VarType=ShV;DupType=.
ch09	47777155	SNP362945	T	C	.	PASS	END=47777155;ChrB=ch09;StartB=54887093;EndB=54887093;Parent=INVTR452;VarType=ShV;DupType=.
ch09	47777170	SNP362946	A	T	.	PASS	END=47777170;ChrB=ch09;StartB=54887078;EndB=54887078;Parent=INVTR452;VarType=ShV;DupType=.
ch09	47777200	DEL362947	ATTTGAGAAGAAATAAGAAATAAGAAATATTTCAACGCGATTCGATTTCATACTAATGTAGTAGTATAGGAACTATTCCGATTTCGGTGAAGTTACAAATTAGAAGAACTCGAGAAAT	A	.	PASS	END=47777317;ChrB=ch09;StartB=54887049;EndB=54887049;Parent=INVTR452;VarType=ShV;DupType=.
ch09	47777321	SNP362948	G	T	.	PASS	END=47777321;ChrB=ch09;StartB=54887044;EndB=54887044;Parent=INVTR452;VarType=ShV;DupType=.
ch09	47777385	SNP362949	A	G	.	PASS	END=47777385;ChrB=ch09;StartB=54886980;EndB=54886980;Parent=INVTR452;VarType=ShV;DupType=.
ch09	47777409	SNP362950	G	T	.	PASS	END=47777409;ChrB=ch09;StartB=54886956;EndB=54886956;Parent=INVTR452;VarType=ShV;DupType=.
ch09	47777469	SNP362951	G	C	.	PASS	END=47777469;ChrB=ch09;StartB=54886896;EndB=54886896;Parent=INVTR452;VarType=ShV;DupType=.
ch09	47777600	SNP362952	T	G	.	PASS	END=47777600;ChrB=ch09;StartB=54886765;EndB=54886765;Parent=INVTR452;VarType=ShV;DupType=.
ch09	47777631	SNP362953	G	A	.	PASS	END=47777631;ChrB=ch09;StartB=54886734;EndB=54886734;Parent=INVTR452;VarType=ShV;DupType=.
ch09	47777637	SNP362954	A	T	.	PASS	END=47777637;ChrB=ch09;StartB=54886728;EndB=54886728;Parent=INVTR452;VarType=ShV;DupType=.
ch09	47777704	SNP362955	G	A	.	PASS	END=47777704;ChrB=ch09;StartB=54886661;EndB=54886661;Parent=INVTR452;VarType=ShV;DupType=.
ch09	47777713	SNP362956	T	A	.	PASS	END=47777713;ChrB=ch09;StartB=54886652;EndB=54886652;Parent=INVTR452;VarType=ShV;DupType=.
ch09	47777726	SNP362957	G	C	.	PASS	END=47777726;ChrB=ch09;StartB=54886639;EndB=54886639;Parent=INVTR452;VarType=ShV;DupType=.
ch09	47777742	SNP362958	C	T	.	PASS	END=47777742;ChrB=ch09;StartB=54886623;EndB=54886623;Parent=INVTR452;VarType=ShV;DupType=.
ch09	47777759	SNP362959	T	C	.	PASS	END=47777759;ChrB=ch09;StartB=54886606;EndB=54886606;Parent=INVTR452;VarType=ShV;DupType=.
ch09	47777764	SNP362960	T	A	.	PASS	END=47777764;ChrB=ch09;StartB=54886601;EndB=54886601;Parent=INVTR452;VarType=ShV;DupType=.
ch09	47777779	SNP362961	A	T	.	PASS	END=47777779;ChrB=ch09;StartB=54886586;EndB=54886586;Parent=INVTR452;VarType=ShV;DupType=.
ch09	47777818	SNP362962	T	C	.	PASS	END=47777818;ChrB=ch09;StartB=54886547;EndB=54886547;Parent=INVTR452;VarType=ShV;DupType=.
ch09	47777852	SNP362963	C	T	.	PASS	END=47777852;ChrB=ch09;StartB=54886513;EndB=54886513;Parent=INVTR452;VarType=ShV;DupType=.
ch09	47777873	SNP362964	T	C	.	PASS	END=47777873;ChrB=ch09;StartB=54886492;EndB=54886492;Parent=INVTR452;VarType=ShV;DupType=.
ch09	47777874	DEL362965	ATTT	A	.	PASS	END=47777877;ChrB=ch09;StartB=54886492;EndB=54886492;Parent=INVTR452;VarType=ShV;DupType=.
ch09	47777968	SNP362966	A	G	.	PASS	END=47777968;ChrB=ch09;StartB=54886400;EndB=54886400;Parent=INVTR452;VarType=ShV;DupType=.
ch09	47778023	SNP362967	G	T	.	PASS	END=47778023;ChrB=ch09;StartB=54886345;EndB=54886345;Parent=INVTR452;VarType=ShV;DupType=.
ch09	47778036	SNP362968	T	A	.	PASS	END=47778036;ChrB=ch09;StartB=54886332;EndB=54886332;Parent=INVTR452;VarType=ShV;DupType=.
ch09	47778151	SNP362969	A	T	.	PASS	END=47778151;ChrB=ch09;StartB=54886217;EndB=54886217;Parent=INVTR452;VarType=ShV;DupType=.
ch09	47778152	SNP362970	A	T	.	PASS	END=47778152;ChrB=ch09;StartB=54886216;EndB=54886216;Parent=INVTR452;VarType=ShV;DupType=.
ch09	47778156	SNP362971	G	A	.	PASS	END=47778156;ChrB=ch09;StartB=54886212;EndB=54886212;Parent=INVTR452;VarType=ShV;DupType=.
ch09	47778157	SNP362972	T	G	.	PASS	END=47778157;ChrB=ch09;StartB=54886211;EndB=54886211;Parent=INVTR452;VarType=ShV;DupType=.
ch09	47778237	DEL362973	CT	C	.	PASS	END=47778238;ChrB=ch09;StartB=54886132;EndB=54886132;Parent=INVTR452;VarType=ShV;DupType=.
ch09	47778244	SNP362974	T	A	.	PASS	END=47778244;ChrB=ch09;StartB=54886125;EndB=54886125;Parent=INVTR452;VarType=ShV;DupType=.
ch09	47778273	SNP362975	G	T	.	PASS	END=47778273;ChrB=ch09;StartB=54886096;EndB=54886096;Parent=INVTR452;VarType=ShV;DupType=.
ch09	47778275	SNP362976	T	A	.	PASS	END=47778275;ChrB=ch09;StartB=54886094;EndB=54886094;Parent=INVTR452;VarType=ShV;DupType=.
ch09	47778283	DEL362977	TA	T	.	PASS	END=47778284;ChrB=ch09;StartB=54886087;EndB=54886087;Parent=INVTR452;VarType=ShV;DupType=.
ch09	47778285	SNP362978	A	T	.	PASS	END=47778285;ChrB=ch09;StartB=54886085;EndB=54886085;Parent=INVTR452;VarType=ShV;DupType=.
ch09	47778332	SNP362979	C	T	.	PASS	END=47778332;ChrB=ch09;StartB=54886038;EndB=54886038;Parent=INVTR452;VarType=ShV;DupType=.
ch09	47778337	SNP362980	G	A	.	PASS	END=47778337;ChrB=ch09;StartB=54886033;EndB=54886033;Parent=INVTR452;VarType=ShV;DupType=.
ch09	47778341	SNP362981	A	C	.	PASS	END=47778341;ChrB=ch09;StartB=54886029;EndB=54886029;Parent=INVTR452;VarType=ShV;DupType=.
ch09	47778392	SNP362982	C	T	.	PASS	END=47778392;ChrB=ch09;StartB=54885978;EndB=54885978;Parent=INVTR452;VarType=ShV;DupType=.
ch09	47778467	DEL362983	AT	A	.	PASS	END=47778468;ChrB=ch09;StartB=54885904;EndB=54885904;Parent=INVTR452;VarType=ShV;DupType=.
ch09	47778476	SNP362984	T	C	.	PASS	END=47778476;ChrB=ch09;StartB=54885895;EndB=54885895;Parent=INVTR452;VarType=ShV;DupType=.
ch09	47778521	SNP362985	T	A	.	PASS	END=47778521;ChrB=ch09;StartB=54885850;EndB=54885850;Parent=INVTR452;VarType=ShV;DupType=.
ch09	47778530	SNP362986	A	G	.	PASS	END=47778530;ChrB=ch09;StartB=54885841;EndB=54885841;Parent=INVTR452;VarType=ShV;DupType=.
ch09	47778538	SNP362987	T	C	.	PASS	END=47778538;ChrB=ch09;StartB=54885833;EndB=54885833;Parent=INVTR452;VarType=ShV;DupType=.
ch09	47778544	SNP362988	A	C	.	PASS	END=47778544;ChrB=ch09;StartB=54885827;EndB=54885827;Parent=INVTR452;VarType=ShV;DupType=.
ch09	47778600	SNP362989	T	A	.	PASS	END=47778600;ChrB=ch09;StartB=54885771;EndB=54885771;Parent=INVTR452;VarType=ShV;DupType=.
ch09	47778656	SNP362990	A	G	.	PASS	END=47778656;ChrB=ch09;StartB=54885715;EndB=54885715;Parent=INVTR452;VarType=ShV;DupType=.
ch09	47778664	SNP362991	G	A	.	PASS	END=47778664;ChrB=ch09;StartB=54885707;EndB=54885707;Parent=INVTR452;VarType=ShV;DupType=.
ch09	47778670	SNP362992	A	T	.	PASS	END=47778670;ChrB=ch09;StartB=54885701;EndB=54885701;Parent=INVTR452;VarType=ShV;DupType=.
ch09	47778683	DEL362993	TA	T	.	PASS	END=47778684;ChrB=ch09;StartB=54885689;EndB=54885689;Parent=INVTR452;VarType=ShV;DupType=.
ch09	47778711	INS362994	T	TT	.	PASS	END=47778711;ChrB=ch09;StartB=54885661;EndB=54885660;Parent=INVTR452;VarType=ShV;DupType=.
ch09	47778711	INS362995	T	TA	.	PASS	END=47778711;ChrB=ch09;StartB=54885660;EndB=54885659;Parent=INVTR452;VarType=ShV;DupType=.
ch09	47778722	SNP362996	G	A	.	PASS	END=47778722;ChrB=ch09;StartB=54885648;EndB=54885648;Parent=INVTR452;VarType=ShV;DupType=.
ch09	47778731	SNP362997	T	A	.	PASS	END=47778731;ChrB=ch09;StartB=54885639;EndB=54885639;Parent=INVTR452;VarType=ShV;DupType=.
ch09	47778732	SNP362998	T	C	.	PASS	END=47778732;ChrB=ch09;StartB=54885638;EndB=54885638;Parent=INVTR452;VarType=ShV;DupType=.
ch09	47778742	SNP362999	C	T	.	PASS	END=47778742;ChrB=ch09;StartB=54885628;EndB=54885628;Parent=INVTR452;VarType=ShV;DupType=.
ch09	47778774	DEL363000	ATTGTAG	A	.	PASS	END=47778780;ChrB=ch09;StartB=54885597;EndB=54885597;Parent=INVTR452;VarType=ShV;DupType=.
ch09	47778801	SNP363001	A	G	.	PASS	END=47778801;ChrB=ch09;StartB=54885575;EndB=54885575;Parent=INVTR452;VarType=ShV;DupType=.
ch09	47778809	SNP363002	C	A	.	PASS	END=47778809;ChrB=ch09;StartB=54885567;EndB=54885567;Parent=INVTR452;VarType=ShV;DupType=.
ch09	47778817	DEL363003	TA	T	.	PASS	END=47778818;ChrB=ch09;StartB=54885560;EndB=54885560;Parent=INVTR452;VarType=ShV;DupType=.
ch09	47778848	SNP363004	C	T	.	PASS	END=47778848;ChrB=ch09;StartB=54885529;EndB=54885529;Parent=INVTR452;VarType=ShV;DupType=.
ch09	47778851	SNP363005	T	A	.	PASS	END=47778851;ChrB=ch09;StartB=54885526;EndB=54885526;Parent=INVTR452;VarType=ShV;DupType=.
ch09	47778856	SNP363006	C	A	.	PASS	END=47778856;ChrB=ch09;StartB=54885521;EndB=54885521;Parent=INVTR452;VarType=ShV;DupType=.
ch09	47778863	SNP363007	A	G	.	PASS	END=47778863;ChrB=ch09;StartB=54885514;EndB=54885514;Parent=INVTR452;VarType=ShV;DupType=.
ch09	47778885	SNP363008	G	A	.	PASS	END=47778885;ChrB=ch09;StartB=54885492;EndB=54885492;Parent=INVTR452;VarType=ShV;DupType=.
ch09	47778912	SNP363009	T	C	.	PASS	END=47778912;ChrB=ch09;StartB=54885465;EndB=54885465;Parent=INVTR452;VarType=ShV;DupType=.
ch09	47778942	INS363010	A	AA	.	PASS	END=47778942;ChrB=ch09;StartB=54885435;EndB=54885434;Parent=INVTR452;VarType=ShV;DupType=.
ch09	47778942	INS363011	A	AT	.	PASS	END=47778942;ChrB=ch09;StartB=54885434;EndB=54885433;Parent=INVTR452;VarType=ShV;DupType=.
ch09	47778943	SNP363012	C	A	.	PASS	END=47778943;ChrB=ch09;StartB=54885432;EndB=54885432;Parent=INVTR452;VarType=ShV;DupType=.
ch09	47779129	SNP363013	T	A	.	PASS	END=47779129;ChrB=ch09;StartB=54885246;EndB=54885246;Parent=INVTR452;VarType=ShV;DupType=.
ch09	47779167	INS363014	T	TA	.	PASS	END=47779167;ChrB=ch09;StartB=54885208;EndB=54885207;Parent=INVTR452;VarType=ShV;DupType=.
ch09	47779168	SNP363015	C	A	.	PASS	END=47779168;ChrB=ch09;StartB=54885206;EndB=54885206;Parent=INVTR452;VarType=ShV;DupType=.
ch09	47779169	SNP363016	G	A	.	PASS	END=47779169;ChrB=ch09;StartB=54885205;EndB=54885205;Parent=INVTR452;VarType=ShV;DupType=.
ch09	47779219	SNP363017	T	C	.	PASS	END=47779219;ChrB=ch09;StartB=54885155;EndB=54885155;Parent=INVTR452;VarType=ShV;DupType=.
ch09	47779300	SNP363018	G	A	.	PASS	END=47779300;ChrB=ch09;StartB=54885074;EndB=54885074;Parent=INVTR452;VarType=ShV;DupType=.
ch09	47779306	SNP363019	A	T	.	PASS	END=47779306;ChrB=ch09;StartB=54885068;EndB=54885068;Parent=INVTR452;VarType=ShV;DupType=.
ch09	47779351	SNP363020	T	A	.	PASS	END=47779351;ChrB=ch09;StartB=54885023;EndB=54885023;Parent=INVTR452;VarType=ShV;DupType=.
ch09	47779354	SNP363021	T	C	.	PASS	END=47779354;ChrB=ch09;StartB=54885020;EndB=54885020;Parent=INVTR452;VarType=ShV;DupType=.
ch09	47779360	INS363022	T	TC	.	PASS	END=47779360;ChrB=ch09;StartB=54885014;EndB=54885013;Parent=INVTR452;VarType=ShV;DupType=.
ch09	47779386	SNP363023	T	G	.	PASS	END=47779386;ChrB=ch09;StartB=54884987;EndB=54884987;Parent=INVTR452;VarType=ShV;DupType=.
ch09	47779422	SNP363024	A	T	.	PASS	END=47779422;ChrB=ch09;StartB=54884951;EndB=54884951;Parent=INVTR452;VarType=ShV;DupType=.
ch09	47779488	SNP363025	G	A	.	PASS	END=47779488;ChrB=ch09;StartB=54884885;EndB=54884885;Parent=INVTR452;VarType=ShV;DupType=.
ch09	47779546	SNP363026	T	C	.	PASS	END=47779546;ChrB=ch09;StartB=54884827;EndB=54884827;Parent=INVTR452;VarType=ShV;DupType=.
ch09	47779554	SNP363027	G	A	.	PASS	END=47779554;ChrB=ch09;StartB=54884819;EndB=54884819;Parent=INVTR452;VarType=ShV;DupType=.
ch09	47779558	SNP363028	A	G	.	PASS	END=47779558;ChrB=ch09;StartB=54884815;EndB=54884815;Parent=INVTR452;VarType=ShV;DupType=.
ch09	47779619	SNP363029	T	C	.	PASS	END=47779619;ChrB=ch09;StartB=54884754;EndB=54884754;Parent=INVTR452;VarType=ShV;DupType=.
ch09	47779632	SNP363030	A	C	.	PASS	END=47779632;ChrB=ch09;StartB=54884741;EndB=54884741;Parent=INVTR452;VarType=ShV;DupType=.
ch09	47779664	SNP363031	A	G	.	PASS	END=47779664;ChrB=ch09;StartB=54884709;EndB=54884709;Parent=INVTR452;VarType=ShV;DupType=.
ch09	47779680	SNP363032	T	A	.	PASS	END=47779680;ChrB=ch09;StartB=54884693;EndB=54884693;Parent=INVTR452;VarType=ShV;DupType=.
ch09	47779758	SNP363033	A	T	.	PASS	END=47779758;ChrB=ch09;StartB=54884615;EndB=54884615;Parent=INVTR452;VarType=ShV;DupType=.
ch09	47779784	SNP363034	T	G	.	PASS	END=47779784;ChrB=ch09;StartB=54884589;EndB=54884589;Parent=INVTR452;VarType=ShV;DupType=.
ch09	47779796	SNP363035	T	C	.	PASS	END=47779796;ChrB=ch09;StartB=54884577;EndB=54884577;Parent=INVTR452;VarType=ShV;DupType=.
ch09	47779881	SNP363036	G	A	.	PASS	END=47779881;ChrB=ch09;StartB=54884492;EndB=54884492;Parent=INVTR452;VarType=ShV;DupType=.
ch09	47779922	SNP363037	T	A	.	PASS	END=47779922;ChrB=ch09;StartB=54884451;EndB=54884451;Parent=INVTR452;VarType=ShV;DupType=.
ch09	47779935	SNP363038	T	A	.	PASS	END=47779935;ChrB=ch09;StartB=54884438;EndB=54884438;Parent=INVTR452;VarType=ShV;DupType=.
ch09	47779938	SNP363039	A	G	.	PASS	END=47779938;ChrB=ch09;StartB=54884435;EndB=54884435;Parent=INVTR452;VarType=ShV;DupType=.
ch09	47779947	SNP363040	C	A	.	PASS	END=47779947;ChrB=ch09;StartB=54884426;EndB=54884426;Parent=INVTR452;VarType=ShV;DupType=.
ch09	47779956	SNP363041	C	T	.	PASS	END=47779956;ChrB=ch09;StartB=54884417;EndB=54884417;Parent=INVTR452;VarType=ShV;DupType=.
ch09	47779989	SNP363042	A	G	.	PASS	END=47779989;ChrB=ch09;StartB=54884384;EndB=54884384;Parent=INVTR452;VarType=ShV;DupType=.
ch09	47780046	SNP363043	G	A	.	PASS	END=47780046;ChrB=ch09;StartB=54884327;EndB=54884327;Parent=INVTR452;VarType=ShV;DupType=.
ch09	47780065	INS363044	T	TG	.	PASS	END=47780065;ChrB=ch09;StartB=54884308;EndB=54884307;Parent=INVTR452;VarType=ShV;DupType=.
ch09	47780065	INS363045	T	TC	.	PASS	END=47780065;ChrB=ch09;StartB=54884307;EndB=54884306;Parent=INVTR452;VarType=ShV;DupType=.
ch09	47780065	INS363046	T	TC	.	PASS	END=47780065;ChrB=ch09;StartB=54884306;EndB=54884305;Parent=INVTR452;VarType=ShV;DupType=.
ch09	47780065	INS363047	T	TT	.	PASS	END=47780065;ChrB=ch09;StartB=54884305;EndB=54884304;Parent=INVTR452;VarType=ShV;DupType=.
ch09	47780065	INS363048	T	TA	.	PASS	END=47780065;ChrB=ch09;StartB=54884304;EndB=54884303;Parent=INVTR452;VarType=ShV;DupType=.
ch09	47780065	INS363049	T	TA	.	PASS	END=47780065;ChrB=ch09;StartB=54884303;EndB=54884302;Parent=INVTR452;VarType=ShV;DupType=.
ch09	47780065	INS363050	T	TT	.	PASS	END=47780065;ChrB=ch09;StartB=54884302;EndB=54884301;Parent=INVTR452;VarType=ShV;DupType=.
ch09	47780065	INS363051	T	TA	.	PASS	END=47780065;ChrB=ch09;StartB=54884301;EndB=54884300;Parent=INVTR452;VarType=ShV;DupType=.
ch09	47780065	INS363052	T	TT	.	PASS	END=47780065;ChrB=ch09;StartB=54884300;EndB=54884299;Parent=INVTR452;VarType=ShV;DupType=.
ch09	47780065	INS363053	T	TC	.	PASS	END=47780065;ChrB=ch09;StartB=54884299;EndB=54884298;Parent=INVTR452;VarType=ShV;DupType=.
ch09	47780065	INS363054	T	TT	.	PASS	END=47780065;ChrB=ch09;StartB=54884298;EndB=54884297;Parent=INVTR452;VarType=ShV;DupType=.
ch09	47780065	INS363055	T	TC	.	PASS	END=47780065;ChrB=ch09;StartB=54884297;EndB=54884296;Parent=INVTR452;VarType=ShV;DupType=.
ch09	47780065	INS363056	T	TC	.	PASS	END=47780065;ChrB=ch09;StartB=54884296;EndB=54884295;Parent=INVTR452;VarType=ShV;DupType=.
ch09	47780065	INS363057	T	TT	.	PASS	END=47780065;ChrB=ch09;StartB=54884295;EndB=54884294;Parent=INVTR452;VarType=ShV;DupType=.
ch09	47780065	INS363058	T	TA	.	PASS	END=47780065;ChrB=ch09;StartB=54884294;EndB=54884293;Parent=INVTR452;VarType=ShV;DupType=.
ch09	47780065	INS363059	T	TC	.	PASS	END=47780065;ChrB=ch09;StartB=54884293;EndB=54884292;Parent=INVTR452;VarType=ShV;DupType=.
ch09	47780065	INS363060	T	TT	.	PASS	END=47780065;ChrB=ch09;StartB=54884292;EndB=54884291;Parent=INVTR452;VarType=ShV;DupType=.
ch09	47780065	INS363061	T	TA	.	PASS	END=47780065;ChrB=ch09;StartB=54884291;EndB=54884290;Parent=INVTR452;VarType=ShV;DupType=.
ch09	47780065	INS363062	T	TA	.	PASS	END=47780065;ChrB=ch09;StartB=54884290;EndB=54884289;Parent=INVTR452;VarType=ShV;DupType=.
ch09	47780065	INS363063	T	TA	.	PASS	END=47780065;ChrB=ch09;StartB=54884289;EndB=54884288;Parent=INVTR452;VarType=ShV;DupType=.
ch09	47780065	INS363064	T	TC	.	PASS	END=47780065;ChrB=ch09;StartB=54884288;EndB=54884287;Parent=INVTR452;VarType=ShV;DupType=.
ch09	47780065	INS363065	T	TA	.	PASS	END=47780065;ChrB=ch09;StartB=54884287;EndB=54884286;Parent=INVTR452;VarType=ShV;DupType=.
ch09	47780065	INS363066	T	TT	.	PASS	END=47780065;ChrB=ch09;StartB=54884286;EndB=54884285;Parent=INVTR452;VarType=ShV;DupType=.
ch09	47780065	INS363067	T	TG	.	PASS	END=47780065;ChrB=ch09;StartB=54884285;EndB=54884284;Parent=INVTR452;VarType=ShV;DupType=.
ch09	47780065	INS363068	T	TG	.	PASS	END=47780065;ChrB=ch09;StartB=54884284;EndB=54884283;Parent=INVTR452;VarType=ShV;DupType=.
ch09	47780080	SNP363069	G	A	.	PASS	END=47780080;ChrB=ch09;StartB=54884268;EndB=54884268;Parent=INVTR452;VarType=ShV;DupType=.
ch09	47780105	SNP363070	C	G	.	PASS	END=47780105;ChrB=ch09;StartB=54884243;EndB=54884243;Parent=INVTR452;VarType=ShV;DupType=.
ch09	47780159	SNP363071	T	C	.	PASS	END=47780159;ChrB=ch09;StartB=54884189;EndB=54884189;Parent=INVTR452;VarType=ShV;DupType=.
ch09	47780320	SNP363072	T	C	.	PASS	END=47780320;ChrB=ch09;StartB=54884028;EndB=54884028;Parent=INVTR452;VarType=ShV;DupType=.
ch09	47780450	SNP363073	G	A	.	PASS	END=47780450;ChrB=ch09;StartB=54883898;EndB=54883898;Parent=INVTR452;VarType=ShV;DupType=.
ch09	47780473	SNP363074	G	T	.	PASS	END=47780473;ChrB=ch09;StartB=54883875;EndB=54883875;Parent=INVTR452;VarType=ShV;DupType=.
ch09	47780508	SNP363075	C	T	.	PASS	END=47780508;ChrB=ch09;StartB=54883840;EndB=54883840;Parent=INVTR452;VarType=ShV;DupType=.
ch09	47780510	SNP363076	T	C	.	PASS	END=47780510;ChrB=ch09;StartB=54883838;EndB=54883838;Parent=INVTR452;VarType=ShV;DupType=.
ch09	47780586	SNP363077	T	A	.	PASS	END=47780586;ChrB=ch09;StartB=54883762;EndB=54883762;Parent=INVTR452;VarType=ShV;DupType=.
ch09	47780598	SNP363078	G	A	.	PASS	END=47780598;ChrB=ch09;StartB=54883750;EndB=54883750;Parent=INVTR452;VarType=ShV;DupType=.
ch09	47780661	DEL363079	CCTTCTGGCTGTT	C	.	PASS	END=47780673;ChrB=ch09;StartB=54883688;EndB=54883688;Parent=INVTR452;VarType=ShV;DupType=.
ch09	47780765	DEL363080	AT	A	.	PASS	END=47780766;ChrB=ch09;StartB=54883596;EndB=54883596;Parent=INVTR452;VarType=ShV;DupType=.
ch09	47780813	INS363081	A	AG	.	PASS	END=47780813;ChrB=ch09;StartB=54883548;EndB=54883547;Parent=INVTR452;VarType=ShV;DupType=.
ch09	47780813	INS363082	A	AG	.	PASS	END=47780813;ChrB=ch09;StartB=54883547;EndB=54883546;Parent=INVTR452;VarType=ShV;DupType=.
ch09	47780813	INS363083	A	AT	.	PASS	END=47780813;ChrB=ch09;StartB=54883546;EndB=54883545;Parent=INVTR452;VarType=ShV;DupType=.
ch09	47780845	SNP363084	G	T	.	PASS	END=47780845;ChrB=ch09;StartB=54883513;EndB=54883513;Parent=INVTR452;VarType=ShV;DupType=.
ch09	47780889	SNP363085	G	C	.	PASS	END=47780889;ChrB=ch09;StartB=54883469;EndB=54883469;Parent=INVTR452;VarType=ShV;DupType=.
ch09	47780895	SNP363086	G	A	.	PASS	END=47780895;ChrB=ch09;StartB=54883463;EndB=54883463;Parent=INVTR452;VarType=ShV;DupType=.
ch09	47780916	SNP363087	C	G	.	PASS	END=47780916;ChrB=ch09;StartB=54883442;EndB=54883442;Parent=INVTR452;VarType=ShV;DupType=.
ch09	47780967	SNP363088	C	A	.	PASS	END=47780967;ChrB=ch09;StartB=54883391;EndB=54883391;Parent=INVTR452;VarType=ShV;DupType=.
ch09	47780995	SNP363089	C	T	.	PASS	END=47780995;ChrB=ch09;StartB=54883363;EndB=54883363;Parent=INVTR452;VarType=ShV;DupType=.
ch09	47781050	SNP363090	T	G	.	PASS	END=47781050;ChrB=ch09;StartB=54883308;EndB=54883308;Parent=INVTR452;VarType=ShV;DupType=.
ch09	47781051	SNP363091	C	T	.	PASS	END=47781051;ChrB=ch09;StartB=54883307;EndB=54883307;Parent=INVTR452;VarType=ShV;DupType=.
ch09	47781194	SNP363092	T	C	.	PASS	END=47781194;ChrB=ch09;StartB=54883164;EndB=54883164;Parent=INVTR452;VarType=ShV;DupType=.
ch09	47781274	DEL363093	ATG	A	.	PASS	END=47781276;ChrB=ch09;StartB=54883085;EndB=54883085;Parent=INVTR452;VarType=ShV;DupType=.
ch09	47781278	SNP363094	T	C	.	PASS	END=47781278;ChrB=ch09;StartB=54883082;EndB=54883082;Parent=INVTR452;VarType=ShV;DupType=.
ch09	47781329	SNP363095	T	A	.	PASS	END=47781329;ChrB=ch09;StartB=54883031;EndB=54883031;Parent=INVTR452;VarType=ShV;DupType=.
ch09	47781394	SNP363096	T	C	.	PASS	END=47781394;ChrB=ch09;StartB=54882966;EndB=54882966;Parent=INVTR452;VarType=ShV;DupType=.
ch09	47781428	SNP363097	A	C	.	PASS	END=47781428;ChrB=ch09;StartB=54882932;EndB=54882932;Parent=INVTR452;VarType=ShV;DupType=.
ch09	47781487	SNP363098	C	T	.	PASS	END=47781487;ChrB=ch09;StartB=54882873;EndB=54882873;Parent=INVTR452;VarType=ShV;DupType=.
ch09	47781521	SNP363099	T	C	.	PASS	END=47781521;ChrB=ch09;StartB=54882839;EndB=54882839;Parent=INVTR452;VarType=ShV;DupType=.
ch09	47781596	INS363100	T	TA	.	PASS	END=47781596;ChrB=ch09;StartB=54882764;EndB=54882763;Parent=INVTR452;VarType=ShV;DupType=.
ch09	47781709	DEL363101	AGT	A	.	PASS	END=47781711;ChrB=ch09;StartB=54882651;EndB=54882651;Parent=INVTR452;VarType=ShV;DupType=.
ch09	47781718	SNP363102	T	A	.	PASS	END=47781718;ChrB=ch09;StartB=54882643;EndB=54882643;Parent=INVTR452;VarType=ShV;DupType=.
ch09	47781932	DEL363103	CA	C	.	PASS	END=47781933;ChrB=ch09;StartB=54882430;EndB=54882430;Parent=INVTR452;VarType=ShV;DupType=.
ch09	47781938	SNP363104	T	A	.	PASS	END=47781938;ChrB=ch09;StartB=54882424;EndB=54882424;Parent=INVTR452;VarType=ShV;DupType=.
ch09	47782217	DEL363105	GGCA	G	.	PASS	END=47782220;ChrB=ch09;StartB=54882146;EndB=54882146;Parent=INVTR452;VarType=ShV;DupType=.
ch09	47782247	SNP363106	G	A	.	PASS	END=47782247;ChrB=ch09;StartB=54882118;EndB=54882118;Parent=INVTR452;VarType=ShV;DupType=.
ch09	47782264	INS363107	C	CT	.	PASS	END=47782264;ChrB=ch09;StartB=54882101;EndB=54882100;Parent=INVTR452;VarType=ShV;DupType=.
ch09	47782264	INS363108	C	CG	.	PASS	END=47782264;ChrB=ch09;StartB=54882100;EndB=54882099;Parent=INVTR452;VarType=ShV;DupType=.
ch09	47782264	INS363109	C	CT	.	PASS	END=47782264;ChrB=ch09;StartB=54882099;EndB=54882098;Parent=INVTR452;VarType=ShV;DupType=.
ch09	47782264	INS363110	C	CT	.	PASS	END=47782264;ChrB=ch09;StartB=54882098;EndB=54882097;Parent=INVTR452;VarType=ShV;DupType=.
ch09	47782264	INS363111	C	CG	.	PASS	END=47782264;ChrB=ch09;StartB=54882097;EndB=54882096;Parent=INVTR452;VarType=ShV;DupType=.
ch09	47782264	INS363112	C	CT	.	PASS	END=47782264;ChrB=ch09;StartB=54882096;EndB=54882095;Parent=INVTR452;VarType=ShV;DupType=.
ch09	47782264	INS363113	C	CG	.	PASS	END=47782264;ChrB=ch09;StartB=54882095;EndB=54882094;Parent=INVTR452;VarType=ShV;DupType=.
ch09	47782264	INS363114	C	CT	.	PASS	END=47782264;ChrB=ch09;StartB=54882094;EndB=54882093;Parent=INVTR452;VarType=ShV;DupType=.
ch09	47782264	INS363115	C	CC	.	PASS	END=47782264;ChrB=ch09;StartB=54882093;EndB=54882092;Parent=INVTR452;VarType=ShV;DupType=.
ch09	47782264	INS363116	C	CC	.	PASS	END=47782264;ChrB=ch09;StartB=54882092;EndB=54882091;Parent=INVTR452;VarType=ShV;DupType=.
ch09	47782264	INS363117	C	CA	.	PASS	END=47782264;ChrB=ch09;StartB=54882091;EndB=54882090;Parent=INVTR452;VarType=ShV;DupType=.
ch09	47782264	INS363118	C	CT	.	PASS	END=47782264;ChrB=ch09;StartB=54882090;EndB=54882089;Parent=INVTR452;VarType=ShV;DupType=.
ch09	47782264	INS363119	C	CT	.	PASS	END=47782264;ChrB=ch09;StartB=54882089;EndB=54882088;Parent=INVTR452;VarType=ShV;DupType=.
ch09	47782273	SNP363120	T	C	.	PASS	END=47782273;ChrB=ch09;StartB=54882079;EndB=54882079;Parent=INVTR452;VarType=ShV;DupType=.
ch09	47782300	SNP363121	T	A	.	PASS	END=47782300;ChrB=ch09;StartB=54882052;EndB=54882052;Parent=INVTR452;VarType=ShV;DupType=.
ch09	47782365	SNP363122	G	A	.	PASS	END=47782365;ChrB=ch09;StartB=54881987;EndB=54881987;Parent=INVTR452;VarType=ShV;DupType=.
ch09	47782532	SNP363123	A	G	.	PASS	END=47782532;ChrB=ch09;StartB=54881820;EndB=54881820;Parent=INVTR452;VarType=ShV;DupType=.
ch09	47782637	SNP363124	T	C	.	PASS	END=47782637;ChrB=ch09;StartB=54881715;EndB=54881715;Parent=INVTR452;VarType=ShV;DupType=.
ch09	47782700	SNP363125	T	G	.	PASS	END=47782700;ChrB=ch09;StartB=54881652;EndB=54881652;Parent=INVTR452;VarType=ShV;DupType=.
ch09	47782726	SNP363126	T	A	.	PASS	END=47782726;ChrB=ch09;StartB=54881626;EndB=54881626;Parent=INVTR452;VarType=ShV;DupType=.
ch09	47782728	SNP363127	C	G	.	PASS	END=47782728;ChrB=ch09;StartB=54881624;EndB=54881624;Parent=INVTR452;VarType=ShV;DupType=.
ch09	47782966	SNP363128	C	G	.	PASS	END=47782966;ChrB=ch09;StartB=54881386;EndB=54881386;Parent=INVTR452;VarType=ShV;DupType=.
ch09	47782986	SNP363129	T	C	.	PASS	END=47782986;ChrB=ch09;StartB=54881366;EndB=54881366;Parent=INVTR452;VarType=ShV;DupType=.
ch09	47783034	SNP363130	G	A	.	PASS	END=47783034;ChrB=ch09;StartB=54881318;EndB=54881318;Parent=INVTR452;VarType=ShV;DupType=.
ch09	47783057	DEL363131	TC	T	.	PASS	END=47783058;ChrB=ch09;StartB=54881296;EndB=54881296;Parent=INVTR452;VarType=ShV;DupType=.
ch09	47783183	SNP363132	A	G	.	PASS	END=47783183;ChrB=ch09;StartB=54881170;EndB=54881170;Parent=INVTR452;VarType=ShV;DupType=.
ch09	47783197	INS363133	A	AC	.	PASS	END=47783197;ChrB=ch09;StartB=54881156;EndB=54881155;Parent=INVTR452;VarType=ShV;DupType=.
ch09	47783234	SNP363134	T	G	.	PASS	END=47783234;ChrB=ch09;StartB=54881118;EndB=54881118;Parent=INVTR452;VarType=ShV;DupType=.
ch09	47783338	SNP363135	C	T	.	PASS	END=47783338;ChrB=ch09;StartB=54881014;EndB=54881014;Parent=INVTR452;VarType=ShV;DupType=.
ch09	47783474	SNP363136	G	A	.	PASS	END=47783474;ChrB=ch09;StartB=54880878;EndB=54880878;Parent=INVTR452;VarType=ShV;DupType=.
ch09	47783513	SNP363137	C	T	.	PASS	END=47783513;ChrB=ch09;StartB=54880839;EndB=54880839;Parent=INVTR452;VarType=ShV;DupType=.
ch09	47783677	SNP363138	T	A	.	PASS	END=47783677;ChrB=ch09;StartB=54880675;EndB=54880675;Parent=INVTR452;VarType=ShV;DupType=.
ch09	47783682	SNP363139	T	G	.	PASS	END=47783682;ChrB=ch09;StartB=54880670;EndB=54880670;Parent=INVTR452;VarType=ShV;DupType=.
ch09	47783712	SNP363140	A	G	.	PASS	END=47783712;ChrB=ch09;StartB=54880640;EndB=54880640;Parent=INVTR452;VarType=ShV;DupType=.
ch09	47783726	SNP363141	T	G	.	PASS	END=47783726;ChrB=ch09;StartB=54880626;EndB=54880626;Parent=INVTR452;VarType=ShV;DupType=.
ch09	47783742	SNP363142	G	A	.	PASS	END=47783742;ChrB=ch09;StartB=54880610;EndB=54880610;Parent=INVTR452;VarType=ShV;DupType=.
ch09	47783751	SNP363143	A	C	.	PASS	END=47783751;ChrB=ch09;StartB=54880601;EndB=54880601;Parent=INVTR452;VarType=ShV;DupType=.
ch09	47783826	SNP363144	C	G	.	PASS	END=47783826;ChrB=ch09;StartB=54880526;EndB=54880526;Parent=INVTR452;VarType=ShV;DupType=.
ch09	47783827	SNP363145	A	T	.	PASS	END=47783827;ChrB=ch09;StartB=54880525;EndB=54880525;Parent=INVTR452;VarType=ShV;DupType=.
ch09	47783856	SNP363146	C	T	.	PASS	END=47783856;ChrB=ch09;StartB=54880496;EndB=54880496;Parent=INVTR452;VarType=ShV;DupType=.
ch09	47783862	SNP363147	T	C	.	PASS	END=47783862;ChrB=ch09;StartB=54880490;EndB=54880490;Parent=INVTR452;VarType=ShV;DupType=.
ch09	47784067	DEL363148	CTGGGGAG	C	.	PASS	END=47784074;ChrB=ch09;StartB=54880286;EndB=54880286;Parent=INVTR452;VarType=ShV;DupType=.
ch09	47784102	SNP363149	T	C	.	PASS	END=47784102;ChrB=ch09;StartB=54880257;EndB=54880257;Parent=INVTR452;VarType=ShV;DupType=.
ch09	47784236	SNP363150	G	A	.	PASS	END=47784236;ChrB=ch09;StartB=54880123;EndB=54880123;Parent=INVTR452;VarType=ShV;DupType=.
ch09	47784285	SNP363151	G	A	.	PASS	END=47784285;ChrB=ch09;StartB=54880074;EndB=54880074;Parent=INVTR452;VarType=ShV;DupType=.
ch09	47784293	DEL363152	AT	A	.	PASS	END=47784294;ChrB=ch09;StartB=54880067;EndB=54880067;Parent=INVTR452;VarType=ShV;DupType=.
ch09	47784316	SNP363153	G	A	.	PASS	END=47784316;ChrB=ch09;StartB=54880044;EndB=54880044;Parent=INVTR452;VarType=ShV;DupType=.
ch09	47784318	SNP363154	G	C	.	PASS	END=47784318;ChrB=ch09;StartB=54880042;EndB=54880042;Parent=INVTR452;VarType=ShV;DupType=.
ch09	47784350	SNP363155	G	A	.	PASS	END=47784350;ChrB=ch09;StartB=54880010;EndB=54880010;Parent=INVTR452;VarType=ShV;DupType=.
ch09	47784398	SNP363156	T	A	.	PASS	END=47784398;ChrB=ch09;StartB=54879962;EndB=54879962;Parent=INVTR452;VarType=ShV;DupType=.
ch09	47784406	SNP363157	T	A	.	PASS	END=47784406;ChrB=ch09;StartB=54879954;EndB=54879954;Parent=INVTR452;VarType=ShV;DupType=.
ch09	47784428	SNP363158	C	T	.	PASS	END=47784428;ChrB=ch09;StartB=54879932;EndB=54879932;Parent=INVTR452;VarType=ShV;DupType=.
ch09	47784477	SNP363159	T	A	.	PASS	END=47784477;ChrB=ch09;StartB=54879883;EndB=54879883;Parent=INVTR452;VarType=ShV;DupType=.
ch09	47784482	DEL363160	GA	G	.	PASS	END=47784483;ChrB=ch09;StartB=54879879;EndB=54879879;Parent=INVTR452;VarType=ShV;DupType=.
ch09	47784521	DEL363161	AAG	A	.	PASS	END=47784523;ChrB=ch09;StartB=54879841;EndB=54879841;Parent=INVTR452;VarType=ShV;DupType=.
ch09	47784575	SNP363162	A	T	.	PASS	END=47784575;ChrB=ch09;StartB=54879788;EndB=54879788;Parent=INVTR452;VarType=ShV;DupType=.
ch09	47784673	SNP363163	G	A	.	PASS	END=47784673;ChrB=ch09;StartB=54879690;EndB=54879690;Parent=INVTR452;VarType=ShV;DupType=.
ch09	47784694	INS363164	A	AT	.	PASS	END=47784694;ChrB=ch09;StartB=54879669;EndB=54879668;Parent=INVTR452;VarType=ShV;DupType=.
ch09	47784727	SNP363165	A	T	.	PASS	END=47784727;ChrB=ch09;StartB=54879635;EndB=54879635;Parent=INVTR452;VarType=ShV;DupType=.
ch09	47784742	SNP363166	G	T	.	PASS	END=47784742;ChrB=ch09;StartB=54879620;EndB=54879620;Parent=INVTR452;VarType=ShV;DupType=.
ch09	47784768	SNP363167	C	T	.	PASS	END=47784768;ChrB=ch09;StartB=54879594;EndB=54879594;Parent=INVTR452;VarType=ShV;DupType=.
ch09	47784815	SNP363168	T	C	.	PASS	END=47784815;ChrB=ch09;StartB=54879547;EndB=54879547;Parent=INVTR452;VarType=ShV;DupType=.
ch09	47784858	SNP363169	C	T	.	PASS	END=47784858;ChrB=ch09;StartB=54879504;EndB=54879504;Parent=INVTR452;VarType=ShV;DupType=.
ch09	47784978	SNP363170	A	T	.	PASS	END=47784978;ChrB=ch09;StartB=54879384;EndB=54879384;Parent=INVTR452;VarType=ShV;DupType=.
ch09	47785094	DEL363171	GT	G	.	PASS	END=47785095;ChrB=ch09;StartB=54879269;EndB=54879269;Parent=INVTR452;VarType=ShV;DupType=.
ch09	47785107	SNP363172	A	G	.	PASS	END=47785107;ChrB=ch09;StartB=54879256;EndB=54879256;Parent=INVTR452;VarType=ShV;DupType=.
ch09	47785109	SNP363173	A	T	.	PASS	END=47785109;ChrB=ch09;StartB=54879254;EndB=54879254;Parent=INVTR452;VarType=ShV;DupType=.
ch09	47785110	SNP363174	A	G	.	PASS	END=47785110;ChrB=ch09;StartB=54879253;EndB=54879253;Parent=INVTR452;VarType=ShV;DupType=.
ch09	47785111	SNP363175	T	C	.	PASS	END=47785111;ChrB=ch09;StartB=54879252;EndB=54879252;Parent=INVTR452;VarType=ShV;DupType=.
ch09	47785221	SNP363176	G	A	.	PASS	END=47785221;ChrB=ch09;StartB=54879142;EndB=54879142;Parent=INVTR452;VarType=ShV;DupType=.
ch09	47785330	SNP363177	A	G	.	PASS	END=47785330;ChrB=ch09;StartB=54879033;EndB=54879033;Parent=INVTR452;VarType=ShV;DupType=.
ch09	47785463	SNP363178	T	C	.	PASS	END=47785463;ChrB=ch09;StartB=54878900;EndB=54878900;Parent=INVTR452;VarType=ShV;DupType=.
ch09	47785482	SNP363179	A	G	.	PASS	END=47785482;ChrB=ch09;StartB=54878881;EndB=54878881;Parent=INVTR452;VarType=ShV;DupType=.
ch09	47785491	SNP363180	G	T	.	PASS	END=47785491;ChrB=ch09;StartB=54878872;EndB=54878872;Parent=INVTR452;VarType=ShV;DupType=.
ch09	47785504	INS363181	C	CA	.	PASS	END=47785504;ChrB=ch09;StartB=54878859;EndB=54878858;Parent=INVTR452;VarType=ShV;DupType=.
ch09	47785599	SNP363182	T	C	.	PASS	END=47785599;ChrB=ch09;StartB=54878763;EndB=54878763;Parent=INVTR452;VarType=ShV;DupType=.
ch09	47785766	DEL363183	AC	A	.	PASS	END=47785767;ChrB=ch09;StartB=54878597;EndB=54878597;Parent=INVTR452;VarType=ShV;DupType=.
ch09	47785874	SNP363184	C	T	.	PASS	END=47785874;ChrB=ch09;StartB=54878489;EndB=54878489;Parent=INVTR452;VarType=ShV;DupType=.
ch09	47785999	SNP363185	T	A	.	PASS	END=47785999;ChrB=ch09;StartB=54878364;EndB=54878364;Parent=INVTR452;VarType=ShV;DupType=.
ch09	47786020	SNP363186	T	C	.	PASS	END=47786020;ChrB=ch09;StartB=54878343;EndB=54878343;Parent=INVTR452;VarType=ShV;DupType=.
ch09	47786065	SNP363187	C	T	.	PASS	END=47786065;ChrB=ch09;StartB=54878298;EndB=54878298;Parent=INVTR452;VarType=ShV;DupType=.
ch09	47786125	SNP363188	A	C	.	PASS	END=47786125;ChrB=ch09;StartB=54878238;EndB=54878238;Parent=INVTR452;VarType=ShV;DupType=.
ch09	47786130	SNP363189	G	C	.	PASS	END=47786130;ChrB=ch09;StartB=54878233;EndB=54878233;Parent=INVTR452;VarType=ShV;DupType=.
ch09	47786168	SNP363190	T	C	.	PASS	END=47786168;ChrB=ch09;StartB=54878195;EndB=54878195;Parent=INVTR452;VarType=ShV;DupType=.
ch09	47786173	SNP363191	G	A	.	PASS	END=47786173;ChrB=ch09;StartB=54878190;EndB=54878190;Parent=INVTR452;VarType=ShV;DupType=.
ch09	47786179	SNP363192	C	T	.	PASS	END=47786179;ChrB=ch09;StartB=54878184;EndB=54878184;Parent=INVTR452;VarType=ShV;DupType=.
ch09	47786215	SNP363193	T	C	.	PASS	END=47786215;ChrB=ch09;StartB=54878148;EndB=54878148;Parent=INVTR452;VarType=ShV;DupType=.
ch09	47786612	SNP363194	T	A	.	PASS	END=47786612;ChrB=ch09;StartB=54877751;EndB=54877751;Parent=INVTR452;VarType=ShV;DupType=.
ch09	47786613	SNP363195	T	C	.	PASS	END=47786613;ChrB=ch09;StartB=54877750;EndB=54877750;Parent=INVTR452;VarType=ShV;DupType=.
ch09	47786681	SNP363196	C	T	.	PASS	END=47786681;ChrB=ch09;StartB=54877682;EndB=54877682;Parent=INVTR452;VarType=ShV;DupType=.
ch09	47786807	SNP363197	T	C	.	PASS	END=47786807;ChrB=ch09;StartB=54877556;EndB=54877556;Parent=INVTR452;VarType=ShV;DupType=.
ch09	47786830	SNP363198	T	C	.	PASS	END=47786830;ChrB=ch09;StartB=54877533;EndB=54877533;Parent=INVTR452;VarType=ShV;DupType=.
ch09	47786842	SNP363199	G	T	.	PASS	END=47786842;ChrB=ch09;StartB=54877521;EndB=54877521;Parent=INVTR452;VarType=ShV;DupType=.
ch09	47786942	SNP363200	A	G	.	PASS	END=47786942;ChrB=ch09;StartB=54877421;EndB=54877421;Parent=INVTR452;VarType=ShV;DupType=.
ch09	47787027	SNP363201	A	T	.	PASS	END=47787027;ChrB=ch09;StartB=54877336;EndB=54877336;Parent=INVTR452;VarType=ShV;DupType=.
ch09	47787061	SNP363202	G	T	.	PASS	END=47787061;ChrB=ch09;StartB=54877302;EndB=54877302;Parent=INVTR452;VarType=ShV;DupType=.
ch09	47787220	SNP363203	T	C	.	PASS	END=47787220;ChrB=ch09;StartB=54877143;EndB=54877143;Parent=INVTR452;VarType=ShV;DupType=.
ch09	47787230	SNP363204	A	T	.	PASS	END=47787230;ChrB=ch09;StartB=54877133;EndB=54877133;Parent=INVTR452;VarType=ShV;DupType=.
ch09	47787388	SNP363205	A	T	.	PASS	END=47787388;ChrB=ch09;StartB=54876975;EndB=54876975;Parent=INVTR452;VarType=ShV;DupType=.
ch09	47787409	SNP363206	T	G	.	PASS	END=47787409;ChrB=ch09;StartB=54876954;EndB=54876954;Parent=INVTR452;VarType=ShV;DupType=.
ch09	47787435	SNP363207	T	C	.	PASS	END=47787435;ChrB=ch09;StartB=54876928;EndB=54876928;Parent=INVTR452;VarType=ShV;DupType=.
ch09	47787471	SNP363208	T	A	.	PASS	END=47787471;ChrB=ch09;StartB=54876892;EndB=54876892;Parent=INVTR452;VarType=ShV;DupType=.
ch09	47787498	SNP363209	G	A	.	PASS	END=47787498;ChrB=ch09;StartB=54876865;EndB=54876865;Parent=INVTR452;VarType=ShV;DupType=.
ch09	47787542	SNP363210	G	T	.	PASS	END=47787542;ChrB=ch09;StartB=54876821;EndB=54876821;Parent=INVTR452;VarType=ShV;DupType=.
ch09	47787552	SNP363211	T	C	.	PASS	END=47787552;ChrB=ch09;StartB=54876811;EndB=54876811;Parent=INVTR452;VarType=ShV;DupType=.
ch09	47787575	SNP363212	C	T	.	PASS	END=47787575;ChrB=ch09;StartB=54876788;EndB=54876788;Parent=INVTR452;VarType=ShV;DupType=.
ch09	47787591	SNP363213	C	T	.	PASS	END=47787591;ChrB=ch09;StartB=54876772;EndB=54876772;Parent=INVTR452;VarType=ShV;DupType=.
ch09	47787617	DEL363214	TC	T	.	PASS	END=47787618;ChrB=ch09;StartB=54876747;EndB=54876747;Parent=INVTR452;VarType=ShV;DupType=.
ch09	47787771	SNP363215	C	A	.	PASS	END=47787771;ChrB=ch09;StartB=54876593;EndB=54876593;Parent=INVTR452;VarType=ShV;DupType=.
ch09	47787801	SNP363216	A	C	.	PASS	END=47787801;ChrB=ch09;StartB=54876563;EndB=54876563;Parent=INVTR452;VarType=ShV;DupType=.
ch09	47787808	SNP363217	A	G	.	PASS	END=47787808;ChrB=ch09;StartB=54876556;EndB=54876556;Parent=INVTR452;VarType=ShV;DupType=.
ch09	47787852	INS363218	A	AA	.	PASS	END=47787852;ChrB=ch09;StartB=54876512;EndB=54876511;Parent=INVTR452;VarType=ShV;DupType=.
ch09	47787852	INS363219	A	AA	.	PASS	END=47787852;ChrB=ch09;StartB=54876511;EndB=54876510;Parent=INVTR452;VarType=ShV;DupType=.
ch09	47787852	INS363220	A	AC	.	PASS	END=47787852;ChrB=ch09;StartB=54876510;EndB=54876509;Parent=INVTR452;VarType=ShV;DupType=.
ch09	47787852	INS363221	A	AT	.	PASS	END=47787852;ChrB=ch09;StartB=54876509;EndB=54876508;Parent=INVTR452;VarType=ShV;DupType=.
ch09	47787852	INS363222	A	AT	.	PASS	END=47787852;ChrB=ch09;StartB=54876508;EndB=54876507;Parent=INVTR452;VarType=ShV;DupType=.
ch09	47787852	INS363223	A	AT	.	PASS	END=47787852;ChrB=ch09;StartB=54876507;EndB=54876506;Parent=INVTR452;VarType=ShV;DupType=.
ch09	47787852	INS363224	A	AA	.	PASS	END=47787852;ChrB=ch09;StartB=54876506;EndB=54876505;Parent=INVTR452;VarType=ShV;DupType=.
ch09	47787852	INS363225	A	AT	.	PASS	END=47787852;ChrB=ch09;StartB=54876505;EndB=54876504;Parent=INVTR452;VarType=ShV;DupType=.
ch09	47787852	INS363226	A	AG	.	PASS	END=47787852;ChrB=ch09;StartB=54876504;EndB=54876503;Parent=INVTR452;VarType=ShV;DupType=.
ch09	47787852	INS363227	A	AA	.	PASS	END=47787852;ChrB=ch09;StartB=54876503;EndB=54876502;Parent=INVTR452;VarType=ShV;DupType=.
ch09	47787852	INS363228	A	AG	.	PASS	END=47787852;ChrB=ch09;StartB=54876502;EndB=54876501;Parent=INVTR452;VarType=ShV;DupType=.
ch09	47787925	DEL363229	CTCA	C	.	PASS	END=47787928;ChrB=ch09;StartB=54876429;EndB=54876429;Parent=INVTR452;VarType=ShV;DupType=.
ch09	47788002	SNP363230	C	T	.	PASS	END=47788002;ChrB=ch09;StartB=54876354;EndB=54876354;Parent=INVTR452;VarType=ShV;DupType=.
ch09	47788003	SNP363231	T	C	.	PASS	END=47788003;ChrB=ch09;StartB=54876353;EndB=54876353;Parent=INVTR452;VarType=ShV;DupType=.
ch09	47788070	SNP363232	T	C	.	PASS	END=47788070;ChrB=ch09;StartB=54876286;EndB=54876286;Parent=INVTR452;VarType=ShV;DupType=.
ch09	47788094	DEL363233	AC	A	.	PASS	END=47788095;ChrB=ch09;StartB=54876263;EndB=54876263;Parent=INVTR452;VarType=ShV;DupType=.
ch09	47788097	SNP363234	C	A	.	PASS	END=47788097;ChrB=ch09;StartB=54876260;EndB=54876260;Parent=INVTR452;VarType=ShV;DupType=.
ch09	47788157	SNP363235	T	C	.	PASS	END=47788157;ChrB=ch09;StartB=54876200;EndB=54876200;Parent=INVTR452;VarType=ShV;DupType=.
ch09	47788158	SNP363236	T	C	.	PASS	END=47788158;ChrB=ch09;StartB=54876199;EndB=54876199;Parent=INVTR452;VarType=ShV;DupType=.
ch09	47788171	SNP363237	G	A	.	PASS	END=47788171;ChrB=ch09;StartB=54876186;EndB=54876186;Parent=INVTR452;VarType=ShV;DupType=.
ch09	47788197	SNP363238	C	T	.	PASS	END=47788197;ChrB=ch09;StartB=54876160;EndB=54876160;Parent=INVTR452;VarType=ShV;DupType=.
ch09	47788247	SNP363239	G	T	.	PASS	END=47788247;ChrB=ch09;StartB=54876110;EndB=54876110;Parent=INVTR452;VarType=ShV;DupType=.
ch09	47788323	SNP363240	A	G	.	PASS	END=47788323;ChrB=ch09;StartB=54876034;EndB=54876034;Parent=INVTR452;VarType=ShV;DupType=.
ch09	47788419	SNP363241	A	T	.	PASS	END=47788419;ChrB=ch09;StartB=54875938;EndB=54875938;Parent=INVTR452;VarType=ShV;DupType=.
ch09	47788420	DEL363242	AAT	A	.	PASS	END=47788422;ChrB=ch09;StartB=54875938;EndB=54875938;Parent=INVTR452;VarType=ShV;DupType=.
ch09	47788454	SNP363243	T	C	.	PASS	END=47788454;ChrB=ch09;StartB=54875905;EndB=54875905;Parent=INVTR452;VarType=ShV;DupType=.
ch09	47788483	SNP363244	G	C	.	PASS	END=47788483;ChrB=ch09;StartB=54875876;EndB=54875876;Parent=INVTR452;VarType=ShV;DupType=.
ch09	47788488	SNP363245	C	T	.	PASS	END=47788488;ChrB=ch09;StartB=54875871;EndB=54875871;Parent=INVTR452;VarType=ShV;DupType=.
ch09	47788543	SNP363246	G	T	.	PASS	END=47788543;ChrB=ch09;StartB=54875816;EndB=54875816;Parent=INVTR452;VarType=ShV;DupType=.
ch09	47788622	SNP363247	C	A	.	PASS	END=47788622;ChrB=ch09;StartB=54875737;EndB=54875737;Parent=INVTR452;VarType=ShV;DupType=.
ch09	47788631	SNP363248	T	A	.	PASS	END=47788631;ChrB=ch09;StartB=54875728;EndB=54875728;Parent=INVTR452;VarType=ShV;DupType=.
ch09	47788655	SNP363249	G	A	.	PASS	END=47788655;ChrB=ch09;StartB=54875704;EndB=54875704;Parent=INVTR452;VarType=ShV;DupType=.
ch09	47788739	SNP363250	T	A	.	PASS	END=47788739;ChrB=ch09;StartB=54875620;EndB=54875620;Parent=INVTR452;VarType=ShV;DupType=.
ch09	47788744	INS363251	A	AG	.	PASS	END=47788744;ChrB=ch09;StartB=54875615;EndB=54875614;Parent=INVTR452;VarType=ShV;DupType=.
ch09	47788806	SNP363252	T	A	.	PASS	END=47788806;ChrB=ch09;StartB=54875552;EndB=54875552;Parent=INVTR452;VarType=ShV;DupType=.
ch09	47788864	SNP363253	A	T	.	PASS	END=47788864;ChrB=ch09;StartB=54875494;EndB=54875494;Parent=INVTR452;VarType=ShV;DupType=.
ch09	47788870	SNP363254	C	T	.	PASS	END=47788870;ChrB=ch09;StartB=54875488;EndB=54875488;Parent=INVTR452;VarType=ShV;DupType=.
ch09	47788929	SNP363255	C	T	.	PASS	END=47788929;ChrB=ch09;StartB=54875429;EndB=54875429;Parent=INVTR452;VarType=ShV;DupType=.
ch09	47788937	SNP363256	G	T	.	PASS	END=47788937;ChrB=ch09;StartB=54875421;EndB=54875421;Parent=INVTR452;VarType=ShV;DupType=.
ch09	47788962	SNP363257	T	C	.	PASS	END=47788962;ChrB=ch09;StartB=54875396;EndB=54875396;Parent=INVTR452;VarType=ShV;DupType=.
ch09	47789005	SNP363258	C	A	.	PASS	END=47789005;ChrB=ch09;StartB=54875353;EndB=54875353;Parent=INVTR452;VarType=ShV;DupType=.
ch09	47789110	SNP363259	T	A	.	PASS	END=47789110;ChrB=ch09;StartB=54875248;EndB=54875248;Parent=INVTR452;VarType=ShV;DupType=.
ch09	47789133	SNP363260	C	T	.	PASS	END=47789133;ChrB=ch09;StartB=54875225;EndB=54875225;Parent=INVTR452;VarType=ShV;DupType=.
ch09	47789193	SNP363261	C	G	.	PASS	END=47789193;ChrB=ch09;StartB=54875165;EndB=54875165;Parent=INVTR452;VarType=ShV;DupType=.
ch09	47789280	SNP363262	T	C	.	PASS	END=47789280;ChrB=ch09;StartB=54875078;EndB=54875078;Parent=INVTR452;VarType=ShV;DupType=.
ch09	47789315	SNP363263	G	C	.	PASS	END=47789315;ChrB=ch09;StartB=54875043;EndB=54875043;Parent=INVTR452;VarType=ShV;DupType=.
ch09	47789372	SNP363264	T	G	.	PASS	END=47789372;ChrB=ch09;StartB=54874986;EndB=54874986;Parent=INVTR452;VarType=ShV;DupType=.
ch09	47789406	SNP363265	C	A	.	PASS	END=47789406;ChrB=ch09;StartB=54874952;EndB=54874952;Parent=INVTR452;VarType=ShV;DupType=.
ch09	47789448	SNP363266	A	C	.	PASS	END=47789448;ChrB=ch09;StartB=54874910;EndB=54874910;Parent=INVTR452;VarType=ShV;DupType=.
ch09	47789464	SNP363267	T	C	.	PASS	END=47789464;ChrB=ch09;StartB=54874894;EndB=54874894;Parent=INVTR452;VarType=ShV;DupType=.
ch09	47789535	SNP363268	T	C	.	PASS	END=47789535;ChrB=ch09;StartB=54874823;EndB=54874823;Parent=INVTR452;VarType=ShV;DupType=.
ch09	47789543	SNP363269	C	T	.	PASS	END=47789543;ChrB=ch09;StartB=54874815;EndB=54874815;Parent=INVTR452;VarType=ShV;DupType=.
ch09	47789588	SNP363270	G	C	.	PASS	END=47789588;ChrB=ch09;StartB=54874770;EndB=54874770;Parent=INVTR452;VarType=ShV;DupType=.
ch09	47789621	SNP363271	T	G	.	PASS	END=47789621;ChrB=ch09;StartB=54874737;EndB=54874737;Parent=INVTR452;VarType=ShV;DupType=.
ch09	47789710	SNP363272	A	C	.	PASS	END=47789710;ChrB=ch09;StartB=54874648;EndB=54874648;Parent=INVTR452;VarType=ShV;DupType=.
ch09	47789755	SNP363273	C	T	.	PASS	END=47789755;ChrB=ch09;StartB=54874603;EndB=54874603;Parent=INVTR452;VarType=ShV;DupType=.
ch09	47789765	SNP363274	C	T	.	PASS	END=47789765;ChrB=ch09;StartB=54874593;EndB=54874593;Parent=INVTR452;VarType=ShV;DupType=.
ch09	47789773	SNP363275	G	C	.	PASS	END=47789773;ChrB=ch09;StartB=54874585;EndB=54874585;Parent=INVTR452;VarType=ShV;DupType=.
ch09	47789912	SNP363276	A	C	.	PASS	END=47789912;ChrB=ch09;StartB=54874446;EndB=54874446;Parent=INVTR452;VarType=ShV;DupType=.
ch09	47789915	SNP363277	G	T	.	PASS	END=47789915;ChrB=ch09;StartB=54874443;EndB=54874443;Parent=INVTR452;VarType=ShV;DupType=.
ch09	47790042	SNP363278	A	T	.	PASS	END=47790042;ChrB=ch09;StartB=54874316;EndB=54874316;Parent=INVTR452;VarType=ShV;DupType=.
ch09	47790091	SNP363279	C	T	.	PASS	END=47790091;ChrB=ch09;StartB=54874267;EndB=54874267;Parent=INVTR452;VarType=ShV;DupType=.
ch09	47790114	SNP363280	A	T	.	PASS	END=47790114;ChrB=ch09;StartB=54874244;EndB=54874244;Parent=INVTR452;VarType=ShV;DupType=.
ch09	47790137	SNP363281	A	G	.	PASS	END=47790137;ChrB=ch09;StartB=54874221;EndB=54874221;Parent=INVTR452;VarType=ShV;DupType=.
ch09	47790245	SNP363282	G	A	.	PASS	END=47790245;ChrB=ch09;StartB=54874113;EndB=54874113;Parent=INVTR452;VarType=ShV;DupType=.
ch09	47790275	SNP363283	C	T	.	PASS	END=47790275;ChrB=ch09;StartB=54874083;EndB=54874083;Parent=INVTR452;VarType=ShV;DupType=.
ch09	47790354	SNP363284	T	C	.	PASS	END=47790354;ChrB=ch09;StartB=54874004;EndB=54874004;Parent=INVTR452;VarType=ShV;DupType=.
ch09	47790405	DEL363285	AT	A	.	PASS	END=47790406;ChrB=ch09;StartB=54873954;EndB=54873954;Parent=INVTR452;VarType=ShV;DupType=.
ch09	47790409	SNP363286	T	C	.	PASS	END=47790409;ChrB=ch09;StartB=54873950;EndB=54873950;Parent=INVTR452;VarType=ShV;DupType=.
ch09	47790413	SNP363287	C	T	.	PASS	END=47790413;ChrB=ch09;StartB=54873946;EndB=54873946;Parent=INVTR452;VarType=ShV;DupType=.
ch09	47790427	SNP363288	G	A	.	PASS	END=47790427;ChrB=ch09;StartB=54873932;EndB=54873932;Parent=INVTR452;VarType=ShV;DupType=.
ch09	47790497	SNP363289	T	G	.	PASS	END=47790497;ChrB=ch09;StartB=54873862;EndB=54873862;Parent=INVTR452;VarType=ShV;DupType=.
ch09	47790502	SNP363290	A	G	.	PASS	END=47790502;ChrB=ch09;StartB=54873857;EndB=54873857;Parent=INVTR452;VarType=ShV;DupType=.
ch09	47790562	SNP363291	A	G	.	PASS	END=47790562;ChrB=ch09;StartB=54873797;EndB=54873797;Parent=INVTR452;VarType=ShV;DupType=.
ch09	47790603	SNP363292	A	C	.	PASS	END=47790603;ChrB=ch09;StartB=54873756;EndB=54873756;Parent=INVTR452;VarType=ShV;DupType=.
ch09	47790813	SNP363293	T	C	.	PASS	END=47790813;ChrB=ch09;StartB=54873546;EndB=54873546;Parent=INVTR452;VarType=ShV;DupType=.
ch09	47790906	SNP363294	G	A	.	PASS	END=47790906;ChrB=ch09;StartB=54873453;EndB=54873453;Parent=INVTR452;VarType=ShV;DupType=.
ch09	47790936	INS363295	C	CA	.	PASS	END=47790936;ChrB=ch09;StartB=54873423;EndB=54873422;Parent=INVTR452;VarType=ShV;DupType=.
ch09	47790936	INS363296	C	CA	.	PASS	END=47790936;ChrB=ch09;StartB=54873422;EndB=54873421;Parent=INVTR452;VarType=ShV;DupType=.
ch09	47790972	SNP363297	T	C	.	PASS	END=47790972;ChrB=ch09;StartB=54873385;EndB=54873385;Parent=INVTR452;VarType=ShV;DupType=.
ch09	47790984	DEL363298	TTTCCCA	T	.	PASS	END=47790990;ChrB=ch09;StartB=54873374;EndB=54873374;Parent=INVTR452;VarType=ShV;DupType=.
ch09	47791007	INS363299	G	GT	.	PASS	END=47791007;ChrB=ch09;StartB=54873356;EndB=54873355;Parent=INVTR452;VarType=ShV;DupType=.
ch09	47791007	INS363300	G	GT	.	PASS	END=47791007;ChrB=ch09;StartB=54873355;EndB=54873354;Parent=INVTR452;VarType=ShV;DupType=.
ch09	47791007	INS363301	G	GT	.	PASS	END=47791007;ChrB=ch09;StartB=54873354;EndB=54873353;Parent=INVTR452;VarType=ShV;DupType=.
ch09	47791021	SNP363302	A	G	.	PASS	END=47791021;ChrB=ch09;StartB=54873339;EndB=54873339;Parent=INVTR452;VarType=ShV;DupType=.
ch09	47791032	SNP363303	T	A	.	PASS	END=47791032;ChrB=ch09;StartB=54873328;EndB=54873328;Parent=INVTR452;VarType=ShV;DupType=.
ch09	47791057	SNP363304	G	A	.	PASS	END=47791057;ChrB=ch09;StartB=54873303;EndB=54873303;Parent=INVTR452;VarType=ShV;DupType=.
ch09	47791225	SNP363305	T	A	.	PASS	END=47791225;ChrB=ch09;StartB=54873135;EndB=54873135;Parent=INVTR452;VarType=ShV;DupType=.
ch09	47791267	SNP363306	G	T	.	PASS	END=47791267;ChrB=ch09;StartB=54873093;EndB=54873093;Parent=INVTR452;VarType=ShV;DupType=.
ch09	47791274	SNP363307	A	G	.	PASS	END=47791274;ChrB=ch09;StartB=54873086;EndB=54873086;Parent=INVTR452;VarType=ShV;DupType=.
ch09	47791329	SNP363308	C	T	.	PASS	END=47791329;ChrB=ch09;StartB=54873031;EndB=54873031;Parent=INVTR452;VarType=ShV;DupType=.
ch09	47791419	SNP363309	C	T	.	PASS	END=47791419;ChrB=ch09;StartB=54872941;EndB=54872941;Parent=INVTR452;VarType=ShV;DupType=.
ch09	47791501	SNP363310	G	T	.	PASS	END=47791501;ChrB=ch09;StartB=54872859;EndB=54872859;Parent=INVTR452;VarType=ShV;DupType=.
ch09	47791505	INS363311	C	CA	.	PASS	END=47791505;ChrB=ch09;StartB=54872855;EndB=54872854;Parent=INVTR452;VarType=ShV;DupType=.
ch09	47791594	DEL363312	GA	G	.	PASS	END=47791595;ChrB=ch09;StartB=54872766;EndB=54872766;Parent=INVTR452;VarType=ShV;DupType=.
ch09	47791685	SNP363313	G	T	.	PASS	END=47791685;ChrB=ch09;StartB=54872675;EndB=54872675;Parent=INVTR452;VarType=ShV;DupType=.
ch09	47791686	SNP363314	C	T	.	PASS	END=47791686;ChrB=ch09;StartB=54872674;EndB=54872674;Parent=INVTR452;VarType=ShV;DupType=.
ch09	47791706	DEL363315	TGTTGTTTC	T	.	PASS	END=47791714;ChrB=ch09;StartB=54872655;EndB=54872655;Parent=INVTR452;VarType=ShV;DupType=.
ch09	47791728	SNP363316	A	G	.	PASS	END=47791728;ChrB=ch09;StartB=54872640;EndB=54872640;Parent=INVTR452;VarType=ShV;DupType=.
ch09	47791729	SNP363317	C	T	.	PASS	END=47791729;ChrB=ch09;StartB=54872639;EndB=54872639;Parent=INVTR452;VarType=ShV;DupType=.
ch09	47791756	SNP363318	C	T	.	PASS	END=47791756;ChrB=ch09;StartB=54872612;EndB=54872612;Parent=INVTR452;VarType=ShV;DupType=.
ch09	47791777	DEL363319	TTG	T	.	PASS	END=47791779;ChrB=ch09;StartB=54872592;EndB=54872592;Parent=INVTR452;VarType=ShV;DupType=.
ch09	47791784	SNP363320	G	A	.	PASS	END=47791784;ChrB=ch09;StartB=54872586;EndB=54872586;Parent=INVTR452;VarType=ShV;DupType=.
ch09	47791885	SNP363321	G	A	.	PASS	END=47791885;ChrB=ch09;StartB=54872485;EndB=54872485;Parent=INVTR452;VarType=ShV;DupType=.
ch09	47791919	SNP363322	C	T	.	PASS	END=47791919;ChrB=ch09;StartB=54872451;EndB=54872451;Parent=INVTR452;VarType=ShV;DupType=.
ch09	47791946	HDR1567	N	<HDR>	.	PASS	END=47801305;ChrB=ch09;StartB=54872424;EndB=54868541;Parent=INVTR452;VarType=ShV;DupType=.
ch09	47801306	INVTRAL2364	N	<INVTRAL>	.	PASS	END=47807808;ChrB=ch09;StartB=54868540;EndB=54861998;Parent=INVTR452;VarType=.;DupType=.
ch09	47801373	SNP363323	C	A	.	PASS	END=47801373;ChrB=ch09;StartB=54868473;EndB=54868473;Parent=INVTR452;VarType=ShV;DupType=.
ch09	47801396	SNP363324	T	G	.	PASS	END=47801396;ChrB=ch09;StartB=54868450;EndB=54868450;Parent=INVTR452;VarType=ShV;DupType=.
ch09	47801401	SNP363325	A	C	.	PASS	END=47801401;ChrB=ch09;StartB=54868445;EndB=54868445;Parent=INVTR452;VarType=ShV;DupType=.
ch09	47801424	SNP363326	A	G	.	PASS	END=47801424;ChrB=ch09;StartB=54868422;EndB=54868422;Parent=INVTR452;VarType=ShV;DupType=.
ch09	47801454	SNP363327	A	T	.	PASS	END=47801454;ChrB=ch09;StartB=54868392;EndB=54868392;Parent=INVTR452;VarType=ShV;DupType=.
ch09	47801483	SNP363328	T	A	.	PASS	END=47801483;ChrB=ch09;StartB=54868363;EndB=54868363;Parent=INVTR452;VarType=ShV;DupType=.
ch09	47801548	SNP363329	G	A	.	PASS	END=47801548;ChrB=ch09;StartB=54868298;EndB=54868298;Parent=INVTR452;VarType=ShV;DupType=.
ch09	47801577	SNP363330	A	T	.	PASS	END=47801577;ChrB=ch09;StartB=54868269;EndB=54868269;Parent=INVTR452;VarType=ShV;DupType=.
ch09	47801578	SNP363331	T	C	.	PASS	END=47801578;ChrB=ch09;StartB=54868268;EndB=54868268;Parent=INVTR452;VarType=ShV;DupType=.
ch09	47801587	SNP363332	A	G	.	PASS	END=47801587;ChrB=ch09;StartB=54868259;EndB=54868259;Parent=INVTR452;VarType=ShV;DupType=.
ch09	47801594	SNP363333	A	C	.	PASS	END=47801594;ChrB=ch09;StartB=54868252;EndB=54868252;Parent=INVTR452;VarType=ShV;DupType=.
ch09	47801613	SNP363334	G	A	.	PASS	END=47801613;ChrB=ch09;StartB=54868233;EndB=54868233;Parent=INVTR452;VarType=ShV;DupType=.
ch09	47801614	SNP363335	T	G	.	PASS	END=47801614;ChrB=ch09;StartB=54868232;EndB=54868232;Parent=INVTR452;VarType=ShV;DupType=.
ch09	47801616	SNP363336	G	A	.	PASS	END=47801616;ChrB=ch09;StartB=54868230;EndB=54868230;Parent=INVTR452;VarType=ShV;DupType=.
ch09	47801661	SNP363337	C	T	.	PASS	END=47801661;ChrB=ch09;StartB=54868185;EndB=54868185;Parent=INVTR452;VarType=ShV;DupType=.
ch09	47801669	SNP363338	C	A	.	PASS	END=47801669;ChrB=ch09;StartB=54868177;EndB=54868177;Parent=INVTR452;VarType=ShV;DupType=.
ch09	47801703	SNP363339	C	T	.	PASS	END=47801703;ChrB=ch09;StartB=54868143;EndB=54868143;Parent=INVTR452;VarType=ShV;DupType=.
ch09	47801720	SNP363340	T	C	.	PASS	END=47801720;ChrB=ch09;StartB=54868126;EndB=54868126;Parent=INVTR452;VarType=ShV;DupType=.
ch09	47801759	SNP363341	C	T	.	PASS	END=47801759;ChrB=ch09;StartB=54868087;EndB=54868087;Parent=INVTR452;VarType=ShV;DupType=.
ch09	47801760	SNP363342	C	T	.	PASS	END=47801760;ChrB=ch09;StartB=54868086;EndB=54868086;Parent=INVTR452;VarType=ShV;DupType=.
ch09	47801800	DEL363343	TA	T	.	PASS	END=47801801;ChrB=ch09;StartB=54868047;EndB=54868047;Parent=INVTR452;VarType=ShV;DupType=.
ch09	47801818	SNP363344	C	A	.	PASS	END=47801818;ChrB=ch09;StartB=54868029;EndB=54868029;Parent=INVTR452;VarType=ShV;DupType=.
ch09	47801916	INS363345	A	AT	.	PASS	END=47801916;ChrB=ch09;StartB=54867931;EndB=54867930;Parent=INVTR452;VarType=ShV;DupType=.
ch09	47801924	SNP363346	G	A	.	PASS	END=47801924;ChrB=ch09;StartB=54867922;EndB=54867922;Parent=INVTR452;VarType=ShV;DupType=.
ch09	47801931	INS363347	A	AA	.	PASS	END=47801931;ChrB=ch09;StartB=54867915;EndB=54867914;Parent=INVTR452;VarType=ShV;DupType=.
ch09	47801931	INS363348	A	AG	.	PASS	END=47801931;ChrB=ch09;StartB=54867914;EndB=54867913;Parent=INVTR452;VarType=ShV;DupType=.
ch09	47801931	INS363349	A	AA	.	PASS	END=47801931;ChrB=ch09;StartB=54867913;EndB=54867912;Parent=INVTR452;VarType=ShV;DupType=.
ch09	47801931	INS363350	A	AA	.	PASS	END=47801931;ChrB=ch09;StartB=54867912;EndB=54867911;Parent=INVTR452;VarType=ShV;DupType=.
ch09	47801931	INS363351	A	AA	.	PASS	END=47801931;ChrB=ch09;StartB=54867911;EndB=54867910;Parent=INVTR452;VarType=ShV;DupType=.
ch09	47801931	INS363352	A	AT	.	PASS	END=47801931;ChrB=ch09;StartB=54867910;EndB=54867909;Parent=INVTR452;VarType=ShV;DupType=.
ch09	47801931	INS363353	A	AT	.	PASS	END=47801931;ChrB=ch09;StartB=54867909;EndB=54867908;Parent=INVTR452;VarType=ShV;DupType=.
ch09	47801933	SNP363354	T	C	.	PASS	END=47801933;ChrB=ch09;StartB=54867906;EndB=54867906;Parent=INVTR452;VarType=ShV;DupType=.
ch09	47801934	SNP363355	C	T	.	PASS	END=47801934;ChrB=ch09;StartB=54867905;EndB=54867905;Parent=INVTR452;VarType=ShV;DupType=.
ch09	47801972	SNP363356	C	A	.	PASS	END=47801972;ChrB=ch09;StartB=54867867;EndB=54867867;Parent=INVTR452;VarType=ShV;DupType=.
ch09	47802025	SNP363357	A	G	.	PASS	END=47802025;ChrB=ch09;StartB=54867814;EndB=54867814;Parent=INVTR452;VarType=ShV;DupType=.
ch09	47802058	SNP363358	A	C	.	PASS	END=47802058;ChrB=ch09;StartB=54867781;EndB=54867781;Parent=INVTR452;VarType=ShV;DupType=.
ch09	47802125	SNP363359	T	C	.	PASS	END=47802125;ChrB=ch09;StartB=54867714;EndB=54867714;Parent=INVTR452;VarType=ShV;DupType=.
ch09	47802176	SNP363360	A	G	.	PASS	END=47802176;ChrB=ch09;StartB=54867663;EndB=54867663;Parent=INVTR452;VarType=ShV;DupType=.
ch09	47802191	SNP363361	G	C	.	PASS	END=47802191;ChrB=ch09;StartB=54867648;EndB=54867648;Parent=INVTR452;VarType=ShV;DupType=.
ch09	47802197	SNP363362	A	C	.	PASS	END=47802197;ChrB=ch09;StartB=54867642;EndB=54867642;Parent=INVTR452;VarType=ShV;DupType=.
ch09	47802206	SNP363363	T	A	.	PASS	END=47802206;ChrB=ch09;StartB=54867633;EndB=54867633;Parent=INVTR452;VarType=ShV;DupType=.
ch09	47802215	SNP363364	T	C	.	PASS	END=47802215;ChrB=ch09;StartB=54867624;EndB=54867624;Parent=INVTR452;VarType=ShV;DupType=.
ch09	47802278	SNP363365	A	G	.	PASS	END=47802278;ChrB=ch09;StartB=54867561;EndB=54867561;Parent=INVTR452;VarType=ShV;DupType=.
ch09	47802283	SNP363366	T	C	.	PASS	END=47802283;ChrB=ch09;StartB=54867556;EndB=54867556;Parent=INVTR452;VarType=ShV;DupType=.
ch09	47802302	SNP363367	A	T	.	PASS	END=47802302;ChrB=ch09;StartB=54867537;EndB=54867537;Parent=INVTR452;VarType=ShV;DupType=.
ch09	47802311	SNP363368	C	A	.	PASS	END=47802311;ChrB=ch09;StartB=54867528;EndB=54867528;Parent=INVTR452;VarType=ShV;DupType=.
ch09	47802320	SNP363369	G	A	.	PASS	END=47802320;ChrB=ch09;StartB=54867519;EndB=54867519;Parent=INVTR452;VarType=ShV;DupType=.
ch09	47802333	SNP363370	A	G	.	PASS	END=47802333;ChrB=ch09;StartB=54867506;EndB=54867506;Parent=INVTR452;VarType=ShV;DupType=.
ch09	47802351	SNP363371	A	G	.	PASS	END=47802351;ChrB=ch09;StartB=54867488;EndB=54867488;Parent=INVTR452;VarType=ShV;DupType=.
ch09	47802372	SNP363372	C	T	.	PASS	END=47802372;ChrB=ch09;StartB=54867467;EndB=54867467;Parent=INVTR452;VarType=ShV;DupType=.
ch09	47802376	SNP363373	A	G	.	PASS	END=47802376;ChrB=ch09;StartB=54867463;EndB=54867463;Parent=INVTR452;VarType=ShV;DupType=.
ch09	47802421	SNP363374	C	G	.	PASS	END=47802421;ChrB=ch09;StartB=54867418;EndB=54867418;Parent=INVTR452;VarType=ShV;DupType=.
ch09	47802442	SNP363375	G	T	.	PASS	END=47802442;ChrB=ch09;StartB=54867397;EndB=54867397;Parent=INVTR452;VarType=ShV;DupType=.
ch09	47802445	DEL363376	GA	G	.	PASS	END=47802446;ChrB=ch09;StartB=54867395;EndB=54867395;Parent=INVTR452;VarType=ShV;DupType=.
ch09	47802460	SNP363377	G	A	.	PASS	END=47802460;ChrB=ch09;StartB=54867380;EndB=54867380;Parent=INVTR452;VarType=ShV;DupType=.
ch09	47802484	SNP363378	T	C	.	PASS	END=47802484;ChrB=ch09;StartB=54867356;EndB=54867356;Parent=INVTR452;VarType=ShV;DupType=.
ch09	47802496	SNP363379	T	A	.	PASS	END=47802496;ChrB=ch09;StartB=54867344;EndB=54867344;Parent=INVTR452;VarType=ShV;DupType=.
ch09	47802592	SNP363380	T	C	.	PASS	END=47802592;ChrB=ch09;StartB=54867248;EndB=54867248;Parent=INVTR452;VarType=ShV;DupType=.
ch09	47802649	SNP363381	A	C	.	PASS	END=47802649;ChrB=ch09;StartB=54867191;EndB=54867191;Parent=INVTR452;VarType=ShV;DupType=.
ch09	47802681	SNP363382	T	A	.	PASS	END=47802681;ChrB=ch09;StartB=54867159;EndB=54867159;Parent=INVTR452;VarType=ShV;DupType=.
ch09	47802707	INS363383	T	TA	.	PASS	END=47802707;ChrB=ch09;StartB=54867133;EndB=54867132;Parent=INVTR452;VarType=ShV;DupType=.
ch09	47802708	SNP363384	G	T	.	PASS	END=47802708;ChrB=ch09;StartB=54867131;EndB=54867131;Parent=INVTR452;VarType=ShV;DupType=.
ch09	47802731	DEL363385	ATTTAAT	A	.	PASS	END=47802737;ChrB=ch09;StartB=54867109;EndB=54867109;Parent=INVTR452;VarType=ShV;DupType=.
ch09	47802751	SNP363386	G	A	.	PASS	END=47802751;ChrB=ch09;StartB=54867094;EndB=54867094;Parent=INVTR452;VarType=ShV;DupType=.
ch09	47802775	SNP363387	G	T	.	PASS	END=47802775;ChrB=ch09;StartB=54867070;EndB=54867070;Parent=INVTR452;VarType=ShV;DupType=.
ch09	47802784	SNP363388	C	T	.	PASS	END=47802784;ChrB=ch09;StartB=54867061;EndB=54867061;Parent=INVTR452;VarType=ShV;DupType=.
ch09	47802785	SNP363389	C	A	.	PASS	END=47802785;ChrB=ch09;StartB=54867060;EndB=54867060;Parent=INVTR452;VarType=ShV;DupType=.
ch09	47802791	SNP363390	G	T	.	PASS	END=47802791;ChrB=ch09;StartB=54867054;EndB=54867054;Parent=INVTR452;VarType=ShV;DupType=.
ch09	47802831	SNP363391	T	A	.	PASS	END=47802831;ChrB=ch09;StartB=54867014;EndB=54867014;Parent=INVTR452;VarType=ShV;DupType=.
ch09	47802837	INS363392	T	TA	.	PASS	END=47802837;ChrB=ch09;StartB=54867008;EndB=54867007;Parent=INVTR452;VarType=ShV;DupType=.
ch09	47802857	SNP363393	T	A	.	PASS	END=47802857;ChrB=ch09;StartB=54866987;EndB=54866987;Parent=INVTR452;VarType=ShV;DupType=.
ch09	47802889	DEL363394	TAAAAGTTTGAATTTAAATTTTCAAACTTG	T	.	PASS	END=47802918;ChrB=ch09;StartB=54866956;EndB=54866956;Parent=INVTR452;VarType=ShV;DupType=.
ch09	47802943	SNP363395	A	G	.	PASS	END=47802943;ChrB=ch09;StartB=54866930;EndB=54866930;Parent=INVTR452;VarType=ShV;DupType=.
ch09	47802978	SNP363396	T	G	.	PASS	END=47802978;ChrB=ch09;StartB=54866895;EndB=54866895;Parent=INVTR452;VarType=ShV;DupType=.
ch09	47803004	SNP363397	A	G	.	PASS	END=47803004;ChrB=ch09;StartB=54866869;EndB=54866869;Parent=INVTR452;VarType=ShV;DupType=.
ch09	47803041	SNP363398	A	C	.	PASS	END=47803041;ChrB=ch09;StartB=54866832;EndB=54866832;Parent=INVTR452;VarType=ShV;DupType=.
ch09	47803056	SNP363399	A	G	.	PASS	END=47803056;ChrB=ch09;StartB=54866817;EndB=54866817;Parent=INVTR452;VarType=ShV;DupType=.
ch09	47803084	DEL363400	AATT	A	.	PASS	END=47803087;ChrB=ch09;StartB=54866790;EndB=54866790;Parent=INVTR452;VarType=ShV;DupType=.
ch09	47803092	SNP363401	A	T	.	PASS	END=47803092;ChrB=ch09;StartB=54866784;EndB=54866784;Parent=INVTR452;VarType=ShV;DupType=.
ch09	47803121	DEL363402	TA	T	.	PASS	END=47803122;ChrB=ch09;StartB=54866756;EndB=54866756;Parent=INVTR452;VarType=ShV;DupType=.
ch09	47803165	SNP363403	A	G	.	PASS	END=47803165;ChrB=ch09;StartB=54866712;EndB=54866712;Parent=INVTR452;VarType=ShV;DupType=.
ch09	47803167	INS363404	T	TA	.	PASS	END=47803167;ChrB=ch09;StartB=54866710;EndB=54866709;Parent=INVTR452;VarType=ShV;DupType=.
ch09	47803216	SNP363405	C	A	.	PASS	END=47803216;ChrB=ch09;StartB=54866660;EndB=54866660;Parent=INVTR452;VarType=ShV;DupType=.
ch09	47803245	SNP363406	A	G	.	PASS	END=47803245;ChrB=ch09;StartB=54866631;EndB=54866631;Parent=INVTR452;VarType=ShV;DupType=.
ch09	47803255	SNP363407	G	A	.	PASS	END=47803255;ChrB=ch09;StartB=54866621;EndB=54866621;Parent=INVTR452;VarType=ShV;DupType=.
ch09	47803258	SNP363408	C	T	.	PASS	END=47803258;ChrB=ch09;StartB=54866618;EndB=54866618;Parent=INVTR452;VarType=ShV;DupType=.
ch09	47803278	SNP363409	A	G	.	PASS	END=47803278;ChrB=ch09;StartB=54866598;EndB=54866598;Parent=INVTR452;VarType=ShV;DupType=.
ch09	47803286	SNP363410	C	T	.	PASS	END=47803286;ChrB=ch09;StartB=54866590;EndB=54866590;Parent=INVTR452;VarType=ShV;DupType=.
ch09	47803287	SNP363411	G	T	.	PASS	END=47803287;ChrB=ch09;StartB=54866589;EndB=54866589;Parent=INVTR452;VarType=ShV;DupType=.
ch09	47803297	SNP363412	G	T	.	PASS	END=47803297;ChrB=ch09;StartB=54866579;EndB=54866579;Parent=INVTR452;VarType=ShV;DupType=.
ch09	47803323	SNP363413	G	C	.	PASS	END=47803323;ChrB=ch09;StartB=54866553;EndB=54866553;Parent=INVTR452;VarType=ShV;DupType=.
ch09	47803329	SNP363414	C	T	.	PASS	END=47803329;ChrB=ch09;StartB=54866547;EndB=54866547;Parent=INVTR452;VarType=ShV;DupType=.
ch09	47803341	SNP363415	T	C	.	PASS	END=47803341;ChrB=ch09;StartB=54866535;EndB=54866535;Parent=INVTR452;VarType=ShV;DupType=.
ch09	47803343	SNP363416	G	A	.	PASS	END=47803343;ChrB=ch09;StartB=54866533;EndB=54866533;Parent=INVTR452;VarType=ShV;DupType=.
ch09	47803355	SNP363417	C	T	.	PASS	END=47803355;ChrB=ch09;StartB=54866521;EndB=54866521;Parent=INVTR452;VarType=ShV;DupType=.
ch09	47803356	SNP363418	C	A	.	PASS	END=47803356;ChrB=ch09;StartB=54866520;EndB=54866520;Parent=INVTR452;VarType=ShV;DupType=.
ch09	47803405	SNP363419	C	A	.	PASS	END=47803405;ChrB=ch09;StartB=54866471;EndB=54866471;Parent=INVTR452;VarType=ShV;DupType=.
ch09	47803411	SNP363420	G	C	.	PASS	END=47803411;ChrB=ch09;StartB=54866465;EndB=54866465;Parent=INVTR452;VarType=ShV;DupType=.
ch09	47803467	SNP363421	G	T	.	PASS	END=47803467;ChrB=ch09;StartB=54866409;EndB=54866409;Parent=INVTR452;VarType=ShV;DupType=.
ch09	47803609	SNP363422	C	T	.	PASS	END=47803609;ChrB=ch09;StartB=54866267;EndB=54866267;Parent=INVTR452;VarType=ShV;DupType=.
ch09	47803633	SNP363423	A	C	.	PASS	END=47803633;ChrB=ch09;StartB=54866243;EndB=54866243;Parent=INVTR452;VarType=ShV;DupType=.
ch09	47803646	SNP363424	C	T	.	PASS	END=47803646;ChrB=ch09;StartB=54866230;EndB=54866230;Parent=INVTR452;VarType=ShV;DupType=.
ch09	47803668	SNP363425	C	A	.	PASS	END=47803668;ChrB=ch09;StartB=54866208;EndB=54866208;Parent=INVTR452;VarType=ShV;DupType=.
ch09	47803674	SNP363426	C	T	.	PASS	END=47803674;ChrB=ch09;StartB=54866202;EndB=54866202;Parent=INVTR452;VarType=ShV;DupType=.
ch09	47803724	SNP363427	C	A	.	PASS	END=47803724;ChrB=ch09;StartB=54866152;EndB=54866152;Parent=INVTR452;VarType=ShV;DupType=.
ch09	47803733	SNP363428	C	A	.	PASS	END=47803733;ChrB=ch09;StartB=54866143;EndB=54866143;Parent=INVTR452;VarType=ShV;DupType=.
ch09	47803744	SNP363429	A	C	.	PASS	END=47803744;ChrB=ch09;StartB=54866132;EndB=54866132;Parent=INVTR452;VarType=ShV;DupType=.
ch09	47803759	SNP363430	C	T	.	PASS	END=47803759;ChrB=ch09;StartB=54866117;EndB=54866117;Parent=INVTR452;VarType=ShV;DupType=.
ch09	47803819	SNP363431	C	T	.	PASS	END=47803819;ChrB=ch09;StartB=54866057;EndB=54866057;Parent=INVTR452;VarType=ShV;DupType=.
ch09	47803832	SNP363432	A	C	.	PASS	END=47803832;ChrB=ch09;StartB=54866044;EndB=54866044;Parent=INVTR452;VarType=ShV;DupType=.
ch09	47803844	SNP363433	T	C	.	PASS	END=47803844;ChrB=ch09;StartB=54866032;EndB=54866032;Parent=INVTR452;VarType=ShV;DupType=.
ch09	47803891	SNP363434	T	C	.	PASS	END=47803891;ChrB=ch09;StartB=54865985;EndB=54865985;Parent=INVTR452;VarType=ShV;DupType=.
ch09	47803893	SNP363435	A	C	.	PASS	END=47803893;ChrB=ch09;StartB=54865983;EndB=54865983;Parent=INVTR452;VarType=ShV;DupType=.
ch09	47803903	SNP363436	C	T	.	PASS	END=47803903;ChrB=ch09;StartB=54865973;EndB=54865973;Parent=INVTR452;VarType=ShV;DupType=.
ch09	47803987	SNP363437	A	T	.	PASS	END=47803987;ChrB=ch09;StartB=54865889;EndB=54865889;Parent=INVTR452;VarType=ShV;DupType=.
ch09	47803992	SNP363438	C	T	.	PASS	END=47803992;ChrB=ch09;StartB=54865884;EndB=54865884;Parent=INVTR452;VarType=ShV;DupType=.
ch09	47804012	SNP363439	G	T	.	PASS	END=47804012;ChrB=ch09;StartB=54865864;EndB=54865864;Parent=INVTR452;VarType=ShV;DupType=.
ch09	47804029	SNP363440	G	A	.	PASS	END=47804029;ChrB=ch09;StartB=54865847;EndB=54865847;Parent=INVTR452;VarType=ShV;DupType=.
ch09	47804116	SNP363441	T	C	.	PASS	END=47804116;ChrB=ch09;StartB=54865760;EndB=54865760;Parent=INVTR452;VarType=ShV;DupType=.
ch09	47804130	SNP363442	T	G	.	PASS	END=47804130;ChrB=ch09;StartB=54865746;EndB=54865746;Parent=INVTR452;VarType=ShV;DupType=.
ch09	47804202	INS363443	A	AT	.	PASS	END=47804202;ChrB=ch09;StartB=54865674;EndB=54865673;Parent=INVTR452;VarType=ShV;DupType=.
ch09	47804202	INS363444	A	AT	.	PASS	END=47804202;ChrB=ch09;StartB=54865673;EndB=54865672;Parent=INVTR452;VarType=ShV;DupType=.
ch09	47804202	INS363445	A	AT	.	PASS	END=47804202;ChrB=ch09;StartB=54865672;EndB=54865671;Parent=INVTR452;VarType=ShV;DupType=.
ch09	47804202	INS363446	A	AA	.	PASS	END=47804202;ChrB=ch09;StartB=54865671;EndB=54865670;Parent=INVTR452;VarType=ShV;DupType=.
ch09	47804202	INS363447	A	AA	.	PASS	END=47804202;ChrB=ch09;StartB=54865670;EndB=54865669;Parent=INVTR452;VarType=ShV;DupType=.
ch09	47804202	INS363448	A	AC	.	PASS	END=47804202;ChrB=ch09;StartB=54865669;EndB=54865668;Parent=INVTR452;VarType=ShV;DupType=.
ch09	47804202	INS363449	A	AG	.	PASS	END=47804202;ChrB=ch09;StartB=54865668;EndB=54865667;Parent=INVTR452;VarType=ShV;DupType=.
ch09	47804213	SNP363450	C	G	.	PASS	END=47804213;ChrB=ch09;StartB=54865656;EndB=54865656;Parent=INVTR452;VarType=ShV;DupType=.
ch09	47804216	SNP363451	T	A	.	PASS	END=47804216;ChrB=ch09;StartB=54865653;EndB=54865653;Parent=INVTR452;VarType=ShV;DupType=.
ch09	47804229	SNP363452	G	T	.	PASS	END=47804229;ChrB=ch09;StartB=54865640;EndB=54865640;Parent=INVTR452;VarType=ShV;DupType=.
ch09	47804305	SNP363453	A	C	.	PASS	END=47804305;ChrB=ch09;StartB=54865564;EndB=54865564;Parent=INVTR452;VarType=ShV;DupType=.
ch09	47804317	SNP363454	C	T	.	PASS	END=47804317;ChrB=ch09;StartB=54865552;EndB=54865552;Parent=INVTR452;VarType=ShV;DupType=.
ch09	47804319	SNP363455	A	G	.	PASS	END=47804319;ChrB=ch09;StartB=54865550;EndB=54865550;Parent=INVTR452;VarType=ShV;DupType=.
ch09	47804341	SNP363456	A	G	.	PASS	END=47804341;ChrB=ch09;StartB=54865528;EndB=54865528;Parent=INVTR452;VarType=ShV;DupType=.
ch09	47804414	SNP363457	G	A	.	PASS	END=47804414;ChrB=ch09;StartB=54865455;EndB=54865455;Parent=INVTR452;VarType=ShV;DupType=.
ch09	47804453	SNP363458	T	A	.	PASS	END=47804453;ChrB=ch09;StartB=54865416;EndB=54865416;Parent=INVTR452;VarType=ShV;DupType=.
ch09	47804516	SNP363459	G	T	.	PASS	END=47804516;ChrB=ch09;StartB=54865353;EndB=54865353;Parent=INVTR452;VarType=ShV;DupType=.
ch09	47804534	SNP363460	C	T	.	PASS	END=47804534;ChrB=ch09;StartB=54865335;EndB=54865335;Parent=INVTR452;VarType=ShV;DupType=.
ch09	47804536	INS363461	G	GT	.	PASS	END=47804536;ChrB=ch09;StartB=54865333;EndB=54865332;Parent=INVTR452;VarType=ShV;DupType=.
ch09	47804536	INS363462	G	GA	.	PASS	END=47804536;ChrB=ch09;StartB=54865332;EndB=54865331;Parent=INVTR452;VarType=ShV;DupType=.
ch09	47804589	INS363463	T	TA	.	PASS	END=47804589;ChrB=ch09;StartB=54865278;EndB=54865277;Parent=INVTR452;VarType=ShV;DupType=.
ch09	47804589	INS363464	T	TA	.	PASS	END=47804589;ChrB=ch09;StartB=54865277;EndB=54865276;Parent=INVTR452;VarType=ShV;DupType=.
ch09	47804589	INS363465	T	TA	.	PASS	END=47804589;ChrB=ch09;StartB=54865276;EndB=54865275;Parent=INVTR452;VarType=ShV;DupType=.
ch09	47804589	INS363466	T	TA	.	PASS	END=47804589;ChrB=ch09;StartB=54865275;EndB=54865274;Parent=INVTR452;VarType=ShV;DupType=.
ch09	47804589	INS363467	T	TA	.	PASS	END=47804589;ChrB=ch09;StartB=54865274;EndB=54865273;Parent=INVTR452;VarType=ShV;DupType=.
ch09	47804589	INS363468	T	TT	.	PASS	END=47804589;ChrB=ch09;StartB=54865273;EndB=54865272;Parent=INVTR452;VarType=ShV;DupType=.
ch09	47804589	INS363469	T	TA	.	PASS	END=47804589;ChrB=ch09;StartB=54865272;EndB=54865271;Parent=INVTR452;VarType=ShV;DupType=.
ch09	47804609	SNP363470	T	G	.	PASS	END=47804609;ChrB=ch09;StartB=54865251;EndB=54865251;Parent=INVTR452;VarType=ShV;DupType=.
ch09	47804617	SNP363471	A	G	.	PASS	END=47804617;ChrB=ch09;StartB=54865243;EndB=54865243;Parent=INVTR452;VarType=ShV;DupType=.
ch09	47804629	SNP363472	G	A	.	PASS	END=47804629;ChrB=ch09;StartB=54865231;EndB=54865231;Parent=INVTR452;VarType=ShV;DupType=.
ch09	47804639	SNP363473	G	C	.	PASS	END=47804639;ChrB=ch09;StartB=54865221;EndB=54865221;Parent=INVTR452;VarType=ShV;DupType=.
ch09	47804714	SNP363474	C	T	.	PASS	END=47804714;ChrB=ch09;StartB=54865146;EndB=54865146;Parent=INVTR452;VarType=ShV;DupType=.
ch09	47804766	SNP363475	A	C	.	PASS	END=47804766;ChrB=ch09;StartB=54865094;EndB=54865094;Parent=INVTR452;VarType=ShV;DupType=.
ch09	47804796	SNP363476	A	C	.	PASS	END=47804796;ChrB=ch09;StartB=54865064;EndB=54865064;Parent=INVTR452;VarType=ShV;DupType=.
ch09	47804817	SNP363477	A	G	.	PASS	END=47804817;ChrB=ch09;StartB=54865043;EndB=54865043;Parent=INVTR452;VarType=ShV;DupType=.
ch09	47804924	INS363478	T	TA	.	PASS	END=47804924;ChrB=ch09;StartB=54864936;EndB=54864935;Parent=INVTR452;VarType=ShV;DupType=.
ch09	47804940	SNP363479	A	G	.	PASS	END=47804940;ChrB=ch09;StartB=54864919;EndB=54864919;Parent=INVTR452;VarType=ShV;DupType=.
ch09	47804998	INS363480	G	GA	.	PASS	END=47804998;ChrB=ch09;StartB=54864861;EndB=54864860;Parent=INVTR452;VarType=ShV;DupType=.
ch09	47804998	INS363481	G	GA	.	PASS	END=47804998;ChrB=ch09;StartB=54864860;EndB=54864859;Parent=INVTR452;VarType=ShV;DupType=.
ch09	47804998	INS363482	G	GA	.	PASS	END=47804998;ChrB=ch09;StartB=54864859;EndB=54864858;Parent=INVTR452;VarType=ShV;DupType=.
ch09	47804998	INS363483	G	GG	.	PASS	END=47804998;ChrB=ch09;StartB=54864858;EndB=54864857;Parent=INVTR452;VarType=ShV;DupType=.
ch09	47804998	INS363484	G	GA	.	PASS	END=47804998;ChrB=ch09;StartB=54864857;EndB=54864856;Parent=INVTR452;VarType=ShV;DupType=.
ch09	47804998	INS363485	G	GA	.	PASS	END=47804998;ChrB=ch09;StartB=54864856;EndB=54864855;Parent=INVTR452;VarType=ShV;DupType=.
ch09	47804998	INS363486	G	GA	.	PASS	END=47804998;ChrB=ch09;StartB=54864855;EndB=54864854;Parent=INVTR452;VarType=ShV;DupType=.
ch09	47804998	INS363487	G	GC	.	PASS	END=47804998;ChrB=ch09;StartB=54864854;EndB=54864853;Parent=INVTR452;VarType=ShV;DupType=.
ch09	47804998	INS363488	G	GT	.	PASS	END=47804998;ChrB=ch09;StartB=54864853;EndB=54864852;Parent=INVTR452;VarType=ShV;DupType=.
ch09	47805016	SNP363489	C	T	.	PASS	END=47805016;ChrB=ch09;StartB=54864834;EndB=54864834;Parent=INVTR452;VarType=ShV;DupType=.
ch09	47805026	SNP363490	G	T	.	PASS	END=47805026;ChrB=ch09;StartB=54864824;EndB=54864824;Parent=INVTR452;VarType=ShV;DupType=.
ch09	47805050	SNP363491	G	C	.	PASS	END=47805050;ChrB=ch09;StartB=54864800;EndB=54864800;Parent=INVTR452;VarType=ShV;DupType=.
ch09	47805109	SNP363492	C	G	.	PASS	END=47805109;ChrB=ch09;StartB=54864741;EndB=54864741;Parent=INVTR452;VarType=ShV;DupType=.
ch09	47805114	SNP363493	T	G	.	PASS	END=47805114;ChrB=ch09;StartB=54864736;EndB=54864736;Parent=INVTR452;VarType=ShV;DupType=.
ch09	47805135	SNP363494	A	G	.	PASS	END=47805135;ChrB=ch09;StartB=54864715;EndB=54864715;Parent=INVTR452;VarType=ShV;DupType=.
ch09	47805144	SNP363495	T	C	.	PASS	END=47805144;ChrB=ch09;StartB=54864706;EndB=54864706;Parent=INVTR452;VarType=ShV;DupType=.
ch09	47805153	SNP363496	T	C	.	PASS	END=47805153;ChrB=ch09;StartB=54864697;EndB=54864697;Parent=INVTR452;VarType=ShV;DupType=.
ch09	47805172	SNP363497	A	T	.	PASS	END=47805172;ChrB=ch09;StartB=54864678;EndB=54864678;Parent=INVTR452;VarType=ShV;DupType=.
ch09	47805173	SNP363498	A	C	.	PASS	END=47805173;ChrB=ch09;StartB=54864677;EndB=54864677;Parent=INVTR452;VarType=ShV;DupType=.
ch09	47805186	SNP363499	A	G	.	PASS	END=47805186;ChrB=ch09;StartB=54864664;EndB=54864664;Parent=INVTR452;VarType=ShV;DupType=.
ch09	47805193	SNP363500	T	C	.	PASS	END=47805193;ChrB=ch09;StartB=54864657;EndB=54864657;Parent=INVTR452;VarType=ShV;DupType=.
ch09	47805220	SNP363501	T	G	.	PASS	END=47805220;ChrB=ch09;StartB=54864630;EndB=54864630;Parent=INVTR452;VarType=ShV;DupType=.
ch09	47805227	SNP363502	C	A	.	PASS	END=47805227;ChrB=ch09;StartB=54864623;EndB=54864623;Parent=INVTR452;VarType=ShV;DupType=.
ch09	47805229	SNP363503	T	G	.	PASS	END=47805229;ChrB=ch09;StartB=54864621;EndB=54864621;Parent=INVTR452;VarType=ShV;DupType=.
ch09	47805274	SNP363504	C	A	.	PASS	END=47805274;ChrB=ch09;StartB=54864576;EndB=54864576;Parent=INVTR452;VarType=ShV;DupType=.
ch09	47805399	SNP363505	C	T	.	PASS	END=47805399;ChrB=ch09;StartB=54864451;EndB=54864451;Parent=INVTR452;VarType=ShV;DupType=.
ch09	47805456	SNP363506	C	T	.	PASS	END=47805456;ChrB=ch09;StartB=54864394;EndB=54864394;Parent=INVTR452;VarType=ShV;DupType=.
ch09	47805457	SNP363507	C	T	.	PASS	END=47805457;ChrB=ch09;StartB=54864393;EndB=54864393;Parent=INVTR452;VarType=ShV;DupType=.
ch09	47805535	SNP363508	C	G	.	PASS	END=47805535;ChrB=ch09;StartB=54864315;EndB=54864315;Parent=INVTR452;VarType=ShV;DupType=.
ch09	47805550	SNP363509	C	A	.	PASS	END=47805550;ChrB=ch09;StartB=54864300;EndB=54864300;Parent=INVTR452;VarType=ShV;DupType=.
ch09	47805564	SNP363510	C	T	.	PASS	END=47805564;ChrB=ch09;StartB=54864286;EndB=54864286;Parent=INVTR452;VarType=ShV;DupType=.
ch09	47805601	DEL363511	TA	T	.	PASS	END=47805602;ChrB=ch09;StartB=54864250;EndB=54864250;Parent=INVTR452;VarType=ShV;DupType=.
ch09	47805625	SNP363512	T	G	.	PASS	END=47805625;ChrB=ch09;StartB=54864226;EndB=54864226;Parent=INVTR452;VarType=ShV;DupType=.
ch09	47805661	SNP363513	T	G	.	PASS	END=47805661;ChrB=ch09;StartB=54864190;EndB=54864190;Parent=INVTR452;VarType=ShV;DupType=.
ch09	47805696	SNP363514	C	T	.	PASS	END=47805696;ChrB=ch09;StartB=54864155;EndB=54864155;Parent=INVTR452;VarType=ShV;DupType=.
ch09	47805706	SNP363515	T	G	.	PASS	END=47805706;ChrB=ch09;StartB=54864145;EndB=54864145;Parent=INVTR452;VarType=ShV;DupType=.
ch09	47805712	SNP363516	T	G	.	PASS	END=47805712;ChrB=ch09;StartB=54864139;EndB=54864139;Parent=INVTR452;VarType=ShV;DupType=.
ch09	47805717	SNP363517	G	A	.	PASS	END=47805717;ChrB=ch09;StartB=54864134;EndB=54864134;Parent=INVTR452;VarType=ShV;DupType=.
ch09	47805756	SNP363518	A	C	.	PASS	END=47805756;ChrB=ch09;StartB=54864095;EndB=54864095;Parent=INVTR452;VarType=ShV;DupType=.
ch09	47805777	SNP363519	G	A	.	PASS	END=47805777;ChrB=ch09;StartB=54864074;EndB=54864074;Parent=INVTR452;VarType=ShV;DupType=.
ch09	47805798	SNP363520	C	T	.	PASS	END=47805798;ChrB=ch09;StartB=54864053;EndB=54864053;Parent=INVTR452;VarType=ShV;DupType=.
ch09	47805804	SNP363521	T	G	.	PASS	END=47805804;ChrB=ch09;StartB=54864047;EndB=54864047;Parent=INVTR452;VarType=ShV;DupType=.
ch09	47805812	SNP363522	G	C	.	PASS	END=47805812;ChrB=ch09;StartB=54864039;EndB=54864039;Parent=INVTR452;VarType=ShV;DupType=.
ch09	47805813	SNP363523	G	A	.	PASS	END=47805813;ChrB=ch09;StartB=54864038;EndB=54864038;Parent=INVTR452;VarType=ShV;DupType=.
ch09	47805834	SNP363524	G	A	.	PASS	END=47805834;ChrB=ch09;StartB=54864017;EndB=54864017;Parent=INVTR452;VarType=ShV;DupType=.
ch09	47805846	SNP363525	G	A	.	PASS	END=47805846;ChrB=ch09;StartB=54864005;EndB=54864005;Parent=INVTR452;VarType=ShV;DupType=.
ch09	47805855	SNP363526	A	T	.	PASS	END=47805855;ChrB=ch09;StartB=54863996;EndB=54863996;Parent=INVTR452;VarType=ShV;DupType=.
ch09	47805884	SNP363527	A	C	.	PASS	END=47805884;ChrB=ch09;StartB=54863967;EndB=54863967;Parent=INVTR452;VarType=ShV;DupType=.
ch09	47805886	SNP363528	A	G	.	PASS	END=47805886;ChrB=ch09;StartB=54863965;EndB=54863965;Parent=INVTR452;VarType=ShV;DupType=.
ch09	47805906	SNP363529	A	T	.	PASS	END=47805906;ChrB=ch09;StartB=54863945;EndB=54863945;Parent=INVTR452;VarType=ShV;DupType=.
ch09	47805930	SNP363530	T	C	.	PASS	END=47805930;ChrB=ch09;StartB=54863921;EndB=54863921;Parent=INVTR452;VarType=ShV;DupType=.
ch09	47805983	SNP363531	T	G	.	PASS	END=47805983;ChrB=ch09;StartB=54863868;EndB=54863868;Parent=INVTR452;VarType=ShV;DupType=.
ch09	47806019	SNP363532	T	G	.	PASS	END=47806019;ChrB=ch09;StartB=54863832;EndB=54863832;Parent=INVTR452;VarType=ShV;DupType=.
ch09	47806103	SNP363533	T	G	.	PASS	END=47806103;ChrB=ch09;StartB=54863748;EndB=54863748;Parent=INVTR452;VarType=ShV;DupType=.
ch09	47806107	SNP363534	A	G	.	PASS	END=47806107;ChrB=ch09;StartB=54863744;EndB=54863744;Parent=INVTR452;VarType=ShV;DupType=.
ch09	47806110	SNP363535	C	G	.	PASS	END=47806110;ChrB=ch09;StartB=54863741;EndB=54863741;Parent=INVTR452;VarType=ShV;DupType=.
ch09	47806134	SNP363536	A	C	.	PASS	END=47806134;ChrB=ch09;StartB=54863717;EndB=54863717;Parent=INVTR452;VarType=ShV;DupType=.
ch09	47806144	DEL363537	AT	A	.	PASS	END=47806145;ChrB=ch09;StartB=54863708;EndB=54863708;Parent=INVTR452;VarType=ShV;DupType=.
ch09	47806162	SNP363538	C	T	.	PASS	END=47806162;ChrB=ch09;StartB=54863690;EndB=54863690;Parent=INVTR452;VarType=ShV;DupType=.
ch09	47806196	SNP363539	G	A	.	PASS	END=47806196;ChrB=ch09;StartB=54863656;EndB=54863656;Parent=INVTR452;VarType=ShV;DupType=.
ch09	47806201	SNP363540	G	C	.	PASS	END=47806201;ChrB=ch09;StartB=54863651;EndB=54863651;Parent=INVTR452;VarType=ShV;DupType=.
ch09	47806209	DEL363541	CA	C	.	PASS	END=47806210;ChrB=ch09;StartB=54863644;EndB=54863644;Parent=INVTR452;VarType=ShV;DupType=.
ch09	47806240	SNP363542	C	T	.	PASS	END=47806240;ChrB=ch09;StartB=54863613;EndB=54863613;Parent=INVTR452;VarType=ShV;DupType=.
ch09	47806264	SNP363543	C	A	.	PASS	END=47806264;ChrB=ch09;StartB=54863589;EndB=54863589;Parent=INVTR452;VarType=ShV;DupType=.
ch09	47806318	INS363544	A	AT	.	PASS	END=47806318;ChrB=ch09;StartB=54863535;EndB=54863534;Parent=INVTR452;VarType=ShV;DupType=.
ch09	47806318	INS363545	A	AT	.	PASS	END=47806318;ChrB=ch09;StartB=54863534;EndB=54863533;Parent=INVTR452;VarType=ShV;DupType=.
ch09	47806319	SNP363546	A	T	.	PASS	END=47806319;ChrB=ch09;StartB=54863532;EndB=54863532;Parent=INVTR452;VarType=ShV;DupType=.
ch09	47806378	SNP363547	A	T	.	PASS	END=47806378;ChrB=ch09;StartB=54863473;EndB=54863473;Parent=INVTR452;VarType=ShV;DupType=.
ch09	47806386	SNP363548	A	T	.	PASS	END=47806386;ChrB=ch09;StartB=54863465;EndB=54863465;Parent=INVTR452;VarType=ShV;DupType=.
ch09	47806396	SNP363549	A	T	.	PASS	END=47806396;ChrB=ch09;StartB=54863455;EndB=54863455;Parent=INVTR452;VarType=ShV;DupType=.
ch09	47806415	SNP363550	A	G	.	PASS	END=47806415;ChrB=ch09;StartB=54863436;EndB=54863436;Parent=INVTR452;VarType=ShV;DupType=.
ch09	47806426	SNP363551	A	C	.	PASS	END=47806426;ChrB=ch09;StartB=54863425;EndB=54863425;Parent=INVTR452;VarType=ShV;DupType=.
ch09	47806469	SNP363552	T	C	.	PASS	END=47806469;ChrB=ch09;StartB=54863382;EndB=54863382;Parent=INVTR452;VarType=ShV;DupType=.
ch09	47806483	DEL363553	CA	C	.	PASS	END=47806484;ChrB=ch09;StartB=54863369;EndB=54863369;Parent=INVTR452;VarType=ShV;DupType=.
ch09	47806524	SNP363554	T	A	.	PASS	END=47806524;ChrB=ch09;StartB=54863328;EndB=54863328;Parent=INVTR452;VarType=ShV;DupType=.
ch09	47806545	SNP363555	C	A	.	PASS	END=47806545;ChrB=ch09;StartB=54863307;EndB=54863307;Parent=INVTR452;VarType=ShV;DupType=.
ch09	47806550	SNP363556	C	T	.	PASS	END=47806550;ChrB=ch09;StartB=54863302;EndB=54863302;Parent=INVTR452;VarType=ShV;DupType=.
ch09	47806562	SNP363557	A	G	.	PASS	END=47806562;ChrB=ch09;StartB=54863290;EndB=54863290;Parent=INVTR452;VarType=ShV;DupType=.
ch09	47806576	SNP363558	C	A	.	PASS	END=47806576;ChrB=ch09;StartB=54863276;EndB=54863276;Parent=INVTR452;VarType=ShV;DupType=.
ch09	47806595	SNP363559	G	A	.	PASS	END=47806595;ChrB=ch09;StartB=54863257;EndB=54863257;Parent=INVTR452;VarType=ShV;DupType=.
ch09	47806597	SNP363560	A	T	.	PASS	END=47806597;ChrB=ch09;StartB=54863255;EndB=54863255;Parent=INVTR452;VarType=ShV;DupType=.
ch09	47806602	DEL363561	TG	T	.	PASS	END=47806603;ChrB=ch09;StartB=54863251;EndB=54863251;Parent=INVTR452;VarType=ShV;DupType=.
ch09	47806614	SNP363562	T	G	.	PASS	END=47806614;ChrB=ch09;StartB=54863239;EndB=54863239;Parent=INVTR452;VarType=ShV;DupType=.
ch09	47806616	SNP363563	A	C	.	PASS	END=47806616;ChrB=ch09;StartB=54863237;EndB=54863237;Parent=INVTR452;VarType=ShV;DupType=.
ch09	47806634	SNP363564	A	T	.	PASS	END=47806634;ChrB=ch09;StartB=54863219;EndB=54863219;Parent=INVTR452;VarType=ShV;DupType=.
ch09	47806695	SNP363565	A	C	.	PASS	END=47806695;ChrB=ch09;StartB=54863158;EndB=54863158;Parent=INVTR452;VarType=ShV;DupType=.
ch09	47806730	SNP363566	T	G	.	PASS	END=47806730;ChrB=ch09;StartB=54863123;EndB=54863123;Parent=INVTR452;VarType=ShV;DupType=.
ch09	47806733	SNP363567	A	T	.	PASS	END=47806733;ChrB=ch09;StartB=54863120;EndB=54863120;Parent=INVTR452;VarType=ShV;DupType=.
ch09	47806772	SNP363568	T	A	.	PASS	END=47806772;ChrB=ch09;StartB=54863081;EndB=54863081;Parent=INVTR452;VarType=ShV;DupType=.
ch09	47806777	INS363569	A	AA	.	PASS	END=47806777;ChrB=ch09;StartB=54863076;EndB=54863075;Parent=INVTR452;VarType=ShV;DupType=.
ch09	47806777	INS363570	A	AT	.	PASS	END=47806777;ChrB=ch09;StartB=54863075;EndB=54863074;Parent=INVTR452;VarType=ShV;DupType=.
ch09	47806777	INS363571	A	AA	.	PASS	END=47806777;ChrB=ch09;StartB=54863074;EndB=54863073;Parent=INVTR452;VarType=ShV;DupType=.
ch09	47806777	INS363572	A	AA	.	PASS	END=47806777;ChrB=ch09;StartB=54863073;EndB=54863072;Parent=INVTR452;VarType=ShV;DupType=.
ch09	47806777	INS363573	A	AT	.	PASS	END=47806777;ChrB=ch09;StartB=54863072;EndB=54863071;Parent=INVTR452;VarType=ShV;DupType=.
ch09	47806777	INS363574	A	AA	.	PASS	END=47806777;ChrB=ch09;StartB=54863071;EndB=54863070;Parent=INVTR452;VarType=ShV;DupType=.
ch09	47806777	INS363575	A	AA	.	PASS	END=47806777;ChrB=ch09;StartB=54863070;EndB=54863069;Parent=INVTR452;VarType=ShV;DupType=.
ch09	47806777	INS363576	A	AT	.	PASS	END=47806777;ChrB=ch09;StartB=54863069;EndB=54863068;Parent=INVTR452;VarType=ShV;DupType=.
ch09	47806777	INS363577	A	AA	.	PASS	END=47806777;ChrB=ch09;StartB=54863068;EndB=54863067;Parent=INVTR452;VarType=ShV;DupType=.
ch09	47806777	INS363578	A	AA	.	PASS	END=47806777;ChrB=ch09;StartB=54863067;EndB=54863066;Parent=INVTR452;VarType=ShV;DupType=.
ch09	47806777	INS363579	A	AT	.	PASS	END=47806777;ChrB=ch09;StartB=54863066;EndB=54863065;Parent=INVTR452;VarType=ShV;DupType=.
ch09	47806777	INS363580	A	AA	.	PASS	END=47806777;ChrB=ch09;StartB=54863065;EndB=54863064;Parent=INVTR452;VarType=ShV;DupType=.
ch09	47806777	INS363581	A	AA	.	PASS	END=47806777;ChrB=ch09;StartB=54863064;EndB=54863063;Parent=INVTR452;VarType=ShV;DupType=.
ch09	47806777	INS363582	A	AT	.	PASS	END=47806777;ChrB=ch09;StartB=54863063;EndB=54863062;Parent=INVTR452;VarType=ShV;DupType=.
ch09	47806777	INS363583	A	AA	.	PASS	END=47806777;ChrB=ch09;StartB=54863062;EndB=54863061;Parent=INVTR452;VarType=ShV;DupType=.
ch09	47806777	INS363584	A	AA	.	PASS	END=47806777;ChrB=ch09;StartB=54863061;EndB=54863060;Parent=INVTR452;VarType=ShV;DupType=.
ch09	47806777	INS363585	A	AT	.	PASS	END=47806777;ChrB=ch09;StartB=54863060;EndB=54863059;Parent=INVTR452;VarType=ShV;DupType=.
ch09	47806777	INS363586	A	AA	.	PASS	END=47806777;ChrB=ch09;StartB=54863059;EndB=54863058;Parent=INVTR452;VarType=ShV;DupType=.
ch09	47806777	INS363587	A	AA	.	PASS	END=47806777;ChrB=ch09;StartB=54863058;EndB=54863057;Parent=INVTR452;VarType=ShV;DupType=.
ch09	47806777	INS363588	A	AT	.	PASS	END=47806777;ChrB=ch09;StartB=54863057;EndB=54863056;Parent=INVTR452;VarType=ShV;DupType=.
ch09	47806777	INS363589	A	AA	.	PASS	END=47806777;ChrB=ch09;StartB=54863056;EndB=54863055;Parent=INVTR452;VarType=ShV;DupType=.
ch09	47806777	INS363590	A	AA	.	PASS	END=47806777;ChrB=ch09;StartB=54863055;EndB=54863054;Parent=INVTR452;VarType=ShV;DupType=.
ch09	47806777	INS363591	A	AT	.	PASS	END=47806777;ChrB=ch09;StartB=54863054;EndB=54863053;Parent=INVTR452;VarType=ShV;DupType=.
ch09	47806777	INS363592	A	AA	.	PASS	END=47806777;ChrB=ch09;StartB=54863053;EndB=54863052;Parent=INVTR452;VarType=ShV;DupType=.
ch09	47806777	INS363593	A	AA	.	PASS	END=47806777;ChrB=ch09;StartB=54863052;EndB=54863051;Parent=INVTR452;VarType=ShV;DupType=.
ch09	47806777	INS363594	A	AT	.	PASS	END=47806777;ChrB=ch09;StartB=54863051;EndB=54863050;Parent=INVTR452;VarType=ShV;DupType=.
ch09	47806777	INS363595	A	AA	.	PASS	END=47806777;ChrB=ch09;StartB=54863050;EndB=54863049;Parent=INVTR452;VarType=ShV;DupType=.
ch09	47806777	INS363596	A	AA	.	PASS	END=47806777;ChrB=ch09;StartB=54863049;EndB=54863048;Parent=INVTR452;VarType=ShV;DupType=.
ch09	47806777	INS363597	A	AT	.	PASS	END=47806777;ChrB=ch09;StartB=54863048;EndB=54863047;Parent=INVTR452;VarType=ShV;DupType=.
ch09	47806777	INS363598	A	AA	.	PASS	END=47806777;ChrB=ch09;StartB=54863047;EndB=54863046;Parent=INVTR452;VarType=ShV;DupType=.
ch09	47806777	INS363599	A	AA	.	PASS	END=47806777;ChrB=ch09;StartB=54863046;EndB=54863045;Parent=INVTR452;VarType=ShV;DupType=.
ch09	47806777	INS363600	A	AT	.	PASS	END=47806777;ChrB=ch09;StartB=54863045;EndB=54863044;Parent=INVTR452;VarType=ShV;DupType=.
ch09	47806777	INS363601	A	AA	.	PASS	END=47806777;ChrB=ch09;StartB=54863044;EndB=54863043;Parent=INVTR452;VarType=ShV;DupType=.
ch09	47806777	INS363602	A	AA	.	PASS	END=47806777;ChrB=ch09;StartB=54863043;EndB=54863042;Parent=INVTR452;VarType=ShV;DupType=.
ch09	47806777	INS363603	A	AT	.	PASS	END=47806777;ChrB=ch09;StartB=54863042;EndB=54863041;Parent=INVTR452;VarType=ShV;DupType=.
ch09	47806777	INS363604	A	AA	.	PASS	END=47806777;ChrB=ch09;StartB=54863041;EndB=54863040;Parent=INVTR452;VarType=ShV;DupType=.
ch09	47806777	INS363605	A	AA	.	PASS	END=47806777;ChrB=ch09;StartB=54863040;EndB=54863039;Parent=INVTR452;VarType=ShV;DupType=.
ch09	47806777	INS363606	A	AT	.	PASS	END=47806777;ChrB=ch09;StartB=54863039;EndB=54863038;Parent=INVTR452;VarType=ShV;DupType=.
ch09	47806777	INS363607	A	AA	.	PASS	END=47806777;ChrB=ch09;StartB=54863038;EndB=54863037;Parent=INVTR452;VarType=ShV;DupType=.
ch09	47806777	INS363608	A	AA	.	PASS	END=47806777;ChrB=ch09;StartB=54863037;EndB=54863036;Parent=INVTR452;VarType=ShV;DupType=.
ch09	47806777	INS363609	A	AT	.	PASS	END=47806777;ChrB=ch09;StartB=54863036;EndB=54863035;Parent=INVTR452;VarType=ShV;DupType=.
ch09	47806777	INS363610	A	AA	.	PASS	END=47806777;ChrB=ch09;StartB=54863035;EndB=54863034;Parent=INVTR452;VarType=ShV;DupType=.
ch09	47806777	INS363611	A	AA	.	PASS	END=47806777;ChrB=ch09;StartB=54863034;EndB=54863033;Parent=INVTR452;VarType=ShV;DupType=.
ch09	47806777	INS363612	A	AT	.	PASS	END=47806777;ChrB=ch09;StartB=54863033;EndB=54863032;Parent=INVTR452;VarType=ShV;DupType=.
ch09	47806777	INS363613	A	AA	.	PASS	END=47806777;ChrB=ch09;StartB=54863032;EndB=54863031;Parent=INVTR452;VarType=ShV;DupType=.
ch09	47806777	INS363614	A	AA	.	PASS	END=47806777;ChrB=ch09;StartB=54863031;EndB=54863030;Parent=INVTR452;VarType=ShV;DupType=.
ch09	47806777	INS363615	A	AC	.	PASS	END=47806777;ChrB=ch09;StartB=54863030;EndB=54863029;Parent=INVTR452;VarType=ShV;DupType=.
ch09	47806777	INS363616	A	AG	.	PASS	END=47806777;ChrB=ch09;StartB=54863029;EndB=54863028;Parent=INVTR452;VarType=ShV;DupType=.
ch09	47806790	SNP363617	G	A	.	PASS	END=47806790;ChrB=ch09;StartB=54863015;EndB=54863015;Parent=INVTR452;VarType=ShV;DupType=.
ch09	47806814	SNP363618	T	C	.	PASS	END=47806814;ChrB=ch09;StartB=54862991;EndB=54862991;Parent=INVTR452;VarType=ShV;DupType=.
ch09	47806825	SNP363619	A	G	.	PASS	END=47806825;ChrB=ch09;StartB=54862980;EndB=54862980;Parent=INVTR452;VarType=ShV;DupType=.
ch09	47806840	SNP363620	A	T	.	PASS	END=47806840;ChrB=ch09;StartB=54862965;EndB=54862965;Parent=INVTR452;VarType=ShV;DupType=.
ch09	47806880	SNP363621	A	G	.	PASS	END=47806880;ChrB=ch09;StartB=54862925;EndB=54862925;Parent=INVTR452;VarType=ShV;DupType=.
ch09	47806882	SNP363622	A	G	.	PASS	END=47806882;ChrB=ch09;StartB=54862923;EndB=54862923;Parent=INVTR452;VarType=ShV;DupType=.
ch09	47806959	SNP363623	A	C	.	PASS	END=47806959;ChrB=ch09;StartB=54862846;EndB=54862846;Parent=INVTR452;VarType=ShV;DupType=.
ch09	47806960	SNP363624	A	G	.	PASS	END=47806960;ChrB=ch09;StartB=54862845;EndB=54862845;Parent=INVTR452;VarType=ShV;DupType=.
ch09	47806971	SNP363625	C	T	.	PASS	END=47806971;ChrB=ch09;StartB=54862834;EndB=54862834;Parent=INVTR452;VarType=ShV;DupType=.
ch09	47806975	SNP363626	A	G	.	PASS	END=47806975;ChrB=ch09;StartB=54862830;EndB=54862830;Parent=INVTR452;VarType=ShV;DupType=.
ch09	47806994	SNP363627	A	G	.	PASS	END=47806994;ChrB=ch09;StartB=54862811;EndB=54862811;Parent=INVTR452;VarType=ShV;DupType=.
ch09	47807014	SNP363628	G	A	.	PASS	END=47807014;ChrB=ch09;StartB=54862791;EndB=54862791;Parent=INVTR452;VarType=ShV;DupType=.
ch09	47807035	SNP363629	G	C	.	PASS	END=47807035;ChrB=ch09;StartB=54862770;EndB=54862770;Parent=INVTR452;VarType=ShV;DupType=.
ch09	47807036	SNP363630	G	C	.	PASS	END=47807036;ChrB=ch09;StartB=54862769;EndB=54862769;Parent=INVTR452;VarType=ShV;DupType=.
ch09	47807043	SNP363631	A	G	.	PASS	END=47807043;ChrB=ch09;StartB=54862762;EndB=54862762;Parent=INVTR452;VarType=ShV;DupType=.
ch09	47807195	DEL363632	GT	G	.	PASS	END=47807196;ChrB=ch09;StartB=54862611;EndB=54862611;Parent=INVTR452;VarType=ShV;DupType=.
ch09	47807243	SNP363633	G	A	.	PASS	END=47807243;ChrB=ch09;StartB=54862563;EndB=54862563;Parent=INVTR452;VarType=ShV;DupType=.
ch09	47807245	SNP363634	C	T	.	PASS	END=47807245;ChrB=ch09;StartB=54862561;EndB=54862561;Parent=INVTR452;VarType=ShV;DupType=.
ch09	47807272	SNP363635	C	A	.	PASS	END=47807272;ChrB=ch09;StartB=54862534;EndB=54862534;Parent=INVTR452;VarType=ShV;DupType=.
ch09	47807295	SNP363636	A	G	.	PASS	END=47807295;ChrB=ch09;StartB=54862511;EndB=54862511;Parent=INVTR452;VarType=ShV;DupType=.
ch09	47807303	SNP363637	A	T	.	PASS	END=47807303;ChrB=ch09;StartB=54862503;EndB=54862503;Parent=INVTR452;VarType=ShV;DupType=.
ch09	47807307	SNP363638	C	T	.	PASS	END=47807307;ChrB=ch09;StartB=54862499;EndB=54862499;Parent=INVTR452;VarType=ShV;DupType=.
ch09	47807308	SNP363639	A	G	.	PASS	END=47807308;ChrB=ch09;StartB=54862498;EndB=54862498;Parent=INVTR452;VarType=ShV;DupType=.
ch09	47807344	SNP363640	G	A	.	PASS	END=47807344;ChrB=ch09;StartB=54862462;EndB=54862462;Parent=INVTR452;VarType=ShV;DupType=.
ch09	47807371	SNP363641	A	G	.	PASS	END=47807371;ChrB=ch09;StartB=54862435;EndB=54862435;Parent=INVTR452;VarType=ShV;DupType=.
ch09	47807393	SNP363642	C	T	.	PASS	END=47807393;ChrB=ch09;StartB=54862413;EndB=54862413;Parent=INVTR452;VarType=ShV;DupType=.
ch09	47807394	SNP363643	T	C	.	PASS	END=47807394;ChrB=ch09;StartB=54862412;EndB=54862412;Parent=INVTR452;VarType=ShV;DupType=.
ch09	47807395	SNP363644	A	G	.	PASS	END=47807395;ChrB=ch09;StartB=54862411;EndB=54862411;Parent=INVTR452;VarType=ShV;DupType=.
ch09	47807397	SNP363645	A	G	.	PASS	END=47807397;ChrB=ch09;StartB=54862409;EndB=54862409;Parent=INVTR452;VarType=ShV;DupType=.
ch09	47807399	SNP363646	G	T	.	PASS	END=47807399;ChrB=ch09;StartB=54862407;EndB=54862407;Parent=INVTR452;VarType=ShV;DupType=.
ch09	47807454	SNP363647	T	A	.	PASS	END=47807454;ChrB=ch09;StartB=54862352;EndB=54862352;Parent=INVTR452;VarType=ShV;DupType=.
ch09	47807455	SNP363648	A	T	.	PASS	END=47807455;ChrB=ch09;StartB=54862351;EndB=54862351;Parent=INVTR452;VarType=ShV;DupType=.
ch09	47807494	SNP363649	C	A	.	PASS	END=47807494;ChrB=ch09;StartB=54862312;EndB=54862312;Parent=INVTR452;VarType=ShV;DupType=.
ch09	47807541	SNP363650	C	A	.	PASS	END=47807541;ChrB=ch09;StartB=54862265;EndB=54862265;Parent=INVTR452;VarType=ShV;DupType=.
ch09	47807568	SNP363651	A	G	.	PASS	END=47807568;ChrB=ch09;StartB=54862238;EndB=54862238;Parent=INVTR452;VarType=ShV;DupType=.
ch09	47807669	SNP363652	T	G	.	PASS	END=47807669;ChrB=ch09;StartB=54862137;EndB=54862137;Parent=INVTR452;VarType=ShV;DupType=.
ch09	47807673	SNP363653	G	A	.	PASS	END=47807673;ChrB=ch09;StartB=54862133;EndB=54862133;Parent=INVTR452;VarType=ShV;DupType=.
ch09	47807713	SNP363654	C	T	.	PASS	END=47807713;ChrB=ch09;StartB=54862093;EndB=54862093;Parent=INVTR452;VarType=ShV;DupType=.
ch09	47807726	SNP363655	T	C	.	PASS	END=47807726;ChrB=ch09;StartB=54862080;EndB=54862080;Parent=INVTR452;VarType=ShV;DupType=.
ch09	47807738	SNP363656	G	C	.	PASS	END=47807738;ChrB=ch09;StartB=54862068;EndB=54862068;Parent=INVTR452;VarType=ShV;DupType=.
ch09	47807781	SNP363657	A	G	.	PASS	END=47807781;ChrB=ch09;StartB=54862025;EndB=54862025;Parent=INVTR452;VarType=ShV;DupType=.
ch09	47807809	HDR1568	N	<HDR>	.	PASS	END=47810208;ChrB=ch09;StartB=54861997;EndB=54859716;Parent=INVTR452;VarType=ShV;DupType=.
ch09	47810209	INVTRAL2365	N	<INVTRAL>	.	PASS	END=47813810;ChrB=ch09;StartB=54859715;EndB=54856133;Parent=INVTR452;VarType=.;DupType=.
ch09	47810253	SNP363658	C	T	.	PASS	END=47810253;ChrB=ch09;StartB=54859671;EndB=54859671;Parent=INVTR452;VarType=ShV;DupType=.
ch09	47810254	SNP363659	C	T	.	PASS	END=47810254;ChrB=ch09;StartB=54859670;EndB=54859670;Parent=INVTR452;VarType=ShV;DupType=.
ch09	47810282	SNP363660	G	A	.	PASS	END=47810282;ChrB=ch09;StartB=54859642;EndB=54859642;Parent=INVTR452;VarType=ShV;DupType=.
ch09	47810285	SNP363661	T	A	.	PASS	END=47810285;ChrB=ch09;StartB=54859639;EndB=54859639;Parent=INVTR452;VarType=ShV;DupType=.
ch09	47810298	SNP363662	A	C	.	PASS	END=47810298;ChrB=ch09;StartB=54859626;EndB=54859626;Parent=INVTR452;VarType=ShV;DupType=.
ch09	47810303	SNP363663	C	T	.	PASS	END=47810303;ChrB=ch09;StartB=54859621;EndB=54859621;Parent=INVTR452;VarType=ShV;DupType=.
ch09	47810322	SNP363664	A	G	.	PASS	END=47810322;ChrB=ch09;StartB=54859602;EndB=54859602;Parent=INVTR452;VarType=ShV;DupType=.
ch09	47810325	SNP363665	G	T	.	PASS	END=47810325;ChrB=ch09;StartB=54859599;EndB=54859599;Parent=INVTR452;VarType=ShV;DupType=.
ch09	47810331	SNP363666	A	G	.	PASS	END=47810331;ChrB=ch09;StartB=54859593;EndB=54859593;Parent=INVTR452;VarType=ShV;DupType=.
ch09	47810340	SNP363667	G	A	.	PASS	END=47810340;ChrB=ch09;StartB=54859584;EndB=54859584;Parent=INVTR452;VarType=ShV;DupType=.
ch09	47810341	SNP363668	A	G	.	PASS	END=47810341;ChrB=ch09;StartB=54859583;EndB=54859583;Parent=INVTR452;VarType=ShV;DupType=.
ch09	47810349	SNP363669	C	T	.	PASS	END=47810349;ChrB=ch09;StartB=54859575;EndB=54859575;Parent=INVTR452;VarType=ShV;DupType=.
ch09	47810380	SNP363670	A	T	.	PASS	END=47810380;ChrB=ch09;StartB=54859544;EndB=54859544;Parent=INVTR452;VarType=ShV;DupType=.
ch09	47810382	SNP363671	A	T	.	PASS	END=47810382;ChrB=ch09;StartB=54859542;EndB=54859542;Parent=INVTR452;VarType=ShV;DupType=.
ch09	47810391	SNP363672	T	G	.	PASS	END=47810391;ChrB=ch09;StartB=54859533;EndB=54859533;Parent=INVTR452;VarType=ShV;DupType=.
ch09	47810462	SNP363673	T	G	.	PASS	END=47810462;ChrB=ch09;StartB=54859462;EndB=54859462;Parent=INVTR452;VarType=ShV;DupType=.
ch09	47810515	SNP363674	T	A	.	PASS	END=47810515;ChrB=ch09;StartB=54859409;EndB=54859409;Parent=INVTR452;VarType=ShV;DupType=.
ch09	47810536	SNP363675	T	G	.	PASS	END=47810536;ChrB=ch09;StartB=54859388;EndB=54859388;Parent=INVTR452;VarType=ShV;DupType=.
ch09	47810543	SNP363676	A	C	.	PASS	END=47810543;ChrB=ch09;StartB=54859381;EndB=54859381;Parent=INVTR452;VarType=ShV;DupType=.
ch09	47810549	SNP363677	T	A	.	PASS	END=47810549;ChrB=ch09;StartB=54859375;EndB=54859375;Parent=INVTR452;VarType=ShV;DupType=.
ch09	47810567	SNP363678	T	C	.	PASS	END=47810567;ChrB=ch09;StartB=54859357;EndB=54859357;Parent=INVTR452;VarType=ShV;DupType=.
ch09	47810576	SNP363679	C	A	.	PASS	END=47810576;ChrB=ch09;StartB=54859348;EndB=54859348;Parent=INVTR452;VarType=ShV;DupType=.
ch09	47810590	SNP363680	A	G	.	PASS	END=47810590;ChrB=ch09;StartB=54859334;EndB=54859334;Parent=INVTR452;VarType=ShV;DupType=.
ch09	47810592	SNP363681	T	A	.	PASS	END=47810592;ChrB=ch09;StartB=54859332;EndB=54859332;Parent=INVTR452;VarType=ShV;DupType=.
ch09	47810597	SNP363682	T	C	.	PASS	END=47810597;ChrB=ch09;StartB=54859327;EndB=54859327;Parent=INVTR452;VarType=ShV;DupType=.
ch09	47810600	SNP363683	C	T	.	PASS	END=47810600;ChrB=ch09;StartB=54859324;EndB=54859324;Parent=INVTR452;VarType=ShV;DupType=.
ch09	47810618	SNP363684	A	G	.	PASS	END=47810618;ChrB=ch09;StartB=54859306;EndB=54859306;Parent=INVTR452;VarType=ShV;DupType=.
ch09	47810642	SNP363685	G	A	.	PASS	END=47810642;ChrB=ch09;StartB=54859282;EndB=54859282;Parent=INVTR452;VarType=ShV;DupType=.
ch09	47810649	SNP363686	C	A	.	PASS	END=47810649;ChrB=ch09;StartB=54859275;EndB=54859275;Parent=INVTR452;VarType=ShV;DupType=.
ch09	47810678	SNP363687	T	G	.	PASS	END=47810678;ChrB=ch09;StartB=54859246;EndB=54859246;Parent=INVTR452;VarType=ShV;DupType=.
ch09	47810684	SNP363688	C	T	.	PASS	END=47810684;ChrB=ch09;StartB=54859240;EndB=54859240;Parent=INVTR452;VarType=ShV;DupType=.
ch09	47810700	SNP363689	T	A	.	PASS	END=47810700;ChrB=ch09;StartB=54859224;EndB=54859224;Parent=INVTR452;VarType=ShV;DupType=.
ch09	47810727	SNP363690	A	G	.	PASS	END=47810727;ChrB=ch09;StartB=54859197;EndB=54859197;Parent=INVTR452;VarType=ShV;DupType=.
ch09	47810734	SNP363691	C	T	.	PASS	END=47810734;ChrB=ch09;StartB=54859190;EndB=54859190;Parent=INVTR452;VarType=ShV;DupType=.
ch09	47810767	SNP363692	A	G	.	PASS	END=47810767;ChrB=ch09;StartB=54859157;EndB=54859157;Parent=INVTR452;VarType=ShV;DupType=.
ch09	47810788	SNP363693	A	G	.	PASS	END=47810788;ChrB=ch09;StartB=54859136;EndB=54859136;Parent=INVTR452;VarType=ShV;DupType=.
ch09	47810811	SNP363694	T	C	.	PASS	END=47810811;ChrB=ch09;StartB=54859113;EndB=54859113;Parent=INVTR452;VarType=ShV;DupType=.
ch09	47810848	SNP363695	G	A	.	PASS	END=47810848;ChrB=ch09;StartB=54859076;EndB=54859076;Parent=INVTR452;VarType=ShV;DupType=.
ch09	47810878	SNP363696	C	A	.	PASS	END=47810878;ChrB=ch09;StartB=54859046;EndB=54859046;Parent=INVTR452;VarType=ShV;DupType=.
ch09	47810880	SNP363697	G	T	.	PASS	END=47810880;ChrB=ch09;StartB=54859044;EndB=54859044;Parent=INVTR452;VarType=ShV;DupType=.
ch09	47810894	SNP363698	T	C	.	PASS	END=47810894;ChrB=ch09;StartB=54859030;EndB=54859030;Parent=INVTR452;VarType=ShV;DupType=.
ch09	47810914	SNP363699	G	A	.	PASS	END=47810914;ChrB=ch09;StartB=54859010;EndB=54859010;Parent=INVTR452;VarType=ShV;DupType=.
ch09	47810921	SNP363700	G	C	.	PASS	END=47810921;ChrB=ch09;StartB=54859003;EndB=54859003;Parent=INVTR452;VarType=ShV;DupType=.
ch09	47810924	DEL363701	CATAACCAGTGGTGGCGGCAAT	C	.	PASS	END=47810945;ChrB=ch09;StartB=54859001;EndB=54859001;Parent=INVTR452;VarType=ShV;DupType=.
ch09	47810947	SNP363702	G	A	.	PASS	END=47810947;ChrB=ch09;StartB=54858998;EndB=54858998;Parent=INVTR452;VarType=ShV;DupType=.
ch09	47810961	SNP363703	A	G	.	PASS	END=47810961;ChrB=ch09;StartB=54858984;EndB=54858984;Parent=INVTR452;VarType=ShV;DupType=.
ch09	47810978	SNP363704	C	A	.	PASS	END=47810978;ChrB=ch09;StartB=54858967;EndB=54858967;Parent=INVTR452;VarType=ShV;DupType=.
ch09	47811023	SNP363705	A	G	.	PASS	END=47811023;ChrB=ch09;StartB=54858922;EndB=54858922;Parent=INVTR452;VarType=ShV;DupType=.
ch09	47811088	SNP363706	T	C	.	PASS	END=47811088;ChrB=ch09;StartB=54858857;EndB=54858857;Parent=INVTR452;VarType=ShV;DupType=.
ch09	47811100	SNP363707	G	T	.	PASS	END=47811100;ChrB=ch09;StartB=54858845;EndB=54858845;Parent=INVTR452;VarType=ShV;DupType=.
ch09	47811136	SNP363708	T	G	.	PASS	END=47811136;ChrB=ch09;StartB=54858809;EndB=54858809;Parent=INVTR452;VarType=ShV;DupType=.
ch09	47811148	SNP363709	G	A	.	PASS	END=47811148;ChrB=ch09;StartB=54858797;EndB=54858797;Parent=INVTR452;VarType=ShV;DupType=.
ch09	47811157	SNP363710	T	C	.	PASS	END=47811157;ChrB=ch09;StartB=54858788;EndB=54858788;Parent=INVTR452;VarType=ShV;DupType=.
ch09	47811178	SNP363711	A	G	.	PASS	END=47811178;ChrB=ch09;StartB=54858767;EndB=54858767;Parent=INVTR452;VarType=ShV;DupType=.
ch09	47811184	SNP363712	G	C	.	PASS	END=47811184;ChrB=ch09;StartB=54858761;EndB=54858761;Parent=INVTR452;VarType=ShV;DupType=.
ch09	47811201	SNP363713	T	C	.	PASS	END=47811201;ChrB=ch09;StartB=54858744;EndB=54858744;Parent=INVTR452;VarType=ShV;DupType=.
ch09	47811206	SNP363714	G	A	.	PASS	END=47811206;ChrB=ch09;StartB=54858739;EndB=54858739;Parent=INVTR452;VarType=ShV;DupType=.
ch09	47811236	SNP363715	G	A	.	PASS	END=47811236;ChrB=ch09;StartB=54858709;EndB=54858709;Parent=INVTR452;VarType=ShV;DupType=.
ch09	47811257	SNP363716	C	A	.	PASS	END=47811257;ChrB=ch09;StartB=54858688;EndB=54858688;Parent=INVTR452;VarType=ShV;DupType=.
ch09	47811259	SNP363717	A	G	.	PASS	END=47811259;ChrB=ch09;StartB=54858686;EndB=54858686;Parent=INVTR452;VarType=ShV;DupType=.
ch09	47811261	SNP363718	G	T	.	PASS	END=47811261;ChrB=ch09;StartB=54858684;EndB=54858684;Parent=INVTR452;VarType=ShV;DupType=.
ch09	47811284	SNP363719	C	T	.	PASS	END=47811284;ChrB=ch09;StartB=54858661;EndB=54858661;Parent=INVTR452;VarType=ShV;DupType=.
ch09	47811322	SNP363720	A	G	.	PASS	END=47811322;ChrB=ch09;StartB=54858623;EndB=54858623;Parent=INVTR452;VarType=ShV;DupType=.
ch09	47811395	SNP363721	T	C	.	PASS	END=47811395;ChrB=ch09;StartB=54858550;EndB=54858550;Parent=INVTR452;VarType=ShV;DupType=.
ch09	47811412	SNP363722	C	T	.	PASS	END=47811412;ChrB=ch09;StartB=54858533;EndB=54858533;Parent=INVTR452;VarType=ShV;DupType=.
ch09	47811413	SNP363723	C	T	.	PASS	END=47811413;ChrB=ch09;StartB=54858532;EndB=54858532;Parent=INVTR452;VarType=ShV;DupType=.
ch09	47811430	SNP363724	T	C	.	PASS	END=47811430;ChrB=ch09;StartB=54858515;EndB=54858515;Parent=INVTR452;VarType=ShV;DupType=.
ch09	47811457	SNP363725	T	C	.	PASS	END=47811457;ChrB=ch09;StartB=54858488;EndB=54858488;Parent=INVTR452;VarType=ShV;DupType=.
ch09	47811474	SNP363726	T	A	.	PASS	END=47811474;ChrB=ch09;StartB=54858471;EndB=54858471;Parent=INVTR452;VarType=ShV;DupType=.
ch09	47811568	SNP363727	A	C	.	PASS	END=47811568;ChrB=ch09;StartB=54858377;EndB=54858377;Parent=INVTR452;VarType=ShV;DupType=.
ch09	47811590	SNP363728	G	C	.	PASS	END=47811590;ChrB=ch09;StartB=54858355;EndB=54858355;Parent=INVTR452;VarType=ShV;DupType=.
ch09	47811598	SNP363729	T	G	.	PASS	END=47811598;ChrB=ch09;StartB=54858347;EndB=54858347;Parent=INVTR452;VarType=ShV;DupType=.
ch09	47811602	SNP363730	G	A	.	PASS	END=47811602;ChrB=ch09;StartB=54858343;EndB=54858343;Parent=INVTR452;VarType=ShV;DupType=.
ch09	47811604	SNP363731	A	T	.	PASS	END=47811604;ChrB=ch09;StartB=54858341;EndB=54858341;Parent=INVTR452;VarType=ShV;DupType=.
ch09	47811619	SNP363732	A	T	.	PASS	END=47811619;ChrB=ch09;StartB=54858326;EndB=54858326;Parent=INVTR452;VarType=ShV;DupType=.
ch09	47811624	SNP363733	T	C	.	PASS	END=47811624;ChrB=ch09;StartB=54858321;EndB=54858321;Parent=INVTR452;VarType=ShV;DupType=.
ch09	47811626	SNP363734	T	G	.	PASS	END=47811626;ChrB=ch09;StartB=54858319;EndB=54858319;Parent=INVTR452;VarType=ShV;DupType=.
ch09	47811627	SNP363735	T	G	.	PASS	END=47811627;ChrB=ch09;StartB=54858318;EndB=54858318;Parent=INVTR452;VarType=ShV;DupType=.
ch09	47811628	SNP363736	T	A	.	PASS	END=47811628;ChrB=ch09;StartB=54858317;EndB=54858317;Parent=INVTR452;VarType=ShV;DupType=.
ch09	47811632	SNP363737	A	C	.	PASS	END=47811632;ChrB=ch09;StartB=54858313;EndB=54858313;Parent=INVTR452;VarType=ShV;DupType=.
ch09	47811659	SNP363738	G	C	.	PASS	END=47811659;ChrB=ch09;StartB=54858286;EndB=54858286;Parent=INVTR452;VarType=ShV;DupType=.
ch09	47811665	SNP363739	T	G	.	PASS	END=47811665;ChrB=ch09;StartB=54858280;EndB=54858280;Parent=INVTR452;VarType=ShV;DupType=.
ch09	47811693	SNP363740	G	A	.	PASS	END=47811693;ChrB=ch09;StartB=54858252;EndB=54858252;Parent=INVTR452;VarType=ShV;DupType=.
ch09	47811741	DEL363741	AC	A	.	PASS	END=47811742;ChrB=ch09;StartB=54858205;EndB=54858205;Parent=INVTR452;VarType=ShV;DupType=.
ch09	47811755	SNP363742	T	G	.	PASS	END=47811755;ChrB=ch09;StartB=54858191;EndB=54858191;Parent=INVTR452;VarType=ShV;DupType=.
ch09	47811778	SNP363743	C	A	.	PASS	END=47811778;ChrB=ch09;StartB=54858168;EndB=54858168;Parent=INVTR452;VarType=ShV;DupType=.
ch09	47811799	SNP363744	T	C	.	PASS	END=47811799;ChrB=ch09;StartB=54858147;EndB=54858147;Parent=INVTR452;VarType=ShV;DupType=.
ch09	47811837	SNP363745	A	C	.	PASS	END=47811837;ChrB=ch09;StartB=54858109;EndB=54858109;Parent=INVTR452;VarType=ShV;DupType=.
ch09	47811838	SNP363746	C	T	.	PASS	END=47811838;ChrB=ch09;StartB=54858108;EndB=54858108;Parent=INVTR452;VarType=ShV;DupType=.
ch09	47811860	SNP363747	T	C	.	PASS	END=47811860;ChrB=ch09;StartB=54858086;EndB=54858086;Parent=INVTR452;VarType=ShV;DupType=.
ch09	47811862	SNP363748	A	G	.	PASS	END=47811862;ChrB=ch09;StartB=54858084;EndB=54858084;Parent=INVTR452;VarType=ShV;DupType=.
ch09	47811869	SNP363749	C	G	.	PASS	END=47811869;ChrB=ch09;StartB=54858077;EndB=54858077;Parent=INVTR452;VarType=ShV;DupType=.
ch09	47811909	SNP363750	T	G	.	PASS	END=47811909;ChrB=ch09;StartB=54858037;EndB=54858037;Parent=INVTR452;VarType=ShV;DupType=.
ch09	47811926	SNP363751	T	A	.	PASS	END=47811926;ChrB=ch09;StartB=54858020;EndB=54858020;Parent=INVTR452;VarType=ShV;DupType=.
ch09	47811950	SNP363752	A	C	.	PASS	END=47811950;ChrB=ch09;StartB=54857996;EndB=54857996;Parent=INVTR452;VarType=ShV;DupType=.
ch09	47811953	SNP363753	G	T	.	PASS	END=47811953;ChrB=ch09;StartB=54857993;EndB=54857993;Parent=INVTR452;VarType=ShV;DupType=.
ch09	47811976	SNP363754	A	C	.	PASS	END=47811976;ChrB=ch09;StartB=54857970;EndB=54857970;Parent=INVTR452;VarType=ShV;DupType=.
ch09	47812003	SNP363755	G	T	.	PASS	END=47812003;ChrB=ch09;StartB=54857943;EndB=54857943;Parent=INVTR452;VarType=ShV;DupType=.
ch09	47812005	SNP363756	T	A	.	PASS	END=47812005;ChrB=ch09;StartB=54857941;EndB=54857941;Parent=INVTR452;VarType=ShV;DupType=.
ch09	47812017	SNP363757	G	C	.	PASS	END=47812017;ChrB=ch09;StartB=54857929;EndB=54857929;Parent=INVTR452;VarType=ShV;DupType=.
ch09	47812026	SNP363758	T	A	.	PASS	END=47812026;ChrB=ch09;StartB=54857920;EndB=54857920;Parent=INVTR452;VarType=ShV;DupType=.
ch09	47812046	SNP363759	C	T	.	PASS	END=47812046;ChrB=ch09;StartB=54857900;EndB=54857900;Parent=INVTR452;VarType=ShV;DupType=.
ch09	47812074	SNP363760	C	A	.	PASS	END=47812074;ChrB=ch09;StartB=54857872;EndB=54857872;Parent=INVTR452;VarType=ShV;DupType=.
ch09	47812098	SNP363761	C	A	.	PASS	END=47812098;ChrB=ch09;StartB=54857848;EndB=54857848;Parent=INVTR452;VarType=ShV;DupType=.
ch09	47812122	SNP363762	T	A	.	PASS	END=47812122;ChrB=ch09;StartB=54857824;EndB=54857824;Parent=INVTR452;VarType=ShV;DupType=.
ch09	47812146	SNP363763	A	G	.	PASS	END=47812146;ChrB=ch09;StartB=54857800;EndB=54857800;Parent=INVTR452;VarType=ShV;DupType=.
ch09	47812155	SNP363764	G	A	.	PASS	END=47812155;ChrB=ch09;StartB=54857791;EndB=54857791;Parent=INVTR452;VarType=ShV;DupType=.
ch09	47812160	SNP363765	T	G	.	PASS	END=47812160;ChrB=ch09;StartB=54857786;EndB=54857786;Parent=INVTR452;VarType=ShV;DupType=.
ch09	47812164	SNP363766	T	G	.	PASS	END=47812164;ChrB=ch09;StartB=54857782;EndB=54857782;Parent=INVTR452;VarType=ShV;DupType=.
ch09	47812203	SNP363767	A	C	.	PASS	END=47812203;ChrB=ch09;StartB=54857743;EndB=54857743;Parent=INVTR452;VarType=ShV;DupType=.
ch09	47812223	SNP363768	G	C	.	PASS	END=47812223;ChrB=ch09;StartB=54857723;EndB=54857723;Parent=INVTR452;VarType=ShV;DupType=.
ch09	47812232	SNP363769	C	A	.	PASS	END=47812232;ChrB=ch09;StartB=54857714;EndB=54857714;Parent=INVTR452;VarType=ShV;DupType=.
ch09	47812278	SNP363770	C	T	.	PASS	END=47812278;ChrB=ch09;StartB=54857668;EndB=54857668;Parent=INVTR452;VarType=ShV;DupType=.
ch09	47812324	SNP363771	A	G	.	PASS	END=47812324;ChrB=ch09;StartB=54857622;EndB=54857622;Parent=INVTR452;VarType=ShV;DupType=.
ch09	47812331	SNP363772	G	A	.	PASS	END=47812331;ChrB=ch09;StartB=54857615;EndB=54857615;Parent=INVTR452;VarType=ShV;DupType=.
ch09	47812334	SNP363773	T	C	.	PASS	END=47812334;ChrB=ch09;StartB=54857612;EndB=54857612;Parent=INVTR452;VarType=ShV;DupType=.
ch09	47812335	SNP363774	C	A	.	PASS	END=47812335;ChrB=ch09;StartB=54857611;EndB=54857611;Parent=INVTR452;VarType=ShV;DupType=.
ch09	47812346	SNP363775	G	C	.	PASS	END=47812346;ChrB=ch09;StartB=54857600;EndB=54857600;Parent=INVTR452;VarType=ShV;DupType=.
ch09	47812391	SNP363776	G	C	.	PASS	END=47812391;ChrB=ch09;StartB=54857555;EndB=54857555;Parent=INVTR452;VarType=ShV;DupType=.
ch09	47812395	SNP363777	T	C	.	PASS	END=47812395;ChrB=ch09;StartB=54857551;EndB=54857551;Parent=INVTR452;VarType=ShV;DupType=.
ch09	47812401	SNP363778	C	G	.	PASS	END=47812401;ChrB=ch09;StartB=54857545;EndB=54857545;Parent=INVTR452;VarType=ShV;DupType=.
ch09	47812444	SNP363779	A	C	.	PASS	END=47812444;ChrB=ch09;StartB=54857502;EndB=54857502;Parent=INVTR452;VarType=ShV;DupType=.
ch09	47812453	SNP363780	A	G	.	PASS	END=47812453;ChrB=ch09;StartB=54857493;EndB=54857493;Parent=INVTR452;VarType=ShV;DupType=.
ch09	47812455	SNP363781	C	T	.	PASS	END=47812455;ChrB=ch09;StartB=54857491;EndB=54857491;Parent=INVTR452;VarType=ShV;DupType=.
ch09	47812461	SNP363782	G	A	.	PASS	END=47812461;ChrB=ch09;StartB=54857485;EndB=54857485;Parent=INVTR452;VarType=ShV;DupType=.
ch09	47812483	SNP363783	C	T	.	PASS	END=47812483;ChrB=ch09;StartB=54857463;EndB=54857463;Parent=INVTR452;VarType=ShV;DupType=.
ch09	47812541	INS363784	C	CT	.	PASS	END=47812541;ChrB=ch09;StartB=54857405;EndB=54857404;Parent=INVTR452;VarType=ShV;DupType=.
ch09	47812541	INS363785	C	CA	.	PASS	END=47812541;ChrB=ch09;StartB=54857404;EndB=54857403;Parent=INVTR452;VarType=ShV;DupType=.
ch09	47812543	SNP363786	C	T	.	PASS	END=47812543;ChrB=ch09;StartB=54857401;EndB=54857401;Parent=INVTR452;VarType=ShV;DupType=.
ch09	47812553	SNP363787	C	A	.	PASS	END=47812553;ChrB=ch09;StartB=54857391;EndB=54857391;Parent=INVTR452;VarType=ShV;DupType=.
ch09	47812598	SNP363788	T	C	.	PASS	END=47812598;ChrB=ch09;StartB=54857346;EndB=54857346;Parent=INVTR452;VarType=ShV;DupType=.
ch09	47812630	SNP363789	C	T	.	PASS	END=47812630;ChrB=ch09;StartB=54857314;EndB=54857314;Parent=INVTR452;VarType=ShV;DupType=.
ch09	47812633	SNP363790	C	T	.	PASS	END=47812633;ChrB=ch09;StartB=54857311;EndB=54857311;Parent=INVTR452;VarType=ShV;DupType=.
ch09	47812654	SNP363791	A	C	.	PASS	END=47812654;ChrB=ch09;StartB=54857290;EndB=54857290;Parent=INVTR452;VarType=ShV;DupType=.
ch09	47812661	SNP363792	G	C	.	PASS	END=47812661;ChrB=ch09;StartB=54857283;EndB=54857283;Parent=INVTR452;VarType=ShV;DupType=.
ch09	47812665	SNP363793	G	C	.	PASS	END=47812665;ChrB=ch09;StartB=54857279;EndB=54857279;Parent=INVTR452;VarType=ShV;DupType=.
ch09	47812670	SNP363794	A	C	.	PASS	END=47812670;ChrB=ch09;StartB=54857274;EndB=54857274;Parent=INVTR452;VarType=ShV;DupType=.
ch09	47812689	SNP363795	T	G	.	PASS	END=47812689;ChrB=ch09;StartB=54857255;EndB=54857255;Parent=INVTR452;VarType=ShV;DupType=.
ch09	47812717	SNP363796	C	T	.	PASS	END=47812717;ChrB=ch09;StartB=54857227;EndB=54857227;Parent=INVTR452;VarType=ShV;DupType=.
ch09	47812793	SNP363797	T	C	.	PASS	END=47812793;ChrB=ch09;StartB=54857151;EndB=54857151;Parent=INVTR452;VarType=ShV;DupType=.
ch09	47812838	INS363798	A	AG	.	PASS	END=47812838;ChrB=ch09;StartB=54857106;EndB=54857105;Parent=INVTR452;VarType=ShV;DupType=.
ch09	47812838	INS363799	A	AG	.	PASS	END=47812838;ChrB=ch09;StartB=54857105;EndB=54857104;Parent=INVTR452;VarType=ShV;DupType=.
ch09	47812838	INS363800	A	AA	.	PASS	END=47812838;ChrB=ch09;StartB=54857104;EndB=54857103;Parent=INVTR452;VarType=ShV;DupType=.
ch09	47812838	INS363801	A	AC	.	PASS	END=47812838;ChrB=ch09;StartB=54857103;EndB=54857102;Parent=INVTR452;VarType=ShV;DupType=.
ch09	47812875	SNP363802	A	C	.	PASS	END=47812875;ChrB=ch09;StartB=54857065;EndB=54857065;Parent=INVTR452;VarType=ShV;DupType=.
ch09	47812938	SNP363803	C	T	.	PASS	END=47812938;ChrB=ch09;StartB=54857002;EndB=54857002;Parent=INVTR452;VarType=ShV;DupType=.
ch09	47812945	SNP363804	A	T	.	PASS	END=47812945;ChrB=ch09;StartB=54856995;EndB=54856995;Parent=INVTR452;VarType=ShV;DupType=.
ch09	47813030	SNP363805	A	C	.	PASS	END=47813030;ChrB=ch09;StartB=54856910;EndB=54856910;Parent=INVTR452;VarType=ShV;DupType=.
ch09	47813051	SNP363806	C	G	.	PASS	END=47813051;ChrB=ch09;StartB=54856889;EndB=54856889;Parent=INVTR452;VarType=ShV;DupType=.
ch09	47813052	SNP363807	C	G	.	PASS	END=47813052;ChrB=ch09;StartB=54856888;EndB=54856888;Parent=INVTR452;VarType=ShV;DupType=.
ch09	47813067	SNP363808	T	C	.	PASS	END=47813067;ChrB=ch09;StartB=54856873;EndB=54856873;Parent=INVTR452;VarType=ShV;DupType=.
ch09	47813103	SNP363809	T	C	.	PASS	END=47813103;ChrB=ch09;StartB=54856837;EndB=54856837;Parent=INVTR452;VarType=ShV;DupType=.
ch09	47813116	SNP363810	C	T	.	PASS	END=47813116;ChrB=ch09;StartB=54856824;EndB=54856824;Parent=INVTR452;VarType=ShV;DupType=.
ch09	47813126	SNP363811	G	A	.	PASS	END=47813126;ChrB=ch09;StartB=54856814;EndB=54856814;Parent=INVTR452;VarType=ShV;DupType=.
ch09	47813132	SNP363812	T	G	.	PASS	END=47813132;ChrB=ch09;StartB=54856808;EndB=54856808;Parent=INVTR452;VarType=ShV;DupType=.
ch09	47813162	SNP363813	T	C	.	PASS	END=47813162;ChrB=ch09;StartB=54856778;EndB=54856778;Parent=INVTR452;VarType=ShV;DupType=.
ch09	47813166	SNP363814	A	G	.	PASS	END=47813166;ChrB=ch09;StartB=54856774;EndB=54856774;Parent=INVTR452;VarType=ShV;DupType=.
ch09	47813230	SNP363815	T	C	.	PASS	END=47813230;ChrB=ch09;StartB=54856710;EndB=54856710;Parent=INVTR452;VarType=ShV;DupType=.
ch09	47813265	SNP363816	C	T	.	PASS	END=47813265;ChrB=ch09;StartB=54856675;EndB=54856675;Parent=INVTR452;VarType=ShV;DupType=.
ch09	47813272	SNP363817	T	A	.	PASS	END=47813272;ChrB=ch09;StartB=54856668;EndB=54856668;Parent=INVTR452;VarType=ShV;DupType=.
ch09	47813281	SNP363818	C	T	.	PASS	END=47813281;ChrB=ch09;StartB=54856659;EndB=54856659;Parent=INVTR452;VarType=ShV;DupType=.
ch09	47813296	SNP363819	G	A	.	PASS	END=47813296;ChrB=ch09;StartB=54856644;EndB=54856644;Parent=INVTR452;VarType=ShV;DupType=.
ch09	47813303	SNP363820	C	T	.	PASS	END=47813303;ChrB=ch09;StartB=54856637;EndB=54856637;Parent=INVTR452;VarType=ShV;DupType=.
ch09	47813329	DEL363821	AT	A	.	PASS	END=47813330;ChrB=ch09;StartB=54856612;EndB=54856612;Parent=INVTR452;VarType=ShV;DupType=.
ch09	47813350	SNP363822	C	T	.	PASS	END=47813350;ChrB=ch09;StartB=54856591;EndB=54856591;Parent=INVTR452;VarType=ShV;DupType=.
ch09	47813355	SNP363823	C	T	.	PASS	END=47813355;ChrB=ch09;StartB=54856586;EndB=54856586;Parent=INVTR452;VarType=ShV;DupType=.
ch09	47813361	DEL363824	ACT	A	.	PASS	END=47813363;ChrB=ch09;StartB=54856581;EndB=54856581;Parent=INVTR452;VarType=ShV;DupType=.
ch09	47813400	SNP363825	C	A	.	PASS	END=47813400;ChrB=ch09;StartB=54856543;EndB=54856543;Parent=INVTR452;VarType=ShV;DupType=.
ch09	47813413	SNP363826	C	A	.	PASS	END=47813413;ChrB=ch09;StartB=54856530;EndB=54856530;Parent=INVTR452;VarType=ShV;DupType=.
ch09	47813432	SNP363827	A	G	.	PASS	END=47813432;ChrB=ch09;StartB=54856511;EndB=54856511;Parent=INVTR452;VarType=ShV;DupType=.
ch09	47813435	SNP363828	C	T	.	PASS	END=47813435;ChrB=ch09;StartB=54856508;EndB=54856508;Parent=INVTR452;VarType=ShV;DupType=.
ch09	47813474	SNP363829	G	T	.	PASS	END=47813474;ChrB=ch09;StartB=54856469;EndB=54856469;Parent=INVTR452;VarType=ShV;DupType=.
ch09	47813481	SNP363830	C	T	.	PASS	END=47813481;ChrB=ch09;StartB=54856462;EndB=54856462;Parent=INVTR452;VarType=ShV;DupType=.
ch09	47813486	SNP363831	G	A	.	PASS	END=47813486;ChrB=ch09;StartB=54856457;EndB=54856457;Parent=INVTR452;VarType=ShV;DupType=.
ch09	47813492	SNP363832	C	T	.	PASS	END=47813492;ChrB=ch09;StartB=54856451;EndB=54856451;Parent=INVTR452;VarType=ShV;DupType=.
ch09	47813518	SNP363833	C	T	.	PASS	END=47813518;ChrB=ch09;StartB=54856425;EndB=54856425;Parent=INVTR452;VarType=ShV;DupType=.
ch09	47813523	SNP363834	A	G	.	PASS	END=47813523;ChrB=ch09;StartB=54856420;EndB=54856420;Parent=INVTR452;VarType=ShV;DupType=.
ch09	47813557	SNP363835	G	A	.	PASS	END=47813557;ChrB=ch09;StartB=54856386;EndB=54856386;Parent=INVTR452;VarType=ShV;DupType=.
ch09	47813561	SNP363836	A	G	.	PASS	END=47813561;ChrB=ch09;StartB=54856382;EndB=54856382;Parent=INVTR452;VarType=ShV;DupType=.
ch09	47813562	SNP363837	G	A	.	PASS	END=47813562;ChrB=ch09;StartB=54856381;EndB=54856381;Parent=INVTR452;VarType=ShV;DupType=.
ch09	47813576	SNP363838	G	C	.	PASS	END=47813576;ChrB=ch09;StartB=54856367;EndB=54856367;Parent=INVTR452;VarType=ShV;DupType=.
ch09	47813601	SNP363839	C	A	.	PASS	END=47813601;ChrB=ch09;StartB=54856342;EndB=54856342;Parent=INVTR452;VarType=ShV;DupType=.
ch09	47813603	SNP363840	A	G	.	PASS	END=47813603;ChrB=ch09;StartB=54856340;EndB=54856340;Parent=INVTR452;VarType=ShV;DupType=.
ch09	47813604	SNP363841	G	A	.	PASS	END=47813604;ChrB=ch09;StartB=54856339;EndB=54856339;Parent=INVTR452;VarType=ShV;DupType=.
ch09	47813607	SNP363842	A	T	.	PASS	END=47813607;ChrB=ch09;StartB=54856336;EndB=54856336;Parent=INVTR452;VarType=ShV;DupType=.
ch09	47813671	SNP363843	G	A	.	PASS	END=47813671;ChrB=ch09;StartB=54856272;EndB=54856272;Parent=INVTR452;VarType=ShV;DupType=.
ch09	47813709	SNP363844	G	A	.	PASS	END=47813709;ChrB=ch09;StartB=54856234;EndB=54856234;Parent=INVTR452;VarType=ShV;DupType=.
ch09	47813731	SNP363845	T	C	.	PASS	END=47813731;ChrB=ch09;StartB=54856212;EndB=54856212;Parent=INVTR452;VarType=ShV;DupType=.
ch09	47813737	SNP363846	T	C	.	PASS	END=47813737;ChrB=ch09;StartB=54856206;EndB=54856206;Parent=INVTR452;VarType=ShV;DupType=.
ch09	47813784	SNP363847	C	A	.	PASS	END=47813784;ChrB=ch09;StartB=54856159;EndB=54856159;Parent=INVTR452;VarType=ShV;DupType=.
ch09	47813785	SNP363848	A	G	.	PASS	END=47813785;ChrB=ch09;StartB=54856158;EndB=54856158;Parent=INVTR452;VarType=ShV;DupType=.
ch09	47813811	HDR1569	N	<HDR>	.	PASS	END=47822330;ChrB=ch09;StartB=54856132;EndB=54847961;Parent=INVTR452;VarType=ShV;DupType=.
ch09	47822331	INVTRAL2366	N	<INVTRAL>	.	PASS	END=47824701;ChrB=ch09;StartB=54847960;EndB=54845575;Parent=INVTR452;VarType=.;DupType=.
ch09	47822355	DEL363849	AT	A	.	PASS	END=47822356;ChrB=ch09;StartB=54847937;EndB=54847937;Parent=INVTR452;VarType=ShV;DupType=.
ch09	47822357	SNP363850	T	C	.	PASS	END=47822357;ChrB=ch09;StartB=54847935;EndB=54847935;Parent=INVTR452;VarType=ShV;DupType=.
ch09	47822358	SNP363851	T	C	.	PASS	END=47822358;ChrB=ch09;StartB=54847934;EndB=54847934;Parent=INVTR452;VarType=ShV;DupType=.
ch09	47822400	SNP363852	T	A	.	PASS	END=47822400;ChrB=ch09;StartB=54847892;EndB=54847892;Parent=INVTR452;VarType=ShV;DupType=.
ch09	47822438	SNP363853	C	A	.	PASS	END=47822438;ChrB=ch09;StartB=54847854;EndB=54847854;Parent=INVTR452;VarType=ShV;DupType=.
ch09	47822440	SNP363854	C	G	.	PASS	END=47822440;ChrB=ch09;StartB=54847852;EndB=54847852;Parent=INVTR452;VarType=ShV;DupType=.
ch09	47822448	SNP363855	G	A	.	PASS	END=47822448;ChrB=ch09;StartB=54847844;EndB=54847844;Parent=INVTR452;VarType=ShV;DupType=.
ch09	47822474	SNP363856	G	A	.	PASS	END=47822474;ChrB=ch09;StartB=54847818;EndB=54847818;Parent=INVTR452;VarType=ShV;DupType=.
ch09	47822513	SNP363857	C	T	.	PASS	END=47822513;ChrB=ch09;StartB=54847779;EndB=54847779;Parent=INVTR452;VarType=ShV;DupType=.
ch09	47822515	SNP363858	G	C	.	PASS	END=47822515;ChrB=ch09;StartB=54847777;EndB=54847777;Parent=INVTR452;VarType=ShV;DupType=.
ch09	47822518	SNP363859	C	T	.	PASS	END=47822518;ChrB=ch09;StartB=54847774;EndB=54847774;Parent=INVTR452;VarType=ShV;DupType=.
ch09	47822520	SNP363860	G	A	.	PASS	END=47822520;ChrB=ch09;StartB=54847772;EndB=54847772;Parent=INVTR452;VarType=ShV;DupType=.
ch09	47822523	SNP363861	G	T	.	PASS	END=47822523;ChrB=ch09;StartB=54847769;EndB=54847769;Parent=INVTR452;VarType=ShV;DupType=.
ch09	47822526	SNP363862	A	G	.	PASS	END=47822526;ChrB=ch09;StartB=54847766;EndB=54847766;Parent=INVTR452;VarType=ShV;DupType=.
ch09	47822565	SNP363863	C	T	.	PASS	END=47822565;ChrB=ch09;StartB=54847727;EndB=54847727;Parent=INVTR452;VarType=ShV;DupType=.
ch09	47822586	SNP363864	C	T	.	PASS	END=47822586;ChrB=ch09;StartB=54847706;EndB=54847706;Parent=INVTR452;VarType=ShV;DupType=.
ch09	47822595	SNP363865	C	T	.	PASS	END=47822595;ChrB=ch09;StartB=54847697;EndB=54847697;Parent=INVTR452;VarType=ShV;DupType=.
ch09	47822631	SNP363866	A	T	.	PASS	END=47822631;ChrB=ch09;StartB=54847661;EndB=54847661;Parent=INVTR452;VarType=ShV;DupType=.
ch09	47822661	SNP363867	T	C	.	PASS	END=47822661;ChrB=ch09;StartB=54847631;EndB=54847631;Parent=INVTR452;VarType=ShV;DupType=.
ch09	47822668	SNP363868	C	T	.	PASS	END=47822668;ChrB=ch09;StartB=54847624;EndB=54847624;Parent=INVTR452;VarType=ShV;DupType=.
ch09	47822675	SNP363869	T	C	.	PASS	END=47822675;ChrB=ch09;StartB=54847617;EndB=54847617;Parent=INVTR452;VarType=ShV;DupType=.
ch09	47822687	SNP363870	G	T	.	PASS	END=47822687;ChrB=ch09;StartB=54847605;EndB=54847605;Parent=INVTR452;VarType=ShV;DupType=.
ch09	47822701	SNP363871	T	G	.	PASS	END=47822701;ChrB=ch09;StartB=54847591;EndB=54847591;Parent=INVTR452;VarType=ShV;DupType=.
ch09	47822713	SNP363872	A	G	.	PASS	END=47822713;ChrB=ch09;StartB=54847579;EndB=54847579;Parent=INVTR452;VarType=ShV;DupType=.
ch09	47822718	SNP363873	A	G	.	PASS	END=47822718;ChrB=ch09;StartB=54847574;EndB=54847574;Parent=INVTR452;VarType=ShV;DupType=.
ch09	47822726	SNP363874	T	A	.	PASS	END=47822726;ChrB=ch09;StartB=54847566;EndB=54847566;Parent=INVTR452;VarType=ShV;DupType=.
ch09	47822794	SNP363875	C	T	.	PASS	END=47822794;ChrB=ch09;StartB=54847498;EndB=54847498;Parent=INVTR452;VarType=ShV;DupType=.
ch09	47822847	SNP363876	T	C	.	PASS	END=47822847;ChrB=ch09;StartB=54847445;EndB=54847445;Parent=INVTR452;VarType=ShV;DupType=.
ch09	47822867	SNP363877	G	A	.	PASS	END=47822867;ChrB=ch09;StartB=54847425;EndB=54847425;Parent=INVTR452;VarType=ShV;DupType=.
ch09	47822880	SNP363878	G	T	.	PASS	END=47822880;ChrB=ch09;StartB=54847412;EndB=54847412;Parent=INVTR452;VarType=ShV;DupType=.
ch09	47822885	SNP363879	T	G	.	PASS	END=47822885;ChrB=ch09;StartB=54847407;EndB=54847407;Parent=INVTR452;VarType=ShV;DupType=.
ch09	47822933	SNP363880	C	A	.	PASS	END=47822933;ChrB=ch09;StartB=54847359;EndB=54847359;Parent=INVTR452;VarType=ShV;DupType=.
ch09	47822939	SNP363881	T	A	.	PASS	END=47822939;ChrB=ch09;StartB=54847353;EndB=54847353;Parent=INVTR452;VarType=ShV;DupType=.
ch09	47822951	SNP363882	C	A	.	PASS	END=47822951;ChrB=ch09;StartB=54847341;EndB=54847341;Parent=INVTR452;VarType=ShV;DupType=.
ch09	47822955	SNP363883	C	A	.	PASS	END=47822955;ChrB=ch09;StartB=54847337;EndB=54847337;Parent=INVTR452;VarType=ShV;DupType=.
ch09	47822966	INS363884	T	TG	.	PASS	END=47822966;ChrB=ch09;StartB=54847326;EndB=54847325;Parent=INVTR452;VarType=ShV;DupType=.
ch09	47822967	SNP363885	C	T	.	PASS	END=47822967;ChrB=ch09;StartB=54847324;EndB=54847324;Parent=INVTR452;VarType=ShV;DupType=.
ch09	47822997	SNP363886	A	C	.	PASS	END=47822997;ChrB=ch09;StartB=54847294;EndB=54847294;Parent=INVTR452;VarType=ShV;DupType=.
ch09	47822998	SNP363887	T	C	.	PASS	END=47822998;ChrB=ch09;StartB=54847293;EndB=54847293;Parent=INVTR452;VarType=ShV;DupType=.
ch09	47823048	SNP363888	G	T	.	PASS	END=47823048;ChrB=ch09;StartB=54847243;EndB=54847243;Parent=INVTR452;VarType=ShV;DupType=.
ch09	47823109	SNP363889	C	A	.	PASS	END=47823109;ChrB=ch09;StartB=54847182;EndB=54847182;Parent=INVTR452;VarType=ShV;DupType=.
ch09	47823138	SNP363890	C	T	.	PASS	END=47823138;ChrB=ch09;StartB=54847153;EndB=54847153;Parent=INVTR452;VarType=ShV;DupType=.
ch09	47823146	SNP363891	C	T	.	PASS	END=47823146;ChrB=ch09;StartB=54847145;EndB=54847145;Parent=INVTR452;VarType=ShV;DupType=.
ch09	47823170	SNP363892	G	C	.	PASS	END=47823170;ChrB=ch09;StartB=54847121;EndB=54847121;Parent=INVTR452;VarType=ShV;DupType=.
ch09	47823212	SNP363893	T	C	.	PASS	END=47823212;ChrB=ch09;StartB=54847079;EndB=54847079;Parent=INVTR452;VarType=ShV;DupType=.
ch09	47823239	SNP363894	T	A	.	PASS	END=47823239;ChrB=ch09;StartB=54847052;EndB=54847052;Parent=INVTR452;VarType=ShV;DupType=.
ch09	47823289	SNP363895	A	C	.	PASS	END=47823289;ChrB=ch09;StartB=54847002;EndB=54847002;Parent=INVTR452;VarType=ShV;DupType=.
ch09	47823346	SNP363896	G	T	.	PASS	END=47823346;ChrB=ch09;StartB=54846945;EndB=54846945;Parent=INVTR452;VarType=ShV;DupType=.
ch09	47823384	SNP363897	G	T	.	PASS	END=47823384;ChrB=ch09;StartB=54846907;EndB=54846907;Parent=INVTR452;VarType=ShV;DupType=.
ch09	47823416	SNP363898	T	C	.	PASS	END=47823416;ChrB=ch09;StartB=54846875;EndB=54846875;Parent=INVTR452;VarType=ShV;DupType=.
ch09	47823417	SNP363899	C	T	.	PASS	END=47823417;ChrB=ch09;StartB=54846874;EndB=54846874;Parent=INVTR452;VarType=ShV;DupType=.
ch09	47823421	SNP363900	A	C	.	PASS	END=47823421;ChrB=ch09;StartB=54846870;EndB=54846870;Parent=INVTR452;VarType=ShV;DupType=.
ch09	47823423	SNP363901	A	G	.	PASS	END=47823423;ChrB=ch09;StartB=54846868;EndB=54846868;Parent=INVTR452;VarType=ShV;DupType=.
ch09	47823449	SNP363902	A	G	.	PASS	END=47823449;ChrB=ch09;StartB=54846842;EndB=54846842;Parent=INVTR452;VarType=ShV;DupType=.
ch09	47823497	SNP363903	C	T	.	PASS	END=47823497;ChrB=ch09;StartB=54846794;EndB=54846794;Parent=INVTR452;VarType=ShV;DupType=.
ch09	47823563	SNP363904	C	T	.	PASS	END=47823563;ChrB=ch09;StartB=54846728;EndB=54846728;Parent=INVTR452;VarType=ShV;DupType=.
ch09	47823566	SNP363905	T	G	.	PASS	END=47823566;ChrB=ch09;StartB=54846725;EndB=54846725;Parent=INVTR452;VarType=ShV;DupType=.
ch09	47823567	SNP363906	T	C	.	PASS	END=47823567;ChrB=ch09;StartB=54846724;EndB=54846724;Parent=INVTR452;VarType=ShV;DupType=.
ch09	47823588	DEL363907	AT	A	.	PASS	END=47823589;ChrB=ch09;StartB=54846704;EndB=54846704;Parent=INVTR452;VarType=ShV;DupType=.
ch09	47823592	SNP363908	C	A	.	PASS	END=47823592;ChrB=ch09;StartB=54846700;EndB=54846700;Parent=INVTR452;VarType=ShV;DupType=.
ch09	47823620	SNP363909	C	A	.	PASS	END=47823620;ChrB=ch09;StartB=54846672;EndB=54846672;Parent=INVTR452;VarType=ShV;DupType=.
ch09	47823633	SNP363910	G	C	.	PASS	END=47823633;ChrB=ch09;StartB=54846659;EndB=54846659;Parent=INVTR452;VarType=ShV;DupType=.
ch09	47823636	SNP363911	T	G	.	PASS	END=47823636;ChrB=ch09;StartB=54846656;EndB=54846656;Parent=INVTR452;VarType=ShV;DupType=.
ch09	47823654	SNP363912	C	G	.	PASS	END=47823654;ChrB=ch09;StartB=54846638;EndB=54846638;Parent=INVTR452;VarType=ShV;DupType=.
ch09	47823661	SNP363913	C	A	.	PASS	END=47823661;ChrB=ch09;StartB=54846631;EndB=54846631;Parent=INVTR452;VarType=ShV;DupType=.
ch09	47823665	SNP363914	C	A	.	PASS	END=47823665;ChrB=ch09;StartB=54846627;EndB=54846627;Parent=INVTR452;VarType=ShV;DupType=.
ch09	47823710	SNP363915	C	T	.	PASS	END=47823710;ChrB=ch09;StartB=54846582;EndB=54846582;Parent=INVTR452;VarType=ShV;DupType=.
ch09	47823736	SNP363916	C	T	.	PASS	END=47823736;ChrB=ch09;StartB=54846556;EndB=54846556;Parent=INVTR452;VarType=ShV;DupType=.
ch09	47823756	SNP363917	A	G	.	PASS	END=47823756;ChrB=ch09;StartB=54846536;EndB=54846536;Parent=INVTR452;VarType=ShV;DupType=.
ch09	47823802	SNP363918	T	C	.	PASS	END=47823802;ChrB=ch09;StartB=54846490;EndB=54846490;Parent=INVTR452;VarType=ShV;DupType=.
ch09	47823850	SNP363919	G	A	.	PASS	END=47823850;ChrB=ch09;StartB=54846442;EndB=54846442;Parent=INVTR452;VarType=ShV;DupType=.
ch09	47823852	SNP363920	T	A	.	PASS	END=47823852;ChrB=ch09;StartB=54846440;EndB=54846440;Parent=INVTR452;VarType=ShV;DupType=.
ch09	47823853	SNP363921	T	G	.	PASS	END=47823853;ChrB=ch09;StartB=54846439;EndB=54846439;Parent=INVTR452;VarType=ShV;DupType=.
ch09	47823857	SNP363922	C	T	.	PASS	END=47823857;ChrB=ch09;StartB=54846435;EndB=54846435;Parent=INVTR452;VarType=ShV;DupType=.
ch09	47823892	SNP363923	A	C	.	PASS	END=47823892;ChrB=ch09;StartB=54846400;EndB=54846400;Parent=INVTR452;VarType=ShV;DupType=.
ch09	47823905	SNP363924	A	G	.	PASS	END=47823905;ChrB=ch09;StartB=54846387;EndB=54846387;Parent=INVTR452;VarType=ShV;DupType=.
ch09	47823942	SNP363925	C	T	.	PASS	END=47823942;ChrB=ch09;StartB=54846350;EndB=54846350;Parent=INVTR452;VarType=ShV;DupType=.
ch09	47824025	SNP363926	T	C	.	PASS	END=47824025;ChrB=ch09;StartB=54846267;EndB=54846267;Parent=INVTR452;VarType=ShV;DupType=.
ch09	47824041	SNP363927	C	T	.	PASS	END=47824041;ChrB=ch09;StartB=54846251;EndB=54846251;Parent=INVTR452;VarType=ShV;DupType=.
ch09	47824080	SNP363928	T	G	.	PASS	END=47824080;ChrB=ch09;StartB=54846212;EndB=54846212;Parent=INVTR452;VarType=ShV;DupType=.
ch09	47824083	SNP363929	A	G	.	PASS	END=47824083;ChrB=ch09;StartB=54846209;EndB=54846209;Parent=INVTR452;VarType=ShV;DupType=.
ch09	47824131	SNP363930	T	A	.	PASS	END=47824131;ChrB=ch09;StartB=54846161;EndB=54846161;Parent=INVTR452;VarType=ShV;DupType=.
ch09	47824176	SNP363931	G	T	.	PASS	END=47824176;ChrB=ch09;StartB=54846116;EndB=54846116;Parent=INVTR452;VarType=ShV;DupType=.
ch09	47824177	SNP363932	T	C	.	PASS	END=47824177;ChrB=ch09;StartB=54846115;EndB=54846115;Parent=INVTR452;VarType=ShV;DupType=.
ch09	47824192	SNP363933	C	G	.	PASS	END=47824192;ChrB=ch09;StartB=54846100;EndB=54846100;Parent=INVTR452;VarType=ShV;DupType=.
ch09	47824204	SNP363934	G	A	.	PASS	END=47824204;ChrB=ch09;StartB=54846088;EndB=54846088;Parent=INVTR452;VarType=ShV;DupType=.
ch09	47824223	SNP363935	C	A	.	PASS	END=47824223;ChrB=ch09;StartB=54846069;EndB=54846069;Parent=INVTR452;VarType=ShV;DupType=.
ch09	47824228	SNP363936	A	G	.	PASS	END=47824228;ChrB=ch09;StartB=54846064;EndB=54846064;Parent=INVTR452;VarType=ShV;DupType=.
ch09	47824236	SNP363937	C	T	.	PASS	END=47824236;ChrB=ch09;StartB=54846056;EndB=54846056;Parent=INVTR452;VarType=ShV;DupType=.
ch09	47824241	SNP363938	T	C	.	PASS	END=47824241;ChrB=ch09;StartB=54846051;EndB=54846051;Parent=INVTR452;VarType=ShV;DupType=.
ch09	47824257	INS363939	T	TG	.	PASS	END=47824257;ChrB=ch09;StartB=54846035;EndB=54846034;Parent=INVTR452;VarType=ShV;DupType=.
ch09	47824257	INS363940	T	TC	.	PASS	END=47824257;ChrB=ch09;StartB=54846034;EndB=54846033;Parent=INVTR452;VarType=ShV;DupType=.
ch09	47824259	INS363941	T	TT	.	PASS	END=47824259;ChrB=ch09;StartB=54846031;EndB=54846030;Parent=INVTR452;VarType=ShV;DupType=.
ch09	47824259	INS363942	T	TT	.	PASS	END=47824259;ChrB=ch09;StartB=54846030;EndB=54846029;Parent=INVTR452;VarType=ShV;DupType=.
ch09	47824259	INS363943	T	TG	.	PASS	END=47824259;ChrB=ch09;StartB=54846029;EndB=54846028;Parent=INVTR452;VarType=ShV;DupType=.
ch09	47824259	INS363944	T	TT	.	PASS	END=47824259;ChrB=ch09;StartB=54846028;EndB=54846027;Parent=INVTR452;VarType=ShV;DupType=.
ch09	47824259	INS363945	T	TT	.	PASS	END=47824259;ChrB=ch09;StartB=54846027;EndB=54846026;Parent=INVTR452;VarType=ShV;DupType=.
ch09	47824259	INS363946	T	TG	.	PASS	END=47824259;ChrB=ch09;StartB=54846026;EndB=54846025;Parent=INVTR452;VarType=ShV;DupType=.
ch09	47824259	INS363947	T	TA	.	PASS	END=47824259;ChrB=ch09;StartB=54846025;EndB=54846024;Parent=INVTR452;VarType=ShV;DupType=.
ch09	47824259	INS363948	T	TG	.	PASS	END=47824259;ChrB=ch09;StartB=54846024;EndB=54846023;Parent=INVTR452;VarType=ShV;DupType=.
ch09	47824259	INS363949	T	TG	.	PASS	END=47824259;ChrB=ch09;StartB=54846023;EndB=54846022;Parent=INVTR452;VarType=ShV;DupType=.
ch09	47824259	INS363950	T	TC	.	PASS	END=47824259;ChrB=ch09;StartB=54846022;EndB=54846021;Parent=INVTR452;VarType=ShV;DupType=.
ch09	47824259	INS363951	T	TT	.	PASS	END=47824259;ChrB=ch09;StartB=54846021;EndB=54846020;Parent=INVTR452;VarType=ShV;DupType=.
ch09	47824259	INS363952	T	TG	.	PASS	END=47824259;ChrB=ch09;StartB=54846020;EndB=54846019;Parent=INVTR452;VarType=ShV;DupType=.
ch09	47824259	INS363953	T	TC	.	PASS	END=47824259;ChrB=ch09;StartB=54846019;EndB=54846018;Parent=INVTR452;VarType=ShV;DupType=.
ch09	47824298	SNP363954	A	G	.	PASS	END=47824298;ChrB=ch09;StartB=54845979;EndB=54845979;Parent=INVTR452;VarType=ShV;DupType=.
ch09	47824309	SNP363955	A	G	.	PASS	END=47824309;ChrB=ch09;StartB=54845968;EndB=54845968;Parent=INVTR452;VarType=ShV;DupType=.
ch09	47824314	SNP363956	T	C	.	PASS	END=47824314;ChrB=ch09;StartB=54845963;EndB=54845963;Parent=INVTR452;VarType=ShV;DupType=.
ch09	47824319	SNP363957	C	G	.	PASS	END=47824319;ChrB=ch09;StartB=54845958;EndB=54845958;Parent=INVTR452;VarType=ShV;DupType=.
ch09	47824327	SNP363958	G	A	.	PASS	END=47824327;ChrB=ch09;StartB=54845950;EndB=54845950;Parent=INVTR452;VarType=ShV;DupType=.
ch09	47824376	SNP363959	C	T	.	PASS	END=47824376;ChrB=ch09;StartB=54845901;EndB=54845901;Parent=INVTR452;VarType=ShV;DupType=.
ch09	47824383	SNP363960	T	G	.	PASS	END=47824383;ChrB=ch09;StartB=54845894;EndB=54845894;Parent=INVTR452;VarType=ShV;DupType=.
ch09	47824397	SNP363961	T	C	.	PASS	END=47824397;ChrB=ch09;StartB=54845880;EndB=54845880;Parent=INVTR452;VarType=ShV;DupType=.
ch09	47824399	SNP363962	G	C	.	PASS	END=47824399;ChrB=ch09;StartB=54845878;EndB=54845878;Parent=INVTR452;VarType=ShV;DupType=.
ch09	47824403	SNP363963	A	G	.	PASS	END=47824403;ChrB=ch09;StartB=54845874;EndB=54845874;Parent=INVTR452;VarType=ShV;DupType=.
ch09	47824406	SNP363964	T	C	.	PASS	END=47824406;ChrB=ch09;StartB=54845871;EndB=54845871;Parent=INVTR452;VarType=ShV;DupType=.
ch09	47824457	SNP363965	A	T	.	PASS	END=47824457;ChrB=ch09;StartB=54845820;EndB=54845820;Parent=INVTR452;VarType=ShV;DupType=.
ch09	47824462	SNP363966	C	G	.	PASS	END=47824462;ChrB=ch09;StartB=54845815;EndB=54845815;Parent=INVTR452;VarType=ShV;DupType=.
ch09	47824541	SNP363967	T	G	.	PASS	END=47824541;ChrB=ch09;StartB=54845736;EndB=54845736;Parent=INVTR452;VarType=ShV;DupType=.
ch09	47824548	INS363968	C	CT	.	PASS	END=47824548;ChrB=ch09;StartB=54845729;EndB=54845728;Parent=INVTR452;VarType=ShV;DupType=.
ch09	47824569	SNP363969	G	A	.	PASS	END=47824569;ChrB=ch09;StartB=54845707;EndB=54845707;Parent=INVTR452;VarType=ShV;DupType=.
ch09	47824584	SNP363970	T	C	.	PASS	END=47824584;ChrB=ch09;StartB=54845692;EndB=54845692;Parent=INVTR452;VarType=ShV;DupType=.
ch09	47824609	SNP363971	C	T	.	PASS	END=47824609;ChrB=ch09;StartB=54845667;EndB=54845667;Parent=INVTR452;VarType=ShV;DupType=.
ch09	47824610	SNP363972	G	A	.	PASS	END=47824610;ChrB=ch09;StartB=54845666;EndB=54845666;Parent=INVTR452;VarType=ShV;DupType=.
ch09	47824614	SNP363973	T	G	.	PASS	END=47824614;ChrB=ch09;StartB=54845662;EndB=54845662;Parent=INVTR452;VarType=ShV;DupType=.
ch09	47824624	SNP363974	T	C	.	PASS	END=47824624;ChrB=ch09;StartB=54845652;EndB=54845652;Parent=INVTR452;VarType=ShV;DupType=.
ch09	47824626	SNP363975	A	G	.	PASS	END=47824626;ChrB=ch09;StartB=54845650;EndB=54845650;Parent=INVTR452;VarType=ShV;DupType=.
ch09	47824632	SNP363976	C	T	.	PASS	END=47824632;ChrB=ch09;StartB=54845644;EndB=54845644;Parent=INVTR452;VarType=ShV;DupType=.
ch09	47824635	SNP363977	T	C	.	PASS	END=47824635;ChrB=ch09;StartB=54845641;EndB=54845641;Parent=INVTR452;VarType=ShV;DupType=.
ch09	47824639	SNP363978	C	T	.	PASS	END=47824639;ChrB=ch09;StartB=54845637;EndB=54845637;Parent=INVTR452;VarType=ShV;DupType=.
ch09	47824681	SNP363979	G	A	.	PASS	END=47824681;ChrB=ch09;StartB=54845595;EndB=54845595;Parent=INVTR452;VarType=ShV;DupType=.
ch09	47824702	HDR1570	N	<HDR>	.	PASS	END=47825096;ChrB=ch09;StartB=54845574;EndB=54845196;Parent=INVTR452;VarType=ShV;DupType=.
ch09	47825097	INVTRAL2367	N	<INVTRAL>	.	PASS	END=47831130;ChrB=ch09;StartB=54845195;EndB=54839198;Parent=INVTR452;VarType=.;DupType=.
ch09	47825117	SNP363980	G	A	.	PASS	END=47825117;ChrB=ch09;StartB=54845175;EndB=54845175;Parent=INVTR452;VarType=ShV;DupType=.
ch09	47825119	SNP363981	T	A	.	PASS	END=47825119;ChrB=ch09;StartB=54845173;EndB=54845173;Parent=INVTR452;VarType=ShV;DupType=.
ch09	47825130	DEL363982	ATG	A	.	PASS	END=47825132;ChrB=ch09;StartB=54845163;EndB=54845163;Parent=INVTR452;VarType=ShV;DupType=.
ch09	47825133	SNP363983	T	A	.	PASS	END=47825133;ChrB=ch09;StartB=54845161;EndB=54845161;Parent=INVTR452;VarType=ShV;DupType=.
ch09	47825135	SNP363984	G	A	.	PASS	END=47825135;ChrB=ch09;StartB=54845159;EndB=54845159;Parent=INVTR452;VarType=ShV;DupType=.
ch09	47825161	SNP363985	G	A	.	PASS	END=47825161;ChrB=ch09;StartB=54845133;EndB=54845133;Parent=INVTR452;VarType=ShV;DupType=.
ch09	47825193	SNP363986	C	T	.	PASS	END=47825193;ChrB=ch09;StartB=54845101;EndB=54845101;Parent=INVTR452;VarType=ShV;DupType=.
ch09	47825216	SNP363987	T	A	.	PASS	END=47825216;ChrB=ch09;StartB=54845078;EndB=54845078;Parent=INVTR452;VarType=ShV;DupType=.
ch09	47825223	SNP363988	C	G	.	PASS	END=47825223;ChrB=ch09;StartB=54845071;EndB=54845071;Parent=INVTR452;VarType=ShV;DupType=.
ch09	47825240	SNP363989	T	C	.	PASS	END=47825240;ChrB=ch09;StartB=54845054;EndB=54845054;Parent=INVTR452;VarType=ShV;DupType=.
ch09	47825293	SNP363990	G	A	.	PASS	END=47825293;ChrB=ch09;StartB=54845001;EndB=54845001;Parent=INVTR452;VarType=ShV;DupType=.
ch09	47825305	SNP363991	A	T	.	PASS	END=47825305;ChrB=ch09;StartB=54844989;EndB=54844989;Parent=INVTR452;VarType=ShV;DupType=.
ch09	47825311	SNP363992	T	C	.	PASS	END=47825311;ChrB=ch09;StartB=54844983;EndB=54844983;Parent=INVTR452;VarType=ShV;DupType=.
ch09	47825320	SNP363993	A	G	.	PASS	END=47825320;ChrB=ch09;StartB=54844974;EndB=54844974;Parent=INVTR452;VarType=ShV;DupType=.
ch09	47825329	SNP363994	A	T	.	PASS	END=47825329;ChrB=ch09;StartB=54844965;EndB=54844965;Parent=INVTR452;VarType=ShV;DupType=.
ch09	47825370	SNP363995	C	T	.	PASS	END=47825370;ChrB=ch09;StartB=54844924;EndB=54844924;Parent=INVTR452;VarType=ShV;DupType=.
ch09	47825372	SNP363996	A	C	.	PASS	END=47825372;ChrB=ch09;StartB=54844922;EndB=54844922;Parent=INVTR452;VarType=ShV;DupType=.
ch09	47825405	SNP363997	A	T	.	PASS	END=47825405;ChrB=ch09;StartB=54844889;EndB=54844889;Parent=INVTR452;VarType=ShV;DupType=.
ch09	47825411	SNP363998	G	C	.	PASS	END=47825411;ChrB=ch09;StartB=54844883;EndB=54844883;Parent=INVTR452;VarType=ShV;DupType=.
ch09	47825464	SNP363999	G	A	.	PASS	END=47825464;ChrB=ch09;StartB=54844830;EndB=54844830;Parent=INVTR452;VarType=ShV;DupType=.
ch09	47825502	SNP364000	T	C	.	PASS	END=47825502;ChrB=ch09;StartB=54844792;EndB=54844792;Parent=INVTR452;VarType=ShV;DupType=.
ch09	47825515	SNP364001	G	A	.	PASS	END=47825515;ChrB=ch09;StartB=54844779;EndB=54844779;Parent=INVTR452;VarType=ShV;DupType=.
ch09	47825594	SNP364002	A	C	.	PASS	END=47825594;ChrB=ch09;StartB=54844700;EndB=54844700;Parent=INVTR452;VarType=ShV;DupType=.
ch09	47825612	SNP364003	T	A	.	PASS	END=47825612;ChrB=ch09;StartB=54844682;EndB=54844682;Parent=INVTR452;VarType=ShV;DupType=.
ch09	47825625	SNP364004	T	A	.	PASS	END=47825625;ChrB=ch09;StartB=54844669;EndB=54844669;Parent=INVTR452;VarType=ShV;DupType=.
ch09	47825626	SNP364005	T	C	.	PASS	END=47825626;ChrB=ch09;StartB=54844668;EndB=54844668;Parent=INVTR452;VarType=ShV;DupType=.
ch09	47825633	SNP364006	C	G	.	PASS	END=47825633;ChrB=ch09;StartB=54844661;EndB=54844661;Parent=INVTR452;VarType=ShV;DupType=.
ch09	47825694	INS364007	T	TT	.	PASS	END=47825694;ChrB=ch09;StartB=54844600;EndB=54844599;Parent=INVTR452;VarType=ShV;DupType=.
ch09	47825694	INS364008	T	TC	.	PASS	END=47825694;ChrB=ch09;StartB=54844599;EndB=54844598;Parent=INVTR452;VarType=ShV;DupType=.
ch09	47825747	SNP364009	G	A	.	PASS	END=47825747;ChrB=ch09;StartB=54844545;EndB=54844545;Parent=INVTR452;VarType=ShV;DupType=.
ch09	47825749	SNP364010	C	A	.	PASS	END=47825749;ChrB=ch09;StartB=54844543;EndB=54844543;Parent=INVTR452;VarType=ShV;DupType=.
ch09	47825760	SNP364011	C	T	.	PASS	END=47825760;ChrB=ch09;StartB=54844532;EndB=54844532;Parent=INVTR452;VarType=ShV;DupType=.
ch09	47825781	INS364012	G	GT	.	PASS	END=47825781;ChrB=ch09;StartB=54844511;EndB=54844510;Parent=INVTR452;VarType=ShV;DupType=.
ch09	47825781	INS364013	G	GT	.	PASS	END=47825781;ChrB=ch09;StartB=54844510;EndB=54844509;Parent=INVTR452;VarType=ShV;DupType=.
ch09	47825781	INS364014	G	GT	.	PASS	END=47825781;ChrB=ch09;StartB=54844509;EndB=54844508;Parent=INVTR452;VarType=ShV;DupType=.
ch09	47825781	INS364015	G	GG	.	PASS	END=47825781;ChrB=ch09;StartB=54844508;EndB=54844507;Parent=INVTR452;VarType=ShV;DupType=.
ch09	47825781	INS364016	G	GC	.	PASS	END=47825781;ChrB=ch09;StartB=54844507;EndB=54844506;Parent=INVTR452;VarType=ShV;DupType=.
ch09	47825781	INS364017	G	GG	.	PASS	END=47825781;ChrB=ch09;StartB=54844506;EndB=54844505;Parent=INVTR452;VarType=ShV;DupType=.
ch09	47825781	INS364018	G	GA	.	PASS	END=47825781;ChrB=ch09;StartB=54844505;EndB=54844504;Parent=INVTR452;VarType=ShV;DupType=.
ch09	47825781	INS364019	G	GT	.	PASS	END=47825781;ChrB=ch09;StartB=54844504;EndB=54844503;Parent=INVTR452;VarType=ShV;DupType=.
ch09	47825781	INS364020	G	GT	.	PASS	END=47825781;ChrB=ch09;StartB=54844503;EndB=54844502;Parent=INVTR452;VarType=ShV;DupType=.
ch09	47825781	INS364021	G	GT	.	PASS	END=47825781;ChrB=ch09;StartB=54844502;EndB=54844501;Parent=INVTR452;VarType=ShV;DupType=.
ch09	47825781	INS364022	G	GC	.	PASS	END=47825781;ChrB=ch09;StartB=54844501;EndB=54844500;Parent=INVTR452;VarType=ShV;DupType=.
ch09	47825781	INS364023	G	GC	.	PASS	END=47825781;ChrB=ch09;StartB=54844500;EndB=54844499;Parent=INVTR452;VarType=ShV;DupType=.
ch09	47825824	SNP364024	A	T	.	PASS	END=47825824;ChrB=ch09;StartB=54844456;EndB=54844456;Parent=INVTR452;VarType=ShV;DupType=.
ch09	47825874	SNP364025	G	A	.	PASS	END=47825874;ChrB=ch09;StartB=54844406;EndB=54844406;Parent=INVTR452;VarType=ShV;DupType=.
ch09	47825875	INS364026	A	AT	.	PASS	END=47825875;ChrB=ch09;StartB=54844405;EndB=54844404;Parent=INVTR452;VarType=ShV;DupType=.
ch09	47825879	SNP364027	A	T	.	PASS	END=47825879;ChrB=ch09;StartB=54844400;EndB=54844400;Parent=INVTR452;VarType=ShV;DupType=.
ch09	47825940	SNP364028	A	G	.	PASS	END=47825940;ChrB=ch09;StartB=54844339;EndB=54844339;Parent=INVTR452;VarType=ShV;DupType=.
ch09	47825998	SNP364029	T	C	.	PASS	END=47825998;ChrB=ch09;StartB=54844281;EndB=54844281;Parent=INVTR452;VarType=ShV;DupType=.
ch09	47826003	SNP364030	G	C	.	PASS	END=47826003;ChrB=ch09;StartB=54844276;EndB=54844276;Parent=INVTR452;VarType=ShV;DupType=.
ch09	47826046	SNP364031	T	C	.	PASS	END=47826046;ChrB=ch09;StartB=54844233;EndB=54844233;Parent=INVTR452;VarType=ShV;DupType=.
ch09	47826049	SNP364032	G	A	.	PASS	END=47826049;ChrB=ch09;StartB=54844230;EndB=54844230;Parent=INVTR452;VarType=ShV;DupType=.
ch09	47826055	SNP364033	C	A	.	PASS	END=47826055;ChrB=ch09;StartB=54844224;EndB=54844224;Parent=INVTR452;VarType=ShV;DupType=.
ch09	47826100	SNP364034	A	G	.	PASS	END=47826100;ChrB=ch09;StartB=54844179;EndB=54844179;Parent=INVTR452;VarType=ShV;DupType=.
ch09	47826103	SNP364035	A	T	.	PASS	END=47826103;ChrB=ch09;StartB=54844176;EndB=54844176;Parent=INVTR452;VarType=ShV;DupType=.
ch09	47826127	SNP364036	T	A	.	PASS	END=47826127;ChrB=ch09;StartB=54844152;EndB=54844152;Parent=INVTR452;VarType=ShV;DupType=.
ch09	47826154	SNP364037	G	T	.	PASS	END=47826154;ChrB=ch09;StartB=54844125;EndB=54844125;Parent=INVTR452;VarType=ShV;DupType=.
ch09	47826190	SNP364038	T	C	.	PASS	END=47826190;ChrB=ch09;StartB=54844089;EndB=54844089;Parent=INVTR452;VarType=ShV;DupType=.
ch09	47826223	DEL364039	AT	A	.	PASS	END=47826224;ChrB=ch09;StartB=54844057;EndB=54844057;Parent=INVTR452;VarType=ShV;DupType=.
ch09	47826225	SNP364040	A	G	.	PASS	END=47826225;ChrB=ch09;StartB=54844055;EndB=54844055;Parent=INVTR452;VarType=ShV;DupType=.
ch09	47826239	SNP364041	C	T	.	PASS	END=47826239;ChrB=ch09;StartB=54844041;EndB=54844041;Parent=INVTR452;VarType=ShV;DupType=.
ch09	47826254	SNP364042	G	T	.	PASS	END=47826254;ChrB=ch09;StartB=54844026;EndB=54844026;Parent=INVTR452;VarType=ShV;DupType=.
ch09	47826260	SNP364043	T	C	.	PASS	END=47826260;ChrB=ch09;StartB=54844020;EndB=54844020;Parent=INVTR452;VarType=ShV;DupType=.
ch09	47826261	SNP364044	G	A	.	PASS	END=47826261;ChrB=ch09;StartB=54844019;EndB=54844019;Parent=INVTR452;VarType=ShV;DupType=.
ch09	47826278	SNP364045	A	G	.	PASS	END=47826278;ChrB=ch09;StartB=54844002;EndB=54844002;Parent=INVTR452;VarType=ShV;DupType=.
ch09	47826299	SNP364046	A	G	.	PASS	END=47826299;ChrB=ch09;StartB=54843981;EndB=54843981;Parent=INVTR452;VarType=ShV;DupType=.
ch09	47826304	SNP364047	A	T	.	PASS	END=47826304;ChrB=ch09;StartB=54843976;EndB=54843976;Parent=INVTR452;VarType=ShV;DupType=.
ch09	47826317	DEL364048	GA	G	.	PASS	END=47826318;ChrB=ch09;StartB=54843964;EndB=54843964;Parent=INVTR452;VarType=ShV;DupType=.
ch09	47826334	SNP364049	T	A	.	PASS	END=47826334;ChrB=ch09;StartB=54843947;EndB=54843947;Parent=INVTR452;VarType=ShV;DupType=.
ch09	47826360	SNP364050	C	T	.	PASS	END=47826360;ChrB=ch09;StartB=54843921;EndB=54843921;Parent=INVTR452;VarType=ShV;DupType=.
ch09	47826364	SNP364051	A	T	.	PASS	END=47826364;ChrB=ch09;StartB=54843917;EndB=54843917;Parent=INVTR452;VarType=ShV;DupType=.
ch09	47826389	SNP364052	T	C	.	PASS	END=47826389;ChrB=ch09;StartB=54843892;EndB=54843892;Parent=INVTR452;VarType=ShV;DupType=.
ch09	47826398	INS364053	T	TA	.	PASS	END=47826398;ChrB=ch09;StartB=54843883;EndB=54843882;Parent=INVTR452;VarType=ShV;DupType=.
ch09	47826453	INS364054	A	AC	.	PASS	END=47826453;ChrB=ch09;StartB=54843827;EndB=54843826;Parent=INVTR452;VarType=ShV;DupType=.
ch09	47826453	INS364055	A	AT	.	PASS	END=47826453;ChrB=ch09;StartB=54843826;EndB=54843825;Parent=INVTR452;VarType=ShV;DupType=.
ch09	47826453	INS364056	A	AC	.	PASS	END=47826453;ChrB=ch09;StartB=54843825;EndB=54843824;Parent=INVTR452;VarType=ShV;DupType=.
ch09	47826453	INS364057	A	AT	.	PASS	END=47826453;ChrB=ch09;StartB=54843824;EndB=54843823;Parent=INVTR452;VarType=ShV;DupType=.
ch09	47826453	INS364058	A	AT	.	PASS	END=47826453;ChrB=ch09;StartB=54843823;EndB=54843822;Parent=INVTR452;VarType=ShV;DupType=.
ch09	47826480	SNP364059	C	T	.	PASS	END=47826480;ChrB=ch09;StartB=54843795;EndB=54843795;Parent=INVTR452;VarType=ShV;DupType=.
ch09	47826540	SNP364060	T	G	.	PASS	END=47826540;ChrB=ch09;StartB=54843735;EndB=54843735;Parent=INVTR452;VarType=ShV;DupType=.
ch09	47826544	SNP364061	A	C	.	PASS	END=47826544;ChrB=ch09;StartB=54843731;EndB=54843731;Parent=INVTR452;VarType=ShV;DupType=.
ch09	47826549	SNP364062	G	A	.	PASS	END=47826549;ChrB=ch09;StartB=54843726;EndB=54843726;Parent=INVTR452;VarType=ShV;DupType=.
ch09	47826552	SNP364063	T	G	.	PASS	END=47826552;ChrB=ch09;StartB=54843723;EndB=54843723;Parent=INVTR452;VarType=ShV;DupType=.
ch09	47826563	SNP364064	A	T	.	PASS	END=47826563;ChrB=ch09;StartB=54843712;EndB=54843712;Parent=INVTR452;VarType=ShV;DupType=.
ch09	47826564	SNP364065	A	T	.	PASS	END=47826564;ChrB=ch09;StartB=54843711;EndB=54843711;Parent=INVTR452;VarType=ShV;DupType=.
ch09	47826586	SNP364066	T	G	.	PASS	END=47826586;ChrB=ch09;StartB=54843689;EndB=54843689;Parent=INVTR452;VarType=ShV;DupType=.
ch09	47826594	SNP364067	T	C	.	PASS	END=47826594;ChrB=ch09;StartB=54843681;EndB=54843681;Parent=INVTR452;VarType=ShV;DupType=.
ch09	47826620	SNP364068	T	C	.	PASS	END=47826620;ChrB=ch09;StartB=54843655;EndB=54843655;Parent=INVTR452;VarType=ShV;DupType=.
ch09	47826623	SNP364069	T	C	.	PASS	END=47826623;ChrB=ch09;StartB=54843652;EndB=54843652;Parent=INVTR452;VarType=ShV;DupType=.
ch09	47826662	SNP364070	G	T	.	PASS	END=47826662;ChrB=ch09;StartB=54843613;EndB=54843613;Parent=INVTR452;VarType=ShV;DupType=.
ch09	47826716	SNP364071	A	G	.	PASS	END=47826716;ChrB=ch09;StartB=54843559;EndB=54843559;Parent=INVTR452;VarType=ShV;DupType=.
ch09	47826718	SNP364072	A	G	.	PASS	END=47826718;ChrB=ch09;StartB=54843557;EndB=54843557;Parent=INVTR452;VarType=ShV;DupType=.
ch09	47826721	SNP364073	G	A	.	PASS	END=47826721;ChrB=ch09;StartB=54843554;EndB=54843554;Parent=INVTR452;VarType=ShV;DupType=.
ch09	47826742	SNP364074	G	A	.	PASS	END=47826742;ChrB=ch09;StartB=54843533;EndB=54843533;Parent=INVTR452;VarType=ShV;DupType=.
ch09	47826754	DEL364075	AATTTAT	A	.	PASS	END=47826760;ChrB=ch09;StartB=54843522;EndB=54843522;Parent=INVTR452;VarType=ShV;DupType=.
ch09	47826800	SNP364076	A	C	.	PASS	END=47826800;ChrB=ch09;StartB=54843481;EndB=54843481;Parent=INVTR452;VarType=ShV;DupType=.
ch09	47826821	DEL364077	ATATATTCATTCATTTAATATAATCCGAACAACTTTAGAAATT	A	.	PASS	END=47826863;ChrB=ch09;StartB=54843461;EndB=54843461;Parent=INVTR452;VarType=ShV;DupType=.
ch09	47826883	SNP364078	A	G	.	PASS	END=47826883;ChrB=ch09;StartB=54843440;EndB=54843440;Parent=INVTR452;VarType=ShV;DupType=.
ch09	47826888	SNP364079	C	T	.	PASS	END=47826888;ChrB=ch09;StartB=54843435;EndB=54843435;Parent=INVTR452;VarType=ShV;DupType=.
ch09	47826983	SNP364080	T	G	.	PASS	END=47826983;ChrB=ch09;StartB=54843340;EndB=54843340;Parent=INVTR452;VarType=ShV;DupType=.
ch09	47827025	SNP364081	A	T	.	PASS	END=47827025;ChrB=ch09;StartB=54843298;EndB=54843298;Parent=INVTR452;VarType=ShV;DupType=.
ch09	47827071	SNP364082	T	A	.	PASS	END=47827071;ChrB=ch09;StartB=54843252;EndB=54843252;Parent=INVTR452;VarType=ShV;DupType=.
ch09	47827072	SNP364083	T	A	.	PASS	END=47827072;ChrB=ch09;StartB=54843251;EndB=54843251;Parent=INVTR452;VarType=ShV;DupType=.
ch09	47827073	SNP364084	T	A	.	PASS	END=47827073;ChrB=ch09;StartB=54843250;EndB=54843250;Parent=INVTR452;VarType=ShV;DupType=.
ch09	47827156	SNP364085	C	G	.	PASS	END=47827156;ChrB=ch09;StartB=54843167;EndB=54843167;Parent=INVTR452;VarType=ShV;DupType=.
ch09	47827173	SNP364086	T	C	.	PASS	END=47827173;ChrB=ch09;StartB=54843150;EndB=54843150;Parent=INVTR452;VarType=ShV;DupType=.
ch09	47827324	SNP364087	T	C	.	PASS	END=47827324;ChrB=ch09;StartB=54842999;EndB=54842999;Parent=INVTR452;VarType=ShV;DupType=.
ch09	47827364	SNP364088	T	A	.	PASS	END=47827364;ChrB=ch09;StartB=54842959;EndB=54842959;Parent=INVTR452;VarType=ShV;DupType=.
ch09	47827396	SNP364089	T	C	.	PASS	END=47827396;ChrB=ch09;StartB=54842927;EndB=54842927;Parent=INVTR452;VarType=ShV;DupType=.
ch09	47827399	SNP364090	T	G	.	PASS	END=47827399;ChrB=ch09;StartB=54842924;EndB=54842924;Parent=INVTR452;VarType=ShV;DupType=.
ch09	47827401	SNP364091	A	G	.	PASS	END=47827401;ChrB=ch09;StartB=54842922;EndB=54842922;Parent=INVTR452;VarType=ShV;DupType=.
ch09	47827412	SNP364092	A	C	.	PASS	END=47827412;ChrB=ch09;StartB=54842911;EndB=54842911;Parent=INVTR452;VarType=ShV;DupType=.
ch09	47827420	SNP364093	T	A	.	PASS	END=47827420;ChrB=ch09;StartB=54842903;EndB=54842903;Parent=INVTR452;VarType=ShV;DupType=.
ch09	47827424	SNP364094	A	C	.	PASS	END=47827424;ChrB=ch09;StartB=54842899;EndB=54842899;Parent=INVTR452;VarType=ShV;DupType=.
ch09	47827436	SNP364095	T	C	.	PASS	END=47827436;ChrB=ch09;StartB=54842887;EndB=54842887;Parent=INVTR452;VarType=ShV;DupType=.
ch09	47827498	SNP364096	T	A	.	PASS	END=47827498;ChrB=ch09;StartB=54842825;EndB=54842825;Parent=INVTR452;VarType=ShV;DupType=.
ch09	47827504	SNP364097	G	A	.	PASS	END=47827504;ChrB=ch09;StartB=54842819;EndB=54842819;Parent=INVTR452;VarType=ShV;DupType=.
ch09	47827507	SNP364098	T	C	.	PASS	END=47827507;ChrB=ch09;StartB=54842816;EndB=54842816;Parent=INVTR452;VarType=ShV;DupType=.
ch09	47827548	SNP364099	A	T	.	PASS	END=47827548;ChrB=ch09;StartB=54842775;EndB=54842775;Parent=INVTR452;VarType=ShV;DupType=.
ch09	47827549	SNP364100	T	A	.	PASS	END=47827549;ChrB=ch09;StartB=54842774;EndB=54842774;Parent=INVTR452;VarType=ShV;DupType=.
ch09	47827590	SNP364101	G	C	.	PASS	END=47827590;ChrB=ch09;StartB=54842733;EndB=54842733;Parent=INVTR452;VarType=ShV;DupType=.
ch09	47827595	DEL364102	AC	A	.	PASS	END=47827596;ChrB=ch09;StartB=54842729;EndB=54842729;Parent=INVTR452;VarType=ShV;DupType=.
ch09	47827612	INS364103	A	AT	.	PASS	END=47827612;ChrB=ch09;StartB=54842712;EndB=54842711;Parent=INVTR452;VarType=ShV;DupType=.
ch09	47827629	SNP364104	G	A	.	PASS	END=47827629;ChrB=ch09;StartB=54842694;EndB=54842694;Parent=INVTR452;VarType=ShV;DupType=.
ch09	47827692	INS364105	T	TA	.	PASS	END=47827692;ChrB=ch09;StartB=54842631;EndB=54842630;Parent=INVTR452;VarType=ShV;DupType=.
ch09	47827696	SNP364106	T	G	.	PASS	END=47827696;ChrB=ch09;StartB=54842626;EndB=54842626;Parent=INVTR452;VarType=ShV;DupType=.
ch09	47827706	SNP364107	A	G	.	PASS	END=47827706;ChrB=ch09;StartB=54842616;EndB=54842616;Parent=INVTR452;VarType=ShV;DupType=.
ch09	47827711	SNP364108	G	A	.	PASS	END=47827711;ChrB=ch09;StartB=54842611;EndB=54842611;Parent=INVTR452;VarType=ShV;DupType=.
ch09	47827767	SNP364109	A	T	.	PASS	END=47827767;ChrB=ch09;StartB=54842555;EndB=54842555;Parent=INVTR452;VarType=ShV;DupType=.
ch09	47827797	SNP364110	T	A	.	PASS	END=47827797;ChrB=ch09;StartB=54842525;EndB=54842525;Parent=INVTR452;VarType=ShV;DupType=.
ch09	47827853	SNP364111	G	A	.	PASS	END=47827853;ChrB=ch09;StartB=54842469;EndB=54842469;Parent=INVTR452;VarType=ShV;DupType=.
ch09	47827914	SNP364112	A	G	.	PASS	END=47827914;ChrB=ch09;StartB=54842408;EndB=54842408;Parent=INVTR452;VarType=ShV;DupType=.
ch09	47827917	INS364113	G	GA	.	PASS	END=47827917;ChrB=ch09;StartB=54842405;EndB=54842404;Parent=INVTR452;VarType=ShV;DupType=.
ch09	47827922	SNP364114	C	T	.	PASS	END=47827922;ChrB=ch09;StartB=54842399;EndB=54842399;Parent=INVTR452;VarType=ShV;DupType=.
ch09	47827953	SNP364115	A	G	.	PASS	END=47827953;ChrB=ch09;StartB=54842368;EndB=54842368;Parent=INVTR452;VarType=ShV;DupType=.
ch09	47827955	SNP364116	G	T	.	PASS	END=47827955;ChrB=ch09;StartB=54842366;EndB=54842366;Parent=INVTR452;VarType=ShV;DupType=.
ch09	47827982	SNP364117	G	A	.	PASS	END=47827982;ChrB=ch09;StartB=54842339;EndB=54842339;Parent=INVTR452;VarType=ShV;DupType=.
ch09	47827999	SNP364118	T	A	.	PASS	END=47827999;ChrB=ch09;StartB=54842322;EndB=54842322;Parent=INVTR452;VarType=ShV;DupType=.
ch09	47828034	SNP364119	G	T	.	PASS	END=47828034;ChrB=ch09;StartB=54842287;EndB=54842287;Parent=INVTR452;VarType=ShV;DupType=.
ch09	47828075	SNP364120	G	A	.	PASS	END=47828075;ChrB=ch09;StartB=54842246;EndB=54842246;Parent=INVTR452;VarType=ShV;DupType=.
ch09	47828095	INS364121	G	GA	.	PASS	END=47828095;ChrB=ch09;StartB=54842226;EndB=54842225;Parent=INVTR452;VarType=ShV;DupType=.
ch09	47828146	SNP364122	A	T	.	PASS	END=47828146;ChrB=ch09;StartB=54842174;EndB=54842174;Parent=INVTR452;VarType=ShV;DupType=.
ch09	47828170	SNP364123	T	A	.	PASS	END=47828170;ChrB=ch09;StartB=54842150;EndB=54842150;Parent=INVTR452;VarType=ShV;DupType=.
ch09	47828184	DEL364124	CT	C	.	PASS	END=47828185;ChrB=ch09;StartB=54842137;EndB=54842137;Parent=INVTR452;VarType=ShV;DupType=.
ch09	47828300	SNP364125	A	G	.	PASS	END=47828300;ChrB=ch09;StartB=54842021;EndB=54842021;Parent=INVTR452;VarType=ShV;DupType=.
ch09	47828301	DEL364126	CA	C	.	PASS	END=47828302;ChrB=ch09;StartB=54842021;EndB=54842021;Parent=INVTR452;VarType=ShV;DupType=.
ch09	47828303	SNP364127	A	G	.	PASS	END=47828303;ChrB=ch09;StartB=54842019;EndB=54842019;Parent=INVTR452;VarType=ShV;DupType=.
ch09	47828304	SNP364128	A	T	.	PASS	END=47828304;ChrB=ch09;StartB=54842018;EndB=54842018;Parent=INVTR452;VarType=ShV;DupType=.
ch09	47828318	SNP364129	C	A	.	PASS	END=47828318;ChrB=ch09;StartB=54842004;EndB=54842004;Parent=INVTR452;VarType=ShV;DupType=.
ch09	47828361	SNP364130	C	T	.	PASS	END=47828361;ChrB=ch09;StartB=54841961;EndB=54841961;Parent=INVTR452;VarType=ShV;DupType=.
ch09	47828370	SNP364131	G	C	.	PASS	END=47828370;ChrB=ch09;StartB=54841952;EndB=54841952;Parent=INVTR452;VarType=ShV;DupType=.
ch09	47828383	SNP364132	G	C	.	PASS	END=47828383;ChrB=ch09;StartB=54841939;EndB=54841939;Parent=INVTR452;VarType=ShV;DupType=.
ch09	47828396	SNP364133	A	G	.	PASS	END=47828396;ChrB=ch09;StartB=54841926;EndB=54841926;Parent=INVTR452;VarType=ShV;DupType=.
ch09	47828406	SNP364134	T	C	.	PASS	END=47828406;ChrB=ch09;StartB=54841916;EndB=54841916;Parent=INVTR452;VarType=ShV;DupType=.
ch09	47828430	SNP364135	A	T	.	PASS	END=47828430;ChrB=ch09;StartB=54841892;EndB=54841892;Parent=INVTR452;VarType=ShV;DupType=.
ch09	47828435	SNP364136	G	C	.	PASS	END=47828435;ChrB=ch09;StartB=54841887;EndB=54841887;Parent=INVTR452;VarType=ShV;DupType=.
ch09	47828440	SNP364137	T	A	.	PASS	END=47828440;ChrB=ch09;StartB=54841882;EndB=54841882;Parent=INVTR452;VarType=ShV;DupType=.
ch09	47828469	SNP364138	G	A	.	PASS	END=47828469;ChrB=ch09;StartB=54841853;EndB=54841853;Parent=INVTR452;VarType=ShV;DupType=.
ch09	47828496	SNP364139	G	A	.	PASS	END=47828496;ChrB=ch09;StartB=54841826;EndB=54841826;Parent=INVTR452;VarType=ShV;DupType=.
ch09	47828527	SNP364140	T	A	.	PASS	END=47828527;ChrB=ch09;StartB=54841795;EndB=54841795;Parent=INVTR452;VarType=ShV;DupType=.
ch09	47828550	SNP364141	C	G	.	PASS	END=47828550;ChrB=ch09;StartB=54841772;EndB=54841772;Parent=INVTR452;VarType=ShV;DupType=.
ch09	47828555	SNP364142	A	G	.	PASS	END=47828555;ChrB=ch09;StartB=54841767;EndB=54841767;Parent=INVTR452;VarType=ShV;DupType=.
ch09	47828569	SNP364143	T	G	.	PASS	END=47828569;ChrB=ch09;StartB=54841753;EndB=54841753;Parent=INVTR452;VarType=ShV;DupType=.
ch09	47828580	DEL364144	GA	G	.	PASS	END=47828581;ChrB=ch09;StartB=54841743;EndB=54841743;Parent=INVTR452;VarType=ShV;DupType=.
ch09	47828622	SNP364145	G	T	.	PASS	END=47828622;ChrB=ch09;StartB=54841701;EndB=54841701;Parent=INVTR452;VarType=ShV;DupType=.
ch09	47828639	SNP364146	C	T	.	PASS	END=47828639;ChrB=ch09;StartB=54841684;EndB=54841684;Parent=INVTR452;VarType=ShV;DupType=.
ch09	47828667	SNP364147	C	T	.	PASS	END=47828667;ChrB=ch09;StartB=54841656;EndB=54841656;Parent=INVTR452;VarType=ShV;DupType=.
ch09	47828670	SNP364148	G	T	.	PASS	END=47828670;ChrB=ch09;StartB=54841653;EndB=54841653;Parent=INVTR452;VarType=ShV;DupType=.
ch09	47828680	SNP364149	C	G	.	PASS	END=47828680;ChrB=ch09;StartB=54841643;EndB=54841643;Parent=INVTR452;VarType=ShV;DupType=.
ch09	47828684	SNP364150	G	C	.	PASS	END=47828684;ChrB=ch09;StartB=54841639;EndB=54841639;Parent=INVTR452;VarType=ShV;DupType=.
ch09	47828757	SNP364151	G	C	.	PASS	END=47828757;ChrB=ch09;StartB=54841566;EndB=54841566;Parent=INVTR452;VarType=ShV;DupType=.
ch09	47828783	DEL364152	GCA	G	.	PASS	END=47828785;ChrB=ch09;StartB=54841541;EndB=54841541;Parent=INVTR452;VarType=ShV;DupType=.
ch09	47828829	SNP364153	C	G	.	PASS	END=47828829;ChrB=ch09;StartB=54841496;EndB=54841496;Parent=INVTR452;VarType=ShV;DupType=.
ch09	47828866	SNP364154	T	C	.	PASS	END=47828866;ChrB=ch09;StartB=54841459;EndB=54841459;Parent=INVTR452;VarType=ShV;DupType=.
ch09	47828884	SNP364155	T	C	.	PASS	END=47828884;ChrB=ch09;StartB=54841441;EndB=54841441;Parent=INVTR452;VarType=ShV;DupType=.
ch09	47828903	SNP364156	T	G	.	PASS	END=47828903;ChrB=ch09;StartB=54841422;EndB=54841422;Parent=INVTR452;VarType=ShV;DupType=.
ch09	47828912	SNP364157	A	G	.	PASS	END=47828912;ChrB=ch09;StartB=54841413;EndB=54841413;Parent=INVTR452;VarType=ShV;DupType=.
ch09	47828927	SNP364158	T	G	.	PASS	END=47828927;ChrB=ch09;StartB=54841398;EndB=54841398;Parent=INVTR452;VarType=ShV;DupType=.
ch09	47828947	SNP364159	G	A	.	PASS	END=47828947;ChrB=ch09;StartB=54841378;EndB=54841378;Parent=INVTR452;VarType=ShV;DupType=.
ch09	47828992	SNP364160	A	T	.	PASS	END=47828992;ChrB=ch09;StartB=54841333;EndB=54841333;Parent=INVTR452;VarType=ShV;DupType=.
ch09	47828993	SNP364161	C	T	.	PASS	END=47828993;ChrB=ch09;StartB=54841332;EndB=54841332;Parent=INVTR452;VarType=ShV;DupType=.
ch09	47829037	SNP364162	A	C	.	PASS	END=47829037;ChrB=ch09;StartB=54841288;EndB=54841288;Parent=INVTR452;VarType=ShV;DupType=.
ch09	47829042	INS364163	T	TA	.	PASS	END=47829042;ChrB=ch09;StartB=54841283;EndB=54841282;Parent=INVTR452;VarType=ShV;DupType=.
ch09	47829068	SNP364164	T	C	.	PASS	END=47829068;ChrB=ch09;StartB=54841256;EndB=54841256;Parent=INVTR452;VarType=ShV;DupType=.
ch09	47829075	SNP364165	A	T	.	PASS	END=47829075;ChrB=ch09;StartB=54841249;EndB=54841249;Parent=INVTR452;VarType=ShV;DupType=.
ch09	47829177	SNP364166	G	C	.	PASS	END=47829177;ChrB=ch09;StartB=54841147;EndB=54841147;Parent=INVTR452;VarType=ShV;DupType=.
ch09	47829202	SNP364167	C	A	.	PASS	END=47829202;ChrB=ch09;StartB=54841122;EndB=54841122;Parent=INVTR452;VarType=ShV;DupType=.
ch09	47829222	SNP364168	G	A	.	PASS	END=47829222;ChrB=ch09;StartB=54841102;EndB=54841102;Parent=INVTR452;VarType=ShV;DupType=.
ch09	47829236	SNP364169	A	C	.	PASS	END=47829236;ChrB=ch09;StartB=54841088;EndB=54841088;Parent=INVTR452;VarType=ShV;DupType=.
ch09	47829241	SNP364170	G	C	.	PASS	END=47829241;ChrB=ch09;StartB=54841083;EndB=54841083;Parent=INVTR452;VarType=ShV;DupType=.
ch09	47829262	SNP364171	G	A	.	PASS	END=47829262;ChrB=ch09;StartB=54841062;EndB=54841062;Parent=INVTR452;VarType=ShV;DupType=.
ch09	47829265	SNP364172	T	A	.	PASS	END=47829265;ChrB=ch09;StartB=54841059;EndB=54841059;Parent=INVTR452;VarType=ShV;DupType=.
ch09	47829266	SNP364173	C	T	.	PASS	END=47829266;ChrB=ch09;StartB=54841058;EndB=54841058;Parent=INVTR452;VarType=ShV;DupType=.
ch09	47829278	SNP364174	A	T	.	PASS	END=47829278;ChrB=ch09;StartB=54841046;EndB=54841046;Parent=INVTR452;VarType=ShV;DupType=.
ch09	47829297	SNP364175	T	G	.	PASS	END=47829297;ChrB=ch09;StartB=54841027;EndB=54841027;Parent=INVTR452;VarType=ShV;DupType=.
ch09	47829344	SNP364176	A	C	.	PASS	END=47829344;ChrB=ch09;StartB=54840980;EndB=54840980;Parent=INVTR452;VarType=ShV;DupType=.
ch09	47829349	SNP364177	T	G	.	PASS	END=47829349;ChrB=ch09;StartB=54840975;EndB=54840975;Parent=INVTR452;VarType=ShV;DupType=.
ch09	47829393	SNP364178	C	A	.	PASS	END=47829393;ChrB=ch09;StartB=54840931;EndB=54840931;Parent=INVTR452;VarType=ShV;DupType=.
ch09	47829492	SNP364179	T	A	.	PASS	END=47829492;ChrB=ch09;StartB=54840832;EndB=54840832;Parent=INVTR452;VarType=ShV;DupType=.
ch09	47829499	SNP364180	G	T	.	PASS	END=47829499;ChrB=ch09;StartB=54840825;EndB=54840825;Parent=INVTR452;VarType=ShV;DupType=.
ch09	47829518	SNP364181	G	T	.	PASS	END=47829518;ChrB=ch09;StartB=54840806;EndB=54840806;Parent=INVTR452;VarType=ShV;DupType=.
ch09	47829525	SNP364182	T	C	.	PASS	END=47829525;ChrB=ch09;StartB=54840799;EndB=54840799;Parent=INVTR452;VarType=ShV;DupType=.
ch09	47829530	SNP364183	C	A	.	PASS	END=47829530;ChrB=ch09;StartB=54840794;EndB=54840794;Parent=INVTR452;VarType=ShV;DupType=.
ch09	47829552	SNP364184	A	G	.	PASS	END=47829552;ChrB=ch09;StartB=54840772;EndB=54840772;Parent=INVTR452;VarType=ShV;DupType=.
ch09	47829572	DEL364185	GA	G	.	PASS	END=47829573;ChrB=ch09;StartB=54840753;EndB=54840753;Parent=INVTR452;VarType=ShV;DupType=.
ch09	47829618	SNP364186	A	T	.	PASS	END=47829618;ChrB=ch09;StartB=54840707;EndB=54840707;Parent=INVTR452;VarType=ShV;DupType=.
ch09	47829689	SNP364187	T	C	.	PASS	END=47829689;ChrB=ch09;StartB=54840636;EndB=54840636;Parent=INVTR452;VarType=ShV;DupType=.
ch09	47829692	SNP364188	T	C	.	PASS	END=47829692;ChrB=ch09;StartB=54840633;EndB=54840633;Parent=INVTR452;VarType=ShV;DupType=.
ch09	47829716	SNP364189	T	C	.	PASS	END=47829716;ChrB=ch09;StartB=54840609;EndB=54840609;Parent=INVTR452;VarType=ShV;DupType=.
ch09	47829737	SNP364190	T	A	.	PASS	END=47829737;ChrB=ch09;StartB=54840588;EndB=54840588;Parent=INVTR452;VarType=ShV;DupType=.
ch09	47829738	SNP364191	G	A	.	PASS	END=47829738;ChrB=ch09;StartB=54840587;EndB=54840587;Parent=INVTR452;VarType=ShV;DupType=.
ch09	47829740	SNP364192	A	T	.	PASS	END=47829740;ChrB=ch09;StartB=54840585;EndB=54840585;Parent=INVTR452;VarType=ShV;DupType=.
ch09	47829754	SNP364193	C	T	.	PASS	END=47829754;ChrB=ch09;StartB=54840571;EndB=54840571;Parent=INVTR452;VarType=ShV;DupType=.
ch09	47829755	SNP364194	G	A	.	PASS	END=47829755;ChrB=ch09;StartB=54840570;EndB=54840570;Parent=INVTR452;VarType=ShV;DupType=.
ch09	47829767	SNP364195	T	C	.	PASS	END=47829767;ChrB=ch09;StartB=54840558;EndB=54840558;Parent=INVTR452;VarType=ShV;DupType=.
ch09	47829772	DEL364196	TA	T	.	PASS	END=47829773;ChrB=ch09;StartB=54840554;EndB=54840554;Parent=INVTR452;VarType=ShV;DupType=.
ch09	47829821	SNP364197	T	C	.	PASS	END=47829821;ChrB=ch09;StartB=54840505;EndB=54840505;Parent=INVTR452;VarType=ShV;DupType=.
ch09	47829918	SNP364198	T	A	.	PASS	END=47829918;ChrB=ch09;StartB=54840408;EndB=54840408;Parent=INVTR452;VarType=ShV;DupType=.
ch09	47829934	SNP364199	T	C	.	PASS	END=47829934;ChrB=ch09;StartB=54840392;EndB=54840392;Parent=INVTR452;VarType=ShV;DupType=.
ch09	47829952	SNP364200	T	G	.	PASS	END=47829952;ChrB=ch09;StartB=54840374;EndB=54840374;Parent=INVTR452;VarType=ShV;DupType=.
ch09	47829976	SNP364201	A	G	.	PASS	END=47829976;ChrB=ch09;StartB=54840350;EndB=54840350;Parent=INVTR452;VarType=ShV;DupType=.
ch09	47830023	SNP364202	A	T	.	PASS	END=47830023;ChrB=ch09;StartB=54840303;EndB=54840303;Parent=INVTR452;VarType=ShV;DupType=.
ch09	47830044	SNP364203	C	T	.	PASS	END=47830044;ChrB=ch09;StartB=54840282;EndB=54840282;Parent=INVTR452;VarType=ShV;DupType=.
ch09	47830093	SNP364204	C	T	.	PASS	END=47830093;ChrB=ch09;StartB=54840233;EndB=54840233;Parent=INVTR452;VarType=ShV;DupType=.
ch09	47830109	SNP364205	T	A	.	PASS	END=47830109;ChrB=ch09;StartB=54840217;EndB=54840217;Parent=INVTR452;VarType=ShV;DupType=.
ch09	47830149	SNP364206	C	T	.	PASS	END=47830149;ChrB=ch09;StartB=54840177;EndB=54840177;Parent=INVTR452;VarType=ShV;DupType=.
ch09	47830166	SNP364207	T	C	.	PASS	END=47830166;ChrB=ch09;StartB=54840160;EndB=54840160;Parent=INVTR452;VarType=ShV;DupType=.
ch09	47830177	SNP364208	A	G	.	PASS	END=47830177;ChrB=ch09;StartB=54840149;EndB=54840149;Parent=INVTR452;VarType=ShV;DupType=.
ch09	47830228	INS364209	G	GT	.	PASS	END=47830228;ChrB=ch09;StartB=54840098;EndB=54840097;Parent=INVTR452;VarType=ShV;DupType=.
ch09	47830229	SNP364210	A	T	.	PASS	END=47830229;ChrB=ch09;StartB=54840096;EndB=54840096;Parent=INVTR452;VarType=ShV;DupType=.
ch09	47830302	SNP364211	T	C	.	PASS	END=47830302;ChrB=ch09;StartB=54840023;EndB=54840023;Parent=INVTR452;VarType=ShV;DupType=.
ch09	47830318	SNP364212	A	T	.	PASS	END=47830318;ChrB=ch09;StartB=54840007;EndB=54840007;Parent=INVTR452;VarType=ShV;DupType=.
ch09	47830322	SNP364213	C	T	.	PASS	END=47830322;ChrB=ch09;StartB=54840003;EndB=54840003;Parent=INVTR452;VarType=ShV;DupType=.
ch09	47830331	SNP364214	C	T	.	PASS	END=47830331;ChrB=ch09;StartB=54839994;EndB=54839994;Parent=INVTR452;VarType=ShV;DupType=.
ch09	47830354	SNP364215	T	C	.	PASS	END=47830354;ChrB=ch09;StartB=54839971;EndB=54839971;Parent=INVTR452;VarType=ShV;DupType=.
ch09	47830356	SNP364216	G	A	.	PASS	END=47830356;ChrB=ch09;StartB=54839969;EndB=54839969;Parent=INVTR452;VarType=ShV;DupType=.
ch09	47830374	SNP364217	A	T	.	PASS	END=47830374;ChrB=ch09;StartB=54839951;EndB=54839951;Parent=INVTR452;VarType=ShV;DupType=.
ch09	47830378	SNP364218	A	T	.	PASS	END=47830378;ChrB=ch09;StartB=54839947;EndB=54839947;Parent=INVTR452;VarType=ShV;DupType=.
ch09	47830389	SNP364219	A	T	.	PASS	END=47830389;ChrB=ch09;StartB=54839936;EndB=54839936;Parent=INVTR452;VarType=ShV;DupType=.
ch09	47830407	SNP364220	C	T	.	PASS	END=47830407;ChrB=ch09;StartB=54839918;EndB=54839918;Parent=INVTR452;VarType=ShV;DupType=.
ch09	47830443	DEL364221	TAG	T	.	PASS	END=47830445;ChrB=ch09;StartB=54839883;EndB=54839883;Parent=INVTR452;VarType=ShV;DupType=.
ch09	47830448	SNP364222	T	C	.	PASS	END=47830448;ChrB=ch09;StartB=54839879;EndB=54839879;Parent=INVTR452;VarType=ShV;DupType=.
ch09	47830458	SNP364223	T	C	.	PASS	END=47830458;ChrB=ch09;StartB=54839869;EndB=54839869;Parent=INVTR452;VarType=ShV;DupType=.
ch09	47830468	SNP364224	T	A	.	PASS	END=47830468;ChrB=ch09;StartB=54839859;EndB=54839859;Parent=INVTR452;VarType=ShV;DupType=.
ch09	47830500	SNP364225	T	G	.	PASS	END=47830500;ChrB=ch09;StartB=54839827;EndB=54839827;Parent=INVTR452;VarType=ShV;DupType=.
ch09	47830505	SNP364226	C	G	.	PASS	END=47830505;ChrB=ch09;StartB=54839822;EndB=54839822;Parent=INVTR452;VarType=ShV;DupType=.
ch09	47830523	SNP364227	C	A	.	PASS	END=47830523;ChrB=ch09;StartB=54839804;EndB=54839804;Parent=INVTR452;VarType=ShV;DupType=.
ch09	47830551	SNP364228	C	T	.	PASS	END=47830551;ChrB=ch09;StartB=54839776;EndB=54839776;Parent=INVTR452;VarType=ShV;DupType=.
ch09	47830566	SNP364229	C	A	.	PASS	END=47830566;ChrB=ch09;StartB=54839761;EndB=54839761;Parent=INVTR452;VarType=ShV;DupType=.
ch09	47830580	SNP364230	A	G	.	PASS	END=47830580;ChrB=ch09;StartB=54839747;EndB=54839747;Parent=INVTR452;VarType=ShV;DupType=.
ch09	47830581	SNP364231	A	T	.	PASS	END=47830581;ChrB=ch09;StartB=54839746;EndB=54839746;Parent=INVTR452;VarType=ShV;DupType=.
ch09	47830593	SNP364232	T	C	.	PASS	END=47830593;ChrB=ch09;StartB=54839734;EndB=54839734;Parent=INVTR452;VarType=ShV;DupType=.
ch09	47830612	SNP364233	C	T	.	PASS	END=47830612;ChrB=ch09;StartB=54839715;EndB=54839715;Parent=INVTR452;VarType=ShV;DupType=.
ch09	47830631	SNP364234	A	G	.	PASS	END=47830631;ChrB=ch09;StartB=54839696;EndB=54839696;Parent=INVTR452;VarType=ShV;DupType=.
ch09	47830640	SNP364235	C	A	.	PASS	END=47830640;ChrB=ch09;StartB=54839687;EndB=54839687;Parent=INVTR452;VarType=ShV;DupType=.
ch09	47830667	SNP364236	C	A	.	PASS	END=47830667;ChrB=ch09;StartB=54839660;EndB=54839660;Parent=INVTR452;VarType=ShV;DupType=.
ch09	47830673	SNP364237	T	C	.	PASS	END=47830673;ChrB=ch09;StartB=54839654;EndB=54839654;Parent=INVTR452;VarType=ShV;DupType=.
ch09	47830691	DEL364238	AT	A	.	PASS	END=47830692;ChrB=ch09;StartB=54839637;EndB=54839637;Parent=INVTR452;VarType=ShV;DupType=.
ch09	47830746	SNP364239	T	G	.	PASS	END=47830746;ChrB=ch09;StartB=54839582;EndB=54839582;Parent=INVTR452;VarType=ShV;DupType=.
ch09	47830758	SNP364240	T	C	.	PASS	END=47830758;ChrB=ch09;StartB=54839570;EndB=54839570;Parent=INVTR452;VarType=ShV;DupType=.
ch09	47830777	SNP364241	T	C	.	PASS	END=47830777;ChrB=ch09;StartB=54839551;EndB=54839551;Parent=INVTR452;VarType=ShV;DupType=.
ch09	47830781	SNP364242	T	A	.	PASS	END=47830781;ChrB=ch09;StartB=54839547;EndB=54839547;Parent=INVTR452;VarType=ShV;DupType=.
ch09	47830793	SNP364243	C	T	.	PASS	END=47830793;ChrB=ch09;StartB=54839535;EndB=54839535;Parent=INVTR452;VarType=ShV;DupType=.
ch09	47830811	SNP364244	A	G	.	PASS	END=47830811;ChrB=ch09;StartB=54839517;EndB=54839517;Parent=INVTR452;VarType=ShV;DupType=.
ch09	47830821	SNP364245	T	C	.	PASS	END=47830821;ChrB=ch09;StartB=54839507;EndB=54839507;Parent=INVTR452;VarType=ShV;DupType=.
ch09	47830849	SNP364246	A	C	.	PASS	END=47830849;ChrB=ch09;StartB=54839479;EndB=54839479;Parent=INVTR452;VarType=ShV;DupType=.
ch09	47830934	SNP364247	A	G	.	PASS	END=47830934;ChrB=ch09;StartB=54839394;EndB=54839394;Parent=INVTR452;VarType=ShV;DupType=.
ch09	47830951	SNP364248	T	C	.	PASS	END=47830951;ChrB=ch09;StartB=54839377;EndB=54839377;Parent=INVTR452;VarType=ShV;DupType=.
ch09	47830957	SNP364249	G	T	.	PASS	END=47830957;ChrB=ch09;StartB=54839371;EndB=54839371;Parent=INVTR452;VarType=ShV;DupType=.
ch09	47830975	SNP364250	T	A	.	PASS	END=47830975;ChrB=ch09;StartB=54839353;EndB=54839353;Parent=INVTR452;VarType=ShV;DupType=.
ch09	47831013	SNP364251	C	A	.	PASS	END=47831013;ChrB=ch09;StartB=54839315;EndB=54839315;Parent=INVTR452;VarType=ShV;DupType=.
ch09	47831016	SNP364252	G	C	.	PASS	END=47831016;ChrB=ch09;StartB=54839312;EndB=54839312;Parent=INVTR452;VarType=ShV;DupType=.
ch09	47831038	SNP364253	A	G	.	PASS	END=47831038;ChrB=ch09;StartB=54839290;EndB=54839290;Parent=INVTR452;VarType=ShV;DupType=.
ch09	47831062	SNP364254	C	T	.	PASS	END=47831062;ChrB=ch09;StartB=54839266;EndB=54839266;Parent=INVTR452;VarType=ShV;DupType=.
ch09	47831067	SNP364255	A	C	.	PASS	END=47831067;ChrB=ch09;StartB=54839261;EndB=54839261;Parent=INVTR452;VarType=ShV;DupType=.
ch09	47831131	NOTAL315	N	<NOTAL>	.	PASS	END=47846850;ChrB=.;StartB=.;EndB=.;Parent=.;VarType=.;DupType=.
ch09	47846851	DUPAL2691	N	<DUPAL>	.	PASS	END=47849015;ChrB=ch09;StartB=70077977;EndB=70080143;Parent=DUP633;VarType=.;DupType=.
ch09	47846851	DUPAL2693	N	<DUPAL>	.	PASS	END=47849015;ChrB=ch09;StartB=70137531;EndB=70139697;Parent=DUP634;VarType=.;DupType=.
ch09	47846851	DUP633	N	<DUP>	.	PASS	END=47853322;ChrB=ch09;StartB=70077977;EndB=70084453;Parent=.;VarType=SR;DupType=copyloss
ch09	47846851	DUP634	N	<DUP>	.	PASS	END=47853322;ChrB=ch09;StartB=70137531;EndB=70144007;Parent=.;VarType=SR;DupType=copyloss
ch09	47849207	INVDP970	N	<INVDP>	.	PASS	END=47853274;ChrB=ch09;StartB=8821556;EndB=8825620;Parent=.;VarType=SR;DupType=copygain
ch09	47849207	INVDPAL3126	N	<INVDPAL>	.	PASS	END=47853274;ChrB=ch09;StartB=8825620;EndB=8821556;Parent=INVDP970;VarType=.;DupType=.
ch09	47849354	DUPAL2692	N	<DUPAL>	.	PASS	END=47853322;ChrB=ch09;StartB=70080482;EndB=70084453;Parent=DUP633;VarType=.;DupType=.
ch09	47849369	DUPAL2694	N	<DUPAL>	.	PASS	END=47853322;ChrB=ch09;StartB=70140051;EndB=70144007;Parent=DUP634;VarType=.;DupType=.
ch09	47849714	INVDP971	N	<INVDP>	.	PASS	END=47853152;ChrB=ch09;StartB=30595534;EndB=30598970;Parent=.;VarType=SR;DupType=copygain
ch09	47849714	INVDPAL3127	N	<INVDPAL>	.	PASS	END=47853152;ChrB=ch09;StartB=30598970;EndB=30595534;Parent=INVDP971;VarType=.;DupType=.
ch09	47853323	NOTAL316	N	<NOTAL>	.	PASS	END=48148248;ChrB=.;StartB=.;EndB=.;Parent=.;VarType=.;DupType=.
ch09	48148249	INVTRAL2368	N	<INVTRAL>	.	PASS	END=48153251;ChrB=ch09;StartB=49086593;EndB=49081595;Parent=INVTR453;VarType=.;DupType=.
ch09	48148249	INVTR453	N	<INVTR>	.	PASS	END=48163309;ChrB=ch09;StartB=49071687;EndB=49086593;Parent=.;VarType=SR;DupType=-
ch09	48148269	DEL364256	ATGCAGCT	A	.	PASS	END=48148276;ChrB=ch09;StartB=49086574;EndB=49086574;Parent=INVTR453;VarType=ShV;DupType=.
ch09	48148324	SNP364257	G	T	.	PASS	END=48148324;ChrB=ch09;StartB=49086525;EndB=49086525;Parent=INVTR453;VarType=ShV;DupType=.
ch09	48148325	SNP364258	G	T	.	PASS	END=48148325;ChrB=ch09;StartB=49086524;EndB=49086524;Parent=INVTR453;VarType=ShV;DupType=.
ch09	48148330	SNP364259	G	T	.	PASS	END=48148330;ChrB=ch09;StartB=49086519;EndB=49086519;Parent=INVTR453;VarType=ShV;DupType=.
ch09	48148349	SNP364260	A	C	.	PASS	END=48148349;ChrB=ch09;StartB=49086500;EndB=49086500;Parent=INVTR453;VarType=ShV;DupType=.
ch09	48148352	SNP364261	T	C	.	PASS	END=48148352;ChrB=ch09;StartB=49086497;EndB=49086497;Parent=INVTR453;VarType=ShV;DupType=.
ch09	48148364	SNP364262	A	G	.	PASS	END=48148364;ChrB=ch09;StartB=49086485;EndB=49086485;Parent=INVTR453;VarType=ShV;DupType=.
ch09	48148366	SNP364263	A	C	.	PASS	END=48148366;ChrB=ch09;StartB=49086483;EndB=49086483;Parent=INVTR453;VarType=ShV;DupType=.
ch09	48148373	SNP364264	A	T	.	PASS	END=48148373;ChrB=ch09;StartB=49086476;EndB=49086476;Parent=INVTR453;VarType=ShV;DupType=.
ch09	48148383	SNP364265	G	C	.	PASS	END=48148383;ChrB=ch09;StartB=49086466;EndB=49086466;Parent=INVTR453;VarType=ShV;DupType=.
ch09	48148399	SNP364266	T	C	.	PASS	END=48148399;ChrB=ch09;StartB=49086450;EndB=49086450;Parent=INVTR453;VarType=ShV;DupType=.
ch09	48148410	SNP364267	A	C	.	PASS	END=48148410;ChrB=ch09;StartB=49086439;EndB=49086439;Parent=INVTR453;VarType=ShV;DupType=.
ch09	48148415	SNP364268	C	A	.	PASS	END=48148415;ChrB=ch09;StartB=49086434;EndB=49086434;Parent=INVTR453;VarType=ShV;DupType=.
ch09	48148456	SNP364269	T	C	.	PASS	END=48148456;ChrB=ch09;StartB=49086393;EndB=49086393;Parent=INVTR453;VarType=ShV;DupType=.
ch09	48148457	SNP364270	G	C	.	PASS	END=48148457;ChrB=ch09;StartB=49086392;EndB=49086392;Parent=INVTR453;VarType=ShV;DupType=.
ch09	48148469	SNP364271	G	A	.	PASS	END=48148469;ChrB=ch09;StartB=49086380;EndB=49086380;Parent=INVTR453;VarType=ShV;DupType=.
ch09	48148470	SNP364272	C	G	.	PASS	END=48148470;ChrB=ch09;StartB=49086379;EndB=49086379;Parent=INVTR453;VarType=ShV;DupType=.
ch09	48148481	SNP364273	G	C	.	PASS	END=48148481;ChrB=ch09;StartB=49086368;EndB=49086368;Parent=INVTR453;VarType=ShV;DupType=.
ch09	48148489	SNP364274	C	T	.	PASS	END=48148489;ChrB=ch09;StartB=49086360;EndB=49086360;Parent=INVTR453;VarType=ShV;DupType=.
ch09	48148528	SNP364275	A	T	.	PASS	END=48148528;ChrB=ch09;StartB=49086321;EndB=49086321;Parent=INVTR453;VarType=ShV;DupType=.
ch09	48148574	SNP364276	C	A	.	PASS	END=48148574;ChrB=ch09;StartB=49086275;EndB=49086275;Parent=INVTR453;VarType=ShV;DupType=.
ch09	48148575	SNP364277	A	G	.	PASS	END=48148575;ChrB=ch09;StartB=49086274;EndB=49086274;Parent=INVTR453;VarType=ShV;DupType=.
ch09	48148585	SNP364278	G	A	.	PASS	END=48148585;ChrB=ch09;StartB=49086264;EndB=49086264;Parent=INVTR453;VarType=ShV;DupType=.
ch09	48148619	SNP364279	T	C	.	PASS	END=48148619;ChrB=ch09;StartB=49086230;EndB=49086230;Parent=INVTR453;VarType=ShV;DupType=.
ch09	48148644	SNP364280	G	A	.	PASS	END=48148644;ChrB=ch09;StartB=49086205;EndB=49086205;Parent=INVTR453;VarType=ShV;DupType=.
ch09	48148664	SNP364281	C	T	.	PASS	END=48148664;ChrB=ch09;StartB=49086185;EndB=49086185;Parent=INVTR453;VarType=ShV;DupType=.
ch09	48148668	SNP364282	A	G	.	PASS	END=48148668;ChrB=ch09;StartB=49086181;EndB=49086181;Parent=INVTR453;VarType=ShV;DupType=.
ch09	48148703	SNP364283	C	A	.	PASS	END=48148703;ChrB=ch09;StartB=49086146;EndB=49086146;Parent=INVTR453;VarType=ShV;DupType=.
ch09	48148704	SNP364284	C	A	.	PASS	END=48148704;ChrB=ch09;StartB=49086145;EndB=49086145;Parent=INVTR453;VarType=ShV;DupType=.
ch09	48148743	SNP364285	A	C	.	PASS	END=48148743;ChrB=ch09;StartB=49086106;EndB=49086106;Parent=INVTR453;VarType=ShV;DupType=.
ch09	48148764	SNP364286	T	A	.	PASS	END=48148764;ChrB=ch09;StartB=49086085;EndB=49086085;Parent=INVTR453;VarType=ShV;DupType=.
ch09	48148785	SNP364287	T	C	.	PASS	END=48148785;ChrB=ch09;StartB=49086064;EndB=49086064;Parent=INVTR453;VarType=ShV;DupType=.
ch09	48148794	SNP364288	T	A	.	PASS	END=48148794;ChrB=ch09;StartB=49086055;EndB=49086055;Parent=INVTR453;VarType=ShV;DupType=.
ch09	48148847	SNP364289	A	T	.	PASS	END=48148847;ChrB=ch09;StartB=49086002;EndB=49086002;Parent=INVTR453;VarType=ShV;DupType=.
ch09	48148878	SNP364290	C	A	.	PASS	END=48148878;ChrB=ch09;StartB=49085971;EndB=49085971;Parent=INVTR453;VarType=ShV;DupType=.
ch09	48148889	SNP364291	A	T	.	PASS	END=48148889;ChrB=ch09;StartB=49085960;EndB=49085960;Parent=INVTR453;VarType=ShV;DupType=.
ch09	48148901	SNP364292	G	C	.	PASS	END=48148901;ChrB=ch09;StartB=49085948;EndB=49085948;Parent=INVTR453;VarType=ShV;DupType=.
ch09	48148918	SNP364293	T	C	.	PASS	END=48148918;ChrB=ch09;StartB=49085931;EndB=49085931;Parent=INVTR453;VarType=ShV;DupType=.
ch09	48148989	SNP364294	G	A	.	PASS	END=48148989;ChrB=ch09;StartB=49085860;EndB=49085860;Parent=INVTR453;VarType=ShV;DupType=.
ch09	48149009	SNP364295	G	C	.	PASS	END=48149009;ChrB=ch09;StartB=49085840;EndB=49085840;Parent=INVTR453;VarType=ShV;DupType=.
ch09	48149024	SNP364296	A	C	.	PASS	END=48149024;ChrB=ch09;StartB=49085825;EndB=49085825;Parent=INVTR453;VarType=ShV;DupType=.
ch09	48149070	SNP364297	T	A	.	PASS	END=48149070;ChrB=ch09;StartB=49085779;EndB=49085779;Parent=INVTR453;VarType=ShV;DupType=.
ch09	48149079	SNP364298	G	A	.	PASS	END=48149079;ChrB=ch09;StartB=49085770;EndB=49085770;Parent=INVTR453;VarType=ShV;DupType=.
ch09	48149101	SNP364299	G	C	.	PASS	END=48149101;ChrB=ch09;StartB=49085748;EndB=49085748;Parent=INVTR453;VarType=ShV;DupType=.
ch09	48149130	SNP364300	T	A	.	PASS	END=48149130;ChrB=ch09;StartB=49085719;EndB=49085719;Parent=INVTR453;VarType=ShV;DupType=.
ch09	48149234	SNP364301	G	T	.	PASS	END=48149234;ChrB=ch09;StartB=49085615;EndB=49085615;Parent=INVTR453;VarType=ShV;DupType=.
ch09	48149238	SNP364302	C	A	.	PASS	END=48149238;ChrB=ch09;StartB=49085611;EndB=49085611;Parent=INVTR453;VarType=ShV;DupType=.
ch09	48149312	SNP364303	G	T	.	PASS	END=48149312;ChrB=ch09;StartB=49085537;EndB=49085537;Parent=INVTR453;VarType=ShV;DupType=.
ch09	48149321	SNP364304	T	A	.	PASS	END=48149321;ChrB=ch09;StartB=49085528;EndB=49085528;Parent=INVTR453;VarType=ShV;DupType=.
ch09	48149401	SNP364305	G	T	.	PASS	END=48149401;ChrB=ch09;StartB=49085448;EndB=49085448;Parent=INVTR453;VarType=ShV;DupType=.
ch09	48149403	SNP364306	C	T	.	PASS	END=48149403;ChrB=ch09;StartB=49085446;EndB=49085446;Parent=INVTR453;VarType=ShV;DupType=.
ch09	48149406	SNP364307	C	T	.	PASS	END=48149406;ChrB=ch09;StartB=49085443;EndB=49085443;Parent=INVTR453;VarType=ShV;DupType=.
ch09	48149409	SNP364308	C	T	.	PASS	END=48149409;ChrB=ch09;StartB=49085440;EndB=49085440;Parent=INVTR453;VarType=ShV;DupType=.
ch09	48149434	SNP364309	T	C	.	PASS	END=48149434;ChrB=ch09;StartB=49085415;EndB=49085415;Parent=INVTR453;VarType=ShV;DupType=.
ch09	48149437	SNP364310	C	T	.	PASS	END=48149437;ChrB=ch09;StartB=49085412;EndB=49085412;Parent=INVTR453;VarType=ShV;DupType=.
ch09	48149504	SNP364311	C	A	.	PASS	END=48149504;ChrB=ch09;StartB=49085345;EndB=49085345;Parent=INVTR453;VarType=ShV;DupType=.
ch09	48149511	SNP364312	T	G	.	PASS	END=48149511;ChrB=ch09;StartB=49085338;EndB=49085338;Parent=INVTR453;VarType=ShV;DupType=.
ch09	48149548	SNP364313	T	G	.	PASS	END=48149548;ChrB=ch09;StartB=49085301;EndB=49085301;Parent=INVTR453;VarType=ShV;DupType=.
ch09	48149594	DEL364314	AT	A	.	PASS	END=48149595;ChrB=ch09;StartB=49085256;EndB=49085256;Parent=INVTR453;VarType=ShV;DupType=.
ch09	48149601	SNP364315	A	T	.	PASS	END=48149601;ChrB=ch09;StartB=49085249;EndB=49085249;Parent=INVTR453;VarType=ShV;DupType=.
ch09	48149602	SNP364316	C	T	.	PASS	END=48149602;ChrB=ch09;StartB=49085248;EndB=49085248;Parent=INVTR453;VarType=ShV;DupType=.
ch09	48149631	SNP364317	C	A	.	PASS	END=48149631;ChrB=ch09;StartB=49085219;EndB=49085219;Parent=INVTR453;VarType=ShV;DupType=.
ch09	48149634	SNP364318	T	A	.	PASS	END=48149634;ChrB=ch09;StartB=49085216;EndB=49085216;Parent=INVTR453;VarType=ShV;DupType=.
ch09	48149648	SNP364319	A	G	.	PASS	END=48149648;ChrB=ch09;StartB=49085202;EndB=49085202;Parent=INVTR453;VarType=ShV;DupType=.
ch09	48149653	INS364320	C	CT	.	PASS	END=48149653;ChrB=ch09;StartB=49085197;EndB=49085196;Parent=INVTR453;VarType=ShV;DupType=.
ch09	48149663	SNP364321	T	G	.	PASS	END=48149663;ChrB=ch09;StartB=49085186;EndB=49085186;Parent=INVTR453;VarType=ShV;DupType=.
ch09	48149741	SNP364322	A	T	.	PASS	END=48149741;ChrB=ch09;StartB=49085108;EndB=49085108;Parent=INVTR453;VarType=ShV;DupType=.
ch09	48149746	SNP364323	C	A	.	PASS	END=48149746;ChrB=ch09;StartB=49085103;EndB=49085103;Parent=INVTR453;VarType=ShV;DupType=.
ch09	48149786	SNP364324	G	A	.	PASS	END=48149786;ChrB=ch09;StartB=49085063;EndB=49085063;Parent=INVTR453;VarType=ShV;DupType=.
ch09	48149817	SNP364325	T	C	.	PASS	END=48149817;ChrB=ch09;StartB=49085032;EndB=49085032;Parent=INVTR453;VarType=ShV;DupType=.
ch09	48149850	SNP364326	C	A	.	PASS	END=48149850;ChrB=ch09;StartB=49084999;EndB=49084999;Parent=INVTR453;VarType=ShV;DupType=.
ch09	48149862	SNP364327	A	T	.	PASS	END=48149862;ChrB=ch09;StartB=49084987;EndB=49084987;Parent=INVTR453;VarType=ShV;DupType=.
ch09	48149876	SNP364328	C	A	.	PASS	END=48149876;ChrB=ch09;StartB=49084973;EndB=49084973;Parent=INVTR453;VarType=ShV;DupType=.
ch09	48149886	SNP364329	C	G	.	PASS	END=48149886;ChrB=ch09;StartB=49084963;EndB=49084963;Parent=INVTR453;VarType=ShV;DupType=.
ch09	48149892	SNP364330	A	C	.	PASS	END=48149892;ChrB=ch09;StartB=49084957;EndB=49084957;Parent=INVTR453;VarType=ShV;DupType=.
ch09	48149912	SNP364331	T	C	.	PASS	END=48149912;ChrB=ch09;StartB=49084937;EndB=49084937;Parent=INVTR453;VarType=ShV;DupType=.
ch09	48149926	SNP364332	G	C	.	PASS	END=48149926;ChrB=ch09;StartB=49084923;EndB=49084923;Parent=INVTR453;VarType=ShV;DupType=.
ch09	48149956	SNP364333	A	C	.	PASS	END=48149956;ChrB=ch09;StartB=49084893;EndB=49084893;Parent=INVTR453;VarType=ShV;DupType=.
ch09	48149967	SNP364334	A	C	.	PASS	END=48149967;ChrB=ch09;StartB=49084882;EndB=49084882;Parent=INVTR453;VarType=ShV;DupType=.
ch09	48150057	SNP364335	G	A	.	PASS	END=48150057;ChrB=ch09;StartB=49084792;EndB=49084792;Parent=INVTR453;VarType=ShV;DupType=.
ch09	48150059	SNP364336	C	T	.	PASS	END=48150059;ChrB=ch09;StartB=49084790;EndB=49084790;Parent=INVTR453;VarType=ShV;DupType=.
ch09	48150077	SNP364337	G	A	.	PASS	END=48150077;ChrB=ch09;StartB=49084772;EndB=49084772;Parent=INVTR453;VarType=ShV;DupType=.
ch09	48150155	SNP364338	G	T	.	PASS	END=48150155;ChrB=ch09;StartB=49084694;EndB=49084694;Parent=INVTR453;VarType=ShV;DupType=.
ch09	48150161	SNP364339	T	G	.	PASS	END=48150161;ChrB=ch09;StartB=49084688;EndB=49084688;Parent=INVTR453;VarType=ShV;DupType=.
ch09	48150169	SNP364340	A	G	.	PASS	END=48150169;ChrB=ch09;StartB=49084680;EndB=49084680;Parent=INVTR453;VarType=ShV;DupType=.
ch09	48150171	SNP364341	A	G	.	PASS	END=48150171;ChrB=ch09;StartB=49084678;EndB=49084678;Parent=INVTR453;VarType=ShV;DupType=.
ch09	48150173	SNP364342	A	C	.	PASS	END=48150173;ChrB=ch09;StartB=49084676;EndB=49084676;Parent=INVTR453;VarType=ShV;DupType=.
ch09	48150174	SNP364343	A	G	.	PASS	END=48150174;ChrB=ch09;StartB=49084675;EndB=49084675;Parent=INVTR453;VarType=ShV;DupType=.
ch09	48150195	SNP364344	T	C	.	PASS	END=48150195;ChrB=ch09;StartB=49084654;EndB=49084654;Parent=INVTR453;VarType=ShV;DupType=.
ch09	48150219	SNP364345	A	G	.	PASS	END=48150219;ChrB=ch09;StartB=49084630;EndB=49084630;Parent=INVTR453;VarType=ShV;DupType=.
ch09	48150234	SNP364346	C	T	.	PASS	END=48150234;ChrB=ch09;StartB=49084615;EndB=49084615;Parent=INVTR453;VarType=ShV;DupType=.
ch09	48150235	SNP364347	G	A	.	PASS	END=48150235;ChrB=ch09;StartB=49084614;EndB=49084614;Parent=INVTR453;VarType=ShV;DupType=.
ch09	48150263	INS364348	T	TA	.	PASS	END=48150263;ChrB=ch09;StartB=49084586;EndB=49084585;Parent=INVTR453;VarType=ShV;DupType=.
ch09	48150265	SNP364349	T	A	.	PASS	END=48150265;ChrB=ch09;StartB=49084583;EndB=49084583;Parent=INVTR453;VarType=ShV;DupType=.
ch09	48150300	SNP364350	G	C	.	PASS	END=48150300;ChrB=ch09;StartB=49084548;EndB=49084548;Parent=INVTR453;VarType=ShV;DupType=.
ch09	48150337	SNP364351	C	T	.	PASS	END=48150337;ChrB=ch09;StartB=49084511;EndB=49084511;Parent=INVTR453;VarType=ShV;DupType=.
ch09	48150362	SNP364352	A	C	.	PASS	END=48150362;ChrB=ch09;StartB=49084486;EndB=49084486;Parent=INVTR453;VarType=ShV;DupType=.
ch09	48150389	SNP364353	A	G	.	PASS	END=48150389;ChrB=ch09;StartB=49084459;EndB=49084459;Parent=INVTR453;VarType=ShV;DupType=.
ch09	48150402	SNP364354	A	C	.	PASS	END=48150402;ChrB=ch09;StartB=49084446;EndB=49084446;Parent=INVTR453;VarType=ShV;DupType=.
ch09	48150410	SNP364355	G	A	.	PASS	END=48150410;ChrB=ch09;StartB=49084438;EndB=49084438;Parent=INVTR453;VarType=ShV;DupType=.
ch09	48150478	SNP364356	T	C	.	PASS	END=48150478;ChrB=ch09;StartB=49084370;EndB=49084370;Parent=INVTR453;VarType=ShV;DupType=.
ch09	48150487	SNP364357	A	G	.	PASS	END=48150487;ChrB=ch09;StartB=49084361;EndB=49084361;Parent=INVTR453;VarType=ShV;DupType=.
ch09	48150495	SNP364358	G	C	.	PASS	END=48150495;ChrB=ch09;StartB=49084353;EndB=49084353;Parent=INVTR453;VarType=ShV;DupType=.
ch09	48150530	SNP364359	T	C	.	PASS	END=48150530;ChrB=ch09;StartB=49084318;EndB=49084318;Parent=INVTR453;VarType=ShV;DupType=.
ch09	48150542	SNP364360	G	A	.	PASS	END=48150542;ChrB=ch09;StartB=49084306;EndB=49084306;Parent=INVTR453;VarType=ShV;DupType=.
ch09	48150557	SNP364361	C	G	.	PASS	END=48150557;ChrB=ch09;StartB=49084291;EndB=49084291;Parent=INVTR453;VarType=ShV;DupType=.
ch09	48150582	SNP364362	T	A	.	PASS	END=48150582;ChrB=ch09;StartB=49084266;EndB=49084266;Parent=INVTR453;VarType=ShV;DupType=.
ch09	48150583	SNP364363	G	T	.	PASS	END=48150583;ChrB=ch09;StartB=49084265;EndB=49084265;Parent=INVTR453;VarType=ShV;DupType=.
ch09	48150626	SNP364364	T	G	.	PASS	END=48150626;ChrB=ch09;StartB=49084222;EndB=49084222;Parent=INVTR453;VarType=ShV;DupType=.
ch09	48150630	SNP364365	A	G	.	PASS	END=48150630;ChrB=ch09;StartB=49084218;EndB=49084218;Parent=INVTR453;VarType=ShV;DupType=.
ch09	48150645	SNP364366	C	T	.	PASS	END=48150645;ChrB=ch09;StartB=49084203;EndB=49084203;Parent=INVTR453;VarType=ShV;DupType=.
ch09	48150695	SNP364367	C	T	.	PASS	END=48150695;ChrB=ch09;StartB=49084153;EndB=49084153;Parent=INVTR453;VarType=ShV;DupType=.
ch09	48150727	SNP364368	G	T	.	PASS	END=48150727;ChrB=ch09;StartB=49084121;EndB=49084121;Parent=INVTR453;VarType=ShV;DupType=.
ch09	48150803	SNP364369	A	G	.	PASS	END=48150803;ChrB=ch09;StartB=49084045;EndB=49084045;Parent=INVTR453;VarType=ShV;DupType=.
ch09	48150805	SNP364370	A	T	.	PASS	END=48150805;ChrB=ch09;StartB=49084043;EndB=49084043;Parent=INVTR453;VarType=ShV;DupType=.
ch09	48150807	SNP364371	C	T	.	PASS	END=48150807;ChrB=ch09;StartB=49084041;EndB=49084041;Parent=INVTR453;VarType=ShV;DupType=.
ch09	48150855	SNP364372	A	G	.	PASS	END=48150855;ChrB=ch09;StartB=49083993;EndB=49083993;Parent=INVTR453;VarType=ShV;DupType=.
ch09	48150869	SNP364373	A	C	.	PASS	END=48150869;ChrB=ch09;StartB=49083979;EndB=49083979;Parent=INVTR453;VarType=ShV;DupType=.
ch09	48150871	SNP364374	A	T	.	PASS	END=48150871;ChrB=ch09;StartB=49083977;EndB=49083977;Parent=INVTR453;VarType=ShV;DupType=.
ch09	48150876	SNP364375	T	A	.	PASS	END=48150876;ChrB=ch09;StartB=49083972;EndB=49083972;Parent=INVTR453;VarType=ShV;DupType=.
ch09	48150878	SNP364376	A	T	.	PASS	END=48150878;ChrB=ch09;StartB=49083970;EndB=49083970;Parent=INVTR453;VarType=ShV;DupType=.
ch09	48150887	SNP364377	A	T	.	PASS	END=48150887;ChrB=ch09;StartB=49083961;EndB=49083961;Parent=INVTR453;VarType=ShV;DupType=.
ch09	48150889	SNP364378	G	T	.	PASS	END=48150889;ChrB=ch09;StartB=49083959;EndB=49083959;Parent=INVTR453;VarType=ShV;DupType=.
ch09	48150893	SNP364379	T	G	.	PASS	END=48150893;ChrB=ch09;StartB=49083955;EndB=49083955;Parent=INVTR453;VarType=ShV;DupType=.
ch09	48150916	SNP364380	C	A	.	PASS	END=48150916;ChrB=ch09;StartB=49083932;EndB=49083932;Parent=INVTR453;VarType=ShV;DupType=.
ch09	48150918	SNP364381	C	T	.	PASS	END=48150918;ChrB=ch09;StartB=49083930;EndB=49083930;Parent=INVTR453;VarType=ShV;DupType=.
ch09	48151054	SNP364382	A	C	.	PASS	END=48151054;ChrB=ch09;StartB=49083794;EndB=49083794;Parent=INVTR453;VarType=ShV;DupType=.
ch09	48151056	SNP364383	T	C	.	PASS	END=48151056;ChrB=ch09;StartB=49083792;EndB=49083792;Parent=INVTR453;VarType=ShV;DupType=.
ch09	48151057	INS364384	A	AA	.	PASS	END=48151057;ChrB=ch09;StartB=49083791;EndB=49083790;Parent=INVTR453;VarType=ShV;DupType=.
ch09	48151057	INS364385	A	AT	.	PASS	END=48151057;ChrB=ch09;StartB=49083790;EndB=49083789;Parent=INVTR453;VarType=ShV;DupType=.
ch09	48151062	SNP364386	A	T	.	PASS	END=48151062;ChrB=ch09;StartB=49083784;EndB=49083784;Parent=INVTR453;VarType=ShV;DupType=.
ch09	48151100	SNP364387	A	C	.	PASS	END=48151100;ChrB=ch09;StartB=49083746;EndB=49083746;Parent=INVTR453;VarType=ShV;DupType=.
ch09	48151109	SNP364388	T	A	.	PASS	END=48151109;ChrB=ch09;StartB=49083737;EndB=49083737;Parent=INVTR453;VarType=ShV;DupType=.
ch09	48151133	SNP364389	T	C	.	PASS	END=48151133;ChrB=ch09;StartB=49083713;EndB=49083713;Parent=INVTR453;VarType=ShV;DupType=.
ch09	48151155	DEL364390	GACTT	G	.	PASS	END=48151159;ChrB=ch09;StartB=49083692;EndB=49083692;Parent=INVTR453;VarType=ShV;DupType=.
ch09	48151165	SNP364391	A	T	.	PASS	END=48151165;ChrB=ch09;StartB=49083685;EndB=49083685;Parent=INVTR453;VarType=ShV;DupType=.
ch09	48151167	SNP364392	T	A	.	PASS	END=48151167;ChrB=ch09;StartB=49083683;EndB=49083683;Parent=INVTR453;VarType=ShV;DupType=.
ch09	48151172	SNP364393	T	C	.	PASS	END=48151172;ChrB=ch09;StartB=49083678;EndB=49083678;Parent=INVTR453;VarType=ShV;DupType=.
ch09	48151202	SNP364394	C	A	.	PASS	END=48151202;ChrB=ch09;StartB=49083648;EndB=49083648;Parent=INVTR453;VarType=ShV;DupType=.
ch09	48151205	SNP364395	G	T	.	PASS	END=48151205;ChrB=ch09;StartB=49083645;EndB=49083645;Parent=INVTR453;VarType=ShV;DupType=.
ch09	48151215	SNP364396	G	A	.	PASS	END=48151215;ChrB=ch09;StartB=49083635;EndB=49083635;Parent=INVTR453;VarType=ShV;DupType=.
ch09	48151220	SNP364397	C	A	.	PASS	END=48151220;ChrB=ch09;StartB=49083630;EndB=49083630;Parent=INVTR453;VarType=ShV;DupType=.
ch09	48151237	SNP364398	G	T	.	PASS	END=48151237;ChrB=ch09;StartB=49083613;EndB=49083613;Parent=INVTR453;VarType=ShV;DupType=.
ch09	48151253	SNP364399	T	C	.	PASS	END=48151253;ChrB=ch09;StartB=49083597;EndB=49083597;Parent=INVTR453;VarType=ShV;DupType=.
ch09	48151256	SNP364400	A	G	.	PASS	END=48151256;ChrB=ch09;StartB=49083594;EndB=49083594;Parent=INVTR453;VarType=ShV;DupType=.
ch09	48151259	SNP364401	C	T	.	PASS	END=48151259;ChrB=ch09;StartB=49083591;EndB=49083591;Parent=INVTR453;VarType=ShV;DupType=.
ch09	48151263	SNP364402	C	T	.	PASS	END=48151263;ChrB=ch09;StartB=49083587;EndB=49083587;Parent=INVTR453;VarType=ShV;DupType=.
ch09	48151266	SNP364403	C	A	.	PASS	END=48151266;ChrB=ch09;StartB=49083584;EndB=49083584;Parent=INVTR453;VarType=ShV;DupType=.
ch09	48151293	SNP364404	C	T	.	PASS	END=48151293;ChrB=ch09;StartB=49083557;EndB=49083557;Parent=INVTR453;VarType=ShV;DupType=.
ch09	48151294	SNP364405	C	T	.	PASS	END=48151294;ChrB=ch09;StartB=49083556;EndB=49083556;Parent=INVTR453;VarType=ShV;DupType=.
ch09	48151307	SNP364406	A	T	.	PASS	END=48151307;ChrB=ch09;StartB=49083543;EndB=49083543;Parent=INVTR453;VarType=ShV;DupType=.
ch09	48151407	SNP364407	G	T	.	PASS	END=48151407;ChrB=ch09;StartB=49083443;EndB=49083443;Parent=INVTR453;VarType=ShV;DupType=.
ch09	48151432	SNP364408	C	A	.	PASS	END=48151432;ChrB=ch09;StartB=49083418;EndB=49083418;Parent=INVTR453;VarType=ShV;DupType=.
ch09	48151439	SNP364409	G	A	.	PASS	END=48151439;ChrB=ch09;StartB=49083411;EndB=49083411;Parent=INVTR453;VarType=ShV;DupType=.
ch09	48151491	SNP364410	C	A	.	PASS	END=48151491;ChrB=ch09;StartB=49083359;EndB=49083359;Parent=INVTR453;VarType=ShV;DupType=.
ch09	48151493	SNP364411	G	A	.	PASS	END=48151493;ChrB=ch09;StartB=49083357;EndB=49083357;Parent=INVTR453;VarType=ShV;DupType=.
ch09	48151502	SNP364412	C	A	.	PASS	END=48151502;ChrB=ch09;StartB=49083348;EndB=49083348;Parent=INVTR453;VarType=ShV;DupType=.
ch09	48151526	SNP364413	C	T	.	PASS	END=48151526;ChrB=ch09;StartB=49083324;EndB=49083324;Parent=INVTR453;VarType=ShV;DupType=.
ch09	48151547	SNP364414	A	T	.	PASS	END=48151547;ChrB=ch09;StartB=49083303;EndB=49083303;Parent=INVTR453;VarType=ShV;DupType=.
ch09	48151573	SNP364415	G	T	.	PASS	END=48151573;ChrB=ch09;StartB=49083277;EndB=49083277;Parent=INVTR453;VarType=ShV;DupType=.
ch09	48151574	SNP364416	T	G	.	PASS	END=48151574;ChrB=ch09;StartB=49083276;EndB=49083276;Parent=INVTR453;VarType=ShV;DupType=.
ch09	48151582	SNP364417	G	A	.	PASS	END=48151582;ChrB=ch09;StartB=49083268;EndB=49083268;Parent=INVTR453;VarType=ShV;DupType=.
ch09	48151605	SNP364418	A	C	.	PASS	END=48151605;ChrB=ch09;StartB=49083245;EndB=49083245;Parent=INVTR453;VarType=ShV;DupType=.
ch09	48151613	SNP364419	G	T	.	PASS	END=48151613;ChrB=ch09;StartB=49083237;EndB=49083237;Parent=INVTR453;VarType=ShV;DupType=.
ch09	48151617	SNP364420	T	C	.	PASS	END=48151617;ChrB=ch09;StartB=49083233;EndB=49083233;Parent=INVTR453;VarType=ShV;DupType=.
ch09	48151619	SNP364421	G	A	.	PASS	END=48151619;ChrB=ch09;StartB=49083231;EndB=49083231;Parent=INVTR453;VarType=ShV;DupType=.
ch09	48151629	SNP364422	T	G	.	PASS	END=48151629;ChrB=ch09;StartB=49083221;EndB=49083221;Parent=INVTR453;VarType=ShV;DupType=.
ch09	48151651	SNP364423	C	T	.	PASS	END=48151651;ChrB=ch09;StartB=49083199;EndB=49083199;Parent=INVTR453;VarType=ShV;DupType=.
ch09	48151726	SNP364424	G	C	.	PASS	END=48151726;ChrB=ch09;StartB=49083124;EndB=49083124;Parent=INVTR453;VarType=ShV;DupType=.
ch09	48151763	SNP364425	C	T	.	PASS	END=48151763;ChrB=ch09;StartB=49083087;EndB=49083087;Parent=INVTR453;VarType=ShV;DupType=.
ch09	48151767	SNP364426	A	G	.	PASS	END=48151767;ChrB=ch09;StartB=49083083;EndB=49083083;Parent=INVTR453;VarType=ShV;DupType=.
ch09	48151783	SNP364427	A	C	.	PASS	END=48151783;ChrB=ch09;StartB=49083067;EndB=49083067;Parent=INVTR453;VarType=ShV;DupType=.
ch09	48151790	SNP364428	A	C	.	PASS	END=48151790;ChrB=ch09;StartB=49083060;EndB=49083060;Parent=INVTR453;VarType=ShV;DupType=.
ch09	48151796	SNP364429	A	C	.	PASS	END=48151796;ChrB=ch09;StartB=49083054;EndB=49083054;Parent=INVTR453;VarType=ShV;DupType=.
ch09	48151816	SNP364430	G	A	.	PASS	END=48151816;ChrB=ch09;StartB=49083034;EndB=49083034;Parent=INVTR453;VarType=ShV;DupType=.
ch09	48151842	SNP364431	T	G	.	PASS	END=48151842;ChrB=ch09;StartB=49083008;EndB=49083008;Parent=INVTR453;VarType=ShV;DupType=.
ch09	48151844	SNP364432	G	T	.	PASS	END=48151844;ChrB=ch09;StartB=49083006;EndB=49083006;Parent=INVTR453;VarType=ShV;DupType=.
ch09	48151863	SNP364433	C	T	.	PASS	END=48151863;ChrB=ch09;StartB=49082987;EndB=49082987;Parent=INVTR453;VarType=ShV;DupType=.
ch09	48151879	SNP364434	G	A	.	PASS	END=48151879;ChrB=ch09;StartB=49082971;EndB=49082971;Parent=INVTR453;VarType=ShV;DupType=.
ch09	48151880	SNP364435	A	C	.	PASS	END=48151880;ChrB=ch09;StartB=49082970;EndB=49082970;Parent=INVTR453;VarType=ShV;DupType=.
ch09	48151914	SNP364436	G	A	.	PASS	END=48151914;ChrB=ch09;StartB=49082936;EndB=49082936;Parent=INVTR453;VarType=ShV;DupType=.
ch09	48151931	SNP364437	G	A	.	PASS	END=48151931;ChrB=ch09;StartB=49082919;EndB=49082919;Parent=INVTR453;VarType=ShV;DupType=.
ch09	48152076	SNP364438	C	T	.	PASS	END=48152076;ChrB=ch09;StartB=49082774;EndB=49082774;Parent=INVTR453;VarType=ShV;DupType=.
ch09	48152093	SNP364439	C	A	.	PASS	END=48152093;ChrB=ch09;StartB=49082757;EndB=49082757;Parent=INVTR453;VarType=ShV;DupType=.
ch09	48152125	SNP364440	C	A	.	PASS	END=48152125;ChrB=ch09;StartB=49082725;EndB=49082725;Parent=INVTR453;VarType=ShV;DupType=.
ch09	48152155	SNP364441	G	T	.	PASS	END=48152155;ChrB=ch09;StartB=49082695;EndB=49082695;Parent=INVTR453;VarType=ShV;DupType=.
ch09	48152196	SNP364442	T	A	.	PASS	END=48152196;ChrB=ch09;StartB=49082654;EndB=49082654;Parent=INVTR453;VarType=ShV;DupType=.
ch09	48152202	SNP364443	T	A	.	PASS	END=48152202;ChrB=ch09;StartB=49082648;EndB=49082648;Parent=INVTR453;VarType=ShV;DupType=.
ch09	48152227	SNP364444	G	C	.	PASS	END=48152227;ChrB=ch09;StartB=49082623;EndB=49082623;Parent=INVTR453;VarType=ShV;DupType=.
ch09	48152265	SNP364445	T	C	.	PASS	END=48152265;ChrB=ch09;StartB=49082585;EndB=49082585;Parent=INVTR453;VarType=ShV;DupType=.
ch09	48152291	SNP364446	G	T	.	PASS	END=48152291;ChrB=ch09;StartB=49082559;EndB=49082559;Parent=INVTR453;VarType=ShV;DupType=.
ch09	48152298	SNP364447	G	C	.	PASS	END=48152298;ChrB=ch09;StartB=49082552;EndB=49082552;Parent=INVTR453;VarType=ShV;DupType=.
ch09	48152315	SNP364448	A	C	.	PASS	END=48152315;ChrB=ch09;StartB=49082535;EndB=49082535;Parent=INVTR453;VarType=ShV;DupType=.
ch09	48152414	SNP364449	C	T	.	PASS	END=48152414;ChrB=ch09;StartB=49082436;EndB=49082436;Parent=INVTR453;VarType=ShV;DupType=.
ch09	48152421	SNP364450	G	T	.	PASS	END=48152421;ChrB=ch09;StartB=49082429;EndB=49082429;Parent=INVTR453;VarType=ShV;DupType=.
ch09	48152438	SNP364451	T	A	.	PASS	END=48152438;ChrB=ch09;StartB=49082412;EndB=49082412;Parent=INVTR453;VarType=ShV;DupType=.
ch09	48152479	SNP364452	T	C	.	PASS	END=48152479;ChrB=ch09;StartB=49082371;EndB=49082371;Parent=INVTR453;VarType=ShV;DupType=.
ch09	48152480	INS364453	A	AT	.	PASS	END=48152480;ChrB=ch09;StartB=49082370;EndB=49082369;Parent=INVTR453;VarType=ShV;DupType=.
ch09	48152553	SNP364454	C	T	.	PASS	END=48152553;ChrB=ch09;StartB=49082296;EndB=49082296;Parent=INVTR453;VarType=ShV;DupType=.
ch09	48152554	SNP364455	C	A	.	PASS	END=48152554;ChrB=ch09;StartB=49082295;EndB=49082295;Parent=INVTR453;VarType=ShV;DupType=.
ch09	48152596	SNP364456	G	A	.	PASS	END=48152596;ChrB=ch09;StartB=49082253;EndB=49082253;Parent=INVTR453;VarType=ShV;DupType=.
ch09	48152658	SNP364457	T	A	.	PASS	END=48152658;ChrB=ch09;StartB=49082191;EndB=49082191;Parent=INVTR453;VarType=ShV;DupType=.
ch09	48152659	SNP364458	A	C	.	PASS	END=48152659;ChrB=ch09;StartB=49082190;EndB=49082190;Parent=INVTR453;VarType=ShV;DupType=.
ch09	48152664	INS364459	T	TC	.	PASS	END=48152664;ChrB=ch09;StartB=49082185;EndB=49082184;Parent=INVTR453;VarType=ShV;DupType=.
ch09	48152691	SNP364460	C	A	.	PASS	END=48152691;ChrB=ch09;StartB=49082157;EndB=49082157;Parent=INVTR453;VarType=ShV;DupType=.
ch09	48152712	SNP364461	C	A	.	PASS	END=48152712;ChrB=ch09;StartB=49082136;EndB=49082136;Parent=INVTR453;VarType=ShV;DupType=.
ch09	48152720	SNP364462	C	A	.	PASS	END=48152720;ChrB=ch09;StartB=49082128;EndB=49082128;Parent=INVTR453;VarType=ShV;DupType=.
ch09	48152722	SNP364463	A	T	.	PASS	END=48152722;ChrB=ch09;StartB=49082126;EndB=49082126;Parent=INVTR453;VarType=ShV;DupType=.
ch09	48152748	SNP364464	C	T	.	PASS	END=48152748;ChrB=ch09;StartB=49082100;EndB=49082100;Parent=INVTR453;VarType=ShV;DupType=.
ch09	48152770	SNP364465	A	T	.	PASS	END=48152770;ChrB=ch09;StartB=49082078;EndB=49082078;Parent=INVTR453;VarType=ShV;DupType=.
ch09	48152772	SNP364466	G	A	.	PASS	END=48152772;ChrB=ch09;StartB=49082076;EndB=49082076;Parent=INVTR453;VarType=ShV;DupType=.
ch09	48152780	SNP364467	C	A	.	PASS	END=48152780;ChrB=ch09;StartB=49082068;EndB=49082068;Parent=INVTR453;VarType=ShV;DupType=.
ch09	48152785	SNP364468	A	T	.	PASS	END=48152785;ChrB=ch09;StartB=49082063;EndB=49082063;Parent=INVTR453;VarType=ShV;DupType=.
ch09	48152806	SNP364469	T	A	.	PASS	END=48152806;ChrB=ch09;StartB=49082042;EndB=49082042;Parent=INVTR453;VarType=ShV;DupType=.
ch09	48152845	SNP364470	A	T	.	PASS	END=48152845;ChrB=ch09;StartB=49082003;EndB=49082003;Parent=INVTR453;VarType=ShV;DupType=.
ch09	48152846	SNP364471	C	A	.	PASS	END=48152846;ChrB=ch09;StartB=49082002;EndB=49082002;Parent=INVTR453;VarType=ShV;DupType=.
ch09	48152852	DEL364472	AC	A	.	PASS	END=48152853;ChrB=ch09;StartB=49081997;EndB=49081997;Parent=INVTR453;VarType=ShV;DupType=.
ch09	48152856	SNP364473	T	A	.	PASS	END=48152856;ChrB=ch09;StartB=49081993;EndB=49081993;Parent=INVTR453;VarType=ShV;DupType=.
ch09	48152896	SNP364474	G	C	.	PASS	END=48152896;ChrB=ch09;StartB=49081953;EndB=49081953;Parent=INVTR453;VarType=ShV;DupType=.
ch09	48152902	SNP364475	G	A	.	PASS	END=48152902;ChrB=ch09;StartB=49081947;EndB=49081947;Parent=INVTR453;VarType=ShV;DupType=.
ch09	48152912	SNP364476	C	A	.	PASS	END=48152912;ChrB=ch09;StartB=49081937;EndB=49081937;Parent=INVTR453;VarType=ShV;DupType=.
ch09	48152915	SNP364477	G	T	.	PASS	END=48152915;ChrB=ch09;StartB=49081934;EndB=49081934;Parent=INVTR453;VarType=ShV;DupType=.
ch09	48152933	SNP364478	C	T	.	PASS	END=48152933;ChrB=ch09;StartB=49081916;EndB=49081916;Parent=INVTR453;VarType=ShV;DupType=.
ch09	48152945	SNP364479	C	A	.	PASS	END=48152945;ChrB=ch09;StartB=49081904;EndB=49081904;Parent=INVTR453;VarType=ShV;DupType=.
ch09	48152973	SNP364480	G	A	.	PASS	END=48152973;ChrB=ch09;StartB=49081876;EndB=49081876;Parent=INVTR453;VarType=ShV;DupType=.
ch09	48153007	SNP364481	T	G	.	PASS	END=48153007;ChrB=ch09;StartB=49081842;EndB=49081842;Parent=INVTR453;VarType=ShV;DupType=.
ch09	48153037	INS364482	A	AT	.	PASS	END=48153037;ChrB=ch09;StartB=49081812;EndB=49081811;Parent=INVTR453;VarType=ShV;DupType=.
ch09	48153043	INS364483	A	AA	.	PASS	END=48153043;ChrB=ch09;StartB=49081805;EndB=49081804;Parent=INVTR453;VarType=ShV;DupType=.
ch09	48153043	INS364484	A	AG	.	PASS	END=48153043;ChrB=ch09;StartB=49081804;EndB=49081803;Parent=INVTR453;VarType=ShV;DupType=.
ch09	48153138	SNP364485	G	T	.	PASS	END=48153138;ChrB=ch09;StartB=49081708;EndB=49081708;Parent=INVTR453;VarType=ShV;DupType=.
ch09	48153139	SNP364486	G	A	.	PASS	END=48153139;ChrB=ch09;StartB=49081707;EndB=49081707;Parent=INVTR453;VarType=ShV;DupType=.
ch09	48153144	SNP364487	C	A	.	PASS	END=48153144;ChrB=ch09;StartB=49081702;EndB=49081702;Parent=INVTR453;VarType=ShV;DupType=.
ch09	48153145	SNP364488	G	A	.	PASS	END=48153145;ChrB=ch09;StartB=49081701;EndB=49081701;Parent=INVTR453;VarType=ShV;DupType=.
ch09	48153195	SNP364489	T	C	.	PASS	END=48153195;ChrB=ch09;StartB=49081651;EndB=49081651;Parent=INVTR453;VarType=ShV;DupType=.
ch09	48153215	SNP364490	A	T	.	PASS	END=48153215;ChrB=ch09;StartB=49081631;EndB=49081631;Parent=INVTR453;VarType=ShV;DupType=.
ch09	48153217	SNP364491	C	A	.	PASS	END=48153217;ChrB=ch09;StartB=49081629;EndB=49081629;Parent=INVTR453;VarType=ShV;DupType=.
ch09	48153252	HDR1571	N	<HDR>	.	PASS	END=48156952;ChrB=ch09;StartB=49081594;EndB=49077905;Parent=INVTR453;VarType=ShV;DupType=.
ch09	48156953	INVTRAL2369	N	<INVTRAL>	.	PASS	END=48159433;ChrB=ch09;StartB=49077904;EndB=49075501;Parent=INVTR453;VarType=.;DupType=.
ch09	48156953	INVDPAL3128	N	<INVDPAL>	.	PASS	END=48159433;ChrB=ch09;StartB=49077904;EndB=49075501;Parent=INVDP972;VarType=.;DupType=.
ch09	48156953	INVDP972	N	<INVDP>	.	PASS	END=48192201;ChrB=ch09;StartB=49028826;EndB=49077904;Parent=.;VarType=SR;DupType=copyloss
ch09	48157010	SNP364492	A	C	.	PASS	END=48157010;ChrB=ch09;StartB=49077847;EndB=49077847;Parent=INVTR453;VarType=ShV;DupType=.
ch09	48157023	DEL364493	GTATATATATATA	G	.	PASS	END=48157035;ChrB=ch09;StartB=49077835;EndB=49077835;Parent=INVTR453;VarType=ShV;DupType=.
ch09	48157037	SNP364494	A	C	.	PASS	END=48157037;ChrB=ch09;StartB=49077832;EndB=49077832;Parent=INVTR453;VarType=ShV;DupType=.
ch09	48157043	SNP364495	A	G	.	PASS	END=48157043;ChrB=ch09;StartB=49077826;EndB=49077826;Parent=INVTR453;VarType=ShV;DupType=.
ch09	48157056	SNP364496	G	T	.	PASS	END=48157056;ChrB=ch09;StartB=49077813;EndB=49077813;Parent=INVTR453;VarType=ShV;DupType=.
ch09	48157097	SNP364497	G	A	.	PASS	END=48157097;ChrB=ch09;StartB=49077772;EndB=49077772;Parent=INVTR453;VarType=ShV;DupType=.
ch09	48157100	SNP364498	T	G	.	PASS	END=48157100;ChrB=ch09;StartB=49077769;EndB=49077769;Parent=INVTR453;VarType=ShV;DupType=.
ch09	48157139	DEL364499	CCTCTAGAAAATTATTATGTGTTTTCACTTAAACCTTGTATCTTGGTTAAAGGTATGATACTATAAGAGT	C	.	PASS	END=48157208;ChrB=ch09;StartB=49077731;EndB=49077731;Parent=INVTR453;VarType=ShV;DupType=.
ch09	48157222	SNP364500	G	T	.	PASS	END=48157222;ChrB=ch09;StartB=49077716;EndB=49077716;Parent=INVTR453;VarType=ShV;DupType=.
ch09	48157242	SNP364501	A	T	.	PASS	END=48157242;ChrB=ch09;StartB=49077696;EndB=49077696;Parent=INVTR453;VarType=ShV;DupType=.
ch09	48157278	SNP364502	A	C	.	PASS	END=48157278;ChrB=ch09;StartB=49077660;EndB=49077660;Parent=INVTR453;VarType=ShV;DupType=.
ch09	48157291	SNP364503	A	C	.	PASS	END=48157291;ChrB=ch09;StartB=49077647;EndB=49077647;Parent=INVTR453;VarType=ShV;DupType=.
ch09	48157296	SNP364504	T	C	.	PASS	END=48157296;ChrB=ch09;StartB=49077642;EndB=49077642;Parent=INVTR453;VarType=ShV;DupType=.
ch09	48157337	SNP364505	T	C	.	PASS	END=48157337;ChrB=ch09;StartB=49077601;EndB=49077601;Parent=INVTR453;VarType=ShV;DupType=.
ch09	48157365	SNP364506	C	A	.	PASS	END=48157365;ChrB=ch09;StartB=49077573;EndB=49077573;Parent=INVTR453;VarType=ShV;DupType=.
ch09	48157373	SNP364507	A	T	.	PASS	END=48157373;ChrB=ch09;StartB=49077565;EndB=49077565;Parent=INVTR453;VarType=ShV;DupType=.
ch09	48157380	SNP364508	C	T	.	PASS	END=48157380;ChrB=ch09;StartB=49077558;EndB=49077558;Parent=INVTR453;VarType=ShV;DupType=.
ch09	48157399	SNP364509	T	A	.	PASS	END=48157399;ChrB=ch09;StartB=49077539;EndB=49077539;Parent=INVTR453;VarType=ShV;DupType=.
ch09	48157409	SNP364510	G	A	.	PASS	END=48157409;ChrB=ch09;StartB=49077529;EndB=49077529;Parent=INVTR453;VarType=ShV;DupType=.
ch09	48157444	SNP364511	G	T	.	PASS	END=48157444;ChrB=ch09;StartB=49077494;EndB=49077494;Parent=INVTR453;VarType=ShV;DupType=.
ch09	48157454	SNP364512	G	A	.	PASS	END=48157454;ChrB=ch09;StartB=49077484;EndB=49077484;Parent=INVTR453;VarType=ShV;DupType=.
ch09	48157462	SNP364513	T	C	.	PASS	END=48157462;ChrB=ch09;StartB=49077476;EndB=49077476;Parent=INVTR453;VarType=ShV;DupType=.
ch09	48157466	SNP364514	T	G	.	PASS	END=48157466;ChrB=ch09;StartB=49077472;EndB=49077472;Parent=INVTR453;VarType=ShV;DupType=.
ch09	48157469	SNP364515	C	A	.	PASS	END=48157469;ChrB=ch09;StartB=49077469;EndB=49077469;Parent=INVTR453;VarType=ShV;DupType=.
ch09	48157475	SNP364516	C	T	.	PASS	END=48157475;ChrB=ch09;StartB=49077463;EndB=49077463;Parent=INVTR453;VarType=ShV;DupType=.
ch09	48157483	SNP364517	C	A	.	PASS	END=48157483;ChrB=ch09;StartB=49077455;EndB=49077455;Parent=INVTR453;VarType=ShV;DupType=.
ch09	48157503	SNP364518	A	G	.	PASS	END=48157503;ChrB=ch09;StartB=49077435;EndB=49077435;Parent=INVTR453;VarType=ShV;DupType=.
ch09	48157510	SNP364519	C	T	.	PASS	END=48157510;ChrB=ch09;StartB=49077428;EndB=49077428;Parent=INVTR453;VarType=ShV;DupType=.
ch09	48157519	SNP364520	A	G	.	PASS	END=48157519;ChrB=ch09;StartB=49077419;EndB=49077419;Parent=INVTR453;VarType=ShV;DupType=.
ch09	48157534	SNP364521	C	T	.	PASS	END=48157534;ChrB=ch09;StartB=49077404;EndB=49077404;Parent=INVTR453;VarType=ShV;DupType=.
ch09	48157538	SNP364522	A	G	.	PASS	END=48157538;ChrB=ch09;StartB=49077400;EndB=49077400;Parent=INVTR453;VarType=ShV;DupType=.
ch09	48157588	SNP364523	G	T	.	PASS	END=48157588;ChrB=ch09;StartB=49077350;EndB=49077350;Parent=INVTR453;VarType=ShV;DupType=.
ch09	48157619	SNP364524	A	G	.	PASS	END=48157619;ChrB=ch09;StartB=49077319;EndB=49077319;Parent=INVTR453;VarType=ShV;DupType=.
ch09	48157624	SNP364525	A	G	.	PASS	END=48157624;ChrB=ch09;StartB=49077314;EndB=49077314;Parent=INVTR453;VarType=ShV;DupType=.
ch09	48157680	SNP364526	A	C	.	PASS	END=48157680;ChrB=ch09;StartB=49077258;EndB=49077258;Parent=INVTR453;VarType=ShV;DupType=.
ch09	48157685	SNP364527	G	T	.	PASS	END=48157685;ChrB=ch09;StartB=49077253;EndB=49077253;Parent=INVTR453;VarType=ShV;DupType=.
ch09	48157689	SNP364528	A	T	.	PASS	END=48157689;ChrB=ch09;StartB=49077249;EndB=49077249;Parent=INVTR453;VarType=ShV;DupType=.
ch09	48157702	DEL364529	AG	A	.	PASS	END=48157703;ChrB=ch09;StartB=49077237;EndB=49077237;Parent=INVTR453;VarType=ShV;DupType=.
ch09	48157714	SNP364530	G	T	.	PASS	END=48157714;ChrB=ch09;StartB=49077225;EndB=49077225;Parent=INVTR453;VarType=ShV;DupType=.
ch09	48157758	SNP364531	T	C	.	PASS	END=48157758;ChrB=ch09;StartB=49077181;EndB=49077181;Parent=INVTR453;VarType=ShV;DupType=.
ch09	48157759	SNP364532	T	A	.	PASS	END=48157759;ChrB=ch09;StartB=49077180;EndB=49077180;Parent=INVTR453;VarType=ShV;DupType=.
ch09	48157761	SNP364533	G	A	.	PASS	END=48157761;ChrB=ch09;StartB=49077178;EndB=49077178;Parent=INVTR453;VarType=ShV;DupType=.
ch09	48157775	SNP364534	T	G	.	PASS	END=48157775;ChrB=ch09;StartB=49077164;EndB=49077164;Parent=INVTR453;VarType=ShV;DupType=.
ch09	48157808	SNP364535	G	A	.	PASS	END=48157808;ChrB=ch09;StartB=49077131;EndB=49077131;Parent=INVTR453;VarType=ShV;DupType=.
ch09	48157819	SNP364536	C	A	.	PASS	END=48157819;ChrB=ch09;StartB=49077120;EndB=49077120;Parent=INVTR453;VarType=ShV;DupType=.
ch09	48157883	SNP364537	T	C	.	PASS	END=48157883;ChrB=ch09;StartB=49077056;EndB=49077056;Parent=INVTR453;VarType=ShV;DupType=.
ch09	48157925	SNP364538	G	T	.	PASS	END=48157925;ChrB=ch09;StartB=49077014;EndB=49077014;Parent=INVTR453;VarType=ShV;DupType=.
ch09	48157985	SNP364539	A	T	.	PASS	END=48157985;ChrB=ch09;StartB=49076954;EndB=49076954;Parent=INVTR453;VarType=ShV;DupType=.
ch09	48158003	SNP364540	A	G	.	PASS	END=48158003;ChrB=ch09;StartB=49076936;EndB=49076936;Parent=INVTR453;VarType=ShV;DupType=.
ch09	48158035	SNP364541	A	G	.	PASS	END=48158035;ChrB=ch09;StartB=49076904;EndB=49076904;Parent=INVTR453;VarType=ShV;DupType=.
ch09	48158054	SNP364542	T	A	.	PASS	END=48158054;ChrB=ch09;StartB=49076885;EndB=49076885;Parent=INVTR453;VarType=ShV;DupType=.
ch09	48158093	SNP364543	C	T	.	PASS	END=48158093;ChrB=ch09;StartB=49076846;EndB=49076846;Parent=INVTR453;VarType=ShV;DupType=.
ch09	48158127	SNP364544	C	T	.	PASS	END=48158127;ChrB=ch09;StartB=49076812;EndB=49076812;Parent=INVTR453;VarType=ShV;DupType=.
ch09	48158161	SNP364545	T	G	.	PASS	END=48158161;ChrB=ch09;StartB=49076778;EndB=49076778;Parent=INVTR453;VarType=ShV;DupType=.
ch09	48158167	SNP364546	T	G	.	PASS	END=48158167;ChrB=ch09;StartB=49076772;EndB=49076772;Parent=INVTR453;VarType=ShV;DupType=.
ch09	48158195	SNP364547	C	G	.	PASS	END=48158195;ChrB=ch09;StartB=49076744;EndB=49076744;Parent=INVTR453;VarType=ShV;DupType=.
ch09	48158212	SNP364548	T	A	.	PASS	END=48158212;ChrB=ch09;StartB=49076727;EndB=49076727;Parent=INVTR453;VarType=ShV;DupType=.
ch09	48158231	SNP364549	T	C	.	PASS	END=48158231;ChrB=ch09;StartB=49076708;EndB=49076708;Parent=INVTR453;VarType=ShV;DupType=.
ch09	48158317	SNP364550	A	G	.	PASS	END=48158317;ChrB=ch09;StartB=49076622;EndB=49076622;Parent=INVTR453;VarType=ShV;DupType=.
ch09	48158339	INS364551	A	AC	.	PASS	END=48158339;ChrB=ch09;StartB=49076600;EndB=49076599;Parent=INVTR453;VarType=ShV;DupType=.
ch09	48158355	SNP364552	A	C	.	PASS	END=48158355;ChrB=ch09;StartB=49076583;EndB=49076583;Parent=INVTR453;VarType=ShV;DupType=.
ch09	48158358	SNP364553	T	G	.	PASS	END=48158358;ChrB=ch09;StartB=49076580;EndB=49076580;Parent=INVTR453;VarType=ShV;DupType=.
ch09	48158365	SNP364554	C	A	.	PASS	END=48158365;ChrB=ch09;StartB=49076573;EndB=49076573;Parent=INVTR453;VarType=ShV;DupType=.
ch09	48158396	SNP364555	G	T	.	PASS	END=48158396;ChrB=ch09;StartB=49076542;EndB=49076542;Parent=INVTR453;VarType=ShV;DupType=.
ch09	48158413	SNP364556	C	T	.	PASS	END=48158413;ChrB=ch09;StartB=49076525;EndB=49076525;Parent=INVTR453;VarType=ShV;DupType=.
ch09	48158418	SNP364557	G	T	.	PASS	END=48158418;ChrB=ch09;StartB=49076520;EndB=49076520;Parent=INVTR453;VarType=ShV;DupType=.
ch09	48158419	SNP364558	A	C	.	PASS	END=48158419;ChrB=ch09;StartB=49076519;EndB=49076519;Parent=INVTR453;VarType=ShV;DupType=.
ch09	48158441	INS364559	T	TC	.	PASS	END=48158441;ChrB=ch09;StartB=49076497;EndB=49076496;Parent=INVTR453;VarType=ShV;DupType=.
ch09	48158444	SNP364560	G	A	.	PASS	END=48158444;ChrB=ch09;StartB=49076493;EndB=49076493;Parent=INVTR453;VarType=ShV;DupType=.
ch09	48158470	SNP364561	A	C	.	PASS	END=48158470;ChrB=ch09;StartB=49076467;EndB=49076467;Parent=INVTR453;VarType=ShV;DupType=.
ch09	48158489	SNP364562	T	G	.	PASS	END=48158489;ChrB=ch09;StartB=49076448;EndB=49076448;Parent=INVTR453;VarType=ShV;DupType=.
ch09	48158497	SNP364563	A	T	.	PASS	END=48158497;ChrB=ch09;StartB=49076440;EndB=49076440;Parent=INVTR453;VarType=ShV;DupType=.
ch09	48158504	SNP364564	G	T	.	PASS	END=48158504;ChrB=ch09;StartB=49076433;EndB=49076433;Parent=INVTR453;VarType=ShV;DupType=.
ch09	48158508	SNP364565	C	T	.	PASS	END=48158508;ChrB=ch09;StartB=49076429;EndB=49076429;Parent=INVTR453;VarType=ShV;DupType=.
ch09	48158515	SNP364566	G	A	.	PASS	END=48158515;ChrB=ch09;StartB=49076422;EndB=49076422;Parent=INVTR453;VarType=ShV;DupType=.
ch09	48158542	SNP364567	G	T	.	PASS	END=48158542;ChrB=ch09;StartB=49076395;EndB=49076395;Parent=INVTR453;VarType=ShV;DupType=.
ch09	48158590	SNP364568	T	A	.	PASS	END=48158590;ChrB=ch09;StartB=49076347;EndB=49076347;Parent=INVTR453;VarType=ShV;DupType=.
ch09	48158596	SNP364569	A	G	.	PASS	END=48158596;ChrB=ch09;StartB=49076341;EndB=49076341;Parent=INVTR453;VarType=ShV;DupType=.
ch09	48158622	SNP364570	G	T	.	PASS	END=48158622;ChrB=ch09;StartB=49076315;EndB=49076315;Parent=INVTR453;VarType=ShV;DupType=.
ch09	48158630	SNP364571	G	A	.	PASS	END=48158630;ChrB=ch09;StartB=49076307;EndB=49076307;Parent=INVTR453;VarType=ShV;DupType=.
ch09	48158659	SNP364572	A	T	.	PASS	END=48158659;ChrB=ch09;StartB=49076278;EndB=49076278;Parent=INVTR453;VarType=ShV;DupType=.
ch09	48158668	SNP364573	T	A	.	PASS	END=48158668;ChrB=ch09;StartB=49076269;EndB=49076269;Parent=INVTR453;VarType=ShV;DupType=.
ch09	48158669	SNP364574	G	T	.	PASS	END=48158669;ChrB=ch09;StartB=49076268;EndB=49076268;Parent=INVTR453;VarType=ShV;DupType=.
ch09	48158678	SNP364575	T	G	.	PASS	END=48158678;ChrB=ch09;StartB=49076259;EndB=49076259;Parent=INVTR453;VarType=ShV;DupType=.
ch09	48158696	SNP364576	G	T	.	PASS	END=48158696;ChrB=ch09;StartB=49076241;EndB=49076241;Parent=INVTR453;VarType=ShV;DupType=.
ch09	48158701	SNP364577	T	A	.	PASS	END=48158701;ChrB=ch09;StartB=49076236;EndB=49076236;Parent=INVTR453;VarType=ShV;DupType=.
ch09	48158732	SNP364578	G	T	.	PASS	END=48158732;ChrB=ch09;StartB=49076205;EndB=49076205;Parent=INVTR453;VarType=ShV;DupType=.
ch09	48158733	SNP364579	G	C	.	PASS	END=48158733;ChrB=ch09;StartB=49076204;EndB=49076204;Parent=INVTR453;VarType=ShV;DupType=.
ch09	48158736	INS364580	G	GT	.	PASS	END=48158736;ChrB=ch09;StartB=49076201;EndB=49076200;Parent=INVTR453;VarType=ShV;DupType=.
ch09	48158736	INS364581	G	GT	.	PASS	END=48158736;ChrB=ch09;StartB=49076200;EndB=49076199;Parent=INVTR453;VarType=ShV;DupType=.
ch09	48158748	SNP364582	G	T	.	PASS	END=48158748;ChrB=ch09;StartB=49076187;EndB=49076187;Parent=INVTR453;VarType=ShV;DupType=.
ch09	48158791	SNP364583	T	C	.	PASS	END=48158791;ChrB=ch09;StartB=49076144;EndB=49076144;Parent=INVTR453;VarType=ShV;DupType=.
ch09	48158792	SNP364584	T	C	.	PASS	END=48158792;ChrB=ch09;StartB=49076143;EndB=49076143;Parent=INVTR453;VarType=ShV;DupType=.
ch09	48158810	SNP364585	A	G	.	PASS	END=48158810;ChrB=ch09;StartB=49076125;EndB=49076125;Parent=INVTR453;VarType=ShV;DupType=.
ch09	48158826	SNP364586	G	A	.	PASS	END=48158826;ChrB=ch09;StartB=49076109;EndB=49076109;Parent=INVTR453;VarType=ShV;DupType=.
ch09	48158827	SNP364587	A	G	.	PASS	END=48158827;ChrB=ch09;StartB=49076108;EndB=49076108;Parent=INVTR453;VarType=ShV;DupType=.
ch09	48158861	SNP364588	T	G	.	PASS	END=48158861;ChrB=ch09;StartB=49076074;EndB=49076074;Parent=INVTR453;VarType=ShV;DupType=.
ch09	48158869	SNP364589	C	T	.	PASS	END=48158869;ChrB=ch09;StartB=49076066;EndB=49076066;Parent=INVTR453;VarType=ShV;DupType=.
ch09	48158878	SNP364590	C	G	.	PASS	END=48158878;ChrB=ch09;StartB=49076057;EndB=49076057;Parent=INVTR453;VarType=ShV;DupType=.
ch09	48158910	SNP364591	G	T	.	PASS	END=48158910;ChrB=ch09;StartB=49076025;EndB=49076025;Parent=INVTR453;VarType=ShV;DupType=.
ch09	48158914	SNP364592	C	T	.	PASS	END=48158914;ChrB=ch09;StartB=49076021;EndB=49076021;Parent=INVTR453;VarType=ShV;DupType=.
ch09	48158933	SNP364593	A	G	.	PASS	END=48158933;ChrB=ch09;StartB=49076002;EndB=49076002;Parent=INVTR453;VarType=ShV;DupType=.
ch09	48158946	SNP364594	G	C	.	PASS	END=48158946;ChrB=ch09;StartB=49075989;EndB=49075989;Parent=INVTR453;VarType=ShV;DupType=.
ch09	48158959	SNP364595	C	T	.	PASS	END=48158959;ChrB=ch09;StartB=49075976;EndB=49075976;Parent=INVTR453;VarType=ShV;DupType=.
ch09	48158989	SNP364596	C	T	.	PASS	END=48158989;ChrB=ch09;StartB=49075946;EndB=49075946;Parent=INVTR453;VarType=ShV;DupType=.
ch09	48158997	SNP364597	G	A	.	PASS	END=48158997;ChrB=ch09;StartB=49075938;EndB=49075938;Parent=INVTR453;VarType=ShV;DupType=.
ch09	48159030	SNP364598	T	C	.	PASS	END=48159030;ChrB=ch09;StartB=49075905;EndB=49075905;Parent=INVTR453;VarType=ShV;DupType=.
ch09	48159038	SNP364599	A	C	.	PASS	END=48159038;ChrB=ch09;StartB=49075897;EndB=49075897;Parent=INVTR453;VarType=ShV;DupType=.
ch09	48159049	SNP364600	T	G	.	PASS	END=48159049;ChrB=ch09;StartB=49075886;EndB=49075886;Parent=INVTR453;VarType=ShV;DupType=.
ch09	48159065	SNP364601	T	G	.	PASS	END=48159065;ChrB=ch09;StartB=49075870;EndB=49075870;Parent=INVTR453;VarType=ShV;DupType=.
ch09	48159069	SNP364602	G	A	.	PASS	END=48159069;ChrB=ch09;StartB=49075866;EndB=49075866;Parent=INVTR453;VarType=ShV;DupType=.
ch09	48159071	SNP364603	C	T	.	PASS	END=48159071;ChrB=ch09;StartB=49075864;EndB=49075864;Parent=INVTR453;VarType=ShV;DupType=.
ch09	48159087	SNP364604	T	G	.	PASS	END=48159087;ChrB=ch09;StartB=49075848;EndB=49075848;Parent=INVTR453;VarType=ShV;DupType=.
ch09	48159124	SNP364605	T	G	.	PASS	END=48159124;ChrB=ch09;StartB=49075811;EndB=49075811;Parent=INVTR453;VarType=ShV;DupType=.
ch09	48159152	SNP364606	A	G	.	PASS	END=48159152;ChrB=ch09;StartB=49075783;EndB=49075783;Parent=INVTR453;VarType=ShV;DupType=.
ch09	48159169	SNP364607	G	C	.	PASS	END=48159169;ChrB=ch09;StartB=49075766;EndB=49075766;Parent=INVTR453;VarType=ShV;DupType=.
ch09	48159184	SNP364608	A	G	.	PASS	END=48159184;ChrB=ch09;StartB=49075751;EndB=49075751;Parent=INVTR453;VarType=ShV;DupType=.
ch09	48159234	SNP364609	A	T	.	PASS	END=48159234;ChrB=ch09;StartB=49075701;EndB=49075701;Parent=INVTR453;VarType=ShV;DupType=.
ch09	48159239	INS364610	T	TA	.	PASS	END=48159239;ChrB=ch09;StartB=49075696;EndB=49075695;Parent=INVTR453;VarType=ShV;DupType=.
ch09	48159255	SNP364611	C	A	.	PASS	END=48159255;ChrB=ch09;StartB=49075679;EndB=49075679;Parent=INVTR453;VarType=ShV;DupType=.
ch09	48159311	SNP364612	T	G	.	PASS	END=48159311;ChrB=ch09;StartB=49075623;EndB=49075623;Parent=INVTR453;VarType=ShV;DupType=.
ch09	48159323	SNP364613	G	T	.	PASS	END=48159323;ChrB=ch09;StartB=49075611;EndB=49075611;Parent=INVTR453;VarType=ShV;DupType=.
ch09	48159326	SNP364614	A	C	.	PASS	END=48159326;ChrB=ch09;StartB=49075608;EndB=49075608;Parent=INVTR453;VarType=ShV;DupType=.
ch09	48159336	SNP364615	T	C	.	PASS	END=48159336;ChrB=ch09;StartB=49075598;EndB=49075598;Parent=INVTR453;VarType=ShV;DupType=.
ch09	48159434	HDR1572	N	<HDR>	.	PASS	END=48160312;ChrB=ch09;StartB=49075500;EndB=49074622;Parent=INVTR453;VarType=ShV;DupType=.
ch09	48160313	INVTRAL2370	N	<INVTRAL>	.	PASS	END=48163309;ChrB=ch09;StartB=49074621;EndB=49071687;Parent=INVTR453;VarType=.;DupType=.
ch09	48160313	INVDPAL3129	N	<INVDPAL>	.	PASS	END=48163309;ChrB=ch09;StartB=49074621;EndB=49071687;Parent=INVDP972;VarType=.;DupType=.
ch09	48160355	SNP364616	T	G	.	PASS	END=48160355;ChrB=ch09;StartB=49074579;EndB=49074579;Parent=INVTR453;VarType=ShV;DupType=.
ch09	48160373	SNP364617	T	G	.	PASS	END=48160373;ChrB=ch09;StartB=49074561;EndB=49074561;Parent=INVTR453;VarType=ShV;DupType=.
ch09	48160376	SNP364618	A	G	.	PASS	END=48160376;ChrB=ch09;StartB=49074558;EndB=49074558;Parent=INVTR453;VarType=ShV;DupType=.
ch09	48160396	SNP364619	G	A	.	PASS	END=48160396;ChrB=ch09;StartB=49074538;EndB=49074538;Parent=INVTR453;VarType=ShV;DupType=.
ch09	48160407	SNP364620	A	G	.	PASS	END=48160407;ChrB=ch09;StartB=49074527;EndB=49074527;Parent=INVTR453;VarType=ShV;DupType=.
ch09	48160451	SNP364621	C	A	.	PASS	END=48160451;ChrB=ch09;StartB=49074483;EndB=49074483;Parent=INVTR453;VarType=ShV;DupType=.
ch09	48160485	SNP364622	G	C	.	PASS	END=48160485;ChrB=ch09;StartB=49074449;EndB=49074449;Parent=INVTR453;VarType=ShV;DupType=.
ch09	48160490	SNP364623	T	A	.	PASS	END=48160490;ChrB=ch09;StartB=49074444;EndB=49074444;Parent=INVTR453;VarType=ShV;DupType=.
ch09	48160500	SNP364624	G	T	.	PASS	END=48160500;ChrB=ch09;StartB=49074434;EndB=49074434;Parent=INVTR453;VarType=ShV;DupType=.
ch09	48160579	SNP364625	C	T	.	PASS	END=48160579;ChrB=ch09;StartB=49074355;EndB=49074355;Parent=INVTR453;VarType=ShV;DupType=.
ch09	48160610	SNP364626	C	T	.	PASS	END=48160610;ChrB=ch09;StartB=49074324;EndB=49074324;Parent=INVTR453;VarType=ShV;DupType=.
ch09	48160656	SNP364627	C	T	.	PASS	END=48160656;ChrB=ch09;StartB=49074278;EndB=49074278;Parent=INVTR453;VarType=ShV;DupType=.
ch09	48160682	SNP364628	C	T	.	PASS	END=48160682;ChrB=ch09;StartB=49074252;EndB=49074252;Parent=INVTR453;VarType=ShV;DupType=.
ch09	48160762	SNP364629	A	G	.	PASS	END=48160762;ChrB=ch09;StartB=49074172;EndB=49074172;Parent=INVTR453;VarType=ShV;DupType=.
ch09	48160774	SNP364630	G	T	.	PASS	END=48160774;ChrB=ch09;StartB=49074160;EndB=49074160;Parent=INVTR453;VarType=ShV;DupType=.
ch09	48160777	SNP364631	T	G	.	PASS	END=48160777;ChrB=ch09;StartB=49074157;EndB=49074157;Parent=INVTR453;VarType=ShV;DupType=.
ch09	48160798	SNP364632	C	G	.	PASS	END=48160798;ChrB=ch09;StartB=49074136;EndB=49074136;Parent=INVTR453;VarType=ShV;DupType=.
ch09	48160813	DEL364633	ACTCAGGAAAAATGAATCT	A	.	PASS	END=48160831;ChrB=ch09;StartB=49074122;EndB=49074122;Parent=INVTR453;VarType=ShV;DupType=.
ch09	48160833	SNP364634	A	T	.	PASS	END=48160833;ChrB=ch09;StartB=49074119;EndB=49074119;Parent=INVTR453;VarType=ShV;DupType=.
ch09	48160858	SNP364635	A	G	.	PASS	END=48160858;ChrB=ch09;StartB=49074094;EndB=49074094;Parent=INVTR453;VarType=ShV;DupType=.
ch09	48160905	SNP364636	A	C	.	PASS	END=48160905;ChrB=ch09;StartB=49074047;EndB=49074047;Parent=INVTR453;VarType=ShV;DupType=.
ch09	48160930	SNP364637	G	T	.	PASS	END=48160930;ChrB=ch09;StartB=49074022;EndB=49074022;Parent=INVTR453;VarType=ShV;DupType=.
ch09	48160939	SNP364638	A	T	.	PASS	END=48160939;ChrB=ch09;StartB=49074013;EndB=49074013;Parent=INVTR453;VarType=ShV;DupType=.
ch09	48160969	SNP364639	G	T	.	PASS	END=48160969;ChrB=ch09;StartB=49073983;EndB=49073983;Parent=INVTR453;VarType=ShV;DupType=.
ch09	48160977	SNP364640	G	A	.	PASS	END=48160977;ChrB=ch09;StartB=49073975;EndB=49073975;Parent=INVTR453;VarType=ShV;DupType=.
ch09	48160979	SNP364641	T	G	.	PASS	END=48160979;ChrB=ch09;StartB=49073973;EndB=49073973;Parent=INVTR453;VarType=ShV;DupType=.
ch09	48160987	SNP364642	G	T	.	PASS	END=48160987;ChrB=ch09;StartB=49073965;EndB=49073965;Parent=INVTR453;VarType=ShV;DupType=.
ch09	48160989	SNP364643	C	T	.	PASS	END=48160989;ChrB=ch09;StartB=49073963;EndB=49073963;Parent=INVTR453;VarType=ShV;DupType=.
ch09	48160990	SNP364644	T	G	.	PASS	END=48160990;ChrB=ch09;StartB=49073962;EndB=49073962;Parent=INVTR453;VarType=ShV;DupType=.
ch09	48160991	SNP364645	T	A	.	PASS	END=48160991;ChrB=ch09;StartB=49073961;EndB=49073961;Parent=INVTR453;VarType=ShV;DupType=.
ch09	48161007	SNP364646	C	T	.	PASS	END=48161007;ChrB=ch09;StartB=49073945;EndB=49073945;Parent=INVTR453;VarType=ShV;DupType=.
ch09	48161041	SNP364647	G	A	.	PASS	END=48161041;ChrB=ch09;StartB=49073911;EndB=49073911;Parent=INVTR453;VarType=ShV;DupType=.
ch09	48161062	SNP364648	C	A	.	PASS	END=48161062;ChrB=ch09;StartB=49073890;EndB=49073890;Parent=INVTR453;VarType=ShV;DupType=.
ch09	48161063	SNP364649	G	T	.	PASS	END=48161063;ChrB=ch09;StartB=49073889;EndB=49073889;Parent=INVTR453;VarType=ShV;DupType=.
ch09	48161097	SNP364650	A	G	.	PASS	END=48161097;ChrB=ch09;StartB=49073855;EndB=49073855;Parent=INVTR453;VarType=ShV;DupType=.
ch09	48161113	SNP364651	C	T	.	PASS	END=48161113;ChrB=ch09;StartB=49073839;EndB=49073839;Parent=INVTR453;VarType=ShV;DupType=.
ch09	48161116	SNP364652	C	G	.	PASS	END=48161116;ChrB=ch09;StartB=49073836;EndB=49073836;Parent=INVTR453;VarType=ShV;DupType=.
ch09	48161242	SNP364653	C	A	.	PASS	END=48161242;ChrB=ch09;StartB=49073710;EndB=49073710;Parent=INVTR453;VarType=ShV;DupType=.
ch09	48161244	SNP364654	C	A	.	PASS	END=48161244;ChrB=ch09;StartB=49073708;EndB=49073708;Parent=INVTR453;VarType=ShV;DupType=.
ch09	48161262	SNP364655	C	G	.	PASS	END=48161262;ChrB=ch09;StartB=49073690;EndB=49073690;Parent=INVTR453;VarType=ShV;DupType=.
ch09	48161279	SNP364656	T	A	.	PASS	END=48161279;ChrB=ch09;StartB=49073673;EndB=49073673;Parent=INVTR453;VarType=ShV;DupType=.
ch09	48161346	SNP364657	T	A	.	PASS	END=48161346;ChrB=ch09;StartB=49073606;EndB=49073606;Parent=INVTR453;VarType=ShV;DupType=.
ch09	48161361	SNP364658	A	T	.	PASS	END=48161361;ChrB=ch09;StartB=49073591;EndB=49073591;Parent=INVTR453;VarType=ShV;DupType=.
ch09	48161371	SNP364659	T	C	.	PASS	END=48161371;ChrB=ch09;StartB=49073581;EndB=49073581;Parent=INVTR453;VarType=ShV;DupType=.
ch09	48161385	SNP364660	T	C	.	PASS	END=48161385;ChrB=ch09;StartB=49073567;EndB=49073567;Parent=INVTR453;VarType=ShV;DupType=.
ch09	48161489	DEL364661	GGCC	G	.	PASS	END=48161492;ChrB=ch09;StartB=49073464;EndB=49073464;Parent=INVTR453;VarType=ShV;DupType=.
ch09	48161500	SNP364662	A	G	.	PASS	END=48161500;ChrB=ch09;StartB=49073455;EndB=49073455;Parent=INVTR453;VarType=ShV;DupType=.
ch09	48161522	SNP364663	A	C	.	PASS	END=48161522;ChrB=ch09;StartB=49073433;EndB=49073433;Parent=INVTR453;VarType=ShV;DupType=.
ch09	48161551	SNP364664	A	G	.	PASS	END=48161551;ChrB=ch09;StartB=49073404;EndB=49073404;Parent=INVTR453;VarType=ShV;DupType=.
ch09	48161623	SNP364665	G	T	.	PASS	END=48161623;ChrB=ch09;StartB=49073332;EndB=49073332;Parent=INVTR453;VarType=ShV;DupType=.
ch09	48161632	SNP364666	A	G	.	PASS	END=48161632;ChrB=ch09;StartB=49073323;EndB=49073323;Parent=INVTR453;VarType=ShV;DupType=.
ch09	48161641	SNP364667	A	G	.	PASS	END=48161641;ChrB=ch09;StartB=49073314;EndB=49073314;Parent=INVTR453;VarType=ShV;DupType=.
ch09	48161679	SNP364668	G	A	.	PASS	END=48161679;ChrB=ch09;StartB=49073276;EndB=49073276;Parent=INVTR453;VarType=ShV;DupType=.
ch09	48161700	DEL364669	GA	G	.	PASS	END=48161701;ChrB=ch09;StartB=49073256;EndB=49073256;Parent=INVTR453;VarType=ShV;DupType=.
ch09	48161707	SNP364670	T	G	.	PASS	END=48161707;ChrB=ch09;StartB=49073249;EndB=49073249;Parent=INVTR453;VarType=ShV;DupType=.
ch09	48161726	SNP364671	G	T	.	PASS	END=48161726;ChrB=ch09;StartB=49073230;EndB=49073230;Parent=INVTR453;VarType=ShV;DupType=.
ch09	48161727	DEL364672	CTTCTATAAAAATTTTATGGAAGAACGAACGAGTTGAGGA	C	.	PASS	END=48161766;ChrB=ch09;StartB=49073230;EndB=49073230;Parent=INVTR453;VarType=ShV;DupType=.
ch09	48161797	SNP364673	A	G	.	PASS	END=48161797;ChrB=ch09;StartB=49073198;EndB=49073198;Parent=INVTR453;VarType=ShV;DupType=.
ch09	48161800	SNP364674	C	T	.	PASS	END=48161800;ChrB=ch09;StartB=49073195;EndB=49073195;Parent=INVTR453;VarType=ShV;DupType=.
ch09	48161801	SNP364675	T	C	.	PASS	END=48161801;ChrB=ch09;StartB=49073194;EndB=49073194;Parent=INVTR453;VarType=ShV;DupType=.
ch09	48161894	SNP364676	G	T	.	PASS	END=48161894;ChrB=ch09;StartB=49073101;EndB=49073101;Parent=INVTR453;VarType=ShV;DupType=.
ch09	48161921	SNP364677	T	C	.	PASS	END=48161921;ChrB=ch09;StartB=49073074;EndB=49073074;Parent=INVTR453;VarType=ShV;DupType=.
ch09	48161923	SNP364678	G	A	.	PASS	END=48161923;ChrB=ch09;StartB=49073072;EndB=49073072;Parent=INVTR453;VarType=ShV;DupType=.
ch09	48161928	SNP364679	C	G	.	PASS	END=48161928;ChrB=ch09;StartB=49073067;EndB=49073067;Parent=INVTR453;VarType=ShV;DupType=.
ch09	48161947	SNP364680	C	T	.	PASS	END=48161947;ChrB=ch09;StartB=49073048;EndB=49073048;Parent=INVTR453;VarType=ShV;DupType=.
ch09	48161979	SNP364681	T	G	.	PASS	END=48161979;ChrB=ch09;StartB=49073016;EndB=49073016;Parent=INVTR453;VarType=ShV;DupType=.
ch09	48161982	SNP364682	A	G	.	PASS	END=48161982;ChrB=ch09;StartB=49073013;EndB=49073013;Parent=INVTR453;VarType=ShV;DupType=.
ch09	48161994	SNP364683	C	T	.	PASS	END=48161994;ChrB=ch09;StartB=49073001;EndB=49073001;Parent=INVTR453;VarType=ShV;DupType=.
ch09	48162013	SNP364684	A	G	.	PASS	END=48162013;ChrB=ch09;StartB=49072982;EndB=49072982;Parent=INVTR453;VarType=ShV;DupType=.
ch09	48162053	SNP364685	A	G	.	PASS	END=48162053;ChrB=ch09;StartB=49072942;EndB=49072942;Parent=INVTR453;VarType=ShV;DupType=.
ch09	48162088	SNP364686	G	A	.	PASS	END=48162088;ChrB=ch09;StartB=49072907;EndB=49072907;Parent=INVTR453;VarType=ShV;DupType=.
ch09	48162102	SNP364687	C	T	.	PASS	END=48162102;ChrB=ch09;StartB=49072893;EndB=49072893;Parent=INVTR453;VarType=ShV;DupType=.
ch09	48162164	SNP364688	A	C	.	PASS	END=48162164;ChrB=ch09;StartB=49072831;EndB=49072831;Parent=INVTR453;VarType=ShV;DupType=.
ch09	48162167	SNP364689	A	T	.	PASS	END=48162167;ChrB=ch09;StartB=49072828;EndB=49072828;Parent=INVTR453;VarType=ShV;DupType=.
ch09	48162174	SNP364690	T	A	.	PASS	END=48162174;ChrB=ch09;StartB=49072821;EndB=49072821;Parent=INVTR453;VarType=ShV;DupType=.
ch09	48162176	SNP364691	T	G	.	PASS	END=48162176;ChrB=ch09;StartB=49072819;EndB=49072819;Parent=INVTR453;VarType=ShV;DupType=.
ch09	48162203	SNP364692	T	A	.	PASS	END=48162203;ChrB=ch09;StartB=49072792;EndB=49072792;Parent=INVTR453;VarType=ShV;DupType=.
ch09	48162231	SNP364693	T	C	.	PASS	END=48162231;ChrB=ch09;StartB=49072764;EndB=49072764;Parent=INVTR453;VarType=ShV;DupType=.
ch09	48162248	SNP364694	A	C	.	PASS	END=48162248;ChrB=ch09;StartB=49072747;EndB=49072747;Parent=INVTR453;VarType=ShV;DupType=.
ch09	48162286	SNP364695	C	T	.	PASS	END=48162286;ChrB=ch09;StartB=49072709;EndB=49072709;Parent=INVTR453;VarType=ShV;DupType=.
ch09	48162304	SNP364696	T	A	.	PASS	END=48162304;ChrB=ch09;StartB=49072691;EndB=49072691;Parent=INVTR453;VarType=ShV;DupType=.
ch09	48162339	SNP364697	C	G	.	PASS	END=48162339;ChrB=ch09;StartB=49072656;EndB=49072656;Parent=INVTR453;VarType=ShV;DupType=.
ch09	48162365	SNP364698	T	G	.	PASS	END=48162365;ChrB=ch09;StartB=49072630;EndB=49072630;Parent=INVTR453;VarType=ShV;DupType=.
ch09	48162407	SNP364699	T	A	.	PASS	END=48162407;ChrB=ch09;StartB=49072588;EndB=49072588;Parent=INVTR453;VarType=ShV;DupType=.
ch09	48162441	DEL364700	TC	T	.	PASS	END=48162442;ChrB=ch09;StartB=49072555;EndB=49072555;Parent=INVTR453;VarType=ShV;DupType=.
ch09	48162454	SNP364701	T	C	.	PASS	END=48162454;ChrB=ch09;StartB=49072542;EndB=49072542;Parent=INVTR453;VarType=ShV;DupType=.
ch09	48162460	SNP364702	T	C	.	PASS	END=48162460;ChrB=ch09;StartB=49072536;EndB=49072536;Parent=INVTR453;VarType=ShV;DupType=.
ch09	48162513	SNP364703	G	T	.	PASS	END=48162513;ChrB=ch09;StartB=49072483;EndB=49072483;Parent=INVTR453;VarType=ShV;DupType=.
ch09	48162521	SNP364704	G	T	.	PASS	END=48162521;ChrB=ch09;StartB=49072475;EndB=49072475;Parent=INVTR453;VarType=ShV;DupType=.
ch09	48162531	SNP364705	G	C	.	PASS	END=48162531;ChrB=ch09;StartB=49072465;EndB=49072465;Parent=INVTR453;VarType=ShV;DupType=.
ch09	48162533	SNP364706	G	T	.	PASS	END=48162533;ChrB=ch09;StartB=49072463;EndB=49072463;Parent=INVTR453;VarType=ShV;DupType=.
ch09	48162537	SNP364707	C	T	.	PASS	END=48162537;ChrB=ch09;StartB=49072459;EndB=49072459;Parent=INVTR453;VarType=ShV;DupType=.
ch09	48162556	SNP364708	A	G	.	PASS	END=48162556;ChrB=ch09;StartB=49072440;EndB=49072440;Parent=INVTR453;VarType=ShV;DupType=.
ch09	48162561	SNP364709	C	T	.	PASS	END=48162561;ChrB=ch09;StartB=49072435;EndB=49072435;Parent=INVTR453;VarType=ShV;DupType=.
ch09	48162567	SNP364710	T	G	.	PASS	END=48162567;ChrB=ch09;StartB=49072429;EndB=49072429;Parent=INVTR453;VarType=ShV;DupType=.
ch09	48162577	SNP364711	T	G	.	PASS	END=48162577;ChrB=ch09;StartB=49072419;EndB=49072419;Parent=INVTR453;VarType=ShV;DupType=.
ch09	48162591	SNP364712	C	A	.	PASS	END=48162591;ChrB=ch09;StartB=49072405;EndB=49072405;Parent=INVTR453;VarType=ShV;DupType=.
ch09	48162647	SNP364713	G	A	.	PASS	END=48162647;ChrB=ch09;StartB=49072349;EndB=49072349;Parent=INVTR453;VarType=ShV;DupType=.
ch09	48162652	SNP364714	C	T	.	PASS	END=48162652;ChrB=ch09;StartB=49072344;EndB=49072344;Parent=INVTR453;VarType=ShV;DupType=.
ch09	48162703	SNP364715	C	T	.	PASS	END=48162703;ChrB=ch09;StartB=49072293;EndB=49072293;Parent=INVTR453;VarType=ShV;DupType=.
ch09	48162706	SNP364716	C	G	.	PASS	END=48162706;ChrB=ch09;StartB=49072290;EndB=49072290;Parent=INVTR453;VarType=ShV;DupType=.
ch09	48162710	SNP364717	G	T	.	PASS	END=48162710;ChrB=ch09;StartB=49072286;EndB=49072286;Parent=INVTR453;VarType=ShV;DupType=.
ch09	48162713	SNP364718	G	A	.	PASS	END=48162713;ChrB=ch09;StartB=49072283;EndB=49072283;Parent=INVTR453;VarType=ShV;DupType=.
ch09	48162714	SNP364719	C	A	.	PASS	END=48162714;ChrB=ch09;StartB=49072282;EndB=49072282;Parent=INVTR453;VarType=ShV;DupType=.
ch09	48162715	SNP364720	C	A	.	PASS	END=48162715;ChrB=ch09;StartB=49072281;EndB=49072281;Parent=INVTR453;VarType=ShV;DupType=.
ch09	48162745	SNP364721	G	T	.	PASS	END=48162745;ChrB=ch09;StartB=49072251;EndB=49072251;Parent=INVTR453;VarType=ShV;DupType=.
ch09	48162781	SNP364722	T	C	.	PASS	END=48162781;ChrB=ch09;StartB=49072215;EndB=49072215;Parent=INVTR453;VarType=ShV;DupType=.
ch09	48162791	SNP364723	G	A	.	PASS	END=48162791;ChrB=ch09;StartB=49072205;EndB=49072205;Parent=INVTR453;VarType=ShV;DupType=.
ch09	48162820	SNP364724	A	C	.	PASS	END=48162820;ChrB=ch09;StartB=49072176;EndB=49072176;Parent=INVTR453;VarType=ShV;DupType=.
ch09	48162874	SNP364725	G	T	.	PASS	END=48162874;ChrB=ch09;StartB=49072122;EndB=49072122;Parent=INVTR453;VarType=ShV;DupType=.
ch09	48162878	SNP364726	G	T	.	PASS	END=48162878;ChrB=ch09;StartB=49072118;EndB=49072118;Parent=INVTR453;VarType=ShV;DupType=.
ch09	48162896	SNP364727	C	A	.	PASS	END=48162896;ChrB=ch09;StartB=49072100;EndB=49072100;Parent=INVTR453;VarType=ShV;DupType=.
ch09	48162900	SNP364728	T	G	.	PASS	END=48162900;ChrB=ch09;StartB=49072096;EndB=49072096;Parent=INVTR453;VarType=ShV;DupType=.
ch09	48162942	SNP364729	T	C	.	PASS	END=48162942;ChrB=ch09;StartB=49072054;EndB=49072054;Parent=INVTR453;VarType=ShV;DupType=.
ch09	48162976	SNP364730	C	A	.	PASS	END=48162976;ChrB=ch09;StartB=49072020;EndB=49072020;Parent=INVTR453;VarType=ShV;DupType=.
ch09	48162996	SNP364731	C	A	.	PASS	END=48162996;ChrB=ch09;StartB=49072000;EndB=49072000;Parent=INVTR453;VarType=ShV;DupType=.
ch09	48162997	SNP364732	A	T	.	PASS	END=48162997;ChrB=ch09;StartB=49071999;EndB=49071999;Parent=INVTR453;VarType=ShV;DupType=.
ch09	48163017	SNP364733	T	A	.	PASS	END=48163017;ChrB=ch09;StartB=49071979;EndB=49071979;Parent=INVTR453;VarType=ShV;DupType=.
ch09	48163019	SNP364734	G	T	.	PASS	END=48163019;ChrB=ch09;StartB=49071977;EndB=49071977;Parent=INVTR453;VarType=ShV;DupType=.
ch09	48163026	SNP364735	C	A	.	PASS	END=48163026;ChrB=ch09;StartB=49071970;EndB=49071970;Parent=INVTR453;VarType=ShV;DupType=.
ch09	48163038	SNP364736	T	C	.	PASS	END=48163038;ChrB=ch09;StartB=49071958;EndB=49071958;Parent=INVTR453;VarType=ShV;DupType=.
ch09	48163040	SNP364737	C	T	.	PASS	END=48163040;ChrB=ch09;StartB=49071956;EndB=49071956;Parent=INVTR453;VarType=ShV;DupType=.
ch09	48163055	SNP364738	G	T	.	PASS	END=48163055;ChrB=ch09;StartB=49071941;EndB=49071941;Parent=INVTR453;VarType=ShV;DupType=.
ch09	48163068	SNP364739	T	G	.	PASS	END=48163068;ChrB=ch09;StartB=49071928;EndB=49071928;Parent=INVTR453;VarType=ShV;DupType=.
ch09	48163074	SNP364740	T	G	.	PASS	END=48163074;ChrB=ch09;StartB=49071922;EndB=49071922;Parent=INVTR453;VarType=ShV;DupType=.
ch09	48163077	SNP364741	C	A	.	PASS	END=48163077;ChrB=ch09;StartB=49071919;EndB=49071919;Parent=INVTR453;VarType=ShV;DupType=.
ch09	48163151	SNP364742	C	A	.	PASS	END=48163151;ChrB=ch09;StartB=49071845;EndB=49071845;Parent=INVTR453;VarType=ShV;DupType=.
ch09	48163167	SNP364743	A	C	.	PASS	END=48163167;ChrB=ch09;StartB=49071829;EndB=49071829;Parent=INVTR453;VarType=ShV;DupType=.
ch09	48163171	SNP364744	A	T	.	PASS	END=48163171;ChrB=ch09;StartB=49071825;EndB=49071825;Parent=INVTR453;VarType=ShV;DupType=.
ch09	48163247	SNP364745	G	A	.	PASS	END=48163247;ChrB=ch09;StartB=49071749;EndB=49071749;Parent=INVTR453;VarType=ShV;DupType=.
ch09	48165019	INVDPAL3130	N	<INVDPAL>	.	PASS	END=48168439;ChrB=ch09;StartB=49068795;EndB=49065383;Parent=INVDP972;VarType=.;DupType=.
ch09	48165019	INVDPAL3137	N	<INVDPAL>	.	PASS	END=48168439;ChrB=ch09;StartB=49068795;EndB=49065383;Parent=INVDP973;VarType=.;DupType=.
ch09	48165019	INVDP973	N	<INVDP>	.	PASS	END=48355653;ChrB=ch09;StartB=48812299;EndB=49068795;Parent=.;VarType=SR;DupType=copyloss
ch09	48171089	INVDPAL3131	N	<INVDPAL>	.	PASS	END=48172995;ChrB=ch09;StartB=49062679;EndB=49060780;Parent=INVDP972;VarType=.;DupType=.
ch09	48171089	INVDPAL3138	N	<INVDPAL>	.	PASS	END=48172995;ChrB=ch09;StartB=49062679;EndB=49060780;Parent=INVDP973;VarType=.;DupType=.
ch09	48173202	INVDPAL3132	N	<INVDPAL>	.	PASS	END=48174671;ChrB=ch09;StartB=49060716;EndB=49059260;Parent=INVDP972;VarType=.;DupType=.
ch09	48173202	INVDPAL3139	N	<INVDPAL>	.	PASS	END=48174671;ChrB=ch09;StartB=49060716;EndB=49059260;Parent=INVDP973;VarType=.;DupType=.
ch09	48174778	INVDPAL3133	N	<INVDPAL>	.	PASS	END=48175452;ChrB=ch09;StartB=49059161;EndB=49058488;Parent=INVDP972;VarType=.;DupType=.
ch09	48174778	INVDPAL3140	N	<INVDPAL>	.	PASS	END=48175452;ChrB=ch09;StartB=49059161;EndB=49058488;Parent=INVDP973;VarType=.;DupType=.
ch09	48176859	INVDPAL3134	N	<INVDPAL>	.	PASS	END=48182823;ChrB=ch09;StartB=49055757;EndB=49049787;Parent=INVDP972;VarType=.;DupType=.
ch09	48176859	INVDPAL3141	N	<INVDPAL>	.	PASS	END=48182823;ChrB=ch09;StartB=49055757;EndB=49049787;Parent=INVDP973;VarType=.;DupType=.
ch09	48182827	INVDPAL3135	N	<INVDPAL>	.	PASS	END=48187900;ChrB=ch09;StartB=49049613;EndB=49044474;Parent=INVDP972;VarType=.;DupType=.
ch09	48182827	INVDPAL3142	N	<INVDPAL>	.	PASS	END=48187900;ChrB=ch09;StartB=49049613;EndB=49044474;Parent=INVDP973;VarType=.;DupType=.
ch09	48187950	INVDPAL3136	N	<INVDPAL>	.	PASS	END=48192201;ChrB=ch09;StartB=49032889;EndB=49028826;Parent=INVDP972;VarType=.;DupType=.
ch09	48187950	INVDPAL3143	N	<INVDPAL>	.	PASS	END=48192201;ChrB=ch09;StartB=49032889;EndB=49028826;Parent=INVDP973;VarType=.;DupType=.
ch09	48192913	INVDPAL3144	N	<INVDPAL>	.	PASS	END=48194292;ChrB=ch09;StartB=48985688;EndB=48984307;Parent=INVDP973;VarType=.;DupType=.
ch09	48192913	INVDPAL3165	N	<INVDPAL>	.	PASS	END=48194292;ChrB=ch09;StartB=48985688;EndB=48984307;Parent=INVDP974;VarType=.;DupType=.
ch09	48192913	INVDP974	N	<INVDP>	.	PASS	END=48379908;ChrB=ch09;StartB=48736437;EndB=48985688;Parent=.;VarType=SR;DupType=copyloss
ch09	48194336	INVDPAL3145	N	<INVDPAL>	.	PASS	END=48198615;ChrB=ch09;StartB=48984262;EndB=48979969;Parent=INVDP973;VarType=.;DupType=.
ch09	48194336	INVDPAL3166	N	<INVDPAL>	.	PASS	END=48198615;ChrB=ch09;StartB=48984262;EndB=48979969;Parent=INVDP974;VarType=.;DupType=.
ch09	48199819	INVDPAL3146	N	<INVDPAL>	.	PASS	END=48205002;ChrB=ch09;StartB=48978766;EndB=48973640;Parent=INVDP973;VarType=.;DupType=.
ch09	48199819	INVDPAL3167	N	<INVDPAL>	.	PASS	END=48205002;ChrB=ch09;StartB=48978766;EndB=48973640;Parent=INVDP974;VarType=.;DupType=.
ch09	48207635	INVDPAL3147	N	<INVDPAL>	.	PASS	END=48210278;ChrB=ch09;StartB=48971007;EndB=48968363;Parent=INVDP973;VarType=.;DupType=.
ch09	48207635	INVDPAL3168	N	<INVDPAL>	.	PASS	END=48210278;ChrB=ch09;StartB=48971007;EndB=48968363;Parent=INVDP974;VarType=.;DupType=.
ch09	48216908	INVDPAL3148	N	<INVDPAL>	.	PASS	END=48224745;ChrB=ch09;StartB=48959521;EndB=48951845;Parent=INVDP973;VarType=.;DupType=.
ch09	48216908	INVDPAL3169	N	<INVDPAL>	.	PASS	END=48224745;ChrB=ch09;StartB=48959521;EndB=48951845;Parent=INVDP974;VarType=.;DupType=.
ch09	48224798	INVDPAL3149	N	<INVDPAL>	.	PASS	END=48227075;ChrB=ch09;StartB=48950883;EndB=48948598;Parent=INVDP973;VarType=.;DupType=.
ch09	48224798	INVDPAL3170	N	<INVDPAL>	.	PASS	END=48227075;ChrB=ch09;StartB=48950883;EndB=48948598;Parent=INVDP974;VarType=.;DupType=.
ch09	48231466	INVDPAL3150	N	<INVDPAL>	.	PASS	END=48238641;ChrB=ch09;StartB=48944155;EndB=48936973;Parent=INVDP973;VarType=.;DupType=.
ch09	48231466	INVDPAL3171	N	<INVDPAL>	.	PASS	END=48238641;ChrB=ch09;StartB=48944155;EndB=48936973;Parent=INVDP974;VarType=.;DupType=.
ch09	48241492	INVDPAL3151	N	<INVDPAL>	.	PASS	END=48242846;ChrB=ch09;StartB=48924987;EndB=48923628;Parent=INVDP973;VarType=.;DupType=.
ch09	48241492	INVDPAL3172	N	<INVDPAL>	.	PASS	END=48242846;ChrB=ch09;StartB=48924987;EndB=48923628;Parent=INVDP974;VarType=.;DupType=.
ch09	48243228	INVDPAL3152	N	<INVDPAL>	.	PASS	END=48245473;ChrB=ch09;StartB=48913903;EndB=48911649;Parent=INVDP973;VarType=.;DupType=.
ch09	48243228	INVDPAL3173	N	<INVDPAL>	.	PASS	END=48245473;ChrB=ch09;StartB=48913903;EndB=48911649;Parent=INVDP974;VarType=.;DupType=.
ch09	48250466	INVDPAL3153	N	<INVDPAL>	.	PASS	END=48252756;ChrB=ch09;StartB=48906641;EndB=48904354;Parent=INVDP973;VarType=.;DupType=.
ch09	48250466	INVDPAL3174	N	<INVDPAL>	.	PASS	END=48252756;ChrB=ch09;StartB=48906641;EndB=48904354;Parent=INVDP974;VarType=.;DupType=.
ch09	48255196	INVDPAL3154	N	<INVDPAL>	.	PASS	END=48261446;ChrB=ch09;StartB=48901836;EndB=48895470;Parent=INVDP973;VarType=.;DupType=.
ch09	48255196	INVDPAL3175	N	<INVDPAL>	.	PASS	END=48261446;ChrB=ch09;StartB=48901836;EndB=48895470;Parent=INVDP974;VarType=.;DupType=.
ch09	48269149	INVDPAL3155	N	<INVDPAL>	.	PASS	END=48276144;ChrB=ch09;StartB=48895246;EndB=48888266;Parent=INVDP973;VarType=.;DupType=.
ch09	48269149	INVDPAL3176	N	<INVDPAL>	.	PASS	END=48276144;ChrB=ch09;StartB=48895246;EndB=48888266;Parent=INVDP974;VarType=.;DupType=.
ch09	48278127	INVDPAL3156	N	<INVDPAL>	.	PASS	END=48281529;ChrB=ch09;StartB=48888117;EndB=48884715;Parent=INVDP973;VarType=.;DupType=.
ch09	48278127	INVDPAL3177	N	<INVDPAL>	.	PASS	END=48281529;ChrB=ch09;StartB=48888117;EndB=48884715;Parent=INVDP974;VarType=.;DupType=.
ch09	48282256	INVDPAL3157	N	<INVDPAL>	.	PASS	END=48285775;ChrB=ch09;StartB=48884028;EndB=48880505;Parent=INVDP973;VarType=.;DupType=.
ch09	48282256	INVDPAL3178	N	<INVDPAL>	.	PASS	END=48285775;ChrB=ch09;StartB=48884028;EndB=48880505;Parent=INVDP974;VarType=.;DupType=.
ch09	48285852	INVDPAL3158	N	<INVDPAL>	.	PASS	END=48287096;ChrB=ch09;StartB=48879652;EndB=48878416;Parent=INVDP973;VarType=.;DupType=.
ch09	48285852	INVDPAL3179	N	<INVDPAL>	.	PASS	END=48287096;ChrB=ch09;StartB=48879652;EndB=48878416;Parent=INVDP974;VarType=.;DupType=.
ch09	48287216	INVDPAL3159	N	<INVDPAL>	.	PASS	END=48289362;ChrB=ch09;StartB=48878296;EndB=48876149;Parent=INVDP973;VarType=.;DupType=.
ch09	48287216	INVDPAL3180	N	<INVDPAL>	.	PASS	END=48289362;ChrB=ch09;StartB=48878296;EndB=48876149;Parent=INVDP974;VarType=.;DupType=.
ch09	48290560	INVDPAL3160	N	<INVDPAL>	.	PASS	END=48331544;ChrB=ch09;StartB=48874878;EndB=48833387;Parent=INVDP973;VarType=.;DupType=.
ch09	48290560	INVDPAL3181	N	<INVDPAL>	.	PASS	END=48331544;ChrB=ch09;StartB=48874878;EndB=48833387;Parent=INVDP974;VarType=.;DupType=.
ch09	48331683	INVDPAL3161	N	<INVDPAL>	.	PASS	END=48334854;ChrB=ch09;StartB=48833221;EndB=48830002;Parent=INVDP973;VarType=.;DupType=.
ch09	48331683	INVDPAL3182	N	<INVDPAL>	.	PASS	END=48334854;ChrB=ch09;StartB=48833221;EndB=48830002;Parent=INVDP974;VarType=.;DupType=.
ch09	48338106	INVDPAL3162	N	<INVDPAL>	.	PASS	END=48349424;ChrB=ch09;StartB=48829994;EndB=48818694;Parent=INVDP973;VarType=.;DupType=.
ch09	48338106	INVDPAL3183	N	<INVDPAL>	.	PASS	END=48349424;ChrB=ch09;StartB=48829994;EndB=48818694;Parent=INVDP974;VarType=.;DupType=.
ch09	48349503	INVDPAL3163	N	<INVDPAL>	.	PASS	END=48354645;ChrB=ch09;StartB=48818445;EndB=48813310;Parent=INVDP973;VarType=.;DupType=.
ch09	48349503	INVDPAL3184	N	<INVDPAL>	.	PASS	END=48354645;ChrB=ch09;StartB=48818445;EndB=48813310;Parent=INVDP974;VarType=.;DupType=.
ch09	48354693	INVDPAL3164	N	<INVDPAL>	.	PASS	END=48355653;ChrB=ch09;StartB=48813262;EndB=48812299;Parent=INVDP973;VarType=.;DupType=.
ch09	48354693	INVDPAL3185	N	<INVDPAL>	.	PASS	END=48355653;ChrB=ch09;StartB=48813262;EndB=48812299;Parent=INVDP974;VarType=.;DupType=.
ch09	48376884	INVDPAL3186	N	<INVDPAL>	.	PASS	END=48379908;ChrB=ch09;StartB=48739470;EndB=48736437;Parent=INVDP974;VarType=.;DupType=.
ch09	48379909	NOTAL317	N	<NOTAL>	.	PASS	END=48464003;ChrB=.;StartB=.;EndB=.;Parent=.;VarType=.;DupType=.
ch09	48464004	TRANSAL2231	N	<TRANSAL>	.	PASS	END=48465654;ChrB=ch09;StartB=56557713;EndB=56559360;Parent=TRANS369;VarType=.;DupType=.
ch09	48464004	TRANS369	N	<TRANS>	.	PASS	END=48469858;ChrB=ch09;StartB=56557713;EndB=56563378;Parent=.;VarType=SR;DupType=-
ch09	48464044	SNP364746	G	T	.	PASS	END=48464044;ChrB=ch09;StartB=56557753;EndB=56557753;Parent=TRANS369;VarType=ShV;DupType=.
ch09	48464066	SNP364747	C	T	.	PASS	END=48464066;ChrB=ch09;StartB=56557775;EndB=56557775;Parent=TRANS369;VarType=ShV;DupType=.
ch09	48464080	SNP364748	T	G	.	PASS	END=48464080;ChrB=ch09;StartB=56557789;EndB=56557789;Parent=TRANS369;VarType=ShV;DupType=.
ch09	48464157	SNP364749	T	A	.	PASS	END=48464157;ChrB=ch09;StartB=56557866;EndB=56557866;Parent=TRANS369;VarType=ShV;DupType=.
ch09	48464195	SNP364750	C	G	.	PASS	END=48464195;ChrB=ch09;StartB=56557904;EndB=56557904;Parent=TRANS369;VarType=ShV;DupType=.
ch09	48464240	SNP364751	G	C	.	PASS	END=48464240;ChrB=ch09;StartB=56557949;EndB=56557949;Parent=TRANS369;VarType=ShV;DupType=.
ch09	48464262	SNP364752	T	A	.	PASS	END=48464262;ChrB=ch09;StartB=56557971;EndB=56557971;Parent=TRANS369;VarType=ShV;DupType=.
ch09	48464339	SNP364753	A	G	.	PASS	END=48464339;ChrB=ch09;StartB=56558048;EndB=56558048;Parent=TRANS369;VarType=ShV;DupType=.
ch09	48464363	SNP364754	C	T	.	PASS	END=48464363;ChrB=ch09;StartB=56558072;EndB=56558072;Parent=TRANS369;VarType=ShV;DupType=.
ch09	48464386	SNP364755	A	C	.	PASS	END=48464386;ChrB=ch09;StartB=56558095;EndB=56558095;Parent=TRANS369;VarType=ShV;DupType=.
ch09	48464449	SNP364756	T	A	.	PASS	END=48464449;ChrB=ch09;StartB=56558158;EndB=56558158;Parent=TRANS369;VarType=ShV;DupType=.
ch09	48464455	SNP364757	T	G	.	PASS	END=48464455;ChrB=ch09;StartB=56558164;EndB=56558164;Parent=TRANS369;VarType=ShV;DupType=.
ch09	48464460	SNP364758	A	T	.	PASS	END=48464460;ChrB=ch09;StartB=56558169;EndB=56558169;Parent=TRANS369;VarType=ShV;DupType=.
ch09	48464482	DEL364759	ATTT	A	.	PASS	END=48464485;ChrB=ch09;StartB=56558191;EndB=56558191;Parent=TRANS369;VarType=ShV;DupType=.
ch09	48464492	SNP364760	A	T	.	PASS	END=48464492;ChrB=ch09;StartB=56558198;EndB=56558198;Parent=TRANS369;VarType=ShV;DupType=.
ch09	48464494	SNP364761	C	G	.	PASS	END=48464494;ChrB=ch09;StartB=56558200;EndB=56558200;Parent=TRANS369;VarType=ShV;DupType=.
ch09	48464528	SNP364762	T	C	.	PASS	END=48464528;ChrB=ch09;StartB=56558234;EndB=56558234;Parent=TRANS369;VarType=ShV;DupType=.
ch09	48464573	SNP364763	C	T	.	PASS	END=48464573;ChrB=ch09;StartB=56558279;EndB=56558279;Parent=TRANS369;VarType=ShV;DupType=.
ch09	48464579	SNP364764	T	G	.	PASS	END=48464579;ChrB=ch09;StartB=56558285;EndB=56558285;Parent=TRANS369;VarType=ShV;DupType=.
ch09	48464580	SNP364765	C	A	.	PASS	END=48464580;ChrB=ch09;StartB=56558286;EndB=56558286;Parent=TRANS369;VarType=ShV;DupType=.
ch09	48464596	SNP364766	T	C	.	PASS	END=48464596;ChrB=ch09;StartB=56558302;EndB=56558302;Parent=TRANS369;VarType=ShV;DupType=.
ch09	48464610	SNP364767	A	T	.	PASS	END=48464610;ChrB=ch09;StartB=56558316;EndB=56558316;Parent=TRANS369;VarType=ShV;DupType=.
ch09	48464637	SNP364768	G	A	.	PASS	END=48464637;ChrB=ch09;StartB=56558343;EndB=56558343;Parent=TRANS369;VarType=ShV;DupType=.
ch09	48464643	DEL364769	CT	C	.	PASS	END=48464644;ChrB=ch09;StartB=56558349;EndB=56558349;Parent=TRANS369;VarType=ShV;DupType=.
ch09	48464652	SNP364770	T	C	.	PASS	END=48464652;ChrB=ch09;StartB=56558357;EndB=56558357;Parent=TRANS369;VarType=ShV;DupType=.
ch09	48464654	SNP364771	G	A	.	PASS	END=48464654;ChrB=ch09;StartB=56558359;EndB=56558359;Parent=TRANS369;VarType=ShV;DupType=.
ch09	48464661	SNP364772	T	A	.	PASS	END=48464661;ChrB=ch09;StartB=56558366;EndB=56558366;Parent=TRANS369;VarType=ShV;DupType=.
ch09	48464689	SNP364773	T	G	.	PASS	END=48464689;ChrB=ch09;StartB=56558394;EndB=56558394;Parent=TRANS369;VarType=ShV;DupType=.
ch09	48464704	SNP364774	A	T	.	PASS	END=48464704;ChrB=ch09;StartB=56558409;EndB=56558409;Parent=TRANS369;VarType=ShV;DupType=.
ch09	48464709	DEL364775	AG	A	.	PASS	END=48464710;ChrB=ch09;StartB=56558414;EndB=56558414;Parent=TRANS369;VarType=ShV;DupType=.
ch09	48464737	SNP364776	T	G	.	PASS	END=48464737;ChrB=ch09;StartB=56558441;EndB=56558441;Parent=TRANS369;VarType=ShV;DupType=.
ch09	48464746	SNP364777	G	T	.	PASS	END=48464746;ChrB=ch09;StartB=56558450;EndB=56558450;Parent=TRANS369;VarType=ShV;DupType=.
ch09	48464755	SNP364778	A	C	.	PASS	END=48464755;ChrB=ch09;StartB=56558459;EndB=56558459;Parent=TRANS369;VarType=ShV;DupType=.
ch09	48464780	SNP364779	G	A	.	PASS	END=48464780;ChrB=ch09;StartB=56558484;EndB=56558484;Parent=TRANS369;VarType=ShV;DupType=.
ch09	48464781	SNP364780	T	A	.	PASS	END=48464781;ChrB=ch09;StartB=56558485;EndB=56558485;Parent=TRANS369;VarType=ShV;DupType=.
ch09	48464808	SNP364781	G	T	.	PASS	END=48464808;ChrB=ch09;StartB=56558512;EndB=56558512;Parent=TRANS369;VarType=ShV;DupType=.
ch09	48464826	SNP364782	T	C	.	PASS	END=48464826;ChrB=ch09;StartB=56558530;EndB=56558530;Parent=TRANS369;VarType=ShV;DupType=.
ch09	48464827	SNP364783	G	A	.	PASS	END=48464827;ChrB=ch09;StartB=56558531;EndB=56558531;Parent=TRANS369;VarType=ShV;DupType=.
ch09	48464839	SNP364784	A	G	.	PASS	END=48464839;ChrB=ch09;StartB=56558543;EndB=56558543;Parent=TRANS369;VarType=ShV;DupType=.
ch09	48464857	SNP364785	T	C	.	PASS	END=48464857;ChrB=ch09;StartB=56558561;EndB=56558561;Parent=TRANS369;VarType=ShV;DupType=.
ch09	48464861	SNP364786	G	T	.	PASS	END=48464861;ChrB=ch09;StartB=56558565;EndB=56558565;Parent=TRANS369;VarType=ShV;DupType=.
ch09	48464883	SNP364787	T	C	.	PASS	END=48464883;ChrB=ch09;StartB=56558587;EndB=56558587;Parent=TRANS369;VarType=ShV;DupType=.
ch09	48464913	SNP364788	T	G	.	PASS	END=48464913;ChrB=ch09;StartB=56558617;EndB=56558617;Parent=TRANS369;VarType=ShV;DupType=.
ch09	48464922	SNP364789	G	A	.	PASS	END=48464922;ChrB=ch09;StartB=56558626;EndB=56558626;Parent=TRANS369;VarType=ShV;DupType=.
ch09	48464929	SNP364790	A	C	.	PASS	END=48464929;ChrB=ch09;StartB=56558633;EndB=56558633;Parent=TRANS369;VarType=ShV;DupType=.
ch09	48464934	SNP364791	A	G	.	PASS	END=48464934;ChrB=ch09;StartB=56558638;EndB=56558638;Parent=TRANS369;VarType=ShV;DupType=.
ch09	48464944	SNP364792	C	T	.	PASS	END=48464944;ChrB=ch09;StartB=56558648;EndB=56558648;Parent=TRANS369;VarType=ShV;DupType=.
ch09	48464951	SNP364793	A	C	.	PASS	END=48464951;ChrB=ch09;StartB=56558655;EndB=56558655;Parent=TRANS369;VarType=ShV;DupType=.
ch09	48464962	SNP364794	T	C	.	PASS	END=48464962;ChrB=ch09;StartB=56558666;EndB=56558666;Parent=TRANS369;VarType=ShV;DupType=.
ch09	48464993	SNP364795	G	A	.	PASS	END=48464993;ChrB=ch09;StartB=56558697;EndB=56558697;Parent=TRANS369;VarType=ShV;DupType=.
ch09	48464999	DEL364796	CT	C	.	PASS	END=48465000;ChrB=ch09;StartB=56558703;EndB=56558703;Parent=TRANS369;VarType=ShV;DupType=.
ch09	48465037	INS364797	C	CAAA	.	PASS	END=48465037;ChrB=ch09;StartB=56558740;EndB=56558743;Parent=TRANS369;VarType=ShV;DupType=.
ch09	48465038	SNP364798	T	A	.	PASS	END=48465038;ChrB=ch09;StartB=56558744;EndB=56558744;Parent=TRANS369;VarType=ShV;DupType=.
ch09	48465039	SNP364799	T	A	.	PASS	END=48465039;ChrB=ch09;StartB=56558745;EndB=56558745;Parent=TRANS369;VarType=ShV;DupType=.
ch09	48465065	SNP364800	T	A	.	PASS	END=48465065;ChrB=ch09;StartB=56558771;EndB=56558771;Parent=TRANS369;VarType=ShV;DupType=.
ch09	48465071	SNP364801	A	G	.	PASS	END=48465071;ChrB=ch09;StartB=56558777;EndB=56558777;Parent=TRANS369;VarType=ShV;DupType=.
ch09	48465096	SNP364802	G	A	.	PASS	END=48465096;ChrB=ch09;StartB=56558802;EndB=56558802;Parent=TRANS369;VarType=ShV;DupType=.
ch09	48465109	SNP364803	G	A	.	PASS	END=48465109;ChrB=ch09;StartB=56558815;EndB=56558815;Parent=TRANS369;VarType=ShV;DupType=.
ch09	48465111	SNP364804	C	A	.	PASS	END=48465111;ChrB=ch09;StartB=56558817;EndB=56558817;Parent=TRANS369;VarType=ShV;DupType=.
ch09	48465117	SNP364805	G	C	.	PASS	END=48465117;ChrB=ch09;StartB=56558823;EndB=56558823;Parent=TRANS369;VarType=ShV;DupType=.
ch09	48465140	SNP364806	G	A	.	PASS	END=48465140;ChrB=ch09;StartB=56558846;EndB=56558846;Parent=TRANS369;VarType=ShV;DupType=.
ch09	48465149	SNP364807	G	A	.	PASS	END=48465149;ChrB=ch09;StartB=56558855;EndB=56558855;Parent=TRANS369;VarType=ShV;DupType=.
ch09	48465199	SNP364808	A	G	.	PASS	END=48465199;ChrB=ch09;StartB=56558905;EndB=56558905;Parent=TRANS369;VarType=ShV;DupType=.
ch09	48465211	SNP364809	A	C	.	PASS	END=48465211;ChrB=ch09;StartB=56558917;EndB=56558917;Parent=TRANS369;VarType=ShV;DupType=.
ch09	48465218	SNP364810	C	G	.	PASS	END=48465218;ChrB=ch09;StartB=56558924;EndB=56558924;Parent=TRANS369;VarType=ShV;DupType=.
ch09	48465258	SNP364811	T	G	.	PASS	END=48465258;ChrB=ch09;StartB=56558964;EndB=56558964;Parent=TRANS369;VarType=ShV;DupType=.
ch09	48465267	SNP364812	A	G	.	PASS	END=48465267;ChrB=ch09;StartB=56558973;EndB=56558973;Parent=TRANS369;VarType=ShV;DupType=.
ch09	48465290	SNP364813	G	A	.	PASS	END=48465290;ChrB=ch09;StartB=56558996;EndB=56558996;Parent=TRANS369;VarType=ShV;DupType=.
ch09	48465389	SNP364814	T	A	.	PASS	END=48465389;ChrB=ch09;StartB=56559095;EndB=56559095;Parent=TRANS369;VarType=ShV;DupType=.
ch09	48465425	SNP364815	C	T	.	PASS	END=48465425;ChrB=ch09;StartB=56559131;EndB=56559131;Parent=TRANS369;VarType=ShV;DupType=.
ch09	48465456	SNP364816	G	C	.	PASS	END=48465456;ChrB=ch09;StartB=56559162;EndB=56559162;Parent=TRANS369;VarType=ShV;DupType=.
ch09	48465479	SNP364817	A	G	.	PASS	END=48465479;ChrB=ch09;StartB=56559185;EndB=56559185;Parent=TRANS369;VarType=ShV;DupType=.
ch09	48465483	SNP364818	A	G	.	PASS	END=48465483;ChrB=ch09;StartB=56559189;EndB=56559189;Parent=TRANS369;VarType=ShV;DupType=.
ch09	48465536	SNP364819	C	G	.	PASS	END=48465536;ChrB=ch09;StartB=56559242;EndB=56559242;Parent=TRANS369;VarType=ShV;DupType=.
ch09	48465554	SNP364820	C	T	.	PASS	END=48465554;ChrB=ch09;StartB=56559260;EndB=56559260;Parent=TRANS369;VarType=ShV;DupType=.
ch09	48465611	SNP364821	T	G	.	PASS	END=48465611;ChrB=ch09;StartB=56559317;EndB=56559317;Parent=TRANS369;VarType=ShV;DupType=.
ch09	48465631	SNP364822	C	T	.	PASS	END=48465631;ChrB=ch09;StartB=56559337;EndB=56559337;Parent=TRANS369;VarType=ShV;DupType=.
ch09	48465655	HDR1573	N	<HDR>	.	PASS	END=48466337;ChrB=ch09;StartB=56559361;EndB=56559916;Parent=TRANS369;VarType=ShV;DupType=.
ch09	48466338	TRANSAL2232	N	<TRANSAL>	.	PASS	END=48469858;ChrB=ch09;StartB=56559917;EndB=56563378;Parent=TRANS369;VarType=.;DupType=.
ch09	48466367	SNP364823	C	T	.	PASS	END=48466367;ChrB=ch09;StartB=56559946;EndB=56559946;Parent=TRANS369;VarType=ShV;DupType=.
ch09	48466394	SNP364824	A	C	.	PASS	END=48466394;ChrB=ch09;StartB=56559973;EndB=56559973;Parent=TRANS369;VarType=ShV;DupType=.
ch09	48466411	SNP364825	A	C	.	PASS	END=48466411;ChrB=ch09;StartB=56559990;EndB=56559990;Parent=TRANS369;VarType=ShV;DupType=.
ch09	48466418	SNP364826	T	A	.	PASS	END=48466418;ChrB=ch09;StartB=56559997;EndB=56559997;Parent=TRANS369;VarType=ShV;DupType=.
ch09	48466468	SNP364827	C	G	.	PASS	END=48466468;ChrB=ch09;StartB=56560047;EndB=56560047;Parent=TRANS369;VarType=ShV;DupType=.
ch09	48466481	INS364828	C	CT	.	PASS	END=48466481;ChrB=ch09;StartB=56560060;EndB=56560061;Parent=TRANS369;VarType=ShV;DupType=.
ch09	48466540	SNP364829	C	A	.	PASS	END=48466540;ChrB=ch09;StartB=56560120;EndB=56560120;Parent=TRANS369;VarType=ShV;DupType=.
ch09	48466562	SNP364830	A	T	.	PASS	END=48466562;ChrB=ch09;StartB=56560142;EndB=56560142;Parent=TRANS369;VarType=ShV;DupType=.
ch09	48466571	SNP364831	C	A	.	PASS	END=48466571;ChrB=ch09;StartB=56560151;EndB=56560151;Parent=TRANS369;VarType=ShV;DupType=.
ch09	48466590	SNP364832	T	G	.	PASS	END=48466590;ChrB=ch09;StartB=56560170;EndB=56560170;Parent=TRANS369;VarType=ShV;DupType=.
ch09	48466614	SNP364833	G	T	.	PASS	END=48466614;ChrB=ch09;StartB=56560194;EndB=56560194;Parent=TRANS369;VarType=ShV;DupType=.
ch09	48466649	SNP364834	T	A	.	PASS	END=48466649;ChrB=ch09;StartB=56560229;EndB=56560229;Parent=TRANS369;VarType=ShV;DupType=.
ch09	48466697	DEL364835	GA	G	.	PASS	END=48466698;ChrB=ch09;StartB=56560277;EndB=56560277;Parent=TRANS369;VarType=ShV;DupType=.
ch09	48466716	INS364836	T	TTGGG	.	PASS	END=48466716;ChrB=ch09;StartB=56560295;EndB=56560299;Parent=TRANS369;VarType=ShV;DupType=.
ch09	48466718	SNP364837	T	A	.	PASS	END=48466718;ChrB=ch09;StartB=56560301;EndB=56560301;Parent=TRANS369;VarType=ShV;DupType=.
ch09	48466755	SNP364838	G	A	.	PASS	END=48466755;ChrB=ch09;StartB=56560338;EndB=56560338;Parent=TRANS369;VarType=ShV;DupType=.
ch09	48466757	SNP364839	G	A	.	PASS	END=48466757;ChrB=ch09;StartB=56560340;EndB=56560340;Parent=TRANS369;VarType=ShV;DupType=.
ch09	48466792	SNP364840	C	A	.	PASS	END=48466792;ChrB=ch09;StartB=56560375;EndB=56560375;Parent=TRANS369;VarType=ShV;DupType=.
ch09	48466814	SNP364841	C	G	.	PASS	END=48466814;ChrB=ch09;StartB=56560397;EndB=56560397;Parent=TRANS369;VarType=ShV;DupType=.
ch09	48466860	SNP364842	A	T	.	PASS	END=48466860;ChrB=ch09;StartB=56560443;EndB=56560443;Parent=TRANS369;VarType=ShV;DupType=.
ch09	48466883	SNP364843	T	G	.	PASS	END=48466883;ChrB=ch09;StartB=56560466;EndB=56560466;Parent=TRANS369;VarType=ShV;DupType=.
ch09	48466893	SNP364844	T	C	.	PASS	END=48466893;ChrB=ch09;StartB=56560476;EndB=56560476;Parent=TRANS369;VarType=ShV;DupType=.
ch09	48466922	SNP364845	T	C	.	PASS	END=48466922;ChrB=ch09;StartB=56560505;EndB=56560505;Parent=TRANS369;VarType=ShV;DupType=.
ch09	48466930	SNP364846	C	T	.	PASS	END=48466930;ChrB=ch09;StartB=56560513;EndB=56560513;Parent=TRANS369;VarType=ShV;DupType=.
ch09	48466945	SNP364847	C	G	.	PASS	END=48466945;ChrB=ch09;StartB=56560528;EndB=56560528;Parent=TRANS369;VarType=ShV;DupType=.
ch09	48466979	SNP364848	T	C	.	PASS	END=48466979;ChrB=ch09;StartB=56560562;EndB=56560562;Parent=TRANS369;VarType=ShV;DupType=.
ch09	48466994	SNP364849	A	T	.	PASS	END=48466994;ChrB=ch09;StartB=56560577;EndB=56560577;Parent=TRANS369;VarType=ShV;DupType=.
ch09	48467001	SNP364850	G	C	.	PASS	END=48467001;ChrB=ch09;StartB=56560584;EndB=56560584;Parent=TRANS369;VarType=ShV;DupType=.
ch09	48467028	SNP364851	A	T	.	PASS	END=48467028;ChrB=ch09;StartB=56560611;EndB=56560611;Parent=TRANS369;VarType=ShV;DupType=.
ch09	48467034	SNP364852	G	T	.	PASS	END=48467034;ChrB=ch09;StartB=56560617;EndB=56560617;Parent=TRANS369;VarType=ShV;DupType=.
ch09	48467041	SNP364853	T	A	.	PASS	END=48467041;ChrB=ch09;StartB=56560624;EndB=56560624;Parent=TRANS369;VarType=ShV;DupType=.
ch09	48467043	SNP364854	C	A	.	PASS	END=48467043;ChrB=ch09;StartB=56560626;EndB=56560626;Parent=TRANS369;VarType=ShV;DupType=.
ch09	48467065	SNP364855	T	G	.	PASS	END=48467065;ChrB=ch09;StartB=56560648;EndB=56560648;Parent=TRANS369;VarType=ShV;DupType=.
ch09	48467071	SNP364856	G	A	.	PASS	END=48467071;ChrB=ch09;StartB=56560654;EndB=56560654;Parent=TRANS369;VarType=ShV;DupType=.
ch09	48467076	SNP364857	T	G	.	PASS	END=48467076;ChrB=ch09;StartB=56560659;EndB=56560659;Parent=TRANS369;VarType=ShV;DupType=.
ch09	48467110	SNP364858	G	T	.	PASS	END=48467110;ChrB=ch09;StartB=56560693;EndB=56560693;Parent=TRANS369;VarType=ShV;DupType=.
ch09	48467136	SNP364859	A	C	.	PASS	END=48467136;ChrB=ch09;StartB=56560719;EndB=56560719;Parent=TRANS369;VarType=ShV;DupType=.
ch09	48467145	SNP364860	T	C	.	PASS	END=48467145;ChrB=ch09;StartB=56560728;EndB=56560728;Parent=TRANS369;VarType=ShV;DupType=.
ch09	48467203	SNP364861	A	G	.	PASS	END=48467203;ChrB=ch09;StartB=56560786;EndB=56560786;Parent=TRANS369;VarType=ShV;DupType=.
ch09	48467236	DEL364862	TA	T	.	PASS	END=48467237;ChrB=ch09;StartB=56560819;EndB=56560819;Parent=TRANS369;VarType=ShV;DupType=.
ch09	48467275	SNP364863	T	A	.	PASS	END=48467275;ChrB=ch09;StartB=56560857;EndB=56560857;Parent=TRANS369;VarType=ShV;DupType=.
ch09	48467277	SNP364864	C	A	.	PASS	END=48467277;ChrB=ch09;StartB=56560859;EndB=56560859;Parent=TRANS369;VarType=ShV;DupType=.
ch09	48467286	SNP364865	A	C	.	PASS	END=48467286;ChrB=ch09;StartB=56560868;EndB=56560868;Parent=TRANS369;VarType=ShV;DupType=.
ch09	48467290	SNP364866	T	A	.	PASS	END=48467290;ChrB=ch09;StartB=56560872;EndB=56560872;Parent=TRANS369;VarType=ShV;DupType=.
ch09	48467300	SNP364867	C	G	.	PASS	END=48467300;ChrB=ch09;StartB=56560882;EndB=56560882;Parent=TRANS369;VarType=ShV;DupType=.
ch09	48467365	SNP364868	T	C	.	PASS	END=48467365;ChrB=ch09;StartB=56560947;EndB=56560947;Parent=TRANS369;VarType=ShV;DupType=.
ch09	48467376	SNP364869	C	A	.	PASS	END=48467376;ChrB=ch09;StartB=56560958;EndB=56560958;Parent=TRANS369;VarType=ShV;DupType=.
ch09	48467409	SNP364870	T	A	.	PASS	END=48467409;ChrB=ch09;StartB=56560991;EndB=56560991;Parent=TRANS369;VarType=ShV;DupType=.
ch09	48467413	SNP364871	C	T	.	PASS	END=48467413;ChrB=ch09;StartB=56560995;EndB=56560995;Parent=TRANS369;VarType=ShV;DupType=.
ch09	48467430	SNP364872	A	T	.	PASS	END=48467430;ChrB=ch09;StartB=56561012;EndB=56561012;Parent=TRANS369;VarType=ShV;DupType=.
ch09	48467439	SNP364873	A	G	.	PASS	END=48467439;ChrB=ch09;StartB=56561021;EndB=56561021;Parent=TRANS369;VarType=ShV;DupType=.
ch09	48467466	SNP364874	T	A	.	PASS	END=48467466;ChrB=ch09;StartB=56561048;EndB=56561048;Parent=TRANS369;VarType=ShV;DupType=.
ch09	48467471	DEL364875	CAAAATTTACCCTTTTTGCTCTAACTCATCAAATCAAATTAAATGAAAATA	C	.	PASS	END=48467521;ChrB=ch09;StartB=56561053;EndB=56561053;Parent=TRANS369;VarType=ShV;DupType=.
ch09	48467532	SNP364876	C	A	.	PASS	END=48467532;ChrB=ch09;StartB=56561064;EndB=56561064;Parent=TRANS369;VarType=ShV;DupType=.
ch09	48467544	SNP364877	G	C	.	PASS	END=48467544;ChrB=ch09;StartB=56561076;EndB=56561076;Parent=TRANS369;VarType=ShV;DupType=.
ch09	48467565	SNP364878	A	T	.	PASS	END=48467565;ChrB=ch09;StartB=56561097;EndB=56561097;Parent=TRANS369;VarType=ShV;DupType=.
ch09	48467575	SNP364879	A	G	.	PASS	END=48467575;ChrB=ch09;StartB=56561107;EndB=56561107;Parent=TRANS369;VarType=ShV;DupType=.
ch09	48467584	SNP364880	A	T	.	PASS	END=48467584;ChrB=ch09;StartB=56561116;EndB=56561116;Parent=TRANS369;VarType=ShV;DupType=.
ch09	48467618	SNP364881	C	T	.	PASS	END=48467618;ChrB=ch09;StartB=56561150;EndB=56561150;Parent=TRANS369;VarType=ShV;DupType=.
ch09	48467623	SNP364882	C	T	.	PASS	END=48467623;ChrB=ch09;StartB=56561155;EndB=56561155;Parent=TRANS369;VarType=ShV;DupType=.
ch09	48467641	DEL364883	TA	T	.	PASS	END=48467642;ChrB=ch09;StartB=56561173;EndB=56561173;Parent=TRANS369;VarType=ShV;DupType=.
ch09	48467670	SNP364884	T	G	.	PASS	END=48467670;ChrB=ch09;StartB=56561201;EndB=56561201;Parent=TRANS369;VarType=ShV;DupType=.
ch09	48467711	SNP364885	G	T	.	PASS	END=48467711;ChrB=ch09;StartB=56561242;EndB=56561242;Parent=TRANS369;VarType=ShV;DupType=.
ch09	48467726	SNP364886	G	C	.	PASS	END=48467726;ChrB=ch09;StartB=56561257;EndB=56561257;Parent=TRANS369;VarType=ShV;DupType=.
ch09	48467749	SNP364887	C	T	.	PASS	END=48467749;ChrB=ch09;StartB=56561280;EndB=56561280;Parent=TRANS369;VarType=ShV;DupType=.
ch09	48467770	SNP364888	A	C	.	PASS	END=48467770;ChrB=ch09;StartB=56561301;EndB=56561301;Parent=TRANS369;VarType=ShV;DupType=.
ch09	48467778	SNP364889	C	T	.	PASS	END=48467778;ChrB=ch09;StartB=56561309;EndB=56561309;Parent=TRANS369;VarType=ShV;DupType=.
ch09	48467780	SNP364890	C	A	.	PASS	END=48467780;ChrB=ch09;StartB=56561311;EndB=56561311;Parent=TRANS369;VarType=ShV;DupType=.
ch09	48467787	SNP364891	G	A	.	PASS	END=48467787;ChrB=ch09;StartB=56561318;EndB=56561318;Parent=TRANS369;VarType=ShV;DupType=.
ch09	48467837	SNP364892	C	A	.	PASS	END=48467837;ChrB=ch09;StartB=56561368;EndB=56561368;Parent=TRANS369;VarType=ShV;DupType=.
ch09	48467863	SNP364893	A	T	.	PASS	END=48467863;ChrB=ch09;StartB=56561394;EndB=56561394;Parent=TRANS369;VarType=ShV;DupType=.
ch09	48467952	SNP364894	G	A	.	PASS	END=48467952;ChrB=ch09;StartB=56561483;EndB=56561483;Parent=TRANS369;VarType=ShV;DupType=.
ch09	48467990	SNP364895	C	G	.	PASS	END=48467990;ChrB=ch09;StartB=56561521;EndB=56561521;Parent=TRANS369;VarType=ShV;DupType=.
ch09	48468034	SNP364896	G	A	.	PASS	END=48468034;ChrB=ch09;StartB=56561565;EndB=56561565;Parent=TRANS369;VarType=ShV;DupType=.
ch09	48468068	SNP364897	A	G	.	PASS	END=48468068;ChrB=ch09;StartB=56561599;EndB=56561599;Parent=TRANS369;VarType=ShV;DupType=.
ch09	48468100	SNP364898	G	T	.	PASS	END=48468100;ChrB=ch09;StartB=56561631;EndB=56561631;Parent=TRANS369;VarType=ShV;DupType=.
ch09	48468102	SNP364899	T	G	.	PASS	END=48468102;ChrB=ch09;StartB=56561633;EndB=56561633;Parent=TRANS369;VarType=ShV;DupType=.
ch09	48468193	SNP364900	T	G	.	PASS	END=48468193;ChrB=ch09;StartB=56561724;EndB=56561724;Parent=TRANS369;VarType=ShV;DupType=.
ch09	48468213	SNP364901	T	C	.	PASS	END=48468213;ChrB=ch09;StartB=56561744;EndB=56561744;Parent=TRANS369;VarType=ShV;DupType=.
ch09	48468237	SNP364902	A	C	.	PASS	END=48468237;ChrB=ch09;StartB=56561768;EndB=56561768;Parent=TRANS369;VarType=ShV;DupType=.
ch09	48468275	SNP364903	G	T	.	PASS	END=48468275;ChrB=ch09;StartB=56561806;EndB=56561806;Parent=TRANS369;VarType=ShV;DupType=.
ch09	48468330	SNP364904	T	C	.	PASS	END=48468330;ChrB=ch09;StartB=56561861;EndB=56561861;Parent=TRANS369;VarType=ShV;DupType=.
ch09	48468341	SNP364905	G	A	.	PASS	END=48468341;ChrB=ch09;StartB=56561872;EndB=56561872;Parent=TRANS369;VarType=ShV;DupType=.
ch09	48468370	SNP364906	A	G	.	PASS	END=48468370;ChrB=ch09;StartB=56561901;EndB=56561901;Parent=TRANS369;VarType=ShV;DupType=.
ch09	48468386	SNP364907	G	A	.	PASS	END=48468386;ChrB=ch09;StartB=56561917;EndB=56561917;Parent=TRANS369;VarType=ShV;DupType=.
ch09	48468397	SNP364908	C	G	.	PASS	END=48468397;ChrB=ch09;StartB=56561928;EndB=56561928;Parent=TRANS369;VarType=ShV;DupType=.
ch09	48468401	SNP364909	A	G	.	PASS	END=48468401;ChrB=ch09;StartB=56561932;EndB=56561932;Parent=TRANS369;VarType=ShV;DupType=.
ch09	48468419	SNP364910	G	T	.	PASS	END=48468419;ChrB=ch09;StartB=56561950;EndB=56561950;Parent=TRANS369;VarType=ShV;DupType=.
ch09	48468428	SNP364911	T	G	.	PASS	END=48468428;ChrB=ch09;StartB=56561959;EndB=56561959;Parent=TRANS369;VarType=ShV;DupType=.
ch09	48468431	SNP364912	G	A	.	PASS	END=48468431;ChrB=ch09;StartB=56561962;EndB=56561962;Parent=TRANS369;VarType=ShV;DupType=.
ch09	48468444	SNP364913	C	G	.	PASS	END=48468444;ChrB=ch09;StartB=56561975;EndB=56561975;Parent=TRANS369;VarType=ShV;DupType=.
ch09	48468469	SNP364914	G	A	.	PASS	END=48468469;ChrB=ch09;StartB=56562000;EndB=56562000;Parent=TRANS369;VarType=ShV;DupType=.
ch09	48468479	SNP364915	T	A	.	PASS	END=48468479;ChrB=ch09;StartB=56562010;EndB=56562010;Parent=TRANS369;VarType=ShV;DupType=.
ch09	48468487	SNP364916	G	A	.	PASS	END=48468487;ChrB=ch09;StartB=56562018;EndB=56562018;Parent=TRANS369;VarType=ShV;DupType=.
ch09	48468505	SNP364917	C	T	.	PASS	END=48468505;ChrB=ch09;StartB=56562036;EndB=56562036;Parent=TRANS369;VarType=ShV;DupType=.
ch09	48468518	SNP364918	G	C	.	PASS	END=48468518;ChrB=ch09;StartB=56562049;EndB=56562049;Parent=TRANS369;VarType=ShV;DupType=.
ch09	48468534	SNP364919	G	A	.	PASS	END=48468534;ChrB=ch09;StartB=56562065;EndB=56562065;Parent=TRANS369;VarType=ShV;DupType=.
ch09	48468542	SNP364920	G	T	.	PASS	END=48468542;ChrB=ch09;StartB=56562073;EndB=56562073;Parent=TRANS369;VarType=ShV;DupType=.
ch09	48468558	SNP364921	T	C	.	PASS	END=48468558;ChrB=ch09;StartB=56562089;EndB=56562089;Parent=TRANS369;VarType=ShV;DupType=.
ch09	48468592	SNP364922	G	A	.	PASS	END=48468592;ChrB=ch09;StartB=56562123;EndB=56562123;Parent=TRANS369;VarType=ShV;DupType=.
ch09	48468634	DEL364923	TA	T	.	PASS	END=48468635;ChrB=ch09;StartB=56562165;EndB=56562165;Parent=TRANS369;VarType=ShV;DupType=.
ch09	48468646	SNP364924	T	C	.	PASS	END=48468646;ChrB=ch09;StartB=56562176;EndB=56562176;Parent=TRANS369;VarType=ShV;DupType=.
ch09	48468659	SNP364925	A	T	.	PASS	END=48468659;ChrB=ch09;StartB=56562189;EndB=56562189;Parent=TRANS369;VarType=ShV;DupType=.
ch09	48468662	SNP364926	C	G	.	PASS	END=48468662;ChrB=ch09;StartB=56562192;EndB=56562192;Parent=TRANS369;VarType=ShV;DupType=.
ch09	48468681	SNP364927	G	C	.	PASS	END=48468681;ChrB=ch09;StartB=56562211;EndB=56562211;Parent=TRANS369;VarType=ShV;DupType=.
ch09	48468717	SNP364928	A	T	.	PASS	END=48468717;ChrB=ch09;StartB=56562247;EndB=56562247;Parent=TRANS369;VarType=ShV;DupType=.
ch09	48468718	SNP364929	A	G	.	PASS	END=48468718;ChrB=ch09;StartB=56562248;EndB=56562248;Parent=TRANS369;VarType=ShV;DupType=.
ch09	48468721	SNP364930	A	G	.	PASS	END=48468721;ChrB=ch09;StartB=56562251;EndB=56562251;Parent=TRANS369;VarType=ShV;DupType=.
ch09	48468790	SNP364931	T	A	.	PASS	END=48468790;ChrB=ch09;StartB=56562320;EndB=56562320;Parent=TRANS369;VarType=ShV;DupType=.
ch09	48468805	SNP364932	G	A	.	PASS	END=48468805;ChrB=ch09;StartB=56562335;EndB=56562335;Parent=TRANS369;VarType=ShV;DupType=.
ch09	48468837	SNP364933	G	A	.	PASS	END=48468837;ChrB=ch09;StartB=56562367;EndB=56562367;Parent=TRANS369;VarType=ShV;DupType=.
ch09	48468851	SNP364934	C	T	.	PASS	END=48468851;ChrB=ch09;StartB=56562381;EndB=56562381;Parent=TRANS369;VarType=ShV;DupType=.
ch09	48468858	SNP364935	A	C	.	PASS	END=48468858;ChrB=ch09;StartB=56562388;EndB=56562388;Parent=TRANS369;VarType=ShV;DupType=.
ch09	48468861	SNP364936	T	A	.	PASS	END=48468861;ChrB=ch09;StartB=56562391;EndB=56562391;Parent=TRANS369;VarType=ShV;DupType=.
ch09	48468862	SNP364937	T	C	.	PASS	END=48468862;ChrB=ch09;StartB=56562392;EndB=56562392;Parent=TRANS369;VarType=ShV;DupType=.
ch09	48468889	SNP364938	A	T	.	PASS	END=48468889;ChrB=ch09;StartB=56562419;EndB=56562419;Parent=TRANS369;VarType=ShV;DupType=.
ch09	48468906	SNP364939	A	T	.	PASS	END=48468906;ChrB=ch09;StartB=56562436;EndB=56562436;Parent=TRANS369;VarType=ShV;DupType=.
ch09	48468931	SNP364940	A	C	.	PASS	END=48468931;ChrB=ch09;StartB=56562461;EndB=56562461;Parent=TRANS369;VarType=ShV;DupType=.
ch09	48468999	SNP364941	C	G	.	PASS	END=48468999;ChrB=ch09;StartB=56562529;EndB=56562529;Parent=TRANS369;VarType=ShV;DupType=.
ch09	48469001	SNP364942	C	T	.	PASS	END=48469001;ChrB=ch09;StartB=56562531;EndB=56562531;Parent=TRANS369;VarType=ShV;DupType=.
ch09	48469026	INS364943	T	TA	.	PASS	END=48469026;ChrB=ch09;StartB=56562556;EndB=56562557;Parent=TRANS369;VarType=ShV;DupType=.
ch09	48469043	SNP364944	A	G	.	PASS	END=48469043;ChrB=ch09;StartB=56562574;EndB=56562574;Parent=TRANS369;VarType=ShV;DupType=.
ch09	48469051	SNP364945	T	G	.	PASS	END=48469051;ChrB=ch09;StartB=56562582;EndB=56562582;Parent=TRANS369;VarType=ShV;DupType=.
ch09	48469070	SNP364946	A	G	.	PASS	END=48469070;ChrB=ch09;StartB=56562601;EndB=56562601;Parent=TRANS369;VarType=ShV;DupType=.
ch09	48469086	SNP364947	C	T	.	PASS	END=48469086;ChrB=ch09;StartB=56562617;EndB=56562617;Parent=TRANS369;VarType=ShV;DupType=.
ch09	48469145	SNP364948	T	C	.	PASS	END=48469145;ChrB=ch09;StartB=56562676;EndB=56562676;Parent=TRANS369;VarType=ShV;DupType=.
ch09	48469156	SNP364949	G	A	.	PASS	END=48469156;ChrB=ch09;StartB=56562687;EndB=56562687;Parent=TRANS369;VarType=ShV;DupType=.
ch09	48469160	SNP364950	A	T	.	PASS	END=48469160;ChrB=ch09;StartB=56562691;EndB=56562691;Parent=TRANS369;VarType=ShV;DupType=.
ch09	48469182	SNP364951	G	A	.	PASS	END=48469182;ChrB=ch09;StartB=56562713;EndB=56562713;Parent=TRANS369;VarType=ShV;DupType=.
ch09	48469206	SNP364952	T	C	.	PASS	END=48469206;ChrB=ch09;StartB=56562737;EndB=56562737;Parent=TRANS369;VarType=ShV;DupType=.
ch09	48469231	SNP364953	A	C	.	PASS	END=48469231;ChrB=ch09;StartB=56562762;EndB=56562762;Parent=TRANS369;VarType=ShV;DupType=.
ch09	48469233	SNP364954	C	G	.	PASS	END=48469233;ChrB=ch09;StartB=56562764;EndB=56562764;Parent=TRANS369;VarType=ShV;DupType=.
ch09	48469239	SNP364955	G	T	.	PASS	END=48469239;ChrB=ch09;StartB=56562770;EndB=56562770;Parent=TRANS369;VarType=ShV;DupType=.
ch09	48469245	SNP364956	C	G	.	PASS	END=48469245;ChrB=ch09;StartB=56562776;EndB=56562776;Parent=TRANS369;VarType=ShV;DupType=.
ch09	48469247	SNP364957	G	A	.	PASS	END=48469247;ChrB=ch09;StartB=56562778;EndB=56562778;Parent=TRANS369;VarType=ShV;DupType=.
ch09	48469269	SNP364958	A	C	.	PASS	END=48469269;ChrB=ch09;StartB=56562800;EndB=56562800;Parent=TRANS369;VarType=ShV;DupType=.
ch09	48469308	DEL364959	AATT	A	.	PASS	END=48469311;ChrB=ch09;StartB=56562839;EndB=56562839;Parent=TRANS369;VarType=ShV;DupType=.
ch09	48469328	SNP364960	T	C	.	PASS	END=48469328;ChrB=ch09;StartB=56562856;EndB=56562856;Parent=TRANS369;VarType=ShV;DupType=.
ch09	48469353	SNP364961	G	C	.	PASS	END=48469353;ChrB=ch09;StartB=56562881;EndB=56562881;Parent=TRANS369;VarType=ShV;DupType=.
ch09	48469363	SNP364962	A	G	.	PASS	END=48469363;ChrB=ch09;StartB=56562891;EndB=56562891;Parent=TRANS369;VarType=ShV;DupType=.
ch09	48469366	SNP364963	A	C	.	PASS	END=48469366;ChrB=ch09;StartB=56562894;EndB=56562894;Parent=TRANS369;VarType=ShV;DupType=.
ch09	48469400	SNP364964	G	A	.	PASS	END=48469400;ChrB=ch09;StartB=56562928;EndB=56562928;Parent=TRANS369;VarType=ShV;DupType=.
ch09	48469406	SNP364965	G	A	.	PASS	END=48469406;ChrB=ch09;StartB=56562934;EndB=56562934;Parent=TRANS369;VarType=ShV;DupType=.
ch09	48469413	SNP364966	A	G	.	PASS	END=48469413;ChrB=ch09;StartB=56562941;EndB=56562941;Parent=TRANS369;VarType=ShV;DupType=.
ch09	48469436	SNP364967	T	C	.	PASS	END=48469436;ChrB=ch09;StartB=56562964;EndB=56562964;Parent=TRANS369;VarType=ShV;DupType=.
ch09	48469446	SNP364968	T	C	.	PASS	END=48469446;ChrB=ch09;StartB=56562974;EndB=56562974;Parent=TRANS369;VarType=ShV;DupType=.
ch09	48469459	SNP364969	C	T	.	PASS	END=48469459;ChrB=ch09;StartB=56562987;EndB=56562987;Parent=TRANS369;VarType=ShV;DupType=.
ch09	48469468	SNP364970	C	T	.	PASS	END=48469468;ChrB=ch09;StartB=56562996;EndB=56562996;Parent=TRANS369;VarType=ShV;DupType=.
ch09	48469469	INS364971	T	TA	.	PASS	END=48469469;ChrB=ch09;StartB=56562997;EndB=56562998;Parent=TRANS369;VarType=ShV;DupType=.
ch09	48469493	SNP364972	C	T	.	PASS	END=48469493;ChrB=ch09;StartB=56563022;EndB=56563022;Parent=TRANS369;VarType=ShV;DupType=.
ch09	48469528	DEL364973	AACAGCCACC	A	.	PASS	END=48469537;ChrB=ch09;StartB=56563057;EndB=56563057;Parent=TRANS369;VarType=ShV;DupType=.
ch09	48469538	SNP364974	C	G	.	PASS	END=48469538;ChrB=ch09;StartB=56563058;EndB=56563058;Parent=TRANS369;VarType=ShV;DupType=.
ch09	48469541	SNP364975	G	A	.	PASS	END=48469541;ChrB=ch09;StartB=56563061;EndB=56563061;Parent=TRANS369;VarType=ShV;DupType=.
ch09	48469548	SNP364976	C	A	.	PASS	END=48469548;ChrB=ch09;StartB=56563068;EndB=56563068;Parent=TRANS369;VarType=ShV;DupType=.
ch09	48469554	SNP364977	T	A	.	PASS	END=48469554;ChrB=ch09;StartB=56563074;EndB=56563074;Parent=TRANS369;VarType=ShV;DupType=.
ch09	48469591	SNP364978	C	G	.	PASS	END=48469591;ChrB=ch09;StartB=56563111;EndB=56563111;Parent=TRANS369;VarType=ShV;DupType=.
ch09	48469598	SNP364979	C	A	.	PASS	END=48469598;ChrB=ch09;StartB=56563118;EndB=56563118;Parent=TRANS369;VarType=ShV;DupType=.
ch09	48469655	SNP364980	C	G	.	PASS	END=48469655;ChrB=ch09;StartB=56563175;EndB=56563175;Parent=TRANS369;VarType=ShV;DupType=.
ch09	48469673	SNP364981	C	A	.	PASS	END=48469673;ChrB=ch09;StartB=56563193;EndB=56563193;Parent=TRANS369;VarType=ShV;DupType=.
ch09	48469696	SNP364982	T	G	.	PASS	END=48469696;ChrB=ch09;StartB=56563216;EndB=56563216;Parent=TRANS369;VarType=ShV;DupType=.
ch09	48469701	SNP364983	A	G	.	PASS	END=48469701;ChrB=ch09;StartB=56563221;EndB=56563221;Parent=TRANS369;VarType=ShV;DupType=.
ch09	48469711	SNP364984	A	G	.	PASS	END=48469711;ChrB=ch09;StartB=56563231;EndB=56563231;Parent=TRANS369;VarType=ShV;DupType=.
ch09	48469726	SNP364985	A	G	.	PASS	END=48469726;ChrB=ch09;StartB=56563246;EndB=56563246;Parent=TRANS369;VarType=ShV;DupType=.
ch09	48469796	SNP364986	T	A	.	PASS	END=48469796;ChrB=ch09;StartB=56563316;EndB=56563316;Parent=TRANS369;VarType=ShV;DupType=.
ch09	48469805	SNP364987	G	T	.	PASS	END=48469805;ChrB=ch09;StartB=56563325;EndB=56563325;Parent=TRANS369;VarType=ShV;DupType=.
ch09	48469859	NOTAL318	N	<NOTAL>	.	PASS	END=48514717;ChrB=.;StartB=.;EndB=.;Parent=.;VarType=.;DupType=.
ch09	48514718	TRANS370	N	<TRANS>	.	PASS	END=48515151;ChrB=ch09;StartB=56591612;EndB=56592046;Parent=.;VarType=SR;DupType=-
ch09	48514718	TRANSAL2233	N	<TRANSAL>	.	PASS	END=48515151;ChrB=ch09;StartB=56591612;EndB=56592046;Parent=TRANS370;VarType=.;DupType=.
ch09	48514748	SNP364988	G	A	.	PASS	END=48514748;ChrB=ch09;StartB=56591642;EndB=56591642;Parent=TRANS370;VarType=ShV;DupType=.
ch09	48514898	SNP364989	T	C	.	PASS	END=48514898;ChrB=ch09;StartB=56591792;EndB=56591792;Parent=TRANS370;VarType=ShV;DupType=.
ch09	48514909	SNP364990	A	T	.	PASS	END=48514909;ChrB=ch09;StartB=56591803;EndB=56591803;Parent=TRANS370;VarType=ShV;DupType=.
ch09	48514963	INS364991	G	GT	.	PASS	END=48514963;ChrB=ch09;StartB=56591857;EndB=56591858;Parent=TRANS370;VarType=ShV;DupType=.
ch09	48514991	SNP364992	T	A	.	PASS	END=48514991;ChrB=ch09;StartB=56591886;EndB=56591886;Parent=TRANS370;VarType=ShV;DupType=.
ch09	48515043	SNP364993	T	G	.	PASS	END=48515043;ChrB=ch09;StartB=56591938;EndB=56591938;Parent=TRANS370;VarType=ShV;DupType=.
ch09	48515070	SNP364994	C	G	.	PASS	END=48515070;ChrB=ch09;StartB=56591965;EndB=56591965;Parent=TRANS370;VarType=ShV;DupType=.
ch09	48515085	SNP364995	C	A	.	PASS	END=48515085;ChrB=ch09;StartB=56591980;EndB=56591980;Parent=TRANS370;VarType=ShV;DupType=.
ch09	48515125	SNP364996	T	A	.	PASS	END=48515125;ChrB=ch09;StartB=56592020;EndB=56592020;Parent=TRANS370;VarType=ShV;DupType=.
ch09	48515152	NOTAL319	N	<NOTAL>	.	PASS	END=48520971;ChrB=.;StartB=.;EndB=.;Parent=.;VarType=.;DupType=.
ch09	48520972	TRANS371	N	<TRANS>	.	PASS	END=48523345;ChrB=ch09;StartB=56597730;EndB=56600104;Parent=.;VarType=SR;DupType=-
ch09	48520972	TRANSAL2234	N	<TRANSAL>	.	PASS	END=48523345;ChrB=ch09;StartB=56597730;EndB=56600104;Parent=TRANS371;VarType=.;DupType=.
ch09	48521073	SNP364997	C	G	.	PASS	END=48521073;ChrB=ch09;StartB=56597831;EndB=56597831;Parent=TRANS371;VarType=ShV;DupType=.
ch09	48521077	SNP364998	T	A	.	PASS	END=48521077;ChrB=ch09;StartB=56597835;EndB=56597835;Parent=TRANS371;VarType=ShV;DupType=.
ch09	48521116	SNP364999	C	G	.	PASS	END=48521116;ChrB=ch09;StartB=56597874;EndB=56597874;Parent=TRANS371;VarType=ShV;DupType=.
ch09	48521140	SNP365000	G	C	.	PASS	END=48521140;ChrB=ch09;StartB=56597898;EndB=56597898;Parent=TRANS371;VarType=ShV;DupType=.
ch09	48521157	SNP365001	T	A	.	PASS	END=48521157;ChrB=ch09;StartB=56597915;EndB=56597915;Parent=TRANS371;VarType=ShV;DupType=.
ch09	48521183	SNP365002	C	G	.	PASS	END=48521183;ChrB=ch09;StartB=56597941;EndB=56597941;Parent=TRANS371;VarType=ShV;DupType=.
ch09	48521191	SNP365003	T	C	.	PASS	END=48521191;ChrB=ch09;StartB=56597949;EndB=56597949;Parent=TRANS371;VarType=ShV;DupType=.
ch09	48521227	SNP365004	G	T	.	PASS	END=48521227;ChrB=ch09;StartB=56597985;EndB=56597985;Parent=TRANS371;VarType=ShV;DupType=.
ch09	48521234	SNP365005	T	G	.	PASS	END=48521234;ChrB=ch09;StartB=56597992;EndB=56597992;Parent=TRANS371;VarType=ShV;DupType=.
ch09	48521258	SNP365006	T	C	.	PASS	END=48521258;ChrB=ch09;StartB=56598016;EndB=56598016;Parent=TRANS371;VarType=ShV;DupType=.
ch09	48521296	SNP365007	A	T	.	PASS	END=48521296;ChrB=ch09;StartB=56598054;EndB=56598054;Parent=TRANS371;VarType=ShV;DupType=.
ch09	48521323	SNP365008	C	A	.	PASS	END=48521323;ChrB=ch09;StartB=56598081;EndB=56598081;Parent=TRANS371;VarType=ShV;DupType=.
ch09	48521328	SNP365009	T	A	.	PASS	END=48521328;ChrB=ch09;StartB=56598086;EndB=56598086;Parent=TRANS371;VarType=ShV;DupType=.
ch09	48521340	SNP365010	A	C	.	PASS	END=48521340;ChrB=ch09;StartB=56598098;EndB=56598098;Parent=TRANS371;VarType=ShV;DupType=.
ch09	48521385	SNP365011	C	T	.	PASS	END=48521385;ChrB=ch09;StartB=56598143;EndB=56598143;Parent=TRANS371;VarType=ShV;DupType=.
ch09	48521406	SNP365012	C	A	.	PASS	END=48521406;ChrB=ch09;StartB=56598164;EndB=56598164;Parent=TRANS371;VarType=ShV;DupType=.
ch09	48521425	SNP365013	A	T	.	PASS	END=48521425;ChrB=ch09;StartB=56598183;EndB=56598183;Parent=TRANS371;VarType=ShV;DupType=.
ch09	48521438	SNP365014	T	A	.	PASS	END=48521438;ChrB=ch09;StartB=56598196;EndB=56598196;Parent=TRANS371;VarType=ShV;DupType=.
ch09	48521457	SNP365015	C	T	.	PASS	END=48521457;ChrB=ch09;StartB=56598215;EndB=56598215;Parent=TRANS371;VarType=ShV;DupType=.
ch09	48521486	SNP365016	T	G	.	PASS	END=48521486;ChrB=ch09;StartB=56598244;EndB=56598244;Parent=TRANS371;VarType=ShV;DupType=.
ch09	48521490	INS365017	G	GA	.	PASS	END=48521490;ChrB=ch09;StartB=56598248;EndB=56598249;Parent=TRANS371;VarType=ShV;DupType=.
ch09	48521507	SNP365018	G	T	.	PASS	END=48521507;ChrB=ch09;StartB=56598266;EndB=56598266;Parent=TRANS371;VarType=ShV;DupType=.
ch09	48521511	SNP365019	A	G	.	PASS	END=48521511;ChrB=ch09;StartB=56598270;EndB=56598270;Parent=TRANS371;VarType=ShV;DupType=.
ch09	48521517	SNP365020	A	G	.	PASS	END=48521517;ChrB=ch09;StartB=56598276;EndB=56598276;Parent=TRANS371;VarType=ShV;DupType=.
ch09	48521518	SNP365021	G	A	.	PASS	END=48521518;ChrB=ch09;StartB=56598277;EndB=56598277;Parent=TRANS371;VarType=ShV;DupType=.
ch09	48521543	SNP365022	T	A	.	PASS	END=48521543;ChrB=ch09;StartB=56598302;EndB=56598302;Parent=TRANS371;VarType=ShV;DupType=.
ch09	48521563	SNP365023	C	T	.	PASS	END=48521563;ChrB=ch09;StartB=56598322;EndB=56598322;Parent=TRANS371;VarType=ShV;DupType=.
ch09	48521585	SNP365024	A	G	.	PASS	END=48521585;ChrB=ch09;StartB=56598344;EndB=56598344;Parent=TRANS371;VarType=ShV;DupType=.
ch09	48521607	SNP365025	C	T	.	PASS	END=48521607;ChrB=ch09;StartB=56598366;EndB=56598366;Parent=TRANS371;VarType=ShV;DupType=.
ch09	48521625	SNP365026	T	A	.	PASS	END=48521625;ChrB=ch09;StartB=56598384;EndB=56598384;Parent=TRANS371;VarType=ShV;DupType=.
ch09	48521627	SNP365027	G	A	.	PASS	END=48521627;ChrB=ch09;StartB=56598386;EndB=56598386;Parent=TRANS371;VarType=ShV;DupType=.
ch09	48521640	SNP365028	C	T	.	PASS	END=48521640;ChrB=ch09;StartB=56598399;EndB=56598399;Parent=TRANS371;VarType=ShV;DupType=.
ch09	48521665	SNP365029	T	C	.	PASS	END=48521665;ChrB=ch09;StartB=56598424;EndB=56598424;Parent=TRANS371;VarType=ShV;DupType=.
ch09	48521699	SNP365030	C	A	.	PASS	END=48521699;ChrB=ch09;StartB=56598458;EndB=56598458;Parent=TRANS371;VarType=ShV;DupType=.
ch09	48521701	SNP365031	A	T	.	PASS	END=48521701;ChrB=ch09;StartB=56598460;EndB=56598460;Parent=TRANS371;VarType=ShV;DupType=.
ch09	48521712	SNP365032	A	G	.	PASS	END=48521712;ChrB=ch09;StartB=56598471;EndB=56598471;Parent=TRANS371;VarType=ShV;DupType=.
ch09	48521760	SNP365033	T	A	.	PASS	END=48521760;ChrB=ch09;StartB=56598519;EndB=56598519;Parent=TRANS371;VarType=ShV;DupType=.
ch09	48521782	SNP365034	C	G	.	PASS	END=48521782;ChrB=ch09;StartB=56598541;EndB=56598541;Parent=TRANS371;VarType=ShV;DupType=.
ch09	48521828	SNP365035	G	T	.	PASS	END=48521828;ChrB=ch09;StartB=56598587;EndB=56598587;Parent=TRANS371;VarType=ShV;DupType=.
ch09	48521883	SNP365036	G	C	.	PASS	END=48521883;ChrB=ch09;StartB=56598642;EndB=56598642;Parent=TRANS371;VarType=ShV;DupType=.
ch09	48521901	SNP365037	A	G	.	PASS	END=48521901;ChrB=ch09;StartB=56598660;EndB=56598660;Parent=TRANS371;VarType=ShV;DupType=.
ch09	48521922	SNP365038	C	T	.	PASS	END=48521922;ChrB=ch09;StartB=56598681;EndB=56598681;Parent=TRANS371;VarType=ShV;DupType=.
ch09	48521928	SNP365039	A	C	.	PASS	END=48521928;ChrB=ch09;StartB=56598687;EndB=56598687;Parent=TRANS371;VarType=ShV;DupType=.
ch09	48521931	SNP365040	C	G	.	PASS	END=48521931;ChrB=ch09;StartB=56598690;EndB=56598690;Parent=TRANS371;VarType=ShV;DupType=.
ch09	48521936	SNP365041	G	A	.	PASS	END=48521936;ChrB=ch09;StartB=56598695;EndB=56598695;Parent=TRANS371;VarType=ShV;DupType=.
ch09	48521957	SNP365042	G	C	.	PASS	END=48521957;ChrB=ch09;StartB=56598716;EndB=56598716;Parent=TRANS371;VarType=ShV;DupType=.
ch09	48521960	SNP365043	T	A	.	PASS	END=48521960;ChrB=ch09;StartB=56598719;EndB=56598719;Parent=TRANS371;VarType=ShV;DupType=.
ch09	48521995	SNP365044	T	C	.	PASS	END=48521995;ChrB=ch09;StartB=56598754;EndB=56598754;Parent=TRANS371;VarType=ShV;DupType=.
ch09	48521996	SNP365045	A	T	.	PASS	END=48521996;ChrB=ch09;StartB=56598755;EndB=56598755;Parent=TRANS371;VarType=ShV;DupType=.
ch09	48522002	SNP365046	T	A	.	PASS	END=48522002;ChrB=ch09;StartB=56598761;EndB=56598761;Parent=TRANS371;VarType=ShV;DupType=.
ch09	48522015	SNP365047	C	G	.	PASS	END=48522015;ChrB=ch09;StartB=56598774;EndB=56598774;Parent=TRANS371;VarType=ShV;DupType=.
ch09	48522035	SNP365048	T	G	.	PASS	END=48522035;ChrB=ch09;StartB=56598794;EndB=56598794;Parent=TRANS371;VarType=ShV;DupType=.
ch09	48522048	SNP365049	C	G	.	PASS	END=48522048;ChrB=ch09;StartB=56598807;EndB=56598807;Parent=TRANS371;VarType=ShV;DupType=.
ch09	48522050	SNP365050	A	G	.	PASS	END=48522050;ChrB=ch09;StartB=56598809;EndB=56598809;Parent=TRANS371;VarType=ShV;DupType=.
ch09	48522095	SNP365051	G	A	.	PASS	END=48522095;ChrB=ch09;StartB=56598854;EndB=56598854;Parent=TRANS371;VarType=ShV;DupType=.
ch09	48522170	SNP365052	G	T	.	PASS	END=48522170;ChrB=ch09;StartB=56598929;EndB=56598929;Parent=TRANS371;VarType=ShV;DupType=.
ch09	48522213	SNP365053	A	G	.	PASS	END=48522213;ChrB=ch09;StartB=56598972;EndB=56598972;Parent=TRANS371;VarType=ShV;DupType=.
ch09	48522221	SNP365054	T	G	.	PASS	END=48522221;ChrB=ch09;StartB=56598980;EndB=56598980;Parent=TRANS371;VarType=ShV;DupType=.
ch09	48522238	SNP365055	A	T	.	PASS	END=48522238;ChrB=ch09;StartB=56598997;EndB=56598997;Parent=TRANS371;VarType=ShV;DupType=.
ch09	48522264	SNP365056	C	T	.	PASS	END=48522264;ChrB=ch09;StartB=56599023;EndB=56599023;Parent=TRANS371;VarType=ShV;DupType=.
ch09	48522274	SNP365057	A	G	.	PASS	END=48522274;ChrB=ch09;StartB=56599033;EndB=56599033;Parent=TRANS371;VarType=ShV;DupType=.
ch09	48522315	SNP365058	T	G	.	PASS	END=48522315;ChrB=ch09;StartB=56599074;EndB=56599074;Parent=TRANS371;VarType=ShV;DupType=.
ch09	48522329	SNP365059	T	C	.	PASS	END=48522329;ChrB=ch09;StartB=56599088;EndB=56599088;Parent=TRANS371;VarType=ShV;DupType=.
ch09	48522335	SNP365060	G	A	.	PASS	END=48522335;ChrB=ch09;StartB=56599094;EndB=56599094;Parent=TRANS371;VarType=ShV;DupType=.
ch09	48522372	SNP365061	A	C	.	PASS	END=48522372;ChrB=ch09;StartB=56599131;EndB=56599131;Parent=TRANS371;VarType=ShV;DupType=.
ch09	48522388	SNP365062	G	T	.	PASS	END=48522388;ChrB=ch09;StartB=56599147;EndB=56599147;Parent=TRANS371;VarType=ShV;DupType=.
ch09	48522399	SNP365063	A	C	.	PASS	END=48522399;ChrB=ch09;StartB=56599158;EndB=56599158;Parent=TRANS371;VarType=ShV;DupType=.
ch09	48522420	SNP365064	G	T	.	PASS	END=48522420;ChrB=ch09;StartB=56599179;EndB=56599179;Parent=TRANS371;VarType=ShV;DupType=.
ch09	48522423	SNP365065	G	T	.	PASS	END=48522423;ChrB=ch09;StartB=56599182;EndB=56599182;Parent=TRANS371;VarType=ShV;DupType=.
ch09	48522435	SNP365066	A	C	.	PASS	END=48522435;ChrB=ch09;StartB=56599194;EndB=56599194;Parent=TRANS371;VarType=ShV;DupType=.
ch09	48522483	SNP365067	T	G	.	PASS	END=48522483;ChrB=ch09;StartB=56599242;EndB=56599242;Parent=TRANS371;VarType=ShV;DupType=.
ch09	48522484	SNP365068	T	G	.	PASS	END=48522484;ChrB=ch09;StartB=56599243;EndB=56599243;Parent=TRANS371;VarType=ShV;DupType=.
ch09	48522494	SNP365069	T	C	.	PASS	END=48522494;ChrB=ch09;StartB=56599253;EndB=56599253;Parent=TRANS371;VarType=ShV;DupType=.
ch09	48522545	SNP365070	T	A	.	PASS	END=48522545;ChrB=ch09;StartB=56599304;EndB=56599304;Parent=TRANS371;VarType=ShV;DupType=.
ch09	48522547	SNP365071	C	G	.	PASS	END=48522547;ChrB=ch09;StartB=56599306;EndB=56599306;Parent=TRANS371;VarType=ShV;DupType=.
ch09	48522563	SNP365072	A	G	.	PASS	END=48522563;ChrB=ch09;StartB=56599322;EndB=56599322;Parent=TRANS371;VarType=ShV;DupType=.
ch09	48522570	SNP365073	A	C	.	PASS	END=48522570;ChrB=ch09;StartB=56599329;EndB=56599329;Parent=TRANS371;VarType=ShV;DupType=.
ch09	48522572	SNP365074	A	T	.	PASS	END=48522572;ChrB=ch09;StartB=56599331;EndB=56599331;Parent=TRANS371;VarType=ShV;DupType=.
ch09	48522594	SNP365075	G	A	.	PASS	END=48522594;ChrB=ch09;StartB=56599353;EndB=56599353;Parent=TRANS371;VarType=ShV;DupType=.
ch09	48522614	SNP365076	T	A	.	PASS	END=48522614;ChrB=ch09;StartB=56599373;EndB=56599373;Parent=TRANS371;VarType=ShV;DupType=.
ch09	48522627	SNP365077	A	G	.	PASS	END=48522627;ChrB=ch09;StartB=56599386;EndB=56599386;Parent=TRANS371;VarType=ShV;DupType=.
ch09	48522643	SNP365078	T	A	.	PASS	END=48522643;ChrB=ch09;StartB=56599402;EndB=56599402;Parent=TRANS371;VarType=ShV;DupType=.
ch09	48522663	SNP365079	G	T	.	PASS	END=48522663;ChrB=ch09;StartB=56599422;EndB=56599422;Parent=TRANS371;VarType=ShV;DupType=.
ch09	48522677	SNP365080	C	A	.	PASS	END=48522677;ChrB=ch09;StartB=56599436;EndB=56599436;Parent=TRANS371;VarType=ShV;DupType=.
ch09	48522678	SNP365081	G	T	.	PASS	END=48522678;ChrB=ch09;StartB=56599437;EndB=56599437;Parent=TRANS371;VarType=ShV;DupType=.
ch09	48522706	SNP365082	G	T	.	PASS	END=48522706;ChrB=ch09;StartB=56599465;EndB=56599465;Parent=TRANS371;VarType=ShV;DupType=.
ch09	48522719	SNP365083	G	A	.	PASS	END=48522719;ChrB=ch09;StartB=56599478;EndB=56599478;Parent=TRANS371;VarType=ShV;DupType=.
ch09	48522722	SNP365084	T	C	.	PASS	END=48522722;ChrB=ch09;StartB=56599481;EndB=56599481;Parent=TRANS371;VarType=ShV;DupType=.
ch09	48522776	SNP365085	A	C	.	PASS	END=48522776;ChrB=ch09;StartB=56599535;EndB=56599535;Parent=TRANS371;VarType=ShV;DupType=.
ch09	48522823	SNP365086	C	A	.	PASS	END=48522823;ChrB=ch09;StartB=56599582;EndB=56599582;Parent=TRANS371;VarType=ShV;DupType=.
ch09	48522832	SNP365087	C	G	.	PASS	END=48522832;ChrB=ch09;StartB=56599591;EndB=56599591;Parent=TRANS371;VarType=ShV;DupType=.
ch09	48522890	SNP365088	T	G	.	PASS	END=48522890;ChrB=ch09;StartB=56599649;EndB=56599649;Parent=TRANS371;VarType=ShV;DupType=.
ch09	48522959	SNP365089	A	G	.	PASS	END=48522959;ChrB=ch09;StartB=56599718;EndB=56599718;Parent=TRANS371;VarType=ShV;DupType=.
ch09	48522987	SNP365090	C	G	.	PASS	END=48522987;ChrB=ch09;StartB=56599746;EndB=56599746;Parent=TRANS371;VarType=ShV;DupType=.
ch09	48523050	SNP365091	A	T	.	PASS	END=48523050;ChrB=ch09;StartB=56599809;EndB=56599809;Parent=TRANS371;VarType=ShV;DupType=.
ch09	48523071	SNP365092	C	T	.	PASS	END=48523071;ChrB=ch09;StartB=56599830;EndB=56599830;Parent=TRANS371;VarType=ShV;DupType=.
ch09	48523085	SNP365093	C	T	.	PASS	END=48523085;ChrB=ch09;StartB=56599844;EndB=56599844;Parent=TRANS371;VarType=ShV;DupType=.
ch09	48523096	SNP365094	A	G	.	PASS	END=48523096;ChrB=ch09;StartB=56599855;EndB=56599855;Parent=TRANS371;VarType=ShV;DupType=.
ch09	48523118	SNP365095	A	C	.	PASS	END=48523118;ChrB=ch09;StartB=56599877;EndB=56599877;Parent=TRANS371;VarType=ShV;DupType=.
ch09	48523120	SNP365096	G	C	.	PASS	END=48523120;ChrB=ch09;StartB=56599879;EndB=56599879;Parent=TRANS371;VarType=ShV;DupType=.
ch09	48523175	SNP365097	T	G	.	PASS	END=48523175;ChrB=ch09;StartB=56599934;EndB=56599934;Parent=TRANS371;VarType=ShV;DupType=.
ch09	48523176	SNP365098	T	C	.	PASS	END=48523176;ChrB=ch09;StartB=56599935;EndB=56599935;Parent=TRANS371;VarType=ShV;DupType=.
ch09	48523202	SNP365099	A	G	.	PASS	END=48523202;ChrB=ch09;StartB=56599961;EndB=56599961;Parent=TRANS371;VarType=ShV;DupType=.
ch09	48523214	SNP365100	C	T	.	PASS	END=48523214;ChrB=ch09;StartB=56599973;EndB=56599973;Parent=TRANS371;VarType=ShV;DupType=.
ch09	48523218	SNP365101	A	G	.	PASS	END=48523218;ChrB=ch09;StartB=56599977;EndB=56599977;Parent=TRANS371;VarType=ShV;DupType=.
ch09	48523263	SNP365102	A	C	.	PASS	END=48523263;ChrB=ch09;StartB=56600022;EndB=56600022;Parent=TRANS371;VarType=ShV;DupType=.
ch09	48523269	SNP365103	C	T	.	PASS	END=48523269;ChrB=ch09;StartB=56600028;EndB=56600028;Parent=TRANS371;VarType=ShV;DupType=.
ch09	48523270	SNP365104	A	G	.	PASS	END=48523270;ChrB=ch09;StartB=56600029;EndB=56600029;Parent=TRANS371;VarType=ShV;DupType=.
ch09	48523289	SNP365105	T	G	.	PASS	END=48523289;ChrB=ch09;StartB=56600048;EndB=56600048;Parent=TRANS371;VarType=ShV;DupType=.
ch09	48523301	SNP365106	G	A	.	PASS	END=48523301;ChrB=ch09;StartB=56600060;EndB=56600060;Parent=TRANS371;VarType=ShV;DupType=.
ch09	48523312	SNP365107	A	G	.	PASS	END=48523312;ChrB=ch09;StartB=56600071;EndB=56600071;Parent=TRANS371;VarType=ShV;DupType=.
ch09	48523321	SNP365108	A	C	.	PASS	END=48523321;ChrB=ch09;StartB=56600080;EndB=56600080;Parent=TRANS371;VarType=ShV;DupType=.
ch09	48523346	NOTAL320	N	<NOTAL>	.	PASS	END=48555988;ChrB=.;StartB=.;EndB=.;Parent=.;VarType=.;DupType=.
ch09	48555989	INVDP975	N	<INVDP>	.	PASS	END=48558430;ChrB=ch09;StartB=22131383;EndB=22133836;Parent=.;VarType=SR;DupType=copyloss
ch09	48555989	INVDPAL3187	N	<INVDPAL>	.	PASS	END=48558430;ChrB=ch09;StartB=22133836;EndB=22131383;Parent=INVDP975;VarType=.;DupType=.
ch09	48557429	INVDP976	N	<INVDP>	.	PASS	END=48558420;ChrB=ch09;StartB=56371150;EndB=56372146;Parent=.;VarType=SR;DupType=copygain
ch09	48557429	INVDPAL3188	N	<INVDPAL>	.	PASS	END=48558420;ChrB=ch09;StartB=56372146;EndB=56371150;Parent=INVDP976;VarType=.;DupType=.
ch09	48558431	NOTAL321	N	<NOTAL>	.	PASS	END=48587727;ChrB=.;StartB=.;EndB=.;Parent=.;VarType=.;DupType=.
ch09	48587728	INVTRAL2371	N	<INVTRAL>	.	PASS	END=48592048;ChrB=ch09;StartB=56093895;EndB=56089564;Parent=INVTR454;VarType=.;DupType=.
ch09	48587728	INVTR454	N	<INVTR>	.	PASS	END=48858614;ChrB=ch09;StartB=55814550;EndB=56093895;Parent=.;VarType=SR;DupType=-
ch09	48587768	SNP365109	C	A	.	PASS	END=48587768;ChrB=ch09;StartB=56093855;EndB=56093855;Parent=INVTR454;VarType=ShV;DupType=.
ch09	48587770	SNP365110	T	A	.	PASS	END=48587770;ChrB=ch09;StartB=56093853;EndB=56093853;Parent=INVTR454;VarType=ShV;DupType=.
ch09	48587778	SNP365111	T	C	.	PASS	END=48587778;ChrB=ch09;StartB=56093845;EndB=56093845;Parent=INVTR454;VarType=ShV;DupType=.
ch09	48587779	SNP365112	A	G	.	PASS	END=48587779;ChrB=ch09;StartB=56093844;EndB=56093844;Parent=INVTR454;VarType=ShV;DupType=.
ch09	48587792	SNP365113	A	C	.	PASS	END=48587792;ChrB=ch09;StartB=56093831;EndB=56093831;Parent=INVTR454;VarType=ShV;DupType=.
ch09	48587819	SNP365114	G	C	.	PASS	END=48587819;ChrB=ch09;StartB=56093804;EndB=56093804;Parent=INVTR454;VarType=ShV;DupType=.
ch09	48587834	SNP365115	A	T	.	PASS	END=48587834;ChrB=ch09;StartB=56093789;EndB=56093789;Parent=INVTR454;VarType=ShV;DupType=.
ch09	48587860	SNP365116	T	C	.	PASS	END=48587860;ChrB=ch09;StartB=56093763;EndB=56093763;Parent=INVTR454;VarType=ShV;DupType=.
ch09	48587877	SNP365117	G	T	.	PASS	END=48587877;ChrB=ch09;StartB=56093746;EndB=56093746;Parent=INVTR454;VarType=ShV;DupType=.
ch09	48587882	SNP365118	A	G	.	PASS	END=48587882;ChrB=ch09;StartB=56093741;EndB=56093741;Parent=INVTR454;VarType=ShV;DupType=.
ch09	48587893	SNP365119	C	A	.	PASS	END=48587893;ChrB=ch09;StartB=56093730;EndB=56093730;Parent=INVTR454;VarType=ShV;DupType=.
ch09	48587905	SNP365120	A	G	.	PASS	END=48587905;ChrB=ch09;StartB=56093718;EndB=56093718;Parent=INVTR454;VarType=ShV;DupType=.
ch09	48587912	SNP365121	G	A	.	PASS	END=48587912;ChrB=ch09;StartB=56093711;EndB=56093711;Parent=INVTR454;VarType=ShV;DupType=.
ch09	48587956	SNP365122	C	A	.	PASS	END=48587956;ChrB=ch09;StartB=56093667;EndB=56093667;Parent=INVTR454;VarType=ShV;DupType=.
ch09	48587967	SNP365123	C	T	.	PASS	END=48587967;ChrB=ch09;StartB=56093656;EndB=56093656;Parent=INVTR454;VarType=ShV;DupType=.
ch09	48587972	SNP365124	C	A	.	PASS	END=48587972;ChrB=ch09;StartB=56093651;EndB=56093651;Parent=INVTR454;VarType=ShV;DupType=.
ch09	48587982	INS365125	A	AA	.	PASS	END=48587982;ChrB=ch09;StartB=56093641;EndB=56093640;Parent=INVTR454;VarType=ShV;DupType=.
ch09	48587982	INS365126	A	AA	.	PASS	END=48587982;ChrB=ch09;StartB=56093640;EndB=56093639;Parent=INVTR454;VarType=ShV;DupType=.
ch09	48587982	INS365127	A	AC	.	PASS	END=48587982;ChrB=ch09;StartB=56093639;EndB=56093638;Parent=INVTR454;VarType=ShV;DupType=.
ch09	48587982	INS365128	A	AT	.	PASS	END=48587982;ChrB=ch09;StartB=56093638;EndB=56093637;Parent=INVTR454;VarType=ShV;DupType=.
ch09	48587982	INS365129	A	AC	.	PASS	END=48587982;ChrB=ch09;StartB=56093637;EndB=56093636;Parent=INVTR454;VarType=ShV;DupType=.
ch09	48587982	INS365130	A	AC	.	PASS	END=48587982;ChrB=ch09;StartB=56093636;EndB=56093635;Parent=INVTR454;VarType=ShV;DupType=.
ch09	48587982	INS365131	A	AA	.	PASS	END=48587982;ChrB=ch09;StartB=56093635;EndB=56093634;Parent=INVTR454;VarType=ShV;DupType=.
ch09	48587982	INS365132	A	AT	.	PASS	END=48587982;ChrB=ch09;StartB=56093634;EndB=56093633;Parent=INVTR454;VarType=ShV;DupType=.
ch09	48587982	INS365133	A	AT	.	PASS	END=48587982;ChrB=ch09;StartB=56093633;EndB=56093632;Parent=INVTR454;VarType=ShV;DupType=.
ch09	48587982	INS365134	A	AA	.	PASS	END=48587982;ChrB=ch09;StartB=56093632;EndB=56093631;Parent=INVTR454;VarType=ShV;DupType=.
ch09	48587982	INS365135	A	AG	.	PASS	END=48587982;ChrB=ch09;StartB=56093631;EndB=56093630;Parent=INVTR454;VarType=ShV;DupType=.
ch09	48587982	INS365136	A	AC	.	PASS	END=48587982;ChrB=ch09;StartB=56093630;EndB=56093629;Parent=INVTR454;VarType=ShV;DupType=.
ch09	48587982	INS365137	A	AT	.	PASS	END=48587982;ChrB=ch09;StartB=56093629;EndB=56093628;Parent=INVTR454;VarType=ShV;DupType=.
ch09	48587982	INS365138	A	AT	.	PASS	END=48587982;ChrB=ch09;StartB=56093628;EndB=56093627;Parent=INVTR454;VarType=ShV;DupType=.
ch09	48587982	INS365139	A	AG	.	PASS	END=48587982;ChrB=ch09;StartB=56093627;EndB=56093626;Parent=INVTR454;VarType=ShV;DupType=.
ch09	48587982	INS365140	A	AA	.	PASS	END=48587982;ChrB=ch09;StartB=56093626;EndB=56093625;Parent=INVTR454;VarType=ShV;DupType=.
ch09	48587982	INS365141	A	AC	.	PASS	END=48587982;ChrB=ch09;StartB=56093625;EndB=56093624;Parent=INVTR454;VarType=ShV;DupType=.
ch09	48587982	INS365142	A	AC	.	PASS	END=48587982;ChrB=ch09;StartB=56093624;EndB=56093623;Parent=INVTR454;VarType=ShV;DupType=.
ch09	48587982	INS365143	A	AG	.	PASS	END=48587982;ChrB=ch09;StartB=56093623;EndB=56093622;Parent=INVTR454;VarType=ShV;DupType=.
ch09	48587982	INS365144	A	AC	.	PASS	END=48587982;ChrB=ch09;StartB=56093622;EndB=56093621;Parent=INVTR454;VarType=ShV;DupType=.
ch09	48587982	INS365145	A	AA	.	PASS	END=48587982;ChrB=ch09;StartB=56093621;EndB=56093620;Parent=INVTR454;VarType=ShV;DupType=.
ch09	48587982	INS365146	A	AT	.	PASS	END=48587982;ChrB=ch09;StartB=56093620;EndB=56093619;Parent=INVTR454;VarType=ShV;DupType=.
ch09	48587982	INS365147	A	AC	.	PASS	END=48587982;ChrB=ch09;StartB=56093619;EndB=56093618;Parent=INVTR454;VarType=ShV;DupType=.
ch09	48587982	INS365148	A	AC	.	PASS	END=48587982;ChrB=ch09;StartB=56093618;EndB=56093617;Parent=INVTR454;VarType=ShV;DupType=.
ch09	48587982	INS365149	A	AT	.	PASS	END=48587982;ChrB=ch09;StartB=56093617;EndB=56093616;Parent=INVTR454;VarType=ShV;DupType=.
ch09	48588022	SNP365150	A	C	.	PASS	END=48588022;ChrB=ch09;StartB=56093576;EndB=56093576;Parent=INVTR454;VarType=ShV;DupType=.
ch09	48588028	SNP365151	A	G	.	PASS	END=48588028;ChrB=ch09;StartB=56093570;EndB=56093570;Parent=INVTR454;VarType=ShV;DupType=.
ch09	48588036	SNP365152	G	C	.	PASS	END=48588036;ChrB=ch09;StartB=56093562;EndB=56093562;Parent=INVTR454;VarType=ShV;DupType=.
ch09	48588123	DEL365153	CT	C	.	PASS	END=48588124;ChrB=ch09;StartB=56093476;EndB=56093476;Parent=INVTR454;VarType=ShV;DupType=.
ch09	48588139	INS365154	A	AT	.	PASS	END=48588139;ChrB=ch09;StartB=56093460;EndB=56093459;Parent=INVTR454;VarType=ShV;DupType=.
ch09	48588152	SNP365155	C	T	.	PASS	END=48588152;ChrB=ch09;StartB=56093446;EndB=56093446;Parent=INVTR454;VarType=ShV;DupType=.
ch09	48588162	SNP365156	C	G	.	PASS	END=48588162;ChrB=ch09;StartB=56093436;EndB=56093436;Parent=INVTR454;VarType=ShV;DupType=.
ch09	48588172	SNP365157	C	T	.	PASS	END=48588172;ChrB=ch09;StartB=56093426;EndB=56093426;Parent=INVTR454;VarType=ShV;DupType=.
ch09	48588180	SNP365158	A	G	.	PASS	END=48588180;ChrB=ch09;StartB=56093418;EndB=56093418;Parent=INVTR454;VarType=ShV;DupType=.
ch09	48588186	SNP365159	A	T	.	PASS	END=48588186;ChrB=ch09;StartB=56093412;EndB=56093412;Parent=INVTR454;VarType=ShV;DupType=.
ch09	48588193	SNP365160	T	G	.	PASS	END=48588193;ChrB=ch09;StartB=56093405;EndB=56093405;Parent=INVTR454;VarType=ShV;DupType=.
ch09	48588245	DEL365161	GTTAGTGAGAT	G	.	PASS	END=48588255;ChrB=ch09;StartB=56093354;EndB=56093354;Parent=INVTR454;VarType=ShV;DupType=.
ch09	48588298	SNP365162	A	G	.	PASS	END=48588298;ChrB=ch09;StartB=56093310;EndB=56093310;Parent=INVTR454;VarType=ShV;DupType=.
ch09	48588359	SNP365163	G	T	.	PASS	END=48588359;ChrB=ch09;StartB=56093249;EndB=56093249;Parent=INVTR454;VarType=ShV;DupType=.
ch09	48588374	SNP365164	A	G	.	PASS	END=48588374;ChrB=ch09;StartB=56093234;EndB=56093234;Parent=INVTR454;VarType=ShV;DupType=.
ch09	48588442	SNP365165	T	C	.	PASS	END=48588442;ChrB=ch09;StartB=56093166;EndB=56093166;Parent=INVTR454;VarType=ShV;DupType=.
ch09	48588462	SNP365166	A	T	.	PASS	END=48588462;ChrB=ch09;StartB=56093146;EndB=56093146;Parent=INVTR454;VarType=ShV;DupType=.
ch09	48588470	SNP365167	G	T	.	PASS	END=48588470;ChrB=ch09;StartB=56093138;EndB=56093138;Parent=INVTR454;VarType=ShV;DupType=.
ch09	48588504	SNP365168	A	G	.	PASS	END=48588504;ChrB=ch09;StartB=56093104;EndB=56093104;Parent=INVTR454;VarType=ShV;DupType=.
ch09	48588508	SNP365169	T	A	.	PASS	END=48588508;ChrB=ch09;StartB=56093100;EndB=56093100;Parent=INVTR454;VarType=ShV;DupType=.
ch09	48588514	SNP365170	C	G	.	PASS	END=48588514;ChrB=ch09;StartB=56093094;EndB=56093094;Parent=INVTR454;VarType=ShV;DupType=.
ch09	48588542	SNP365171	C	A	.	PASS	END=48588542;ChrB=ch09;StartB=56093066;EndB=56093066;Parent=INVTR454;VarType=ShV;DupType=.
ch09	48588588	SNP365172	T	A	.	PASS	END=48588588;ChrB=ch09;StartB=56093020;EndB=56093020;Parent=INVTR454;VarType=ShV;DupType=.
ch09	48588663	SNP365173	C	A	.	PASS	END=48588663;ChrB=ch09;StartB=56092945;EndB=56092945;Parent=INVTR454;VarType=ShV;DupType=.
ch09	48588668	SNP365174	G	A	.	PASS	END=48588668;ChrB=ch09;StartB=56092940;EndB=56092940;Parent=INVTR454;VarType=ShV;DupType=.
ch09	48588669	SNP365175	C	A	.	PASS	END=48588669;ChrB=ch09;StartB=56092939;EndB=56092939;Parent=INVTR454;VarType=ShV;DupType=.
ch09	48588697	SNP365176	C	G	.	PASS	END=48588697;ChrB=ch09;StartB=56092911;EndB=56092911;Parent=INVTR454;VarType=ShV;DupType=.
ch09	48588701	SNP365177	C	T	.	PASS	END=48588701;ChrB=ch09;StartB=56092907;EndB=56092907;Parent=INVTR454;VarType=ShV;DupType=.
ch09	48588749	SNP365178	T	C	.	PASS	END=48588749;ChrB=ch09;StartB=56092859;EndB=56092859;Parent=INVTR454;VarType=ShV;DupType=.
ch09	48588751	SNP365179	A	C	.	PASS	END=48588751;ChrB=ch09;StartB=56092857;EndB=56092857;Parent=INVTR454;VarType=ShV;DupType=.
ch09	48588763	SNP365180	C	A	.	PASS	END=48588763;ChrB=ch09;StartB=56092845;EndB=56092845;Parent=INVTR454;VarType=ShV;DupType=.
ch09	48588776	SNP365181	T	A	.	PASS	END=48588776;ChrB=ch09;StartB=56092832;EndB=56092832;Parent=INVTR454;VarType=ShV;DupType=.
ch09	48588843	SNP365182	C	T	.	PASS	END=48588843;ChrB=ch09;StartB=56092765;EndB=56092765;Parent=INVTR454;VarType=ShV;DupType=.
ch09	48588856	SNP365183	A	G	.	PASS	END=48588856;ChrB=ch09;StartB=56092752;EndB=56092752;Parent=INVTR454;VarType=ShV;DupType=.
ch09	48588867	SNP365184	T	G	.	PASS	END=48588867;ChrB=ch09;StartB=56092741;EndB=56092741;Parent=INVTR454;VarType=ShV;DupType=.
ch09	48588878	SNP365185	T	C	.	PASS	END=48588878;ChrB=ch09;StartB=56092730;EndB=56092730;Parent=INVTR454;VarType=ShV;DupType=.
ch09	48588911	SNP365186	A	T	.	PASS	END=48588911;ChrB=ch09;StartB=56092697;EndB=56092697;Parent=INVTR454;VarType=ShV;DupType=.
ch09	48588917	SNP365187	G	T	.	PASS	END=48588917;ChrB=ch09;StartB=56092691;EndB=56092691;Parent=INVTR454;VarType=ShV;DupType=.
ch09	48588940	SNP365188	C	A	.	PASS	END=48588940;ChrB=ch09;StartB=56092668;EndB=56092668;Parent=INVTR454;VarType=ShV;DupType=.
ch09	48588955	SNP365189	G	C	.	PASS	END=48588955;ChrB=ch09;StartB=56092653;EndB=56092653;Parent=INVTR454;VarType=ShV;DupType=.
ch09	48588979	SNP365190	G	T	.	PASS	END=48588979;ChrB=ch09;StartB=56092629;EndB=56092629;Parent=INVTR454;VarType=ShV;DupType=.
ch09	48589001	SNP365191	C	T	.	PASS	END=48589001;ChrB=ch09;StartB=56092607;EndB=56092607;Parent=INVTR454;VarType=ShV;DupType=.
ch09	48589006	SNP365192	T	G	.	PASS	END=48589006;ChrB=ch09;StartB=56092602;EndB=56092602;Parent=INVTR454;VarType=ShV;DupType=.
ch09	48589018	SNP365193	G	C	.	PASS	END=48589018;ChrB=ch09;StartB=56092590;EndB=56092590;Parent=INVTR454;VarType=ShV;DupType=.
ch09	48589022	SNP365194	T	C	.	PASS	END=48589022;ChrB=ch09;StartB=56092586;EndB=56092586;Parent=INVTR454;VarType=ShV;DupType=.
ch09	48589031	SNP365195	C	T	.	PASS	END=48589031;ChrB=ch09;StartB=56092577;EndB=56092577;Parent=INVTR454;VarType=ShV;DupType=.
ch09	48589055	SNP365196	A	G	.	PASS	END=48589055;ChrB=ch09;StartB=56092553;EndB=56092553;Parent=INVTR454;VarType=ShV;DupType=.
ch09	48589056	SNP365197	T	C	.	PASS	END=48589056;ChrB=ch09;StartB=56092552;EndB=56092552;Parent=INVTR454;VarType=ShV;DupType=.
ch09	48589065	INS365198	A	AT	.	PASS	END=48589065;ChrB=ch09;StartB=56092543;EndB=56092542;Parent=INVTR454;VarType=ShV;DupType=.
ch09	48589079	SNP365199	A	T	.	PASS	END=48589079;ChrB=ch09;StartB=56092528;EndB=56092528;Parent=INVTR454;VarType=ShV;DupType=.
ch09	48589083	SNP365200	T	C	.	PASS	END=48589083;ChrB=ch09;StartB=56092524;EndB=56092524;Parent=INVTR454;VarType=ShV;DupType=.
ch09	48589122	SNP365201	T	C	.	PASS	END=48589122;ChrB=ch09;StartB=56092485;EndB=56092485;Parent=INVTR454;VarType=ShV;DupType=.
ch09	48589123	SNP365202	A	G	.	PASS	END=48589123;ChrB=ch09;StartB=56092484;EndB=56092484;Parent=INVTR454;VarType=ShV;DupType=.
ch09	48589200	SNP365203	T	C	.	PASS	END=48589200;ChrB=ch09;StartB=56092407;EndB=56092407;Parent=INVTR454;VarType=ShV;DupType=.
ch09	48589223	SNP365204	C	T	.	PASS	END=48589223;ChrB=ch09;StartB=56092384;EndB=56092384;Parent=INVTR454;VarType=ShV;DupType=.
ch09	48589228	SNP365205	A	G	.	PASS	END=48589228;ChrB=ch09;StartB=56092379;EndB=56092379;Parent=INVTR454;VarType=ShV;DupType=.
ch09	48589245	SNP365206	T	C	.	PASS	END=48589245;ChrB=ch09;StartB=56092362;EndB=56092362;Parent=INVTR454;VarType=ShV;DupType=.
ch09	48589289	SNP365207	A	C	.	PASS	END=48589289;ChrB=ch09;StartB=56092318;EndB=56092318;Parent=INVTR454;VarType=ShV;DupType=.
ch09	48589314	SNP365208	T	C	.	PASS	END=48589314;ChrB=ch09;StartB=56092293;EndB=56092293;Parent=INVTR454;VarType=ShV;DupType=.
ch09	48589356	SNP365209	G	T	.	PASS	END=48589356;ChrB=ch09;StartB=56092251;EndB=56092251;Parent=INVTR454;VarType=ShV;DupType=.
ch09	48589357	SNP365210	A	C	.	PASS	END=48589357;ChrB=ch09;StartB=56092250;EndB=56092250;Parent=INVTR454;VarType=ShV;DupType=.
ch09	48589359	SNP365211	C	T	.	PASS	END=48589359;ChrB=ch09;StartB=56092248;EndB=56092248;Parent=INVTR454;VarType=ShV;DupType=.
ch09	48589365	SNP365212	T	G	.	PASS	END=48589365;ChrB=ch09;StartB=56092242;EndB=56092242;Parent=INVTR454;VarType=ShV;DupType=.
ch09	48589380	SNP365213	T	A	.	PASS	END=48589380;ChrB=ch09;StartB=56092227;EndB=56092227;Parent=INVTR454;VarType=ShV;DupType=.
ch09	48589403	SNP365214	G	C	.	PASS	END=48589403;ChrB=ch09;StartB=56092204;EndB=56092204;Parent=INVTR454;VarType=ShV;DupType=.
ch09	48589412	SNP365215	C	A	.	PASS	END=48589412;ChrB=ch09;StartB=56092195;EndB=56092195;Parent=INVTR454;VarType=ShV;DupType=.
ch09	48589421	SNP365216	T	A	.	PASS	END=48589421;ChrB=ch09;StartB=56092186;EndB=56092186;Parent=INVTR454;VarType=ShV;DupType=.
ch09	48589433	SNP365217	T	G	.	PASS	END=48589433;ChrB=ch09;StartB=56092174;EndB=56092174;Parent=INVTR454;VarType=ShV;DupType=.
ch09	48589438	SNP365218	G	A	.	PASS	END=48589438;ChrB=ch09;StartB=56092169;EndB=56092169;Parent=INVTR454;VarType=ShV;DupType=.
ch09	48589453	SNP365219	C	G	.	PASS	END=48589453;ChrB=ch09;StartB=56092154;EndB=56092154;Parent=INVTR454;VarType=ShV;DupType=.
ch09	48589461	SNP365220	G	A	.	PASS	END=48589461;ChrB=ch09;StartB=56092146;EndB=56092146;Parent=INVTR454;VarType=ShV;DupType=.
ch09	48589467	SNP365221	A	C	.	PASS	END=48589467;ChrB=ch09;StartB=56092140;EndB=56092140;Parent=INVTR454;VarType=ShV;DupType=.
ch09	48589533	SNP365222	C	G	.	PASS	END=48589533;ChrB=ch09;StartB=56092074;EndB=56092074;Parent=INVTR454;VarType=ShV;DupType=.
ch09	48589539	SNP365223	G	A	.	PASS	END=48589539;ChrB=ch09;StartB=56092068;EndB=56092068;Parent=INVTR454;VarType=ShV;DupType=.
ch09	48589561	SNP365224	T	A	.	PASS	END=48589561;ChrB=ch09;StartB=56092046;EndB=56092046;Parent=INVTR454;VarType=ShV;DupType=.
ch09	48589606	SNP365225	T	A	.	PASS	END=48589606;ChrB=ch09;StartB=56092001;EndB=56092001;Parent=INVTR454;VarType=ShV;DupType=.
ch09	48589638	SNP365226	A	T	.	PASS	END=48589638;ChrB=ch09;StartB=56091969;EndB=56091969;Parent=INVTR454;VarType=ShV;DupType=.
ch09	48589655	SNP365227	A	C	.	PASS	END=48589655;ChrB=ch09;StartB=56091952;EndB=56091952;Parent=INVTR454;VarType=ShV;DupType=.
ch09	48589706	SNP365228	A	G	.	PASS	END=48589706;ChrB=ch09;StartB=56091901;EndB=56091901;Parent=INVTR454;VarType=ShV;DupType=.
ch09	48589751	SNP365229	C	A	.	PASS	END=48589751;ChrB=ch09;StartB=56091856;EndB=56091856;Parent=INVTR454;VarType=ShV;DupType=.
ch09	48589754	SNP365230	G	A	.	PASS	END=48589754;ChrB=ch09;StartB=56091853;EndB=56091853;Parent=INVTR454;VarType=ShV;DupType=.
ch09	48589757	SNP365231	A	T	.	PASS	END=48589757;ChrB=ch09;StartB=56091850;EndB=56091850;Parent=INVTR454;VarType=ShV;DupType=.
ch09	48589796	SNP365232	G	C	.	PASS	END=48589796;ChrB=ch09;StartB=56091811;EndB=56091811;Parent=INVTR454;VarType=ShV;DupType=.
ch09	48589801	SNP365233	T	C	.	PASS	END=48589801;ChrB=ch09;StartB=56091806;EndB=56091806;Parent=INVTR454;VarType=ShV;DupType=.
ch09	48589814	SNP365234	A	G	.	PASS	END=48589814;ChrB=ch09;StartB=56091793;EndB=56091793;Parent=INVTR454;VarType=ShV;DupType=.
ch09	48589857	SNP365235	T	G	.	PASS	END=48589857;ChrB=ch09;StartB=56091750;EndB=56091750;Parent=INVTR454;VarType=ShV;DupType=.
ch09	48589878	SNP365236	A	G	.	PASS	END=48589878;ChrB=ch09;StartB=56091729;EndB=56091729;Parent=INVTR454;VarType=ShV;DupType=.
ch09	48589879	SNP365237	T	G	.	PASS	END=48589879;ChrB=ch09;StartB=56091728;EndB=56091728;Parent=INVTR454;VarType=ShV;DupType=.
ch09	48589924	SNP365238	T	A	.	PASS	END=48589924;ChrB=ch09;StartB=56091683;EndB=56091683;Parent=INVTR454;VarType=ShV;DupType=.
ch09	48589926	SNP365239	C	G	.	PASS	END=48589926;ChrB=ch09;StartB=56091681;EndB=56091681;Parent=INVTR454;VarType=ShV;DupType=.
ch09	48589979	SNP365240	C	T	.	PASS	END=48589979;ChrB=ch09;StartB=56091628;EndB=56091628;Parent=INVTR454;VarType=ShV;DupType=.
ch09	48590066	SNP365241	A	T	.	PASS	END=48590066;ChrB=ch09;StartB=56091541;EndB=56091541;Parent=INVTR454;VarType=ShV;DupType=.
ch09	48590072	SNP365242	C	T	.	PASS	END=48590072;ChrB=ch09;StartB=56091535;EndB=56091535;Parent=INVTR454;VarType=ShV;DupType=.
ch09	48590093	SNP365243	G	A	.	PASS	END=48590093;ChrB=ch09;StartB=56091514;EndB=56091514;Parent=INVTR454;VarType=ShV;DupType=.
ch09	48590099	SNP365244	T	G	.	PASS	END=48590099;ChrB=ch09;StartB=56091508;EndB=56091508;Parent=INVTR454;VarType=ShV;DupType=.
ch09	48590116	SNP365245	G	T	.	PASS	END=48590116;ChrB=ch09;StartB=56091491;EndB=56091491;Parent=INVTR454;VarType=ShV;DupType=.
ch09	48590144	SNP365246	G	A	.	PASS	END=48590144;ChrB=ch09;StartB=56091463;EndB=56091463;Parent=INVTR454;VarType=ShV;DupType=.
ch09	48590150	SNP365247	T	A	.	PASS	END=48590150;ChrB=ch09;StartB=56091457;EndB=56091457;Parent=INVTR454;VarType=ShV;DupType=.
ch09	48590180	SNP365248	A	T	.	PASS	END=48590180;ChrB=ch09;StartB=56091427;EndB=56091427;Parent=INVTR454;VarType=ShV;DupType=.
ch09	48590193	SNP365249	T	A	.	PASS	END=48590193;ChrB=ch09;StartB=56091414;EndB=56091414;Parent=INVTR454;VarType=ShV;DupType=.
ch09	48590229	DEL365250	CT	C	.	PASS	END=48590230;ChrB=ch09;StartB=56091379;EndB=56091379;Parent=INVTR454;VarType=ShV;DupType=.
ch09	48590252	SNP365251	T	C	.	PASS	END=48590252;ChrB=ch09;StartB=56091356;EndB=56091356;Parent=INVTR454;VarType=ShV;DupType=.
ch09	48590283	SNP365252	A	T	.	PASS	END=48590283;ChrB=ch09;StartB=56091325;EndB=56091325;Parent=INVTR454;VarType=ShV;DupType=.
ch09	48590292	SNP365253	T	C	.	PASS	END=48590292;ChrB=ch09;StartB=56091316;EndB=56091316;Parent=INVTR454;VarType=ShV;DupType=.
ch09	48590335	SNP365254	C	A	.	PASS	END=48590335;ChrB=ch09;StartB=56091273;EndB=56091273;Parent=INVTR454;VarType=ShV;DupType=.
ch09	48590383	SNP365255	T	C	.	PASS	END=48590383;ChrB=ch09;StartB=56091225;EndB=56091225;Parent=INVTR454;VarType=ShV;DupType=.
ch09	48590435	DEL365256	GT	G	.	PASS	END=48590436;ChrB=ch09;StartB=56091174;EndB=56091174;Parent=INVTR454;VarType=ShV;DupType=.
ch09	48590442	SNP365257	C	A	.	PASS	END=48590442;ChrB=ch09;StartB=56091167;EndB=56091167;Parent=INVTR454;VarType=ShV;DupType=.
ch09	48590477	SNP365258	G	A	.	PASS	END=48590477;ChrB=ch09;StartB=56091132;EndB=56091132;Parent=INVTR454;VarType=ShV;DupType=.
ch09	48590484	SNP365259	G	T	.	PASS	END=48590484;ChrB=ch09;StartB=56091125;EndB=56091125;Parent=INVTR454;VarType=ShV;DupType=.
ch09	48590533	SNP365260	G	C	.	PASS	END=48590533;ChrB=ch09;StartB=56091076;EndB=56091076;Parent=INVTR454;VarType=ShV;DupType=.
ch09	48590534	SNP365261	T	G	.	PASS	END=48590534;ChrB=ch09;StartB=56091075;EndB=56091075;Parent=INVTR454;VarType=ShV;DupType=.
ch09	48590568	SNP365262	A	C	.	PASS	END=48590568;ChrB=ch09;StartB=56091041;EndB=56091041;Parent=INVTR454;VarType=ShV;DupType=.
ch09	48590584	SNP365263	G	A	.	PASS	END=48590584;ChrB=ch09;StartB=56091025;EndB=56091025;Parent=INVTR454;VarType=ShV;DupType=.
ch09	48590589	SNP365264	C	A	.	PASS	END=48590589;ChrB=ch09;StartB=56091020;EndB=56091020;Parent=INVTR454;VarType=ShV;DupType=.
ch09	48590590	SNP365265	A	G	.	PASS	END=48590590;ChrB=ch09;StartB=56091019;EndB=56091019;Parent=INVTR454;VarType=ShV;DupType=.
ch09	48590613	SNP365266	C	T	.	PASS	END=48590613;ChrB=ch09;StartB=56090996;EndB=56090996;Parent=INVTR454;VarType=ShV;DupType=.
ch09	48590618	SNP365267	T	G	.	PASS	END=48590618;ChrB=ch09;StartB=56090991;EndB=56090991;Parent=INVTR454;VarType=ShV;DupType=.
ch09	48590627	SNP365268	C	T	.	PASS	END=48590627;ChrB=ch09;StartB=56090982;EndB=56090982;Parent=INVTR454;VarType=ShV;DupType=.
ch09	48590638	SNP365269	C	T	.	PASS	END=48590638;ChrB=ch09;StartB=56090971;EndB=56090971;Parent=INVTR454;VarType=ShV;DupType=.
ch09	48590657	SNP365270	G	T	.	PASS	END=48590657;ChrB=ch09;StartB=56090952;EndB=56090952;Parent=INVTR454;VarType=ShV;DupType=.
ch09	48590671	SNP365271	T	G	.	PASS	END=48590671;ChrB=ch09;StartB=56090938;EndB=56090938;Parent=INVTR454;VarType=ShV;DupType=.
ch09	48590687	SNP365272	T	C	.	PASS	END=48590687;ChrB=ch09;StartB=56090922;EndB=56090922;Parent=INVTR454;VarType=ShV;DupType=.
ch09	48590727	DEL365273	CT	C	.	PASS	END=48590728;ChrB=ch09;StartB=56090883;EndB=56090883;Parent=INVTR454;VarType=ShV;DupType=.
ch09	48590758	SNP365274	C	T	.	PASS	END=48590758;ChrB=ch09;StartB=56090852;EndB=56090852;Parent=INVTR454;VarType=ShV;DupType=.
ch09	48590766	SNP365275	C	T	.	PASS	END=48590766;ChrB=ch09;StartB=56090844;EndB=56090844;Parent=INVTR454;VarType=ShV;DupType=.
ch09	48590780	SNP365276	A	C	.	PASS	END=48590780;ChrB=ch09;StartB=56090830;EndB=56090830;Parent=INVTR454;VarType=ShV;DupType=.
ch09	48590798	SNP365277	A	G	.	PASS	END=48590798;ChrB=ch09;StartB=56090812;EndB=56090812;Parent=INVTR454;VarType=ShV;DupType=.
ch09	48590828	INS365278	C	CC	.	PASS	END=48590828;ChrB=ch09;StartB=56090782;EndB=56090781;Parent=INVTR454;VarType=ShV;DupType=.
ch09	48590828	INS365279	C	CC	.	PASS	END=48590828;ChrB=ch09;StartB=56090781;EndB=56090780;Parent=INVTR454;VarType=ShV;DupType=.
ch09	48590828	INS365280	C	CC	.	PASS	END=48590828;ChrB=ch09;StartB=56090780;EndB=56090779;Parent=INVTR454;VarType=ShV;DupType=.
ch09	48590828	INS365281	C	CC	.	PASS	END=48590828;ChrB=ch09;StartB=56090779;EndB=56090778;Parent=INVTR454;VarType=ShV;DupType=.
ch09	48590828	INS365282	C	CC	.	PASS	END=48590828;ChrB=ch09;StartB=56090778;EndB=56090777;Parent=INVTR454;VarType=ShV;DupType=.
ch09	48590828	INS365283	C	CT	.	PASS	END=48590828;ChrB=ch09;StartB=56090777;EndB=56090776;Parent=INVTR454;VarType=ShV;DupType=.
ch09	48590839	SNP365284	G	C	.	PASS	END=48590839;ChrB=ch09;StartB=56090765;EndB=56090765;Parent=INVTR454;VarType=ShV;DupType=.
ch09	48590841	INS365285	T	TA	.	PASS	END=48590841;ChrB=ch09;StartB=56090763;EndB=56090762;Parent=INVTR454;VarType=ShV;DupType=.
ch09	48590843	SNP365286	G	A	.	PASS	END=48590843;ChrB=ch09;StartB=56090760;EndB=56090760;Parent=INVTR454;VarType=ShV;DupType=.
ch09	48590853	SNP365287	A	T	.	PASS	END=48590853;ChrB=ch09;StartB=56090750;EndB=56090750;Parent=INVTR454;VarType=ShV;DupType=.
ch09	48590869	SNP365288	A	G	.	PASS	END=48590869;ChrB=ch09;StartB=56090734;EndB=56090734;Parent=INVTR454;VarType=ShV;DupType=.
ch09	48590871	SNP365289	G	T	.	PASS	END=48590871;ChrB=ch09;StartB=56090732;EndB=56090732;Parent=INVTR454;VarType=ShV;DupType=.
ch09	48590971	SNP365290	T	C	.	PASS	END=48590971;ChrB=ch09;StartB=56090632;EndB=56090632;Parent=INVTR454;VarType=ShV;DupType=.
ch09	48591012	SNP365291	G	T	.	PASS	END=48591012;ChrB=ch09;StartB=56090591;EndB=56090591;Parent=INVTR454;VarType=ShV;DupType=.
ch09	48591071	INS365292	T	TA	.	PASS	END=48591071;ChrB=ch09;StartB=56090532;EndB=56090531;Parent=INVTR454;VarType=ShV;DupType=.
ch09	48591084	SNP365293	A	T	.	PASS	END=48591084;ChrB=ch09;StartB=56090518;EndB=56090518;Parent=INVTR454;VarType=ShV;DupType=.
ch09	48591123	SNP365294	A	C	.	PASS	END=48591123;ChrB=ch09;StartB=56090479;EndB=56090479;Parent=INVTR454;VarType=ShV;DupType=.
ch09	48591144	SNP365295	A	T	.	PASS	END=48591144;ChrB=ch09;StartB=56090458;EndB=56090458;Parent=INVTR454;VarType=ShV;DupType=.
ch09	48591171	SNP365296	G	T	.	PASS	END=48591171;ChrB=ch09;StartB=56090431;EndB=56090431;Parent=INVTR454;VarType=ShV;DupType=.
ch09	48591198	SNP365297	T	C	.	PASS	END=48591198;ChrB=ch09;StartB=56090404;EndB=56090404;Parent=INVTR454;VarType=ShV;DupType=.
ch09	48591225	SNP365298	G	A	.	PASS	END=48591225;ChrB=ch09;StartB=56090377;EndB=56090377;Parent=INVTR454;VarType=ShV;DupType=.
ch09	48591235	SNP365299	A	G	.	PASS	END=48591235;ChrB=ch09;StartB=56090367;EndB=56090367;Parent=INVTR454;VarType=ShV;DupType=.
ch09	48591248	SNP365300	A	G	.	PASS	END=48591248;ChrB=ch09;StartB=56090354;EndB=56090354;Parent=INVTR454;VarType=ShV;DupType=.
ch09	48591250	SNP365301	A	G	.	PASS	END=48591250;ChrB=ch09;StartB=56090352;EndB=56090352;Parent=INVTR454;VarType=ShV;DupType=.
ch09	48591272	SNP365302	G	T	.	PASS	END=48591272;ChrB=ch09;StartB=56090330;EndB=56090330;Parent=INVTR454;VarType=ShV;DupType=.
ch09	48591279	SNP365303	G	C	.	PASS	END=48591279;ChrB=ch09;StartB=56090323;EndB=56090323;Parent=INVTR454;VarType=ShV;DupType=.
ch09	48591284	SNP365304	C	A	.	PASS	END=48591284;ChrB=ch09;StartB=56090318;EndB=56090318;Parent=INVTR454;VarType=ShV;DupType=.
ch09	48591287	SNP365305	A	T	.	PASS	END=48591287;ChrB=ch09;StartB=56090315;EndB=56090315;Parent=INVTR454;VarType=ShV;DupType=.
ch09	48591298	SNP365306	T	C	.	PASS	END=48591298;ChrB=ch09;StartB=56090304;EndB=56090304;Parent=INVTR454;VarType=ShV;DupType=.
ch09	48591322	SNP365307	G	T	.	PASS	END=48591322;ChrB=ch09;StartB=56090280;EndB=56090280;Parent=INVTR454;VarType=ShV;DupType=.
ch09	48591375	SNP365308	C	G	.	PASS	END=48591375;ChrB=ch09;StartB=56090227;EndB=56090227;Parent=INVTR454;VarType=ShV;DupType=.
ch09	48591400	SNP365309	G	A	.	PASS	END=48591400;ChrB=ch09;StartB=56090202;EndB=56090202;Parent=INVTR454;VarType=ShV;DupType=.
ch09	48591435	SNP365310	A	T	.	PASS	END=48591435;ChrB=ch09;StartB=56090167;EndB=56090167;Parent=INVTR454;VarType=ShV;DupType=.
ch09	48591450	SNP365311	C	A	.	PASS	END=48591450;ChrB=ch09;StartB=56090152;EndB=56090152;Parent=INVTR454;VarType=ShV;DupType=.
ch09	48591454	SNP365312	C	T	.	PASS	END=48591454;ChrB=ch09;StartB=56090148;EndB=56090148;Parent=INVTR454;VarType=ShV;DupType=.
ch09	48591455	SNP365313	T	G	.	PASS	END=48591455;ChrB=ch09;StartB=56090147;EndB=56090147;Parent=INVTR454;VarType=ShV;DupType=.
ch09	48591484	SNP365314	C	T	.	PASS	END=48591484;ChrB=ch09;StartB=56090118;EndB=56090118;Parent=INVTR454;VarType=ShV;DupType=.
ch09	48591503	SNP365315	T	G	.	PASS	END=48591503;ChrB=ch09;StartB=56090099;EndB=56090099;Parent=INVTR454;VarType=ShV;DupType=.
ch09	48591576	SNP365316	C	T	.	PASS	END=48591576;ChrB=ch09;StartB=56090026;EndB=56090026;Parent=INVTR454;VarType=ShV;DupType=.
ch09	48591604	DEL365317	GGACGTCAAA	G	.	PASS	END=48591613;ChrB=ch09;StartB=56089999;EndB=56089999;Parent=INVTR454;VarType=ShV;DupType=.
ch09	48591614	INS365318	T	TT	.	PASS	END=48591614;ChrB=ch09;StartB=56089997;EndB=56089996;Parent=INVTR454;VarType=ShV;DupType=.
ch09	48591614	INS365319	T	TA	.	PASS	END=48591614;ChrB=ch09;StartB=56089996;EndB=56089995;Parent=INVTR454;VarType=ShV;DupType=.
ch09	48591694	DEL365320	AT	A	.	PASS	END=48591695;ChrB=ch09;StartB=56089916;EndB=56089916;Parent=INVTR454;VarType=ShV;DupType=.
ch09	48591700	SNP365321	G	A	.	PASS	END=48591700;ChrB=ch09;StartB=56089910;EndB=56089910;Parent=INVTR454;VarType=ShV;DupType=.
ch09	48591701	SNP365322	A	T	.	PASS	END=48591701;ChrB=ch09;StartB=56089909;EndB=56089909;Parent=INVTR454;VarType=ShV;DupType=.
ch09	48591745	SNP365323	A	C	.	PASS	END=48591745;ChrB=ch09;StartB=56089865;EndB=56089865;Parent=INVTR454;VarType=ShV;DupType=.
ch09	48591758	INS365324	C	CT	.	PASS	END=48591758;ChrB=ch09;StartB=56089852;EndB=56089851;Parent=INVTR454;VarType=ShV;DupType=.
ch09	48591783	SNP365325	T	A	.	PASS	END=48591783;ChrB=ch09;StartB=56089826;EndB=56089826;Parent=INVTR454;VarType=ShV;DupType=.
ch09	48591795	SNP365326	C	G	.	PASS	END=48591795;ChrB=ch09;StartB=56089814;EndB=56089814;Parent=INVTR454;VarType=ShV;DupType=.
ch09	48591838	SNP365327	T	G	.	PASS	END=48591838;ChrB=ch09;StartB=56089771;EndB=56089771;Parent=INVTR454;VarType=ShV;DupType=.
ch09	48591856	DEL365328	TA	T	.	PASS	END=48591857;ChrB=ch09;StartB=56089754;EndB=56089754;Parent=INVTR454;VarType=ShV;DupType=.
ch09	48591897	SNP365329	A	C	.	PASS	END=48591897;ChrB=ch09;StartB=56089713;EndB=56089713;Parent=INVTR454;VarType=ShV;DupType=.
ch09	48591917	SNP365330	G	A	.	PASS	END=48591917;ChrB=ch09;StartB=56089693;EndB=56089693;Parent=INVTR454;VarType=ShV;DupType=.
ch09	48591925	SNP365331	C	T	.	PASS	END=48591925;ChrB=ch09;StartB=56089685;EndB=56089685;Parent=INVTR454;VarType=ShV;DupType=.
ch09	48591927	SNP365332	C	G	.	PASS	END=48591927;ChrB=ch09;StartB=56089683;EndB=56089683;Parent=INVTR454;VarType=ShV;DupType=.
ch09	48591983	DEL365333	TAC	T	.	PASS	END=48591985;ChrB=ch09;StartB=56089628;EndB=56089628;Parent=INVTR454;VarType=ShV;DupType=.
ch09	48591986	SNP365334	C	T	.	PASS	END=48591986;ChrB=ch09;StartB=56089626;EndB=56089626;Parent=INVTR454;VarType=ShV;DupType=.
ch09	48592049	HDR1574	N	<HDR>	.	PASS	END=48594389;ChrB=ch09;StartB=56089563;EndB=56077993;Parent=INVTR454;VarType=ShV;DupType=.
ch09	48594390	INVTRAL2372	N	<INVTRAL>	.	PASS	END=48594689;ChrB=ch09;StartB=56077992;EndB=56077693;Parent=INVTR454;VarType=.;DupType=.
ch09	48594529	SNP365335	C	T	.	PASS	END=48594529;ChrB=ch09;StartB=56077853;EndB=56077853;Parent=INVTR454;VarType=ShV;DupType=.
ch09	48594551	SNP365336	T	C	.	PASS	END=48594551;ChrB=ch09;StartB=56077831;EndB=56077831;Parent=INVTR454;VarType=ShV;DupType=.
ch09	48594574	SNP365337	T	C	.	PASS	END=48594574;ChrB=ch09;StartB=56077808;EndB=56077808;Parent=INVTR454;VarType=ShV;DupType=.
ch09	48594630	SNP365338	C	G	.	PASS	END=48594630;ChrB=ch09;StartB=56077752;EndB=56077752;Parent=INVTR454;VarType=ShV;DupType=.
ch09	48594664	SNP365339	A	G	.	PASS	END=48594664;ChrB=ch09;StartB=56077718;EndB=56077718;Parent=INVTR454;VarType=ShV;DupType=.
ch09	48594690	HDR1575	N	<HDR>	.	PASS	END=48602186;ChrB=ch09;StartB=56077692;EndB=56061099;Parent=INVTR454;VarType=ShV;DupType=.
ch09	48602187	INVTRAL2373	N	<INVTRAL>	.	PASS	END=48607751;ChrB=ch09;StartB=56061098;EndB=56055619;Parent=INVTR454;VarType=.;DupType=.
ch09	48602229	SNP365340	A	G	.	PASS	END=48602229;ChrB=ch09;StartB=56061056;EndB=56061056;Parent=INVTR454;VarType=ShV;DupType=.
ch09	48602312	SNP365341	C	G	.	PASS	END=48602312;ChrB=ch09;StartB=56060973;EndB=56060973;Parent=INVTR454;VarType=ShV;DupType=.
ch09	48602322	SNP365342	T	G	.	PASS	END=48602322;ChrB=ch09;StartB=56060963;EndB=56060963;Parent=INVTR454;VarType=ShV;DupType=.
ch09	48602351	SNP365343	T	C	.	PASS	END=48602351;ChrB=ch09;StartB=56060934;EndB=56060934;Parent=INVTR454;VarType=ShV;DupType=.
ch09	48602371	SNP365344	C	T	.	PASS	END=48602371;ChrB=ch09;StartB=56060914;EndB=56060914;Parent=INVTR454;VarType=ShV;DupType=.
ch09	48602388	SNP365345	A	G	.	PASS	END=48602388;ChrB=ch09;StartB=56060897;EndB=56060897;Parent=INVTR454;VarType=ShV;DupType=.
ch09	48602389	SNP365346	A	G	.	PASS	END=48602389;ChrB=ch09;StartB=56060896;EndB=56060896;Parent=INVTR454;VarType=ShV;DupType=.
ch09	48602390	SNP365347	A	T	.	PASS	END=48602390;ChrB=ch09;StartB=56060895;EndB=56060895;Parent=INVTR454;VarType=ShV;DupType=.
ch09	48602398	SNP365348	A	C	.	PASS	END=48602398;ChrB=ch09;StartB=56060887;EndB=56060887;Parent=INVTR454;VarType=ShV;DupType=.
ch09	48602406	SNP365349	A	T	.	PASS	END=48602406;ChrB=ch09;StartB=56060879;EndB=56060879;Parent=INVTR454;VarType=ShV;DupType=.
ch09	48602464	SNP365350	G	A	.	PASS	END=48602464;ChrB=ch09;StartB=56060821;EndB=56060821;Parent=INVTR454;VarType=ShV;DupType=.
ch09	48602543	SNP365351	A	G	.	PASS	END=48602543;ChrB=ch09;StartB=56060742;EndB=56060742;Parent=INVTR454;VarType=ShV;DupType=.
ch09	48602551	SNP365352	T	C	.	PASS	END=48602551;ChrB=ch09;StartB=56060734;EndB=56060734;Parent=INVTR454;VarType=ShV;DupType=.
ch09	48602556	SNP365353	C	T	.	PASS	END=48602556;ChrB=ch09;StartB=56060729;EndB=56060729;Parent=INVTR454;VarType=ShV;DupType=.
ch09	48602559	SNP365354	G	C	.	PASS	END=48602559;ChrB=ch09;StartB=56060726;EndB=56060726;Parent=INVTR454;VarType=ShV;DupType=.
ch09	48602576	SNP365355	A	C	.	PASS	END=48602576;ChrB=ch09;StartB=56060709;EndB=56060709;Parent=INVTR454;VarType=ShV;DupType=.
ch09	48602610	SNP365356	G	A	.	PASS	END=48602610;ChrB=ch09;StartB=56060675;EndB=56060675;Parent=INVTR454;VarType=ShV;DupType=.
ch09	48602618	SNP365357	C	A	.	PASS	END=48602618;ChrB=ch09;StartB=56060667;EndB=56060667;Parent=INVTR454;VarType=ShV;DupType=.
ch09	48602621	SNP365358	G	T	.	PASS	END=48602621;ChrB=ch09;StartB=56060664;EndB=56060664;Parent=INVTR454;VarType=ShV;DupType=.
ch09	48602636	SNP365359	T	G	.	PASS	END=48602636;ChrB=ch09;StartB=56060649;EndB=56060649;Parent=INVTR454;VarType=ShV;DupType=.
ch09	48602638	SNP365360	T	C	.	PASS	END=48602638;ChrB=ch09;StartB=56060647;EndB=56060647;Parent=INVTR454;VarType=ShV;DupType=.
ch09	48602650	SNP365361	G	T	.	PASS	END=48602650;ChrB=ch09;StartB=56060635;EndB=56060635;Parent=INVTR454;VarType=ShV;DupType=.
ch09	48602678	SNP365362	C	G	.	PASS	END=48602678;ChrB=ch09;StartB=56060607;EndB=56060607;Parent=INVTR454;VarType=ShV;DupType=.
ch09	48602708	SNP365363	C	T	.	PASS	END=48602708;ChrB=ch09;StartB=56060577;EndB=56060577;Parent=INVTR454;VarType=ShV;DupType=.
ch09	48602729	SNP365364	T	C	.	PASS	END=48602729;ChrB=ch09;StartB=56060556;EndB=56060556;Parent=INVTR454;VarType=ShV;DupType=.
ch09	48602739	SNP365365	T	A	.	PASS	END=48602739;ChrB=ch09;StartB=56060546;EndB=56060546;Parent=INVTR454;VarType=ShV;DupType=.
ch09	48602756	SNP365366	G	C	.	PASS	END=48602756;ChrB=ch09;StartB=56060529;EndB=56060529;Parent=INVTR454;VarType=ShV;DupType=.
ch09	48602806	SNP365367	C	A	.	PASS	END=48602806;ChrB=ch09;StartB=56060479;EndB=56060479;Parent=INVTR454;VarType=ShV;DupType=.
ch09	48602812	SNP365368	T	A	.	PASS	END=48602812;ChrB=ch09;StartB=56060473;EndB=56060473;Parent=INVTR454;VarType=ShV;DupType=.
ch09	48602820	SNP365369	C	T	.	PASS	END=48602820;ChrB=ch09;StartB=56060465;EndB=56060465;Parent=INVTR454;VarType=ShV;DupType=.
ch09	48602836	SNP365370	C	G	.	PASS	END=48602836;ChrB=ch09;StartB=56060449;EndB=56060449;Parent=INVTR454;VarType=ShV;DupType=.
ch09	48602879	SNP365371	G	T	.	PASS	END=48602879;ChrB=ch09;StartB=56060406;EndB=56060406;Parent=INVTR454;VarType=ShV;DupType=.
ch09	48602910	SNP365372	A	G	.	PASS	END=48602910;ChrB=ch09;StartB=56060375;EndB=56060375;Parent=INVTR454;VarType=ShV;DupType=.
ch09	48602914	SNP365373	A	G	.	PASS	END=48602914;ChrB=ch09;StartB=56060371;EndB=56060371;Parent=INVTR454;VarType=ShV;DupType=.
ch09	48602931	SNP365374	C	T	.	PASS	END=48602931;ChrB=ch09;StartB=56060354;EndB=56060354;Parent=INVTR454;VarType=ShV;DupType=.
ch09	48602945	SNP365375	T	A	.	PASS	END=48602945;ChrB=ch09;StartB=56060340;EndB=56060340;Parent=INVTR454;VarType=ShV;DupType=.
ch09	48602947	SNP365376	T	A	.	PASS	END=48602947;ChrB=ch09;StartB=56060338;EndB=56060338;Parent=INVTR454;VarType=ShV;DupType=.
ch09	48602986	SNP365377	T	A	.	PASS	END=48602986;ChrB=ch09;StartB=56060299;EndB=56060299;Parent=INVTR454;VarType=ShV;DupType=.
ch09	48603083	SNP365378	A	G	.	PASS	END=48603083;ChrB=ch09;StartB=56060202;EndB=56060202;Parent=INVTR454;VarType=ShV;DupType=.
ch09	48603104	SNP365379	T	G	.	PASS	END=48603104;ChrB=ch09;StartB=56060181;EndB=56060181;Parent=INVTR454;VarType=ShV;DupType=.
ch09	48603132	SNP365380	G	C	.	PASS	END=48603132;ChrB=ch09;StartB=56060153;EndB=56060153;Parent=INVTR454;VarType=ShV;DupType=.
ch09	48603133	SNP365381	T	A	.	PASS	END=48603133;ChrB=ch09;StartB=56060152;EndB=56060152;Parent=INVTR454;VarType=ShV;DupType=.
ch09	48603147	SNP365382	T	C	.	PASS	END=48603147;ChrB=ch09;StartB=56060138;EndB=56060138;Parent=INVTR454;VarType=ShV;DupType=.
ch09	48603182	SNP365383	G	T	.	PASS	END=48603182;ChrB=ch09;StartB=56060103;EndB=56060103;Parent=INVTR454;VarType=ShV;DupType=.
ch09	48603203	SNP365384	G	T	.	PASS	END=48603203;ChrB=ch09;StartB=56060082;EndB=56060082;Parent=INVTR454;VarType=ShV;DupType=.
ch09	48603211	SNP365385	C	A	.	PASS	END=48603211;ChrB=ch09;StartB=56060074;EndB=56060074;Parent=INVTR454;VarType=ShV;DupType=.
ch09	48603220	SNP365386	A	T	.	PASS	END=48603220;ChrB=ch09;StartB=56060065;EndB=56060065;Parent=INVTR454;VarType=ShV;DupType=.
ch09	48603256	SNP365387	C	T	.	PASS	END=48603256;ChrB=ch09;StartB=56060029;EndB=56060029;Parent=INVTR454;VarType=ShV;DupType=.
ch09	48603258	SNP365388	A	G	.	PASS	END=48603258;ChrB=ch09;StartB=56060027;EndB=56060027;Parent=INVTR454;VarType=ShV;DupType=.
ch09	48603260	SNP365389	A	C	.	PASS	END=48603260;ChrB=ch09;StartB=56060025;EndB=56060025;Parent=INVTR454;VarType=ShV;DupType=.
ch09	48603295	SNP365390	A	C	.	PASS	END=48603295;ChrB=ch09;StartB=56059990;EndB=56059990;Parent=INVTR454;VarType=ShV;DupType=.
ch09	48603331	DEL365391	CT	C	.	PASS	END=48603332;ChrB=ch09;StartB=56059955;EndB=56059955;Parent=INVTR454;VarType=ShV;DupType=.
ch09	48603335	SNP365392	T	A	.	PASS	END=48603335;ChrB=ch09;StartB=56059951;EndB=56059951;Parent=INVTR454;VarType=ShV;DupType=.
ch09	48603344	SNP365393	T	G	.	PASS	END=48603344;ChrB=ch09;StartB=56059942;EndB=56059942;Parent=INVTR454;VarType=ShV;DupType=.
ch09	48603348	SNP365394	A	G	.	PASS	END=48603348;ChrB=ch09;StartB=56059938;EndB=56059938;Parent=INVTR454;VarType=ShV;DupType=.
ch09	48603361	SNP365395	C	T	.	PASS	END=48603361;ChrB=ch09;StartB=56059925;EndB=56059925;Parent=INVTR454;VarType=ShV;DupType=.
ch09	48603386	SNP365396	G	T	.	PASS	END=48603386;ChrB=ch09;StartB=56059900;EndB=56059900;Parent=INVTR454;VarType=ShV;DupType=.
ch09	48603407	SNP365397	T	G	.	PASS	END=48603407;ChrB=ch09;StartB=56059879;EndB=56059879;Parent=INVTR454;VarType=ShV;DupType=.
ch09	48603419	SNP365398	G	A	.	PASS	END=48603419;ChrB=ch09;StartB=56059867;EndB=56059867;Parent=INVTR454;VarType=ShV;DupType=.
ch09	48603466	SNP365399	C	T	.	PASS	END=48603466;ChrB=ch09;StartB=56059820;EndB=56059820;Parent=INVTR454;VarType=ShV;DupType=.
ch09	48603486	SNP365400	G	A	.	PASS	END=48603486;ChrB=ch09;StartB=56059800;EndB=56059800;Parent=INVTR454;VarType=ShV;DupType=.
ch09	48603507	SNP365401	G	A	.	PASS	END=48603507;ChrB=ch09;StartB=56059779;EndB=56059779;Parent=INVTR454;VarType=ShV;DupType=.
ch09	48603513	SNP365402	A	G	.	PASS	END=48603513;ChrB=ch09;StartB=56059773;EndB=56059773;Parent=INVTR454;VarType=ShV;DupType=.
ch09	48603546	DEL365403	ACTTTATT	A	.	PASS	END=48603553;ChrB=ch09;StartB=56059741;EndB=56059741;Parent=INVTR454;VarType=ShV;DupType=.
ch09	48603554	SNP365404	G	T	.	PASS	END=48603554;ChrB=ch09;StartB=56059739;EndB=56059739;Parent=INVTR454;VarType=ShV;DupType=.
ch09	48603581	SNP365405	A	G	.	PASS	END=48603581;ChrB=ch09;StartB=56059712;EndB=56059712;Parent=INVTR454;VarType=ShV;DupType=.
ch09	48603582	SNP365406	A	C	.	PASS	END=48603582;ChrB=ch09;StartB=56059711;EndB=56059711;Parent=INVTR454;VarType=ShV;DupType=.
ch09	48603606	SNP365407	C	T	.	PASS	END=48603606;ChrB=ch09;StartB=56059687;EndB=56059687;Parent=INVTR454;VarType=ShV;DupType=.
ch09	48603654	SNP365408	G	T	.	PASS	END=48603654;ChrB=ch09;StartB=56059639;EndB=56059639;Parent=INVTR454;VarType=ShV;DupType=.
ch09	48603723	SNP365409	T	G	.	PASS	END=48603723;ChrB=ch09;StartB=56059570;EndB=56059570;Parent=INVTR454;VarType=ShV;DupType=.
ch09	48603742	SNP365410	A	T	.	PASS	END=48603742;ChrB=ch09;StartB=56059551;EndB=56059551;Parent=INVTR454;VarType=ShV;DupType=.
ch09	48603743	SNP365411	A	T	.	PASS	END=48603743;ChrB=ch09;StartB=56059550;EndB=56059550;Parent=INVTR454;VarType=ShV;DupType=.
ch09	48603744	SNP365412	A	T	.	PASS	END=48603744;ChrB=ch09;StartB=56059549;EndB=56059549;Parent=INVTR454;VarType=ShV;DupType=.
ch09	48603747	SNP365413	T	G	.	PASS	END=48603747;ChrB=ch09;StartB=56059546;EndB=56059546;Parent=INVTR454;VarType=ShV;DupType=.
ch09	48603760	SNP365414	C	T	.	PASS	END=48603760;ChrB=ch09;StartB=56059533;EndB=56059533;Parent=INVTR454;VarType=ShV;DupType=.
ch09	48603844	SNP365415	A	G	.	PASS	END=48603844;ChrB=ch09;StartB=56059449;EndB=56059449;Parent=INVTR454;VarType=ShV;DupType=.
ch09	48603872	SNP365416	A	G	.	PASS	END=48603872;ChrB=ch09;StartB=56059421;EndB=56059421;Parent=INVTR454;VarType=ShV;DupType=.
ch09	48603882	SNP365417	A	T	.	PASS	END=48603882;ChrB=ch09;StartB=56059411;EndB=56059411;Parent=INVTR454;VarType=ShV;DupType=.
ch09	48603892	SNP365418	G	A	.	PASS	END=48603892;ChrB=ch09;StartB=56059401;EndB=56059401;Parent=INVTR454;VarType=ShV;DupType=.
ch09	48603900	SNP365419	C	G	.	PASS	END=48603900;ChrB=ch09;StartB=56059393;EndB=56059393;Parent=INVTR454;VarType=ShV;DupType=.
ch09	48603906	SNP365420	A	G	.	PASS	END=48603906;ChrB=ch09;StartB=56059387;EndB=56059387;Parent=INVTR454;VarType=ShV;DupType=.
ch09	48603916	SNP365421	T	G	.	PASS	END=48603916;ChrB=ch09;StartB=56059377;EndB=56059377;Parent=INVTR454;VarType=ShV;DupType=.
ch09	48603917	SNP365422	C	A	.	PASS	END=48603917;ChrB=ch09;StartB=56059376;EndB=56059376;Parent=INVTR454;VarType=ShV;DupType=.
ch09	48603919	SNP365423	T	A	.	PASS	END=48603919;ChrB=ch09;StartB=56059374;EndB=56059374;Parent=INVTR454;VarType=ShV;DupType=.
ch09	48603943	DEL365424	TAC	T	.	PASS	END=48603945;ChrB=ch09;StartB=56059351;EndB=56059351;Parent=INVTR454;VarType=ShV;DupType=.
ch09	48603956	SNP365425	A	G	.	PASS	END=48603956;ChrB=ch09;StartB=56059339;EndB=56059339;Parent=INVTR454;VarType=ShV;DupType=.
ch09	48604109	SNP365426	T	G	.	PASS	END=48604109;ChrB=ch09;StartB=56059186;EndB=56059186;Parent=INVTR454;VarType=ShV;DupType=.
ch09	48604114	SNP365427	A	G	.	PASS	END=48604114;ChrB=ch09;StartB=56059181;EndB=56059181;Parent=INVTR454;VarType=ShV;DupType=.
ch09	48604119	SNP365428	G	T	.	PASS	END=48604119;ChrB=ch09;StartB=56059176;EndB=56059176;Parent=INVTR454;VarType=ShV;DupType=.
ch09	48604122	SNP365429	T	C	.	PASS	END=48604122;ChrB=ch09;StartB=56059173;EndB=56059173;Parent=INVTR454;VarType=ShV;DupType=.
ch09	48604127	SNP365430	G	A	.	PASS	END=48604127;ChrB=ch09;StartB=56059168;EndB=56059168;Parent=INVTR454;VarType=ShV;DupType=.
ch09	48604228	SNP365431	G	T	.	PASS	END=48604228;ChrB=ch09;StartB=56059067;EndB=56059067;Parent=INVTR454;VarType=ShV;DupType=.
ch09	48604237	SNP365432	T	A	.	PASS	END=48604237;ChrB=ch09;StartB=56059058;EndB=56059058;Parent=INVTR454;VarType=ShV;DupType=.
ch09	48604303	INS365433	T	TG	.	PASS	END=48604303;ChrB=ch09;StartB=56058992;EndB=56058991;Parent=INVTR454;VarType=ShV;DupType=.
ch09	48604334	SNP365434	G	T	.	PASS	END=48604334;ChrB=ch09;StartB=56058960;EndB=56058960;Parent=INVTR454;VarType=ShV;DupType=.
ch09	48604353	SNP365435	A	C	.	PASS	END=48604353;ChrB=ch09;StartB=56058941;EndB=56058941;Parent=INVTR454;VarType=ShV;DupType=.
ch09	48604365	SNP365436	A	G	.	PASS	END=48604365;ChrB=ch09;StartB=56058929;EndB=56058929;Parent=INVTR454;VarType=ShV;DupType=.
ch09	48604389	SNP365437	C	G	.	PASS	END=48604389;ChrB=ch09;StartB=56058905;EndB=56058905;Parent=INVTR454;VarType=ShV;DupType=.
ch09	48604400	SNP365438	G	T	.	PASS	END=48604400;ChrB=ch09;StartB=56058894;EndB=56058894;Parent=INVTR454;VarType=ShV;DupType=.
ch09	48604425	SNP365439	A	C	.	PASS	END=48604425;ChrB=ch09;StartB=56058869;EndB=56058869;Parent=INVTR454;VarType=ShV;DupType=.
ch09	48604442	SNP365440	C	A	.	PASS	END=48604442;ChrB=ch09;StartB=56058852;EndB=56058852;Parent=INVTR454;VarType=ShV;DupType=.
ch09	48604456	SNP365441	T	C	.	PASS	END=48604456;ChrB=ch09;StartB=56058838;EndB=56058838;Parent=INVTR454;VarType=ShV;DupType=.
ch09	48604536	INS365442	G	GT	.	PASS	END=48604536;ChrB=ch09;StartB=56058758;EndB=56058757;Parent=INVTR454;VarType=ShV;DupType=.
ch09	48604578	SNP365443	C	A	.	PASS	END=48604578;ChrB=ch09;StartB=56058715;EndB=56058715;Parent=INVTR454;VarType=ShV;DupType=.
ch09	48604626	SNP365444	G	C	.	PASS	END=48604626;ChrB=ch09;StartB=56058667;EndB=56058667;Parent=INVTR454;VarType=ShV;DupType=.
ch09	48604655	SNP365445	T	G	.	PASS	END=48604655;ChrB=ch09;StartB=56058638;EndB=56058638;Parent=INVTR454;VarType=ShV;DupType=.
ch09	48604716	SNP365446	C	A	.	PASS	END=48604716;ChrB=ch09;StartB=56058577;EndB=56058577;Parent=INVTR454;VarType=ShV;DupType=.
ch09	48604720	SNP365447	G	T	.	PASS	END=48604720;ChrB=ch09;StartB=56058573;EndB=56058573;Parent=INVTR454;VarType=ShV;DupType=.
ch09	48604725	SNP365448	G	T	.	PASS	END=48604725;ChrB=ch09;StartB=56058568;EndB=56058568;Parent=INVTR454;VarType=ShV;DupType=.
ch09	48604793	SNP365449	A	G	.	PASS	END=48604793;ChrB=ch09;StartB=56058500;EndB=56058500;Parent=INVTR454;VarType=ShV;DupType=.
ch09	48604807	SNP365450	C	T	.	PASS	END=48604807;ChrB=ch09;StartB=56058486;EndB=56058486;Parent=INVTR454;VarType=ShV;DupType=.
ch09	48604838	SNP365451	T	A	.	PASS	END=48604838;ChrB=ch09;StartB=56058455;EndB=56058455;Parent=INVTR454;VarType=ShV;DupType=.
ch09	48604841	DEL365452	CG	C	.	PASS	END=48604842;ChrB=ch09;StartB=56058453;EndB=56058453;Parent=INVTR454;VarType=ShV;DupType=.
ch09	48604849	SNP365453	G	T	.	PASS	END=48604849;ChrB=ch09;StartB=56058445;EndB=56058445;Parent=INVTR454;VarType=ShV;DupType=.
ch09	48604910	SNP365454	G	A	.	PASS	END=48604910;ChrB=ch09;StartB=56058384;EndB=56058384;Parent=INVTR454;VarType=ShV;DupType=.
ch09	48604948	SNP365455	G	T	.	PASS	END=48604948;ChrB=ch09;StartB=56058346;EndB=56058346;Parent=INVTR454;VarType=ShV;DupType=.
ch09	48604957	SNP365456	T	A	.	PASS	END=48604957;ChrB=ch09;StartB=56058337;EndB=56058337;Parent=INVTR454;VarType=ShV;DupType=.
ch09	48604983	SNP365457	G	T	.	PASS	END=48604983;ChrB=ch09;StartB=56058311;EndB=56058311;Parent=INVTR454;VarType=ShV;DupType=.
ch09	48605025	SNP365458	C	A	.	PASS	END=48605025;ChrB=ch09;StartB=56058269;EndB=56058269;Parent=INVTR454;VarType=ShV;DupType=.
ch09	48605027	SNP365459	A	G	.	PASS	END=48605027;ChrB=ch09;StartB=56058267;EndB=56058267;Parent=INVTR454;VarType=ShV;DupType=.
ch09	48605037	SNP365460	G	C	.	PASS	END=48605037;ChrB=ch09;StartB=56058257;EndB=56058257;Parent=INVTR454;VarType=ShV;DupType=.
ch09	48605041	SNP365461	T	G	.	PASS	END=48605041;ChrB=ch09;StartB=56058253;EndB=56058253;Parent=INVTR454;VarType=ShV;DupType=.
ch09	48605065	SNP365462	T	A	.	PASS	END=48605065;ChrB=ch09;StartB=56058229;EndB=56058229;Parent=INVTR454;VarType=ShV;DupType=.
ch09	48605118	INS365463	G	GT	.	PASS	END=48605118;ChrB=ch09;StartB=56058176;EndB=56058175;Parent=INVTR454;VarType=ShV;DupType=.
ch09	48605140	SNP365464	G	A	.	PASS	END=48605140;ChrB=ch09;StartB=56058153;EndB=56058153;Parent=INVTR454;VarType=ShV;DupType=.
ch09	48605141	SNP365465	A	T	.	PASS	END=48605141;ChrB=ch09;StartB=56058152;EndB=56058152;Parent=INVTR454;VarType=ShV;DupType=.
ch09	48605230	SNP365466	T	C	.	PASS	END=48605230;ChrB=ch09;StartB=56058063;EndB=56058063;Parent=INVTR454;VarType=ShV;DupType=.
ch09	48605240	SNP365467	G	A	.	PASS	END=48605240;ChrB=ch09;StartB=56058053;EndB=56058053;Parent=INVTR454;VarType=ShV;DupType=.
ch09	48605251	SNP365468	C	T	.	PASS	END=48605251;ChrB=ch09;StartB=56058042;EndB=56058042;Parent=INVTR454;VarType=ShV;DupType=.
ch09	48605252	SNP365469	G	A	.	PASS	END=48605252;ChrB=ch09;StartB=56058041;EndB=56058041;Parent=INVTR454;VarType=ShV;DupType=.
ch09	48605277	SNP365470	A	G	.	PASS	END=48605277;ChrB=ch09;StartB=56058016;EndB=56058016;Parent=INVTR454;VarType=ShV;DupType=.
ch09	48605278	SNP365471	A	T	.	PASS	END=48605278;ChrB=ch09;StartB=56058015;EndB=56058015;Parent=INVTR454;VarType=ShV;DupType=.
ch09	48605318	SNP365472	G	A	.	PASS	END=48605318;ChrB=ch09;StartB=56057975;EndB=56057975;Parent=INVTR454;VarType=ShV;DupType=.
ch09	48605358	SNP365473	C	G	.	PASS	END=48605358;ChrB=ch09;StartB=56057935;EndB=56057935;Parent=INVTR454;VarType=ShV;DupType=.
ch09	48605364	SNP365474	A	G	.	PASS	END=48605364;ChrB=ch09;StartB=56057929;EndB=56057929;Parent=INVTR454;VarType=ShV;DupType=.
ch09	48605365	SNP365475	A	T	.	PASS	END=48605365;ChrB=ch09;StartB=56057928;EndB=56057928;Parent=INVTR454;VarType=ShV;DupType=.
ch09	48605372	SNP365476	A	T	.	PASS	END=48605372;ChrB=ch09;StartB=56057921;EndB=56057921;Parent=INVTR454;VarType=ShV;DupType=.
ch09	48605386	INS365477	T	TA	.	PASS	END=48605386;ChrB=ch09;StartB=56057907;EndB=56057906;Parent=INVTR454;VarType=ShV;DupType=.
ch09	48605387	SNP365478	G	A	.	PASS	END=48605387;ChrB=ch09;StartB=56057905;EndB=56057905;Parent=INVTR454;VarType=ShV;DupType=.
ch09	48605410	SNP365479	T	G	.	PASS	END=48605410;ChrB=ch09;StartB=56057882;EndB=56057882;Parent=INVTR454;VarType=ShV;DupType=.
ch09	48605460	SNP365480	G	T	.	PASS	END=48605460;ChrB=ch09;StartB=56057832;EndB=56057832;Parent=INVTR454;VarType=ShV;DupType=.
ch09	48605462	SNP365481	G	T	.	PASS	END=48605462;ChrB=ch09;StartB=56057830;EndB=56057830;Parent=INVTR454;VarType=ShV;DupType=.
ch09	48605463	SNP365482	G	A	.	PASS	END=48605463;ChrB=ch09;StartB=56057829;EndB=56057829;Parent=INVTR454;VarType=ShV;DupType=.
ch09	48605467	SNP365483	C	T	.	PASS	END=48605467;ChrB=ch09;StartB=56057825;EndB=56057825;Parent=INVTR454;VarType=ShV;DupType=.
ch09	48605480	SNP365484	T	A	.	PASS	END=48605480;ChrB=ch09;StartB=56057812;EndB=56057812;Parent=INVTR454;VarType=ShV;DupType=.
ch09	48605541	SNP365485	C	T	.	PASS	END=48605541;ChrB=ch09;StartB=56057751;EndB=56057751;Parent=INVTR454;VarType=ShV;DupType=.
ch09	48605558	SNP365486	C	A	.	PASS	END=48605558;ChrB=ch09;StartB=56057734;EndB=56057734;Parent=INVTR454;VarType=ShV;DupType=.
ch09	48605564	SNP365487	G	A	.	PASS	END=48605564;ChrB=ch09;StartB=56057728;EndB=56057728;Parent=INVTR454;VarType=ShV;DupType=.
ch09	48605635	SNP365488	C	T	.	PASS	END=48605635;ChrB=ch09;StartB=56057657;EndB=56057657;Parent=INVTR454;VarType=ShV;DupType=.
ch09	48605651	SNP365489	G	C	.	PASS	END=48605651;ChrB=ch09;StartB=56057641;EndB=56057641;Parent=INVTR454;VarType=ShV;DupType=.
ch09	48605660	SNP365490	G	A	.	PASS	END=48605660;ChrB=ch09;StartB=56057632;EndB=56057632;Parent=INVTR454;VarType=ShV;DupType=.
ch09	48605661	SNP365491	T	C	.	PASS	END=48605661;ChrB=ch09;StartB=56057631;EndB=56057631;Parent=INVTR454;VarType=ShV;DupType=.
ch09	48605671	SNP365492	A	G	.	PASS	END=48605671;ChrB=ch09;StartB=56057621;EndB=56057621;Parent=INVTR454;VarType=ShV;DupType=.
ch09	48605674	SNP365493	T	G	.	PASS	END=48605674;ChrB=ch09;StartB=56057618;EndB=56057618;Parent=INVTR454;VarType=ShV;DupType=.
ch09	48605728	SNP365494	A	C	.	PASS	END=48605728;ChrB=ch09;StartB=56057564;EndB=56057564;Parent=INVTR454;VarType=ShV;DupType=.
ch09	48605750	SNP365495	C	T	.	PASS	END=48605750;ChrB=ch09;StartB=56057542;EndB=56057542;Parent=INVTR454;VarType=ShV;DupType=.
ch09	48605751	SNP365496	A	G	.	PASS	END=48605751;ChrB=ch09;StartB=56057541;EndB=56057541;Parent=INVTR454;VarType=ShV;DupType=.
ch09	48605766	SNP365497	T	G	.	PASS	END=48605766;ChrB=ch09;StartB=56057526;EndB=56057526;Parent=INVTR454;VarType=ShV;DupType=.
ch09	48605793	SNP365498	A	T	.	PASS	END=48605793;ChrB=ch09;StartB=56057499;EndB=56057499;Parent=INVTR454;VarType=ShV;DupType=.
ch09	48605794	SNP365499	A	C	.	PASS	END=48605794;ChrB=ch09;StartB=56057498;EndB=56057498;Parent=INVTR454;VarType=ShV;DupType=.
ch09	48605797	SNP365500	C	T	.	PASS	END=48605797;ChrB=ch09;StartB=56057495;EndB=56057495;Parent=INVTR454;VarType=ShV;DupType=.
ch09	48605830	SNP365501	A	C	.	PASS	END=48605830;ChrB=ch09;StartB=56057462;EndB=56057462;Parent=INVTR454;VarType=ShV;DupType=.
ch09	48605837	SNP365502	G	A	.	PASS	END=48605837;ChrB=ch09;StartB=56057455;EndB=56057455;Parent=INVTR454;VarType=ShV;DupType=.
ch09	48605862	SNP365503	G	A	.	PASS	END=48605862;ChrB=ch09;StartB=56057430;EndB=56057430;Parent=INVTR454;VarType=ShV;DupType=.
ch09	48605869	SNP365504	C	A	.	PASS	END=48605869;ChrB=ch09;StartB=56057423;EndB=56057423;Parent=INVTR454;VarType=ShV;DupType=.
ch09	48605888	SNP365505	A	C	.	PASS	END=48605888;ChrB=ch09;StartB=56057404;EndB=56057404;Parent=INVTR454;VarType=ShV;DupType=.
ch09	48605900	SNP365506	G	A	.	PASS	END=48605900;ChrB=ch09;StartB=56057392;EndB=56057392;Parent=INVTR454;VarType=ShV;DupType=.
ch09	48605903	SNP365507	G	T	.	PASS	END=48605903;ChrB=ch09;StartB=56057389;EndB=56057389;Parent=INVTR454;VarType=ShV;DupType=.
ch09	48605927	SNP365508	A	T	.	PASS	END=48605927;ChrB=ch09;StartB=56057365;EndB=56057365;Parent=INVTR454;VarType=ShV;DupType=.
ch09	48605942	SNP365509	C	A	.	PASS	END=48605942;ChrB=ch09;StartB=56057350;EndB=56057350;Parent=INVTR454;VarType=ShV;DupType=.
ch09	48605945	SNP365510	C	T	.	PASS	END=48605945;ChrB=ch09;StartB=56057347;EndB=56057347;Parent=INVTR454;VarType=ShV;DupType=.
ch09	48605974	INS365511	T	TC	.	PASS	END=48605974;ChrB=ch09;StartB=56057318;EndB=56057317;Parent=INVTR454;VarType=ShV;DupType=.
ch09	48605990	SNP365512	T	A	.	PASS	END=48605990;ChrB=ch09;StartB=56057301;EndB=56057301;Parent=INVTR454;VarType=ShV;DupType=.
ch09	48606004	SNP365513	A	G	.	PASS	END=48606004;ChrB=ch09;StartB=56057287;EndB=56057287;Parent=INVTR454;VarType=ShV;DupType=.
ch09	48606017	SNP365514	T	A	.	PASS	END=48606017;ChrB=ch09;StartB=56057274;EndB=56057274;Parent=INVTR454;VarType=ShV;DupType=.
ch09	48606029	SNP365515	C	A	.	PASS	END=48606029;ChrB=ch09;StartB=56057262;EndB=56057262;Parent=INVTR454;VarType=ShV;DupType=.
ch09	48606078	SNP365516	A	G	.	PASS	END=48606078;ChrB=ch09;StartB=56057213;EndB=56057213;Parent=INVTR454;VarType=ShV;DupType=.
ch09	48606094	INS365517	G	GA	.	PASS	END=48606094;ChrB=ch09;StartB=56057197;EndB=56057196;Parent=INVTR454;VarType=ShV;DupType=.
ch09	48606094	INS365518	G	GA	.	PASS	END=48606094;ChrB=ch09;StartB=56057196;EndB=56057195;Parent=INVTR454;VarType=ShV;DupType=.
ch09	48606094	INS365519	G	GA	.	PASS	END=48606094;ChrB=ch09;StartB=56057195;EndB=56057194;Parent=INVTR454;VarType=ShV;DupType=.
ch09	48606116	SNP365520	A	G	.	PASS	END=48606116;ChrB=ch09;StartB=56057172;EndB=56057172;Parent=INVTR454;VarType=ShV;DupType=.
ch09	48606123	SNP365521	G	C	.	PASS	END=48606123;ChrB=ch09;StartB=56057165;EndB=56057165;Parent=INVTR454;VarType=ShV;DupType=.
ch09	48606138	SNP365522	G	A	.	PASS	END=48606138;ChrB=ch09;StartB=56057150;EndB=56057150;Parent=INVTR454;VarType=ShV;DupType=.
ch09	48606144	SNP365523	A	T	.	PASS	END=48606144;ChrB=ch09;StartB=56057144;EndB=56057144;Parent=INVTR454;VarType=ShV;DupType=.
ch09	48606152	SNP365524	T	G	.	PASS	END=48606152;ChrB=ch09;StartB=56057136;EndB=56057136;Parent=INVTR454;VarType=ShV;DupType=.
ch09	48606153	SNP365525	T	G	.	PASS	END=48606153;ChrB=ch09;StartB=56057135;EndB=56057135;Parent=INVTR454;VarType=ShV;DupType=.
ch09	48606160	SNP365526	T	C	.	PASS	END=48606160;ChrB=ch09;StartB=56057128;EndB=56057128;Parent=INVTR454;VarType=ShV;DupType=.
ch09	48606170	SNP365527	A	G	.	PASS	END=48606170;ChrB=ch09;StartB=56057118;EndB=56057118;Parent=INVTR454;VarType=ShV;DupType=.
ch09	48606223	SNP365528	C	A	.	PASS	END=48606223;ChrB=ch09;StartB=56057065;EndB=56057065;Parent=INVTR454;VarType=ShV;DupType=.
ch09	48606225	SNP365529	G	A	.	PASS	END=48606225;ChrB=ch09;StartB=56057063;EndB=56057063;Parent=INVTR454;VarType=ShV;DupType=.
ch09	48606241	SNP365530	G	A	.	PASS	END=48606241;ChrB=ch09;StartB=56057047;EndB=56057047;Parent=INVTR454;VarType=ShV;DupType=.
ch09	48606249	SNP365531	C	A	.	PASS	END=48606249;ChrB=ch09;StartB=56057039;EndB=56057039;Parent=INVTR454;VarType=ShV;DupType=.
ch09	48606291	SNP365532	C	G	.	PASS	END=48606291;ChrB=ch09;StartB=56056997;EndB=56056997;Parent=INVTR454;VarType=ShV;DupType=.
ch09	48606294	SNP365533	G	T	.	PASS	END=48606294;ChrB=ch09;StartB=56056994;EndB=56056994;Parent=INVTR454;VarType=ShV;DupType=.
ch09	48606309	SNP365534	G	A	.	PASS	END=48606309;ChrB=ch09;StartB=56056979;EndB=56056979;Parent=INVTR454;VarType=ShV;DupType=.
ch09	48606312	SNP365535	G	A	.	PASS	END=48606312;ChrB=ch09;StartB=56056976;EndB=56056976;Parent=INVTR454;VarType=ShV;DupType=.
ch09	48606322	SNP365536	G	A	.	PASS	END=48606322;ChrB=ch09;StartB=56056966;EndB=56056966;Parent=INVTR454;VarType=ShV;DupType=.
ch09	48606338	SNP365537	T	C	.	PASS	END=48606338;ChrB=ch09;StartB=56056950;EndB=56056950;Parent=INVTR454;VarType=ShV;DupType=.
ch09	48606373	SNP365538	A	G	.	PASS	END=48606373;ChrB=ch09;StartB=56056915;EndB=56056915;Parent=INVTR454;VarType=ShV;DupType=.
ch09	48606412	INS365539	A	AT	.	PASS	END=48606412;ChrB=ch09;StartB=56056876;EndB=56056875;Parent=INVTR454;VarType=ShV;DupType=.
ch09	48606412	INS365540	A	AC	.	PASS	END=48606412;ChrB=ch09;StartB=56056875;EndB=56056874;Parent=INVTR454;VarType=ShV;DupType=.
ch09	48606412	INS365541	A	AT	.	PASS	END=48606412;ChrB=ch09;StartB=56056874;EndB=56056873;Parent=INVTR454;VarType=ShV;DupType=.
ch09	48606412	INS365542	A	AC	.	PASS	END=48606412;ChrB=ch09;StartB=56056873;EndB=56056872;Parent=INVTR454;VarType=ShV;DupType=.
ch09	48606412	INS365543	A	AT	.	PASS	END=48606412;ChrB=ch09;StartB=56056872;EndB=56056871;Parent=INVTR454;VarType=ShV;DupType=.
ch09	48606412	INS365544	A	AC	.	PASS	END=48606412;ChrB=ch09;StartB=56056871;EndB=56056870;Parent=INVTR454;VarType=ShV;DupType=.
ch09	48606429	SNP365545	A	G	.	PASS	END=48606429;ChrB=ch09;StartB=56056853;EndB=56056853;Parent=INVTR454;VarType=ShV;DupType=.
ch09	48606481	SNP365546	T	A	.	PASS	END=48606481;ChrB=ch09;StartB=56056801;EndB=56056801;Parent=INVTR454;VarType=ShV;DupType=.
ch09	48606485	SNP365547	G	C	.	PASS	END=48606485;ChrB=ch09;StartB=56056797;EndB=56056797;Parent=INVTR454;VarType=ShV;DupType=.
ch09	48606492	SNP365548	A	G	.	PASS	END=48606492;ChrB=ch09;StartB=56056790;EndB=56056790;Parent=INVTR454;VarType=ShV;DupType=.
ch09	48606523	SNP365549	G	A	.	PASS	END=48606523;ChrB=ch09;StartB=56056759;EndB=56056759;Parent=INVTR454;VarType=ShV;DupType=.
ch09	48606531	SNP365550	T	G	.	PASS	END=48606531;ChrB=ch09;StartB=56056751;EndB=56056751;Parent=INVTR454;VarType=ShV;DupType=.
ch09	48606543	SNP365551	C	T	.	PASS	END=48606543;ChrB=ch09;StartB=56056739;EndB=56056739;Parent=INVTR454;VarType=ShV;DupType=.
ch09	48606568	DEL365552	TTTGATGATGTGATGTCAATTATGTCTATATATATATATGACATTTTCGTTAAATAGCATGTTATTTTCAGAAATGTACGTCATAATATAG	T	.	PASS	END=48606658;ChrB=ch09;StartB=56056715;EndB=56056715;Parent=INVTR454;VarType=ShV;DupType=.
ch09	48606680	SNP365553	A	T	.	PASS	END=48606680;ChrB=ch09;StartB=56056692;EndB=56056692;Parent=INVTR454;VarType=ShV;DupType=.
ch09	48606685	SNP365554	T	C	.	PASS	END=48606685;ChrB=ch09;StartB=56056687;EndB=56056687;Parent=INVTR454;VarType=ShV;DupType=.
ch09	48606694	SNP365555	G	T	.	PASS	END=48606694;ChrB=ch09;StartB=56056678;EndB=56056678;Parent=INVTR454;VarType=ShV;DupType=.
ch09	48606725	SNP365556	T	A	.	PASS	END=48606725;ChrB=ch09;StartB=56056647;EndB=56056647;Parent=INVTR454;VarType=ShV;DupType=.
ch09	48606739	SNP365557	A	T	.	PASS	END=48606739;ChrB=ch09;StartB=56056633;EndB=56056633;Parent=INVTR454;VarType=ShV;DupType=.
ch09	48606753	SNP365558	T	A	.	PASS	END=48606753;ChrB=ch09;StartB=56056619;EndB=56056619;Parent=INVTR454;VarType=ShV;DupType=.
ch09	48606760	SNP365559	C	A	.	PASS	END=48606760;ChrB=ch09;StartB=56056612;EndB=56056612;Parent=INVTR454;VarType=ShV;DupType=.
ch09	48606785	SNP365560	A	G	.	PASS	END=48606785;ChrB=ch09;StartB=56056587;EndB=56056587;Parent=INVTR454;VarType=ShV;DupType=.
ch09	48606793	SNP365561	G	T	.	PASS	END=48606793;ChrB=ch09;StartB=56056579;EndB=56056579;Parent=INVTR454;VarType=ShV;DupType=.
ch09	48606811	SNP365562	G	T	.	PASS	END=48606811;ChrB=ch09;StartB=56056561;EndB=56056561;Parent=INVTR454;VarType=ShV;DupType=.
ch09	48606817	SNP365563	A	G	.	PASS	END=48606817;ChrB=ch09;StartB=56056555;EndB=56056555;Parent=INVTR454;VarType=ShV;DupType=.
ch09	48606820	SNP365564	T	G	.	PASS	END=48606820;ChrB=ch09;StartB=56056552;EndB=56056552;Parent=INVTR454;VarType=ShV;DupType=.
ch09	48606855	SNP365565	G	C	.	PASS	END=48606855;ChrB=ch09;StartB=56056517;EndB=56056517;Parent=INVTR454;VarType=ShV;DupType=.
ch09	48606872	SNP365566	G	A	.	PASS	END=48606872;ChrB=ch09;StartB=56056500;EndB=56056500;Parent=INVTR454;VarType=ShV;DupType=.
ch09	48606882	SNP365567	T	C	.	PASS	END=48606882;ChrB=ch09;StartB=56056490;EndB=56056490;Parent=INVTR454;VarType=ShV;DupType=.
ch09	48606898	SNP365568	G	A	.	PASS	END=48606898;ChrB=ch09;StartB=56056474;EndB=56056474;Parent=INVTR454;VarType=ShV;DupType=.
ch09	48606923	SNP365569	A	T	.	PASS	END=48606923;ChrB=ch09;StartB=56056449;EndB=56056449;Parent=INVTR454;VarType=ShV;DupType=.
ch09	48606968	DEL365570	CA	C	.	PASS	END=48606969;ChrB=ch09;StartB=56056405;EndB=56056405;Parent=INVTR454;VarType=ShV;DupType=.
ch09	48606987	INS365571	A	AT	.	PASS	END=48606987;ChrB=ch09;StartB=56056386;EndB=56056385;Parent=INVTR454;VarType=ShV;DupType=.
ch09	48607013	SNP365572	C	T	.	PASS	END=48607013;ChrB=ch09;StartB=56056359;EndB=56056359;Parent=INVTR454;VarType=ShV;DupType=.
ch09	48607033	SNP365573	A	C	.	PASS	END=48607033;ChrB=ch09;StartB=56056339;EndB=56056339;Parent=INVTR454;VarType=ShV;DupType=.
ch09	48607052	SNP365574	C	T	.	PASS	END=48607052;ChrB=ch09;StartB=56056320;EndB=56056320;Parent=INVTR454;VarType=ShV;DupType=.
ch09	48607063	SNP365575	C	T	.	PASS	END=48607063;ChrB=ch09;StartB=56056309;EndB=56056309;Parent=INVTR454;VarType=ShV;DupType=.
ch09	48607074	SNP365576	T	A	.	PASS	END=48607074;ChrB=ch09;StartB=56056298;EndB=56056298;Parent=INVTR454;VarType=ShV;DupType=.
ch09	48607122	SNP365577	G	C	.	PASS	END=48607122;ChrB=ch09;StartB=56056250;EndB=56056250;Parent=INVTR454;VarType=ShV;DupType=.
ch09	48607141	SNP365578	G	A	.	PASS	END=48607141;ChrB=ch09;StartB=56056231;EndB=56056231;Parent=INVTR454;VarType=ShV;DupType=.
ch09	48607148	SNP365579	A	T	.	PASS	END=48607148;ChrB=ch09;StartB=56056224;EndB=56056224;Parent=INVTR454;VarType=ShV;DupType=.
ch09	48607177	SNP365580	T	C	.	PASS	END=48607177;ChrB=ch09;StartB=56056195;EndB=56056195;Parent=INVTR454;VarType=ShV;DupType=.
ch09	48607180	SNP365581	C	T	.	PASS	END=48607180;ChrB=ch09;StartB=56056192;EndB=56056192;Parent=INVTR454;VarType=ShV;DupType=.
ch09	48607196	SNP365582	A	T	.	PASS	END=48607196;ChrB=ch09;StartB=56056176;EndB=56056176;Parent=INVTR454;VarType=ShV;DupType=.
ch09	48607218	SNP365583	G	T	.	PASS	END=48607218;ChrB=ch09;StartB=56056154;EndB=56056154;Parent=INVTR454;VarType=ShV;DupType=.
ch09	48607223	SNP365584	A	T	.	PASS	END=48607223;ChrB=ch09;StartB=56056149;EndB=56056149;Parent=INVTR454;VarType=ShV;DupType=.
ch09	48607269	SNP365585	A	G	.	PASS	END=48607269;ChrB=ch09;StartB=56056103;EndB=56056103;Parent=INVTR454;VarType=ShV;DupType=.
ch09	48607291	SNP365586	A	T	.	PASS	END=48607291;ChrB=ch09;StartB=56056081;EndB=56056081;Parent=INVTR454;VarType=ShV;DupType=.
ch09	48607298	SNP365587	A	T	.	PASS	END=48607298;ChrB=ch09;StartB=56056074;EndB=56056074;Parent=INVTR454;VarType=ShV;DupType=.
ch09	48607313	SNP365588	G	A	.	PASS	END=48607313;ChrB=ch09;StartB=56056059;EndB=56056059;Parent=INVTR454;VarType=ShV;DupType=.
ch09	48607350	SNP365589	G	T	.	PASS	END=48607350;ChrB=ch09;StartB=56056022;EndB=56056022;Parent=INVTR454;VarType=ShV;DupType=.
ch09	48607367	SNP365590	C	G	.	PASS	END=48607367;ChrB=ch09;StartB=56056005;EndB=56056005;Parent=INVTR454;VarType=ShV;DupType=.
ch09	48607386	SNP365591	T	G	.	PASS	END=48607386;ChrB=ch09;StartB=56055986;EndB=56055986;Parent=INVTR454;VarType=ShV;DupType=.
ch09	48607395	SNP365592	G	A	.	PASS	END=48607395;ChrB=ch09;StartB=56055977;EndB=56055977;Parent=INVTR454;VarType=ShV;DupType=.
ch09	48607411	SNP365593	A	C	.	PASS	END=48607411;ChrB=ch09;StartB=56055961;EndB=56055961;Parent=INVTR454;VarType=ShV;DupType=.
ch09	48607454	SNP365594	G	A	.	PASS	END=48607454;ChrB=ch09;StartB=56055918;EndB=56055918;Parent=INVTR454;VarType=ShV;DupType=.
ch09	48607459	SNP365595	A	T	.	PASS	END=48607459;ChrB=ch09;StartB=56055913;EndB=56055913;Parent=INVTR454;VarType=ShV;DupType=.
ch09	48607474	SNP365596	C	T	.	PASS	END=48607474;ChrB=ch09;StartB=56055898;EndB=56055898;Parent=INVTR454;VarType=ShV;DupType=.
ch09	48607476	INS365597	C	CG	.	PASS	END=48607476;ChrB=ch09;StartB=56055896;EndB=56055895;Parent=INVTR454;VarType=ShV;DupType=.
ch09	48607482	SNP365598	C	A	.	PASS	END=48607482;ChrB=ch09;StartB=56055889;EndB=56055889;Parent=INVTR454;VarType=ShV;DupType=.
ch09	48607509	INS365599	T	TA	.	PASS	END=48607509;ChrB=ch09;StartB=56055862;EndB=56055861;Parent=INVTR454;VarType=ShV;DupType=.
ch09	48607526	SNP365600	T	A	.	PASS	END=48607526;ChrB=ch09;StartB=56055844;EndB=56055844;Parent=INVTR454;VarType=ShV;DupType=.
ch09	48607544	SNP365601	G	T	.	PASS	END=48607544;ChrB=ch09;StartB=56055826;EndB=56055826;Parent=INVTR454;VarType=ShV;DupType=.
ch09	48607549	SNP365602	T	A	.	PASS	END=48607549;ChrB=ch09;StartB=56055821;EndB=56055821;Parent=INVTR454;VarType=ShV;DupType=.
ch09	48607562	SNP365603	A	C	.	PASS	END=48607562;ChrB=ch09;StartB=56055808;EndB=56055808;Parent=INVTR454;VarType=ShV;DupType=.
ch09	48607611	SNP365604	T	G	.	PASS	END=48607611;ChrB=ch09;StartB=56055759;EndB=56055759;Parent=INVTR454;VarType=ShV;DupType=.
ch09	48607617	SNP365605	C	T	.	PASS	END=48607617;ChrB=ch09;StartB=56055753;EndB=56055753;Parent=INVTR454;VarType=ShV;DupType=.
ch09	48607637	SNP365606	T	A	.	PASS	END=48607637;ChrB=ch09;StartB=56055733;EndB=56055733;Parent=INVTR454;VarType=ShV;DupType=.
ch09	48607638	SNP365607	A	G	.	PASS	END=48607638;ChrB=ch09;StartB=56055732;EndB=56055732;Parent=INVTR454;VarType=ShV;DupType=.
ch09	48607647	SNP365608	C	T	.	PASS	END=48607647;ChrB=ch09;StartB=56055723;EndB=56055723;Parent=INVTR454;VarType=ShV;DupType=.
ch09	48607659	SNP365609	T	C	.	PASS	END=48607659;ChrB=ch09;StartB=56055711;EndB=56055711;Parent=INVTR454;VarType=ShV;DupType=.
ch09	48607752	HDR1576	N	<HDR>	.	PASS	END=48618390;ChrB=ch09;StartB=56055618;EndB=56044932;Parent=INVTR454;VarType=ShV;DupType=.
ch09	48618391	INVTRAL2374	N	<INVTRAL>	.	PASS	END=48634138;ChrB=ch09;StartB=56044931;EndB=56029143;Parent=INVTR454;VarType=.;DupType=.
ch09	48618418	SNP365610	T	C	.	PASS	END=48618418;ChrB=ch09;StartB=56044904;EndB=56044904;Parent=INVTR454;VarType=ShV;DupType=.
ch09	48618425	SNP365611	A	C	.	PASS	END=48618425;ChrB=ch09;StartB=56044897;EndB=56044897;Parent=INVTR454;VarType=ShV;DupType=.
ch09	48618448	SNP365612	C	T	.	PASS	END=48618448;ChrB=ch09;StartB=56044874;EndB=56044874;Parent=INVTR454;VarType=ShV;DupType=.
ch09	48618481	SNP365613	G	A	.	PASS	END=48618481;ChrB=ch09;StartB=56044841;EndB=56044841;Parent=INVTR454;VarType=ShV;DupType=.
ch09	48618504	SNP365614	A	T	.	PASS	END=48618504;ChrB=ch09;StartB=56044818;EndB=56044818;Parent=INVTR454;VarType=ShV;DupType=.
ch09	48618508	SNP365615	A	T	.	PASS	END=48618508;ChrB=ch09;StartB=56044814;EndB=56044814;Parent=INVTR454;VarType=ShV;DupType=.
ch09	48618527	SNP365616	A	G	.	PASS	END=48618527;ChrB=ch09;StartB=56044795;EndB=56044795;Parent=INVTR454;VarType=ShV;DupType=.
ch09	48618530	SNP365617	T	G	.	PASS	END=48618530;ChrB=ch09;StartB=56044792;EndB=56044792;Parent=INVTR454;VarType=ShV;DupType=.
ch09	48618543	SNP365618	T	G	.	PASS	END=48618543;ChrB=ch09;StartB=56044779;EndB=56044779;Parent=INVTR454;VarType=ShV;DupType=.
ch09	48618545	SNP365619	G	T	.	PASS	END=48618545;ChrB=ch09;StartB=56044777;EndB=56044777;Parent=INVTR454;VarType=ShV;DupType=.
ch09	48618584	SNP365620	A	T	.	PASS	END=48618584;ChrB=ch09;StartB=56044738;EndB=56044738;Parent=INVTR454;VarType=ShV;DupType=.
ch09	48618756	SNP365621	C	A	.	PASS	END=48618756;ChrB=ch09;StartB=56044566;EndB=56044566;Parent=INVTR454;VarType=ShV;DupType=.
ch09	48618757	SNP365622	C	T	.	PASS	END=48618757;ChrB=ch09;StartB=56044565;EndB=56044565;Parent=INVTR454;VarType=ShV;DupType=.
ch09	48618814	SNP365623	T	G	.	PASS	END=48618814;ChrB=ch09;StartB=56044508;EndB=56044508;Parent=INVTR454;VarType=ShV;DupType=.
ch09	48618832	SNP365624	C	T	.	PASS	END=48618832;ChrB=ch09;StartB=56044490;EndB=56044490;Parent=INVTR454;VarType=ShV;DupType=.
ch09	48618851	SNP365625	A	C	.	PASS	END=48618851;ChrB=ch09;StartB=56044471;EndB=56044471;Parent=INVTR454;VarType=ShV;DupType=.
ch09	48618870	SNP365626	T	A	.	PASS	END=48618870;ChrB=ch09;StartB=56044452;EndB=56044452;Parent=INVTR454;VarType=ShV;DupType=.
ch09	48618888	SNP365627	A	G	.	PASS	END=48618888;ChrB=ch09;StartB=56044434;EndB=56044434;Parent=INVTR454;VarType=ShV;DupType=.
ch09	48618901	SNP365628	T	G	.	PASS	END=48618901;ChrB=ch09;StartB=56044421;EndB=56044421;Parent=INVTR454;VarType=ShV;DupType=.
ch09	48618911	SNP365629	A	T	.	PASS	END=48618911;ChrB=ch09;StartB=56044411;EndB=56044411;Parent=INVTR454;VarType=ShV;DupType=.
ch09	48618923	SNP365630	A	C	.	PASS	END=48618923;ChrB=ch09;StartB=56044399;EndB=56044399;Parent=INVTR454;VarType=ShV;DupType=.
ch09	48618929	SNP365631	C	G	.	PASS	END=48618929;ChrB=ch09;StartB=56044393;EndB=56044393;Parent=INVTR454;VarType=ShV;DupType=.
ch09	48618952	SNP365632	T	G	.	PASS	END=48618952;ChrB=ch09;StartB=56044370;EndB=56044370;Parent=INVTR454;VarType=ShV;DupType=.
ch09	48618993	SNP365633	T	C	.	PASS	END=48618993;ChrB=ch09;StartB=56044329;EndB=56044329;Parent=INVTR454;VarType=ShV;DupType=.
ch09	48618997	SNP365634	C	G	.	PASS	END=48618997;ChrB=ch09;StartB=56044325;EndB=56044325;Parent=INVTR454;VarType=ShV;DupType=.
ch09	48619017	SNP365635	C	A	.	PASS	END=48619017;ChrB=ch09;StartB=56044305;EndB=56044305;Parent=INVTR454;VarType=ShV;DupType=.
ch09	48619042	SNP365636	T	C	.	PASS	END=48619042;ChrB=ch09;StartB=56044280;EndB=56044280;Parent=INVTR454;VarType=ShV;DupType=.
ch09	48619043	SNP365637	G	A	.	PASS	END=48619043;ChrB=ch09;StartB=56044279;EndB=56044279;Parent=INVTR454;VarType=ShV;DupType=.
ch09	48619096	SNP365638	A	G	.	PASS	END=48619096;ChrB=ch09;StartB=56044226;EndB=56044226;Parent=INVTR454;VarType=ShV;DupType=.
ch09	48619101	SNP365639	A	G	.	PASS	END=48619101;ChrB=ch09;StartB=56044221;EndB=56044221;Parent=INVTR454;VarType=ShV;DupType=.
ch09	48619157	SNP365640	C	T	.	PASS	END=48619157;ChrB=ch09;StartB=56044165;EndB=56044165;Parent=INVTR454;VarType=ShV;DupType=.
ch09	48619163	DEL365641	CT	C	.	PASS	END=48619164;ChrB=ch09;StartB=56044160;EndB=56044160;Parent=INVTR454;VarType=ShV;DupType=.
ch09	48619202	SNP365642	A	C	.	PASS	END=48619202;ChrB=ch09;StartB=56044121;EndB=56044121;Parent=INVTR454;VarType=ShV;DupType=.
ch09	48619244	SNP365643	C	T	.	PASS	END=48619244;ChrB=ch09;StartB=56044079;EndB=56044079;Parent=INVTR454;VarType=ShV;DupType=.
ch09	48619252	SNP365644	G	T	.	PASS	END=48619252;ChrB=ch09;StartB=56044071;EndB=56044071;Parent=INVTR454;VarType=ShV;DupType=.
ch09	48619282	SNP365645	T	C	.	PASS	END=48619282;ChrB=ch09;StartB=56044041;EndB=56044041;Parent=INVTR454;VarType=ShV;DupType=.
ch09	48619284	SNP365646	G	A	.	PASS	END=48619284;ChrB=ch09;StartB=56044039;EndB=56044039;Parent=INVTR454;VarType=ShV;DupType=.
ch09	48619290	SNP365647	T	G	.	PASS	END=48619290;ChrB=ch09;StartB=56044033;EndB=56044033;Parent=INVTR454;VarType=ShV;DupType=.
ch09	48619315	SNP365648	G	T	.	PASS	END=48619315;ChrB=ch09;StartB=56044008;EndB=56044008;Parent=INVTR454;VarType=ShV;DupType=.
ch09	48619328	SNP365649	T	A	.	PASS	END=48619328;ChrB=ch09;StartB=56043995;EndB=56043995;Parent=INVTR454;VarType=ShV;DupType=.
ch09	48619333	SNP365650	G	T	.	PASS	END=48619333;ChrB=ch09;StartB=56043990;EndB=56043990;Parent=INVTR454;VarType=ShV;DupType=.
ch09	48619348	SNP365651	A	G	.	PASS	END=48619348;ChrB=ch09;StartB=56043975;EndB=56043975;Parent=INVTR454;VarType=ShV;DupType=.
ch09	48619389	SNP365652	C	T	.	PASS	END=48619389;ChrB=ch09;StartB=56043934;EndB=56043934;Parent=INVTR454;VarType=ShV;DupType=.
ch09	48619395	SNP365653	G	T	.	PASS	END=48619395;ChrB=ch09;StartB=56043928;EndB=56043928;Parent=INVTR454;VarType=ShV;DupType=.
ch09	48619405	SNP365654	C	T	.	PASS	END=48619405;ChrB=ch09;StartB=56043918;EndB=56043918;Parent=INVTR454;VarType=ShV;DupType=.
ch09	48619424	SNP365655	C	G	.	PASS	END=48619424;ChrB=ch09;StartB=56043899;EndB=56043899;Parent=INVTR454;VarType=ShV;DupType=.
ch09	48619425	INS365656	T	TC	.	PASS	END=48619425;ChrB=ch09;StartB=56043898;EndB=56043897;Parent=INVTR454;VarType=ShV;DupType=.
ch09	48619492	SNP365657	G	T	.	PASS	END=48619492;ChrB=ch09;StartB=56043830;EndB=56043830;Parent=INVTR454;VarType=ShV;DupType=.
ch09	48619501	SNP365658	T	G	.	PASS	END=48619501;ChrB=ch09;StartB=56043821;EndB=56043821;Parent=INVTR454;VarType=ShV;DupType=.
ch09	48619504	SNP365659	A	G	.	PASS	END=48619504;ChrB=ch09;StartB=56043818;EndB=56043818;Parent=INVTR454;VarType=ShV;DupType=.
ch09	48619517	DEL365660	CTT	C	.	PASS	END=48619519;ChrB=ch09;StartB=56043806;EndB=56043806;Parent=INVTR454;VarType=ShV;DupType=.
ch09	48619529	SNP365661	T	G	.	PASS	END=48619529;ChrB=ch09;StartB=56043795;EndB=56043795;Parent=INVTR454;VarType=ShV;DupType=.
ch09	48619530	SNP365662	C	T	.	PASS	END=48619530;ChrB=ch09;StartB=56043794;EndB=56043794;Parent=INVTR454;VarType=ShV;DupType=.
ch09	48619557	SNP365663	G	T	.	PASS	END=48619557;ChrB=ch09;StartB=56043767;EndB=56043767;Parent=INVTR454;VarType=ShV;DupType=.
ch09	48619575	INS365664	A	AT	.	PASS	END=48619575;ChrB=ch09;StartB=56043749;EndB=56043748;Parent=INVTR454;VarType=ShV;DupType=.
ch09	48619586	SNP365665	T	C	.	PASS	END=48619586;ChrB=ch09;StartB=56043737;EndB=56043737;Parent=INVTR454;VarType=ShV;DupType=.
ch09	48619599	SNP365666	C	T	.	PASS	END=48619599;ChrB=ch09;StartB=56043724;EndB=56043724;Parent=INVTR454;VarType=ShV;DupType=.
ch09	48619696	SNP365667	C	T	.	PASS	END=48619696;ChrB=ch09;StartB=56043627;EndB=56043627;Parent=INVTR454;VarType=ShV;DupType=.
ch09	48619702	SNP365668	T	C	.	PASS	END=48619702;ChrB=ch09;StartB=56043621;EndB=56043621;Parent=INVTR454;VarType=ShV;DupType=.
ch09	48619704	INS365669	A	AT	.	PASS	END=48619704;ChrB=ch09;StartB=56043619;EndB=56043618;Parent=INVTR454;VarType=ShV;DupType=.
ch09	48619719	SNP365670	T	C	.	PASS	END=48619719;ChrB=ch09;StartB=56043603;EndB=56043603;Parent=INVTR454;VarType=ShV;DupType=.
ch09	48619772	SNP365671	G	A	.	PASS	END=48619772;ChrB=ch09;StartB=56043550;EndB=56043550;Parent=INVTR454;VarType=ShV;DupType=.
ch09	48619773	SNP365672	G	C	.	PASS	END=48619773;ChrB=ch09;StartB=56043549;EndB=56043549;Parent=INVTR454;VarType=ShV;DupType=.
ch09	48619794	SNP365673	T	C	.	PASS	END=48619794;ChrB=ch09;StartB=56043528;EndB=56043528;Parent=INVTR454;VarType=ShV;DupType=.
ch09	48619823	SNP365674	A	T	.	PASS	END=48619823;ChrB=ch09;StartB=56043499;EndB=56043499;Parent=INVTR454;VarType=ShV;DupType=.
ch09	48619869	SNP365675	A	T	.	PASS	END=48619869;ChrB=ch09;StartB=56043453;EndB=56043453;Parent=INVTR454;VarType=ShV;DupType=.
ch09	48619899	SNP365676	G	T	.	PASS	END=48619899;ChrB=ch09;StartB=56043423;EndB=56043423;Parent=INVTR454;VarType=ShV;DupType=.
ch09	48619901	DEL365677	TTGGCACA	T	.	PASS	END=48619908;ChrB=ch09;StartB=56043422;EndB=56043422;Parent=INVTR454;VarType=ShV;DupType=.
ch09	48619912	SNP365678	G	T	.	PASS	END=48619912;ChrB=ch09;StartB=56043417;EndB=56043417;Parent=INVTR454;VarType=ShV;DupType=.
ch09	48619923	SNP365679	T	A	.	PASS	END=48619923;ChrB=ch09;StartB=56043406;EndB=56043406;Parent=INVTR454;VarType=ShV;DupType=.
ch09	48619986	SNP365680	C	T	.	PASS	END=48619986;ChrB=ch09;StartB=56043343;EndB=56043343;Parent=INVTR454;VarType=ShV;DupType=.
ch09	48620016	SNP365681	A	C	.	PASS	END=48620016;ChrB=ch09;StartB=56043313;EndB=56043313;Parent=INVTR454;VarType=ShV;DupType=.
ch09	48620049	SNP365682	T	C	.	PASS	END=48620049;ChrB=ch09;StartB=56043280;EndB=56043280;Parent=INVTR454;VarType=ShV;DupType=.
ch09	48620068	SNP365683	C	A	.	PASS	END=48620068;ChrB=ch09;StartB=56043261;EndB=56043261;Parent=INVTR454;VarType=ShV;DupType=.
ch09	48620069	SNP365684	G	A	.	PASS	END=48620069;ChrB=ch09;StartB=56043260;EndB=56043260;Parent=INVTR454;VarType=ShV;DupType=.
ch09	48620071	SNP365685	C	T	.	PASS	END=48620071;ChrB=ch09;StartB=56043258;EndB=56043258;Parent=INVTR454;VarType=ShV;DupType=.
ch09	48620104	SNP365686	G	A	.	PASS	END=48620104;ChrB=ch09;StartB=56043225;EndB=56043225;Parent=INVTR454;VarType=ShV;DupType=.
ch09	48620113	SNP365687	A	C	.	PASS	END=48620113;ChrB=ch09;StartB=56043216;EndB=56043216;Parent=INVTR454;VarType=ShV;DupType=.
ch09	48620129	SNP365688	A	T	.	PASS	END=48620129;ChrB=ch09;StartB=56043200;EndB=56043200;Parent=INVTR454;VarType=ShV;DupType=.
ch09	48620133	SNP365689	A	T	.	PASS	END=48620133;ChrB=ch09;StartB=56043196;EndB=56043196;Parent=INVTR454;VarType=ShV;DupType=.
ch09	48620151	SNP365690	C	G	.	PASS	END=48620151;ChrB=ch09;StartB=56043178;EndB=56043178;Parent=INVTR454;VarType=ShV;DupType=.
ch09	48620162	SNP365691	C	T	.	PASS	END=48620162;ChrB=ch09;StartB=56043167;EndB=56043167;Parent=INVTR454;VarType=ShV;DupType=.
ch09	48620175	SNP365692	A	C	.	PASS	END=48620175;ChrB=ch09;StartB=56043154;EndB=56043154;Parent=INVTR454;VarType=ShV;DupType=.
ch09	48620182	SNP365693	C	A	.	PASS	END=48620182;ChrB=ch09;StartB=56043147;EndB=56043147;Parent=INVTR454;VarType=ShV;DupType=.
ch09	48620194	SNP365694	T	G	.	PASS	END=48620194;ChrB=ch09;StartB=56043135;EndB=56043135;Parent=INVTR454;VarType=ShV;DupType=.
ch09	48620200	SNP365695	T	G	.	PASS	END=48620200;ChrB=ch09;StartB=56043129;EndB=56043129;Parent=INVTR454;VarType=ShV;DupType=.
ch09	48620225	SNP365696	C	A	.	PASS	END=48620225;ChrB=ch09;StartB=56043104;EndB=56043104;Parent=INVTR454;VarType=ShV;DupType=.
ch09	48620231	SNP365697	A	T	.	PASS	END=48620231;ChrB=ch09;StartB=56043098;EndB=56043098;Parent=INVTR454;VarType=ShV;DupType=.
ch09	48620324	SNP365698	A	C	.	PASS	END=48620324;ChrB=ch09;StartB=56043005;EndB=56043005;Parent=INVTR454;VarType=ShV;DupType=.
ch09	48620328	SNP365699	A	G	.	PASS	END=48620328;ChrB=ch09;StartB=56043001;EndB=56043001;Parent=INVTR454;VarType=ShV;DupType=.
ch09	48620343	SNP365700	A	G	.	PASS	END=48620343;ChrB=ch09;StartB=56042986;EndB=56042986;Parent=INVTR454;VarType=ShV;DupType=.
ch09	48620361	SNP365701	A	G	.	PASS	END=48620361;ChrB=ch09;StartB=56042968;EndB=56042968;Parent=INVTR454;VarType=ShV;DupType=.
ch09	48620362	SNP365702	G	A	.	PASS	END=48620362;ChrB=ch09;StartB=56042967;EndB=56042967;Parent=INVTR454;VarType=ShV;DupType=.
ch09	48620364	SNP365703	A	G	.	PASS	END=48620364;ChrB=ch09;StartB=56042965;EndB=56042965;Parent=INVTR454;VarType=ShV;DupType=.
ch09	48620370	SNP365704	A	G	.	PASS	END=48620370;ChrB=ch09;StartB=56042959;EndB=56042959;Parent=INVTR454;VarType=ShV;DupType=.
ch09	48620377	SNP365705	A	G	.	PASS	END=48620377;ChrB=ch09;StartB=56042952;EndB=56042952;Parent=INVTR454;VarType=ShV;DupType=.
ch09	48620387	SNP365706	C	T	.	PASS	END=48620387;ChrB=ch09;StartB=56042942;EndB=56042942;Parent=INVTR454;VarType=ShV;DupType=.
ch09	48620397	SNP365707	G	T	.	PASS	END=48620397;ChrB=ch09;StartB=56042932;EndB=56042932;Parent=INVTR454;VarType=ShV;DupType=.
ch09	48620451	SNP365708	G	T	.	PASS	END=48620451;ChrB=ch09;StartB=56042878;EndB=56042878;Parent=INVTR454;VarType=ShV;DupType=.
ch09	48620521	DEL365709	CAAAGGAACAAGTACCAAAAGAAATAAGGATTATAAGG	C	.	PASS	END=48620558;ChrB=ch09;StartB=56042809;EndB=56042809;Parent=INVTR454;VarType=ShV;DupType=.
ch09	48620616	SNP365710	G	A	.	PASS	END=48620616;ChrB=ch09;StartB=56042750;EndB=56042750;Parent=INVTR454;VarType=ShV;DupType=.
ch09	48620619	INS365711	T	TA	.	PASS	END=48620619;ChrB=ch09;StartB=56042747;EndB=56042746;Parent=INVTR454;VarType=ShV;DupType=.
ch09	48620623	SNP365712	G	C	.	PASS	END=48620623;ChrB=ch09;StartB=56042742;EndB=56042742;Parent=INVTR454;VarType=ShV;DupType=.
ch09	48620655	SNP365713	A	C	.	PASS	END=48620655;ChrB=ch09;StartB=56042710;EndB=56042710;Parent=INVTR454;VarType=ShV;DupType=.
ch09	48620665	SNP365714	G	A	.	PASS	END=48620665;ChrB=ch09;StartB=56042700;EndB=56042700;Parent=INVTR454;VarType=ShV;DupType=.
ch09	48620676	SNP365715	G	T	.	PASS	END=48620676;ChrB=ch09;StartB=56042689;EndB=56042689;Parent=INVTR454;VarType=ShV;DupType=.
ch09	48620730	SNP365716	G	A	.	PASS	END=48620730;ChrB=ch09;StartB=56042635;EndB=56042635;Parent=INVTR454;VarType=ShV;DupType=.
ch09	48620733	SNP365717	T	A	.	PASS	END=48620733;ChrB=ch09;StartB=56042632;EndB=56042632;Parent=INVTR454;VarType=ShV;DupType=.
ch09	48620755	SNP365718	A	G	.	PASS	END=48620755;ChrB=ch09;StartB=56042610;EndB=56042610;Parent=INVTR454;VarType=ShV;DupType=.
ch09	48620777	SNP365719	G	A	.	PASS	END=48620777;ChrB=ch09;StartB=56042588;EndB=56042588;Parent=INVTR454;VarType=ShV;DupType=.
ch09	48620846	SNP365720	C	T	.	PASS	END=48620846;ChrB=ch09;StartB=56042519;EndB=56042519;Parent=INVTR454;VarType=ShV;DupType=.
ch09	48620866	SNP365721	C	G	.	PASS	END=48620866;ChrB=ch09;StartB=56042499;EndB=56042499;Parent=INVTR454;VarType=ShV;DupType=.
ch09	48620868	SNP365722	T	C	.	PASS	END=48620868;ChrB=ch09;StartB=56042497;EndB=56042497;Parent=INVTR454;VarType=ShV;DupType=.
ch09	48620878	SNP365723	G	T	.	PASS	END=48620878;ChrB=ch09;StartB=56042487;EndB=56042487;Parent=INVTR454;VarType=ShV;DupType=.
ch09	48620896	DEL365724	TGTCAA	T	.	PASS	END=48620901;ChrB=ch09;StartB=56042470;EndB=56042470;Parent=INVTR454;VarType=ShV;DupType=.
ch09	48620908	SNP365725	C	A	.	PASS	END=48620908;ChrB=ch09;StartB=56042462;EndB=56042462;Parent=INVTR454;VarType=ShV;DupType=.
ch09	48620962	SNP365726	T	C	.	PASS	END=48620962;ChrB=ch09;StartB=56042408;EndB=56042408;Parent=INVTR454;VarType=ShV;DupType=.
ch09	48620963	SNP365727	G	A	.	PASS	END=48620963;ChrB=ch09;StartB=56042407;EndB=56042407;Parent=INVTR454;VarType=ShV;DupType=.
ch09	48620969	SNP365728	C	T	.	PASS	END=48620969;ChrB=ch09;StartB=56042401;EndB=56042401;Parent=INVTR454;VarType=ShV;DupType=.
ch09	48621022	SNP365729	T	C	.	PASS	END=48621022;ChrB=ch09;StartB=56042348;EndB=56042348;Parent=INVTR454;VarType=ShV;DupType=.
ch09	48621038	SNP365730	A	T	.	PASS	END=48621038;ChrB=ch09;StartB=56042332;EndB=56042332;Parent=INVTR454;VarType=ShV;DupType=.
ch09	48621050	SNP365731	G	A	.	PASS	END=48621050;ChrB=ch09;StartB=56042320;EndB=56042320;Parent=INVTR454;VarType=ShV;DupType=.
ch09	48621096	SNP365732	A	T	.	PASS	END=48621096;ChrB=ch09;StartB=56042274;EndB=56042274;Parent=INVTR454;VarType=ShV;DupType=.
ch09	48621107	SNP365733	C	A	.	PASS	END=48621107;ChrB=ch09;StartB=56042263;EndB=56042263;Parent=INVTR454;VarType=ShV;DupType=.
ch09	48621113	SNP365734	T	G	.	PASS	END=48621113;ChrB=ch09;StartB=56042257;EndB=56042257;Parent=INVTR454;VarType=ShV;DupType=.
ch09	48621131	SNP365735	A	C	.	PASS	END=48621131;ChrB=ch09;StartB=56042239;EndB=56042239;Parent=INVTR454;VarType=ShV;DupType=.
ch09	48621169	SNP365736	A	C	.	PASS	END=48621169;ChrB=ch09;StartB=56042201;EndB=56042201;Parent=INVTR454;VarType=ShV;DupType=.
ch09	48621171	SNP365737	T	A	.	PASS	END=48621171;ChrB=ch09;StartB=56042199;EndB=56042199;Parent=INVTR454;VarType=ShV;DupType=.
ch09	48621193	SNP365738	C	A	.	PASS	END=48621193;ChrB=ch09;StartB=56042177;EndB=56042177;Parent=INVTR454;VarType=ShV;DupType=.
ch09	48621240	SNP365739	T	A	.	PASS	END=48621240;ChrB=ch09;StartB=56042130;EndB=56042130;Parent=INVTR454;VarType=ShV;DupType=.
ch09	48621244	SNP365740	G	A	.	PASS	END=48621244;ChrB=ch09;StartB=56042126;EndB=56042126;Parent=INVTR454;VarType=ShV;DupType=.
ch09	48621291	SNP365741	C	T	.	PASS	END=48621291;ChrB=ch09;StartB=56042079;EndB=56042079;Parent=INVTR454;VarType=ShV;DupType=.
ch09	48621351	DEL365742	TG	T	.	PASS	END=48621352;ChrB=ch09;StartB=56042020;EndB=56042020;Parent=INVTR454;VarType=ShV;DupType=.
ch09	48621354	SNP365743	T	A	.	PASS	END=48621354;ChrB=ch09;StartB=56042017;EndB=56042017;Parent=INVTR454;VarType=ShV;DupType=.
ch09	48621360	SNP365744	A	G	.	PASS	END=48621360;ChrB=ch09;StartB=56042011;EndB=56042011;Parent=INVTR454;VarType=ShV;DupType=.
ch09	48621393	SNP365745	G	T	.	PASS	END=48621393;ChrB=ch09;StartB=56041978;EndB=56041978;Parent=INVTR454;VarType=ShV;DupType=.
ch09	48621404	SNP365746	T	C	.	PASS	END=48621404;ChrB=ch09;StartB=56041967;EndB=56041967;Parent=INVTR454;VarType=ShV;DupType=.
ch09	48621437	SNP365747	G	A	.	PASS	END=48621437;ChrB=ch09;StartB=56041934;EndB=56041934;Parent=INVTR454;VarType=ShV;DupType=.
ch09	48621442	SNP365748	T	G	.	PASS	END=48621442;ChrB=ch09;StartB=56041929;EndB=56041929;Parent=INVTR454;VarType=ShV;DupType=.
ch09	48621448	SNP365749	C	A	.	PASS	END=48621448;ChrB=ch09;StartB=56041923;EndB=56041923;Parent=INVTR454;VarType=ShV;DupType=.
ch09	48621454	SNP365750	A	G	.	PASS	END=48621454;ChrB=ch09;StartB=56041917;EndB=56041917;Parent=INVTR454;VarType=ShV;DupType=.
ch09	48621467	SNP365751	G	T	.	PASS	END=48621467;ChrB=ch09;StartB=56041904;EndB=56041904;Parent=INVTR454;VarType=ShV;DupType=.
ch09	48621476	SNP365752	C	T	.	PASS	END=48621476;ChrB=ch09;StartB=56041895;EndB=56041895;Parent=INVTR454;VarType=ShV;DupType=.
ch09	48621490	SNP365753	T	G	.	PASS	END=48621490;ChrB=ch09;StartB=56041881;EndB=56041881;Parent=INVTR454;VarType=ShV;DupType=.
ch09	48621568	SNP365754	T	C	.	PASS	END=48621568;ChrB=ch09;StartB=56041803;EndB=56041803;Parent=INVTR454;VarType=ShV;DupType=.
ch09	48621572	SNP365755	C	T	.	PASS	END=48621572;ChrB=ch09;StartB=56041799;EndB=56041799;Parent=INVTR454;VarType=ShV;DupType=.
ch09	48621602	SNP365756	T	G	.	PASS	END=48621602;ChrB=ch09;StartB=56041769;EndB=56041769;Parent=INVTR454;VarType=ShV;DupType=.
ch09	48621702	SNP365757	T	G	.	PASS	END=48621702;ChrB=ch09;StartB=56041669;EndB=56041669;Parent=INVTR454;VarType=ShV;DupType=.
ch09	48621740	DEL365758	ATGATTG	A	.	PASS	END=48621746;ChrB=ch09;StartB=56041632;EndB=56041632;Parent=INVTR454;VarType=ShV;DupType=.
ch09	48621749	SNP365759	T	G	.	PASS	END=48621749;ChrB=ch09;StartB=56041628;EndB=56041628;Parent=INVTR454;VarType=ShV;DupType=.
ch09	48621755	SNP365760	C	A	.	PASS	END=48621755;ChrB=ch09;StartB=56041622;EndB=56041622;Parent=INVTR454;VarType=ShV;DupType=.
ch09	48621757	SNP365761	A	G	.	PASS	END=48621757;ChrB=ch09;StartB=56041620;EndB=56041620;Parent=INVTR454;VarType=ShV;DupType=.
ch09	48621775	SNP365762	A	C	.	PASS	END=48621775;ChrB=ch09;StartB=56041602;EndB=56041602;Parent=INVTR454;VarType=ShV;DupType=.
ch09	48621784	SNP365763	C	A	.	PASS	END=48621784;ChrB=ch09;StartB=56041593;EndB=56041593;Parent=INVTR454;VarType=ShV;DupType=.
ch09	48621844	SNP365764	A	T	.	PASS	END=48621844;ChrB=ch09;StartB=56041533;EndB=56041533;Parent=INVTR454;VarType=ShV;DupType=.
ch09	48621870	SNP365765	T	A	.	PASS	END=48621870;ChrB=ch09;StartB=56041507;EndB=56041507;Parent=INVTR454;VarType=ShV;DupType=.
ch09	48621882	SNP365766	A	G	.	PASS	END=48621882;ChrB=ch09;StartB=56041495;EndB=56041495;Parent=INVTR454;VarType=ShV;DupType=.
ch09	48621886	SNP365767	G	A	.	PASS	END=48621886;ChrB=ch09;StartB=56041491;EndB=56041491;Parent=INVTR454;VarType=ShV;DupType=.
ch09	48621935	SNP365768	C	A	.	PASS	END=48621935;ChrB=ch09;StartB=56041442;EndB=56041442;Parent=INVTR454;VarType=ShV;DupType=.
ch09	48621940	SNP365769	A	C	.	PASS	END=48621940;ChrB=ch09;StartB=56041437;EndB=56041437;Parent=INVTR454;VarType=ShV;DupType=.
ch09	48621952	SNP365770	G	A	.	PASS	END=48621952;ChrB=ch09;StartB=56041425;EndB=56041425;Parent=INVTR454;VarType=ShV;DupType=.
ch09	48621976	SNP365771	G	A	.	PASS	END=48621976;ChrB=ch09;StartB=56041401;EndB=56041401;Parent=INVTR454;VarType=ShV;DupType=.
ch09	48621984	SNP365772	C	A	.	PASS	END=48621984;ChrB=ch09;StartB=56041393;EndB=56041393;Parent=INVTR454;VarType=ShV;DupType=.
ch09	48621987	SNP365773	T	C	.	PASS	END=48621987;ChrB=ch09;StartB=56041390;EndB=56041390;Parent=INVTR454;VarType=ShV;DupType=.
ch09	48621990	SNP365774	T	C	.	PASS	END=48621990;ChrB=ch09;StartB=56041387;EndB=56041387;Parent=INVTR454;VarType=ShV;DupType=.
ch09	48622000	SNP365775	A	G	.	PASS	END=48622000;ChrB=ch09;StartB=56041377;EndB=56041377;Parent=INVTR454;VarType=ShV;DupType=.
ch09	48622008	SNP365776	G	A	.	PASS	END=48622008;ChrB=ch09;StartB=56041369;EndB=56041369;Parent=INVTR454;VarType=ShV;DupType=.
ch09	48622010	SNP365777	A	T	.	PASS	END=48622010;ChrB=ch09;StartB=56041367;EndB=56041367;Parent=INVTR454;VarType=ShV;DupType=.
ch09	48622014	SNP365778	A	T	.	PASS	END=48622014;ChrB=ch09;StartB=56041363;EndB=56041363;Parent=INVTR454;VarType=ShV;DupType=.
ch09	48622122	SNP365779	A	C	.	PASS	END=48622122;ChrB=ch09;StartB=56041255;EndB=56041255;Parent=INVTR454;VarType=ShV;DupType=.
ch09	48622135	SNP365780	A	G	.	PASS	END=48622135;ChrB=ch09;StartB=56041242;EndB=56041242;Parent=INVTR454;VarType=ShV;DupType=.
ch09	48622150	SNP365781	A	C	.	PASS	END=48622150;ChrB=ch09;StartB=56041227;EndB=56041227;Parent=INVTR454;VarType=ShV;DupType=.
ch09	48622158	SNP365782	G	C	.	PASS	END=48622158;ChrB=ch09;StartB=56041219;EndB=56041219;Parent=INVTR454;VarType=ShV;DupType=.
ch09	48622206	SNP365783	T	C	.	PASS	END=48622206;ChrB=ch09;StartB=56041171;EndB=56041171;Parent=INVTR454;VarType=ShV;DupType=.
ch09	48622219	DEL365784	TTC	T	.	PASS	END=48622221;ChrB=ch09;StartB=56041159;EndB=56041159;Parent=INVTR454;VarType=ShV;DupType=.
ch09	48622234	SNP365785	A	G	.	PASS	END=48622234;ChrB=ch09;StartB=56041145;EndB=56041145;Parent=INVTR454;VarType=ShV;DupType=.
ch09	48622272	SNP365786	A	T	.	PASS	END=48622272;ChrB=ch09;StartB=56041107;EndB=56041107;Parent=INVTR454;VarType=ShV;DupType=.
ch09	48622306	SNP365787	T	G	.	PASS	END=48622306;ChrB=ch09;StartB=56041073;EndB=56041073;Parent=INVTR454;VarType=ShV;DupType=.
ch09	48622328	SNP365788	T	C	.	PASS	END=48622328;ChrB=ch09;StartB=56041051;EndB=56041051;Parent=INVTR454;VarType=ShV;DupType=.
ch09	48622355	SNP365789	T	A	.	PASS	END=48622355;ChrB=ch09;StartB=56041024;EndB=56041024;Parent=INVTR454;VarType=ShV;DupType=.
ch09	48622372	SNP365790	T	C	.	PASS	END=48622372;ChrB=ch09;StartB=56041007;EndB=56041007;Parent=INVTR454;VarType=ShV;DupType=.
ch09	48622377	SNP365791	G	C	.	PASS	END=48622377;ChrB=ch09;StartB=56041002;EndB=56041002;Parent=INVTR454;VarType=ShV;DupType=.
ch09	48622379	SNP365792	T	C	.	PASS	END=48622379;ChrB=ch09;StartB=56041000;EndB=56041000;Parent=INVTR454;VarType=ShV;DupType=.
ch09	48622402	SNP365793	A	G	.	PASS	END=48622402;ChrB=ch09;StartB=56040977;EndB=56040977;Parent=INVTR454;VarType=ShV;DupType=.
ch09	48622452	SNP365794	G	C	.	PASS	END=48622452;ChrB=ch09;StartB=56040927;EndB=56040927;Parent=INVTR454;VarType=ShV;DupType=.
ch09	48622532	SNP365795	T	C	.	PASS	END=48622532;ChrB=ch09;StartB=56040847;EndB=56040847;Parent=INVTR454;VarType=ShV;DupType=.
ch09	48622564	SNP365796	T	A	.	PASS	END=48622564;ChrB=ch09;StartB=56040815;EndB=56040815;Parent=INVTR454;VarType=ShV;DupType=.
ch09	48622565	SNP365797	T	C	.	PASS	END=48622565;ChrB=ch09;StartB=56040814;EndB=56040814;Parent=INVTR454;VarType=ShV;DupType=.
ch09	48622566	SNP365798	T	G	.	PASS	END=48622566;ChrB=ch09;StartB=56040813;EndB=56040813;Parent=INVTR454;VarType=ShV;DupType=.
ch09	48622654	SNP365799	G	A	.	PASS	END=48622654;ChrB=ch09;StartB=56040725;EndB=56040725;Parent=INVTR454;VarType=ShV;DupType=.
ch09	48622677	INS365800	A	AT	.	PASS	END=48622677;ChrB=ch09;StartB=56040702;EndB=56040701;Parent=INVTR454;VarType=ShV;DupType=.
ch09	48622677	INS365801	A	AT	.	PASS	END=48622677;ChrB=ch09;StartB=56040701;EndB=56040700;Parent=INVTR454;VarType=ShV;DupType=.
ch09	48622677	INS365802	A	AT	.	PASS	END=48622677;ChrB=ch09;StartB=56040700;EndB=56040699;Parent=INVTR454;VarType=ShV;DupType=.
ch09	48622700	SNP365803	C	T	.	PASS	END=48622700;ChrB=ch09;StartB=56040676;EndB=56040676;Parent=INVTR454;VarType=ShV;DupType=.
ch09	48622751	SNP365804	G	T	.	PASS	END=48622751;ChrB=ch09;StartB=56040625;EndB=56040625;Parent=INVTR454;VarType=ShV;DupType=.
ch09	48622755	SNP365805	T	A	.	PASS	END=48622755;ChrB=ch09;StartB=56040621;EndB=56040621;Parent=INVTR454;VarType=ShV;DupType=.
ch09	48622757	SNP365806	T	G	.	PASS	END=48622757;ChrB=ch09;StartB=56040619;EndB=56040619;Parent=INVTR454;VarType=ShV;DupType=.
ch09	48622769	SNP365807	T	G	.	PASS	END=48622769;ChrB=ch09;StartB=56040607;EndB=56040607;Parent=INVTR454;VarType=ShV;DupType=.
ch09	48622806	SNP365808	A	C	.	PASS	END=48622806;ChrB=ch09;StartB=56040570;EndB=56040570;Parent=INVTR454;VarType=ShV;DupType=.
ch09	48622826	SNP365809	C	G	.	PASS	END=48622826;ChrB=ch09;StartB=56040550;EndB=56040550;Parent=INVTR454;VarType=ShV;DupType=.
ch09	48622869	SNP365810	T	G	.	PASS	END=48622869;ChrB=ch09;StartB=56040507;EndB=56040507;Parent=INVTR454;VarType=ShV;DupType=.
ch09	48622877	SNP365811	G	T	.	PASS	END=48622877;ChrB=ch09;StartB=56040499;EndB=56040499;Parent=INVTR454;VarType=ShV;DupType=.
ch09	48622899	SNP365812	C	G	.	PASS	END=48622899;ChrB=ch09;StartB=56040477;EndB=56040477;Parent=INVTR454;VarType=ShV;DupType=.
ch09	48622901	SNP365813	A	T	.	PASS	END=48622901;ChrB=ch09;StartB=56040475;EndB=56040475;Parent=INVTR454;VarType=ShV;DupType=.
ch09	48622909	SNP365814	A	G	.	PASS	END=48622909;ChrB=ch09;StartB=56040467;EndB=56040467;Parent=INVTR454;VarType=ShV;DupType=.
ch09	48622910	INS365815	T	TG	.	PASS	END=48622910;ChrB=ch09;StartB=56040466;EndB=56040465;Parent=INVTR454;VarType=ShV;DupType=.
ch09	48622910	INS365816	T	TT	.	PASS	END=48622910;ChrB=ch09;StartB=56040465;EndB=56040464;Parent=INVTR454;VarType=ShV;DupType=.
ch09	48622910	INS365817	T	TC	.	PASS	END=48622910;ChrB=ch09;StartB=56040464;EndB=56040463;Parent=INVTR454;VarType=ShV;DupType=.
ch09	48622910	INS365818	T	TA	.	PASS	END=48622910;ChrB=ch09;StartB=56040463;EndB=56040462;Parent=INVTR454;VarType=ShV;DupType=.
ch09	48622910	INS365819	T	TT	.	PASS	END=48622910;ChrB=ch09;StartB=56040462;EndB=56040461;Parent=INVTR454;VarType=ShV;DupType=.
ch09	48622910	INS365820	T	TA	.	PASS	END=48622910;ChrB=ch09;StartB=56040461;EndB=56040460;Parent=INVTR454;VarType=ShV;DupType=.
ch09	48622910	INS365821	T	TT	.	PASS	END=48622910;ChrB=ch09;StartB=56040460;EndB=56040459;Parent=INVTR454;VarType=ShV;DupType=.
ch09	48622910	INS365822	T	TA	.	PASS	END=48622910;ChrB=ch09;StartB=56040459;EndB=56040458;Parent=INVTR454;VarType=ShV;DupType=.
ch09	48622910	INS365823	T	TA	.	PASS	END=48622910;ChrB=ch09;StartB=56040458;EndB=56040457;Parent=INVTR454;VarType=ShV;DupType=.
ch09	48622910	INS365824	T	TA	.	PASS	END=48622910;ChrB=ch09;StartB=56040457;EndB=56040456;Parent=INVTR454;VarType=ShV;DupType=.
ch09	48622910	INS365825	T	TA	.	PASS	END=48622910;ChrB=ch09;StartB=56040456;EndB=56040455;Parent=INVTR454;VarType=ShV;DupType=.
ch09	48622910	INS365826	T	TT	.	PASS	END=48622910;ChrB=ch09;StartB=56040455;EndB=56040454;Parent=INVTR454;VarType=ShV;DupType=.
ch09	48622910	INS365827	T	TG	.	PASS	END=48622910;ChrB=ch09;StartB=56040454;EndB=56040453;Parent=INVTR454;VarType=ShV;DupType=.
ch09	48622910	INS365828	T	TG	.	PASS	END=48622910;ChrB=ch09;StartB=56040453;EndB=56040452;Parent=INVTR454;VarType=ShV;DupType=.
ch09	48622910	INS365829	T	TG	.	PASS	END=48622910;ChrB=ch09;StartB=56040452;EndB=56040451;Parent=INVTR454;VarType=ShV;DupType=.
ch09	48622910	INS365830	T	TA	.	PASS	END=48622910;ChrB=ch09;StartB=56040451;EndB=56040450;Parent=INVTR454;VarType=ShV;DupType=.
ch09	48622910	INS365831	T	TC	.	PASS	END=48622910;ChrB=ch09;StartB=56040450;EndB=56040449;Parent=INVTR454;VarType=ShV;DupType=.
ch09	48622910	INS365832	T	TG	.	PASS	END=48622910;ChrB=ch09;StartB=56040449;EndB=56040448;Parent=INVTR454;VarType=ShV;DupType=.
ch09	48622910	INS365833	T	TG	.	PASS	END=48622910;ChrB=ch09;StartB=56040448;EndB=56040447;Parent=INVTR454;VarType=ShV;DupType=.
ch09	48622910	INS365834	T	TA	.	PASS	END=48622910;ChrB=ch09;StartB=56040447;EndB=56040446;Parent=INVTR454;VarType=ShV;DupType=.
ch09	48622910	INS365835	T	TG	.	PASS	END=48622910;ChrB=ch09;StartB=56040446;EndB=56040445;Parent=INVTR454;VarType=ShV;DupType=.
ch09	48622910	INS365836	T	TG	.	PASS	END=48622910;ChrB=ch09;StartB=56040445;EndB=56040444;Parent=INVTR454;VarType=ShV;DupType=.
ch09	48622910	INS365837	T	TA	.	PASS	END=48622910;ChrB=ch09;StartB=56040444;EndB=56040443;Parent=INVTR454;VarType=ShV;DupType=.
ch09	48622910	INS365838	T	TA	.	PASS	END=48622910;ChrB=ch09;StartB=56040443;EndB=56040442;Parent=INVTR454;VarType=ShV;DupType=.
ch09	48622910	INS365839	T	TG	.	PASS	END=48622910;ChrB=ch09;StartB=56040442;EndB=56040441;Parent=INVTR454;VarType=ShV;DupType=.
ch09	48622910	INS365840	T	TT	.	PASS	END=48622910;ChrB=ch09;StartB=56040441;EndB=56040440;Parent=INVTR454;VarType=ShV;DupType=.
ch09	48622910	INS365841	T	TA	.	PASS	END=48622910;ChrB=ch09;StartB=56040440;EndB=56040439;Parent=INVTR454;VarType=ShV;DupType=.
ch09	48622910	INS365842	T	TT	.	PASS	END=48622910;ChrB=ch09;StartB=56040439;EndB=56040438;Parent=INVTR454;VarType=ShV;DupType=.
ch09	48622910	INS365843	T	TT	.	PASS	END=48622910;ChrB=ch09;StartB=56040438;EndB=56040437;Parent=INVTR454;VarType=ShV;DupType=.
ch09	48622910	INS365844	T	TA	.	PASS	END=48622910;ChrB=ch09;StartB=56040437;EndB=56040436;Parent=INVTR454;VarType=ShV;DupType=.
ch09	48622910	INS365845	T	TT	.	PASS	END=48622910;ChrB=ch09;StartB=56040436;EndB=56040435;Parent=INVTR454;VarType=ShV;DupType=.
ch09	48622910	INS365846	T	TT	.	PASS	END=48622910;ChrB=ch09;StartB=56040435;EndB=56040434;Parent=INVTR454;VarType=ShV;DupType=.
ch09	48622910	INS365847	T	TT	.	PASS	END=48622910;ChrB=ch09;StartB=56040434;EndB=56040433;Parent=INVTR454;VarType=ShV;DupType=.
ch09	48622910	INS365848	T	TT	.	PASS	END=48622910;ChrB=ch09;StartB=56040433;EndB=56040432;Parent=INVTR454;VarType=ShV;DupType=.
ch09	48622910	INS365849	T	TT	.	PASS	END=48622910;ChrB=ch09;StartB=56040432;EndB=56040431;Parent=INVTR454;VarType=ShV;DupType=.
ch09	48622910	INS365850	T	TT	.	PASS	END=48622910;ChrB=ch09;StartB=56040431;EndB=56040430;Parent=INVTR454;VarType=ShV;DupType=.
ch09	48622910	INS365851	T	TT	.	PASS	END=48622910;ChrB=ch09;StartB=56040430;EndB=56040429;Parent=INVTR454;VarType=ShV;DupType=.
ch09	48622910	INS365852	T	TT	.	PASS	END=48622910;ChrB=ch09;StartB=56040429;EndB=56040428;Parent=INVTR454;VarType=ShV;DupType=.
ch09	48622910	INS365853	T	TA	.	PASS	END=48622910;ChrB=ch09;StartB=56040428;EndB=56040427;Parent=INVTR454;VarType=ShV;DupType=.
ch09	48622910	INS365854	T	TC	.	PASS	END=48622910;ChrB=ch09;StartB=56040427;EndB=56040426;Parent=INVTR454;VarType=ShV;DupType=.
ch09	48622910	INS365855	T	TG	.	PASS	END=48622910;ChrB=ch09;StartB=56040426;EndB=56040425;Parent=INVTR454;VarType=ShV;DupType=.
ch09	48622910	INS365856	T	TG	.	PASS	END=48622910;ChrB=ch09;StartB=56040425;EndB=56040424;Parent=INVTR454;VarType=ShV;DupType=.
ch09	48622910	INS365857	T	TC	.	PASS	END=48622910;ChrB=ch09;StartB=56040424;EndB=56040423;Parent=INVTR454;VarType=ShV;DupType=.
ch09	48622910	INS365858	T	TA	.	PASS	END=48622910;ChrB=ch09;StartB=56040423;EndB=56040422;Parent=INVTR454;VarType=ShV;DupType=.
ch09	48622910	INS365859	T	TA	.	PASS	END=48622910;ChrB=ch09;StartB=56040422;EndB=56040421;Parent=INVTR454;VarType=ShV;DupType=.
ch09	48622910	INS365860	T	TT	.	PASS	END=48622910;ChrB=ch09;StartB=56040421;EndB=56040420;Parent=INVTR454;VarType=ShV;DupType=.
ch09	48622910	INS365861	T	TA	.	PASS	END=48622910;ChrB=ch09;StartB=56040420;EndB=56040419;Parent=INVTR454;VarType=ShV;DupType=.
ch09	48622910	INS365862	T	TA	.	PASS	END=48622910;ChrB=ch09;StartB=56040419;EndB=56040418;Parent=INVTR454;VarType=ShV;DupType=.
ch09	48622910	INS365863	T	TT	.	PASS	END=48622910;ChrB=ch09;StartB=56040418;EndB=56040417;Parent=INVTR454;VarType=ShV;DupType=.
ch09	48622910	INS365864	T	TA	.	PASS	END=48622910;ChrB=ch09;StartB=56040417;EndB=56040416;Parent=INVTR454;VarType=ShV;DupType=.
ch09	48622910	INS365865	T	TT	.	PASS	END=48622910;ChrB=ch09;StartB=56040416;EndB=56040415;Parent=INVTR454;VarType=ShV;DupType=.
ch09	48622910	INS365866	T	TA	.	PASS	END=48622910;ChrB=ch09;StartB=56040415;EndB=56040414;Parent=INVTR454;VarType=ShV;DupType=.
ch09	48622910	INS365867	T	TT	.	PASS	END=48622910;ChrB=ch09;StartB=56040414;EndB=56040413;Parent=INVTR454;VarType=ShV;DupType=.
ch09	48622910	INS365868	T	TA	.	PASS	END=48622910;ChrB=ch09;StartB=56040413;EndB=56040412;Parent=INVTR454;VarType=ShV;DupType=.
ch09	48622910	INS365869	T	TT	.	PASS	END=48622910;ChrB=ch09;StartB=56040412;EndB=56040411;Parent=INVTR454;VarType=ShV;DupType=.
ch09	48622910	INS365870	T	TG	.	PASS	END=48622910;ChrB=ch09;StartB=56040411;EndB=56040410;Parent=INVTR454;VarType=ShV;DupType=.
ch09	48622910	INS365871	T	TC	.	PASS	END=48622910;ChrB=ch09;StartB=56040410;EndB=56040409;Parent=INVTR454;VarType=ShV;DupType=.
ch09	48622910	INS365872	T	TA	.	PASS	END=48622910;ChrB=ch09;StartB=56040409;EndB=56040408;Parent=INVTR454;VarType=ShV;DupType=.
ch09	48622910	INS365873	T	TT	.	PASS	END=48622910;ChrB=ch09;StartB=56040408;EndB=56040407;Parent=INVTR454;VarType=ShV;DupType=.
ch09	48622910	INS365874	T	TA	.	PASS	END=48622910;ChrB=ch09;StartB=56040407;EndB=56040406;Parent=INVTR454;VarType=ShV;DupType=.
ch09	48622910	INS365875	T	TT	.	PASS	END=48622910;ChrB=ch09;StartB=56040406;EndB=56040405;Parent=INVTR454;VarType=ShV;DupType=.
ch09	48622910	INS365876	T	TT	.	PASS	END=48622910;ChrB=ch09;StartB=56040405;EndB=56040404;Parent=INVTR454;VarType=ShV;DupType=.
ch09	48622910	INS365877	T	TT	.	PASS	END=48622910;ChrB=ch09;StartB=56040404;EndB=56040403;Parent=INVTR454;VarType=ShV;DupType=.
ch09	48622910	INS365878	T	TA	.	PASS	END=48622910;ChrB=ch09;StartB=56040403;EndB=56040402;Parent=INVTR454;VarType=ShV;DupType=.
ch09	48622910	INS365879	T	TT	.	PASS	END=48622910;ChrB=ch09;StartB=56040402;EndB=56040401;Parent=INVTR454;VarType=ShV;DupType=.
ch09	48622910	INS365880	T	TA	.	PASS	END=48622910;ChrB=ch09;StartB=56040401;EndB=56040400;Parent=INVTR454;VarType=ShV;DupType=.
ch09	48622914	SNP365881	A	T	.	PASS	END=48622914;ChrB=ch09;StartB=56040396;EndB=56040396;Parent=INVTR454;VarType=ShV;DupType=.
ch09	48622959	SNP365882	C	A	.	PASS	END=48622959;ChrB=ch09;StartB=56040351;EndB=56040351;Parent=INVTR454;VarType=ShV;DupType=.
ch09	48622965	SNP365883	A	C	.	PASS	END=48622965;ChrB=ch09;StartB=56040345;EndB=56040345;Parent=INVTR454;VarType=ShV;DupType=.
ch09	48623002	SNP365884	G	A	.	PASS	END=48623002;ChrB=ch09;StartB=56040308;EndB=56040308;Parent=INVTR454;VarType=ShV;DupType=.
ch09	48623044	SNP365885	C	G	.	PASS	END=48623044;ChrB=ch09;StartB=56040266;EndB=56040266;Parent=INVTR454;VarType=ShV;DupType=.
ch09	48623051	SNP365886	T	C	.	PASS	END=48623051;ChrB=ch09;StartB=56040259;EndB=56040259;Parent=INVTR454;VarType=ShV;DupType=.
ch09	48623063	SNP365887	A	G	.	PASS	END=48623063;ChrB=ch09;StartB=56040247;EndB=56040247;Parent=INVTR454;VarType=ShV;DupType=.
ch09	48623072	SNP365888	G	A	.	PASS	END=48623072;ChrB=ch09;StartB=56040238;EndB=56040238;Parent=INVTR454;VarType=ShV;DupType=.
ch09	48623162	DEL365889	CA	C	.	PASS	END=48623163;ChrB=ch09;StartB=56040149;EndB=56040149;Parent=INVTR454;VarType=ShV;DupType=.
ch09	48623164	SNP365890	T	G	.	PASS	END=48623164;ChrB=ch09;StartB=56040147;EndB=56040147;Parent=INVTR454;VarType=ShV;DupType=.
ch09	48623167	SNP365891	T	C	.	PASS	END=48623167;ChrB=ch09;StartB=56040144;EndB=56040144;Parent=INVTR454;VarType=ShV;DupType=.
ch09	48623215	SNP365892	C	T	.	PASS	END=48623215;ChrB=ch09;StartB=56040096;EndB=56040096;Parent=INVTR454;VarType=ShV;DupType=.
ch09	48623237	SNP365893	A	G	.	PASS	END=48623237;ChrB=ch09;StartB=56040074;EndB=56040074;Parent=INVTR454;VarType=ShV;DupType=.
ch09	48623252	SNP365894	C	T	.	PASS	END=48623252;ChrB=ch09;StartB=56040059;EndB=56040059;Parent=INVTR454;VarType=ShV;DupType=.
ch09	48623261	SNP365895	C	T	.	PASS	END=48623261;ChrB=ch09;StartB=56040050;EndB=56040050;Parent=INVTR454;VarType=ShV;DupType=.
ch09	48623283	SNP365896	C	T	.	PASS	END=48623283;ChrB=ch09;StartB=56040028;EndB=56040028;Parent=INVTR454;VarType=ShV;DupType=.
ch09	48623297	SNP365897	A	G	.	PASS	END=48623297;ChrB=ch09;StartB=56040014;EndB=56040014;Parent=INVTR454;VarType=ShV;DupType=.
ch09	48623353	SNP365898	T	C	.	PASS	END=48623353;ChrB=ch09;StartB=56039958;EndB=56039958;Parent=INVTR454;VarType=ShV;DupType=.
ch09	48623371	SNP365899	C	T	.	PASS	END=48623371;ChrB=ch09;StartB=56039940;EndB=56039940;Parent=INVTR454;VarType=ShV;DupType=.
ch09	48623377	SNP365900	G	A	.	PASS	END=48623377;ChrB=ch09;StartB=56039934;EndB=56039934;Parent=INVTR454;VarType=ShV;DupType=.
ch09	48623395	SNP365901	A	T	.	PASS	END=48623395;ChrB=ch09;StartB=56039916;EndB=56039916;Parent=INVTR454;VarType=ShV;DupType=.
ch09	48623405	SNP365902	T	G	.	PASS	END=48623405;ChrB=ch09;StartB=56039906;EndB=56039906;Parent=INVTR454;VarType=ShV;DupType=.
ch09	48623415	INS365903	T	TA	.	PASS	END=48623415;ChrB=ch09;StartB=56039896;EndB=56039895;Parent=INVTR454;VarType=ShV;DupType=.
ch09	48623470	SNP365904	T	G	.	PASS	END=48623470;ChrB=ch09;StartB=56039840;EndB=56039840;Parent=INVTR454;VarType=ShV;DupType=.
ch09	48623475	SNP365905	A	T	.	PASS	END=48623475;ChrB=ch09;StartB=56039835;EndB=56039835;Parent=INVTR454;VarType=ShV;DupType=.
ch09	48623481	SNP365906	G	C	.	PASS	END=48623481;ChrB=ch09;StartB=56039829;EndB=56039829;Parent=INVTR454;VarType=ShV;DupType=.
ch09	48623494	DEL365907	TGG	T	.	PASS	END=48623496;ChrB=ch09;StartB=56039817;EndB=56039817;Parent=INVTR454;VarType=ShV;DupType=.
ch09	48623536	SNP365908	C	A	.	PASS	END=48623536;ChrB=ch09;StartB=56039776;EndB=56039776;Parent=INVTR454;VarType=ShV;DupType=.
ch09	48623537	SNP365909	A	G	.	PASS	END=48623537;ChrB=ch09;StartB=56039775;EndB=56039775;Parent=INVTR454;VarType=ShV;DupType=.
ch09	48623573	DEL365910	CT	C	.	PASS	END=48623574;ChrB=ch09;StartB=56039740;EndB=56039740;Parent=INVTR454;VarType=ShV;DupType=.
ch09	48623590	INS365911	A	AT	.	PASS	END=48623590;ChrB=ch09;StartB=56039723;EndB=56039722;Parent=INVTR454;VarType=ShV;DupType=.
ch09	48623634	SNP365912	T	C	.	PASS	END=48623634;ChrB=ch09;StartB=56039678;EndB=56039678;Parent=INVTR454;VarType=ShV;DupType=.
ch09	48623656	SNP365913	C	G	.	PASS	END=48623656;ChrB=ch09;StartB=56039656;EndB=56039656;Parent=INVTR454;VarType=ShV;DupType=.
ch09	48623672	SNP365914	A	T	.	PASS	END=48623672;ChrB=ch09;StartB=56039640;EndB=56039640;Parent=INVTR454;VarType=ShV;DupType=.
ch09	48623734	SNP365915	T	A	.	PASS	END=48623734;ChrB=ch09;StartB=56039578;EndB=56039578;Parent=INVTR454;VarType=ShV;DupType=.
ch09	48623747	SNP365916	A	T	.	PASS	END=48623747;ChrB=ch09;StartB=56039565;EndB=56039565;Parent=INVTR454;VarType=ShV;DupType=.
ch09	48623759	SNP365917	C	T	.	PASS	END=48623759;ChrB=ch09;StartB=56039553;EndB=56039553;Parent=INVTR454;VarType=ShV;DupType=.
ch09	48623788	SNP365918	C	A	.	PASS	END=48623788;ChrB=ch09;StartB=56039524;EndB=56039524;Parent=INVTR454;VarType=ShV;DupType=.
ch09	48623842	SNP365919	C	A	.	PASS	END=48623842;ChrB=ch09;StartB=56039470;EndB=56039470;Parent=INVTR454;VarType=ShV;DupType=.
ch09	48623855	SNP365920	T	A	.	PASS	END=48623855;ChrB=ch09;StartB=56039457;EndB=56039457;Parent=INVTR454;VarType=ShV;DupType=.
ch09	48623865	SNP365921	T	C	.	PASS	END=48623865;ChrB=ch09;StartB=56039447;EndB=56039447;Parent=INVTR454;VarType=ShV;DupType=.
ch09	48623871	SNP365922	G	A	.	PASS	END=48623871;ChrB=ch09;StartB=56039441;EndB=56039441;Parent=INVTR454;VarType=ShV;DupType=.
ch09	48623876	SNP365923	C	T	.	PASS	END=48623876;ChrB=ch09;StartB=56039436;EndB=56039436;Parent=INVTR454;VarType=ShV;DupType=.
ch09	48623884	SNP365924	T	C	.	PASS	END=48623884;ChrB=ch09;StartB=56039428;EndB=56039428;Parent=INVTR454;VarType=ShV;DupType=.
ch09	48623956	SNP365925	G	A	.	PASS	END=48623956;ChrB=ch09;StartB=56039356;EndB=56039356;Parent=INVTR454;VarType=ShV;DupType=.
ch09	48624014	SNP365926	A	T	.	PASS	END=48624014;ChrB=ch09;StartB=56039298;EndB=56039298;Parent=INVTR454;VarType=ShV;DupType=.
ch09	48624046	INS365927	T	TT	.	PASS	END=48624046;ChrB=ch09;StartB=56039266;EndB=56039265;Parent=INVTR454;VarType=ShV;DupType=.
ch09	48624046	INS365928	T	TT	.	PASS	END=48624046;ChrB=ch09;StartB=56039265;EndB=56039264;Parent=INVTR454;VarType=ShV;DupType=.
ch09	48624046	INS365929	T	TA	.	PASS	END=48624046;ChrB=ch09;StartB=56039264;EndB=56039263;Parent=INVTR454;VarType=ShV;DupType=.
ch09	48624046	INS365930	T	TT	.	PASS	END=48624046;ChrB=ch09;StartB=56039263;EndB=56039262;Parent=INVTR454;VarType=ShV;DupType=.
ch09	48624046	INS365931	T	TT	.	PASS	END=48624046;ChrB=ch09;StartB=56039262;EndB=56039261;Parent=INVTR454;VarType=ShV;DupType=.
ch09	48624046	INS365932	T	TT	.	PASS	END=48624046;ChrB=ch09;StartB=56039261;EndB=56039260;Parent=INVTR454;VarType=ShV;DupType=.
ch09	48624046	INS365933	T	TT	.	PASS	END=48624046;ChrB=ch09;StartB=56039260;EndB=56039259;Parent=INVTR454;VarType=ShV;DupType=.
ch09	48624046	INS365934	T	TA	.	PASS	END=48624046;ChrB=ch09;StartB=56039259;EndB=56039258;Parent=INVTR454;VarType=ShV;DupType=.
ch09	48624078	SNP365935	C	T	.	PASS	END=48624078;ChrB=ch09;StartB=56039226;EndB=56039226;Parent=INVTR454;VarType=ShV;DupType=.
ch09	48624104	SNP365936	C	T	.	PASS	END=48624104;ChrB=ch09;StartB=56039200;EndB=56039200;Parent=INVTR454;VarType=ShV;DupType=.
ch09	48624114	SNP365937	T	A	.	PASS	END=48624114;ChrB=ch09;StartB=56039190;EndB=56039190;Parent=INVTR454;VarType=ShV;DupType=.
ch09	48624118	SNP365938	A	T	.	PASS	END=48624118;ChrB=ch09;StartB=56039186;EndB=56039186;Parent=INVTR454;VarType=ShV;DupType=.
ch09	48624119	SNP365939	C	T	.	PASS	END=48624119;ChrB=ch09;StartB=56039185;EndB=56039185;Parent=INVTR454;VarType=ShV;DupType=.
ch09	48624135	SNP365940	A	G	.	PASS	END=48624135;ChrB=ch09;StartB=56039169;EndB=56039169;Parent=INVTR454;VarType=ShV;DupType=.
ch09	48624163	SNP365941	C	A	.	PASS	END=48624163;ChrB=ch09;StartB=56039141;EndB=56039141;Parent=INVTR454;VarType=ShV;DupType=.
ch09	48624206	SNP365942	C	T	.	PASS	END=48624206;ChrB=ch09;StartB=56039098;EndB=56039098;Parent=INVTR454;VarType=ShV;DupType=.
ch09	48624270	SNP365943	G	C	.	PASS	END=48624270;ChrB=ch09;StartB=56039034;EndB=56039034;Parent=INVTR454;VarType=ShV;DupType=.
ch09	48624331	SNP365944	T	A	.	PASS	END=48624331;ChrB=ch09;StartB=56038973;EndB=56038973;Parent=INVTR454;VarType=ShV;DupType=.
ch09	48624346	SNP365945	C	T	.	PASS	END=48624346;ChrB=ch09;StartB=56038958;EndB=56038958;Parent=INVTR454;VarType=ShV;DupType=.
ch09	48624408	SNP365946	G	A	.	PASS	END=48624408;ChrB=ch09;StartB=56038896;EndB=56038896;Parent=INVTR454;VarType=ShV;DupType=.
ch09	48624419	SNP365947	A	C	.	PASS	END=48624419;ChrB=ch09;StartB=56038885;EndB=56038885;Parent=INVTR454;VarType=ShV;DupType=.
ch09	48624424	SNP365948	G	A	.	PASS	END=48624424;ChrB=ch09;StartB=56038880;EndB=56038880;Parent=INVTR454;VarType=ShV;DupType=.
ch09	48624464	SNP365949	T	A	.	PASS	END=48624464;ChrB=ch09;StartB=56038840;EndB=56038840;Parent=INVTR454;VarType=ShV;DupType=.
ch09	48624466	SNP365950	G	T	.	PASS	END=48624466;ChrB=ch09;StartB=56038838;EndB=56038838;Parent=INVTR454;VarType=ShV;DupType=.
ch09	48624467	SNP365951	G	T	.	PASS	END=48624467;ChrB=ch09;StartB=56038837;EndB=56038837;Parent=INVTR454;VarType=ShV;DupType=.
ch09	48624478	SNP365952	T	C	.	PASS	END=48624478;ChrB=ch09;StartB=56038826;EndB=56038826;Parent=INVTR454;VarType=ShV;DupType=.
ch09	48624531	SNP365953	C	T	.	PASS	END=48624531;ChrB=ch09;StartB=56038773;EndB=56038773;Parent=INVTR454;VarType=ShV;DupType=.
ch09	48624576	SNP365954	C	A	.	PASS	END=48624576;ChrB=ch09;StartB=56038728;EndB=56038728;Parent=INVTR454;VarType=ShV;DupType=.
ch09	48624633	SNP365955	C	A	.	PASS	END=48624633;ChrB=ch09;StartB=56038671;EndB=56038671;Parent=INVTR454;VarType=ShV;DupType=.
ch09	48624675	INS365956	A	AA	.	PASS	END=48624675;ChrB=ch09;StartB=56038629;EndB=56038628;Parent=INVTR454;VarType=ShV;DupType=.
ch09	48624675	INS365957	A	AA	.	PASS	END=48624675;ChrB=ch09;StartB=56038628;EndB=56038627;Parent=INVTR454;VarType=ShV;DupType=.
ch09	48624675	INS365958	A	AT	.	PASS	END=48624675;ChrB=ch09;StartB=56038627;EndB=56038626;Parent=INVTR454;VarType=ShV;DupType=.
ch09	48624788	SNP365959	C	A	.	PASS	END=48624788;ChrB=ch09;StartB=56038513;EndB=56038513;Parent=INVTR454;VarType=ShV;DupType=.
ch09	48624790	DEL365960	GT	G	.	PASS	END=48624791;ChrB=ch09;StartB=56038512;EndB=56038512;Parent=INVTR454;VarType=ShV;DupType=.
ch09	48624810	SNP365961	G	A	.	PASS	END=48624810;ChrB=ch09;StartB=56038492;EndB=56038492;Parent=INVTR454;VarType=ShV;DupType=.
ch09	48624833	SNP365962	A	T	.	PASS	END=48624833;ChrB=ch09;StartB=56038469;EndB=56038469;Parent=INVTR454;VarType=ShV;DupType=.
ch09	48624834	SNP365963	T	A	.	PASS	END=48624834;ChrB=ch09;StartB=56038468;EndB=56038468;Parent=INVTR454;VarType=ShV;DupType=.
ch09	48624870	SNP365964	A	G	.	PASS	END=48624870;ChrB=ch09;StartB=56038432;EndB=56038432;Parent=INVTR454;VarType=ShV;DupType=.
ch09	48624909	DEL365965	TTATTATTATTATTATTATTATTATTATTATTATTATTA	T	.	PASS	END=48624947;ChrB=ch09;StartB=56038394;EndB=56038394;Parent=INVTR454;VarType=ShV;DupType=.
ch09	48624974	SNP365966	G	A	.	PASS	END=48624974;ChrB=ch09;StartB=56038366;EndB=56038366;Parent=INVTR454;VarType=ShV;DupType=.
ch09	48625017	SNP365967	A	C	.	PASS	END=48625017;ChrB=ch09;StartB=56038323;EndB=56038323;Parent=INVTR454;VarType=ShV;DupType=.
ch09	48625021	SNP365968	G	A	.	PASS	END=48625021;ChrB=ch09;StartB=56038319;EndB=56038319;Parent=INVTR454;VarType=ShV;DupType=.
ch09	48625048	SNP365969	A	G	.	PASS	END=48625048;ChrB=ch09;StartB=56038292;EndB=56038292;Parent=INVTR454;VarType=ShV;DupType=.
ch09	48625057	SNP365970	T	G	.	PASS	END=48625057;ChrB=ch09;StartB=56038283;EndB=56038283;Parent=INVTR454;VarType=ShV;DupType=.
ch09	48625099	SNP365971	A	T	.	PASS	END=48625099;ChrB=ch09;StartB=56038241;EndB=56038241;Parent=INVTR454;VarType=ShV;DupType=.
ch09	48625104	SNP365972	G	A	.	PASS	END=48625104;ChrB=ch09;StartB=56038236;EndB=56038236;Parent=INVTR454;VarType=ShV;DupType=.
ch09	48625128	SNP365973	A	G	.	PASS	END=48625128;ChrB=ch09;StartB=56038212;EndB=56038212;Parent=INVTR454;VarType=ShV;DupType=.
ch09	48625132	SNP365974	G	C	.	PASS	END=48625132;ChrB=ch09;StartB=56038208;EndB=56038208;Parent=INVTR454;VarType=ShV;DupType=.
ch09	48625133	SNP365975	T	C	.	PASS	END=48625133;ChrB=ch09;StartB=56038207;EndB=56038207;Parent=INVTR454;VarType=ShV;DupType=.
ch09	48625177	SNP365976	C	T	.	PASS	END=48625177;ChrB=ch09;StartB=56038163;EndB=56038163;Parent=INVTR454;VarType=ShV;DupType=.
ch09	48625200	SNP365977	T	C	.	PASS	END=48625200;ChrB=ch09;StartB=56038140;EndB=56038140;Parent=INVTR454;VarType=ShV;DupType=.
ch09	48625206	SNP365978	A	G	.	PASS	END=48625206;ChrB=ch09;StartB=56038134;EndB=56038134;Parent=INVTR454;VarType=ShV;DupType=.
ch09	48625215	SNP365979	T	C	.	PASS	END=48625215;ChrB=ch09;StartB=56038125;EndB=56038125;Parent=INVTR454;VarType=ShV;DupType=.
ch09	48625255	SNP365980	T	A	.	PASS	END=48625255;ChrB=ch09;StartB=56038085;EndB=56038085;Parent=INVTR454;VarType=ShV;DupType=.
ch09	48625257	SNP365981	C	A	.	PASS	END=48625257;ChrB=ch09;StartB=56038083;EndB=56038083;Parent=INVTR454;VarType=ShV;DupType=.
ch09	48625371	SNP365982	C	T	.	PASS	END=48625371;ChrB=ch09;StartB=56037969;EndB=56037969;Parent=INVTR454;VarType=ShV;DupType=.
ch09	48625397	SNP365983	G	T	.	PASS	END=48625397;ChrB=ch09;StartB=56037943;EndB=56037943;Parent=INVTR454;VarType=ShV;DupType=.
ch09	48625435	DEL365984	GA	G	.	PASS	END=48625436;ChrB=ch09;StartB=56037906;EndB=56037906;Parent=INVTR454;VarType=ShV;DupType=.
ch09	48625454	SNP365985	G	C	.	PASS	END=48625454;ChrB=ch09;StartB=56037887;EndB=56037887;Parent=INVTR454;VarType=ShV;DupType=.
ch09	48625465	SNP365986	C	A	.	PASS	END=48625465;ChrB=ch09;StartB=56037876;EndB=56037876;Parent=INVTR454;VarType=ShV;DupType=.
ch09	48625507	SNP365987	G	T	.	PASS	END=48625507;ChrB=ch09;StartB=56037834;EndB=56037834;Parent=INVTR454;VarType=ShV;DupType=.
ch09	48625517	SNP365988	C	T	.	PASS	END=48625517;ChrB=ch09;StartB=56037824;EndB=56037824;Parent=INVTR454;VarType=ShV;DupType=.
ch09	48625545	SNP365989	A	T	.	PASS	END=48625545;ChrB=ch09;StartB=56037796;EndB=56037796;Parent=INVTR454;VarType=ShV;DupType=.
ch09	48625550	SNP365990	T	A	.	PASS	END=48625550;ChrB=ch09;StartB=56037791;EndB=56037791;Parent=INVTR454;VarType=ShV;DupType=.
ch09	48625601	SNP365991	C	T	.	PASS	END=48625601;ChrB=ch09;StartB=56037740;EndB=56037740;Parent=INVTR454;VarType=ShV;DupType=.
ch09	48625612	SNP365992	G	A	.	PASS	END=48625612;ChrB=ch09;StartB=56037729;EndB=56037729;Parent=INVTR454;VarType=ShV;DupType=.
ch09	48625614	SNP365993	G	A	.	PASS	END=48625614;ChrB=ch09;StartB=56037727;EndB=56037727;Parent=INVTR454;VarType=ShV;DupType=.
ch09	48625620	SNP365994	A	T	.	PASS	END=48625620;ChrB=ch09;StartB=56037721;EndB=56037721;Parent=INVTR454;VarType=ShV;DupType=.
ch09	48625628	SNP365995	T	C	.	PASS	END=48625628;ChrB=ch09;StartB=56037713;EndB=56037713;Parent=INVTR454;VarType=ShV;DupType=.
ch09	48625634	SNP365996	A	T	.	PASS	END=48625634;ChrB=ch09;StartB=56037707;EndB=56037707;Parent=INVTR454;VarType=ShV;DupType=.
ch09	48625635	SNP365997	C	T	.	PASS	END=48625635;ChrB=ch09;StartB=56037706;EndB=56037706;Parent=INVTR454;VarType=ShV;DupType=.
ch09	48625660	SNP365998	T	G	.	PASS	END=48625660;ChrB=ch09;StartB=56037681;EndB=56037681;Parent=INVTR454;VarType=ShV;DupType=.
ch09	48625715	SNP365999	T	A	.	PASS	END=48625715;ChrB=ch09;StartB=56037626;EndB=56037626;Parent=INVTR454;VarType=ShV;DupType=.
ch09	48625722	SNP366000	A	T	.	PASS	END=48625722;ChrB=ch09;StartB=56037619;EndB=56037619;Parent=INVTR454;VarType=ShV;DupType=.
ch09	48625724	SNP366001	G	A	.	PASS	END=48625724;ChrB=ch09;StartB=56037617;EndB=56037617;Parent=INVTR454;VarType=ShV;DupType=.
ch09	48625732	SNP366002	C	T	.	PASS	END=48625732;ChrB=ch09;StartB=56037609;EndB=56037609;Parent=INVTR454;VarType=ShV;DupType=.
ch09	48625739	SNP366003	C	T	.	PASS	END=48625739;ChrB=ch09;StartB=56037602;EndB=56037602;Parent=INVTR454;VarType=ShV;DupType=.
ch09	48625748	SNP366004	A	C	.	PASS	END=48625748;ChrB=ch09;StartB=56037593;EndB=56037593;Parent=INVTR454;VarType=ShV;DupType=.
ch09	48625750	SNP366005	G	A	.	PASS	END=48625750;ChrB=ch09;StartB=56037591;EndB=56037591;Parent=INVTR454;VarType=ShV;DupType=.
ch09	48625762	SNP366006	G	C	.	PASS	END=48625762;ChrB=ch09;StartB=56037579;EndB=56037579;Parent=INVTR454;VarType=ShV;DupType=.
ch09	48625810	SNP366007	A	G	.	PASS	END=48625810;ChrB=ch09;StartB=56037531;EndB=56037531;Parent=INVTR454;VarType=ShV;DupType=.
ch09	48625879	SNP366008	G	C	.	PASS	END=48625879;ChrB=ch09;StartB=56037462;EndB=56037462;Parent=INVTR454;VarType=ShV;DupType=.
ch09	48625882	SNP366009	A	G	.	PASS	END=48625882;ChrB=ch09;StartB=56037459;EndB=56037459;Parent=INVTR454;VarType=ShV;DupType=.
ch09	48625915	SNP366010	T	G	.	PASS	END=48625915;ChrB=ch09;StartB=56037426;EndB=56037426;Parent=INVTR454;VarType=ShV;DupType=.
ch09	48625939	INS366011	G	GT	.	PASS	END=48625939;ChrB=ch09;StartB=56037402;EndB=56037401;Parent=INVTR454;VarType=ShV;DupType=.
ch09	48625986	SNP366012	G	C	.	PASS	END=48625986;ChrB=ch09;StartB=56037354;EndB=56037354;Parent=INVTR454;VarType=ShV;DupType=.
ch09	48625991	SNP366013	G	C	.	PASS	END=48625991;ChrB=ch09;StartB=56037349;EndB=56037349;Parent=INVTR454;VarType=ShV;DupType=.
ch09	48626029	SNP366014	G	A	.	PASS	END=48626029;ChrB=ch09;StartB=56037311;EndB=56037311;Parent=INVTR454;VarType=ShV;DupType=.
ch09	48626041	SNP366015	A	G	.	PASS	END=48626041;ChrB=ch09;StartB=56037299;EndB=56037299;Parent=INVTR454;VarType=ShV;DupType=.
ch09	48626055	SNP366016	T	G	.	PASS	END=48626055;ChrB=ch09;StartB=56037285;EndB=56037285;Parent=INVTR454;VarType=ShV;DupType=.
ch09	48626102	SNP366017	G	A	.	PASS	END=48626102;ChrB=ch09;StartB=56037238;EndB=56037238;Parent=INVTR454;VarType=ShV;DupType=.
ch09	48626114	SNP366018	T	G	.	PASS	END=48626114;ChrB=ch09;StartB=56037226;EndB=56037226;Parent=INVTR454;VarType=ShV;DupType=.
ch09	48626115	SNP366019	A	G	.	PASS	END=48626115;ChrB=ch09;StartB=56037225;EndB=56037225;Parent=INVTR454;VarType=ShV;DupType=.
ch09	48626124	SNP366020	A	G	.	PASS	END=48626124;ChrB=ch09;StartB=56037216;EndB=56037216;Parent=INVTR454;VarType=ShV;DupType=.
ch09	48626138	SNP366021	T	A	.	PASS	END=48626138;ChrB=ch09;StartB=56037202;EndB=56037202;Parent=INVTR454;VarType=ShV;DupType=.
ch09	48626161	SNP366022	G	T	.	PASS	END=48626161;ChrB=ch09;StartB=56037179;EndB=56037179;Parent=INVTR454;VarType=ShV;DupType=.
ch09	48626192	SNP366023	T	A	.	PASS	END=48626192;ChrB=ch09;StartB=56037148;EndB=56037148;Parent=INVTR454;VarType=ShV;DupType=.
ch09	48626194	SNP366024	G	A	.	PASS	END=48626194;ChrB=ch09;StartB=56037146;EndB=56037146;Parent=INVTR454;VarType=ShV;DupType=.
ch09	48626201	SNP366025	A	C	.	PASS	END=48626201;ChrB=ch09;StartB=56037139;EndB=56037139;Parent=INVTR454;VarType=ShV;DupType=.
ch09	48626202	SNP366026	C	T	.	PASS	END=48626202;ChrB=ch09;StartB=56037138;EndB=56037138;Parent=INVTR454;VarType=ShV;DupType=.
ch09	48626211	SNP366027	T	G	.	PASS	END=48626211;ChrB=ch09;StartB=56037129;EndB=56037129;Parent=INVTR454;VarType=ShV;DupType=.
ch09	48626249	SNP366028	T	G	.	PASS	END=48626249;ChrB=ch09;StartB=56037091;EndB=56037091;Parent=INVTR454;VarType=ShV;DupType=.
ch09	48626265	INS366029	A	AT	.	PASS	END=48626265;ChrB=ch09;StartB=56037075;EndB=56037074;Parent=INVTR454;VarType=ShV;DupType=.
ch09	48626313	SNP366030	A	T	.	PASS	END=48626313;ChrB=ch09;StartB=56037026;EndB=56037026;Parent=INVTR454;VarType=ShV;DupType=.
ch09	48626315	SNP366031	A	C	.	PASS	END=48626315;ChrB=ch09;StartB=56037024;EndB=56037024;Parent=INVTR454;VarType=ShV;DupType=.
ch09	48626355	SNP366032	T	A	.	PASS	END=48626355;ChrB=ch09;StartB=56036984;EndB=56036984;Parent=INVTR454;VarType=ShV;DupType=.
ch09	48626365	SNP366033	T	C	.	PASS	END=48626365;ChrB=ch09;StartB=56036974;EndB=56036974;Parent=INVTR454;VarType=ShV;DupType=.
ch09	48626370	SNP366034	T	C	.	PASS	END=48626370;ChrB=ch09;StartB=56036969;EndB=56036969;Parent=INVTR454;VarType=ShV;DupType=.
ch09	48626375	SNP366035	A	G	.	PASS	END=48626375;ChrB=ch09;StartB=56036964;EndB=56036964;Parent=INVTR454;VarType=ShV;DupType=.
ch09	48626452	SNP366036	A	G	.	PASS	END=48626452;ChrB=ch09;StartB=56036887;EndB=56036887;Parent=INVTR454;VarType=ShV;DupType=.
ch09	48626494	SNP366037	T	C	.	PASS	END=48626494;ChrB=ch09;StartB=56036845;EndB=56036845;Parent=INVTR454;VarType=ShV;DupType=.
ch09	48626527	SNP366038	G	C	.	PASS	END=48626527;ChrB=ch09;StartB=56036812;EndB=56036812;Parent=INVTR454;VarType=ShV;DupType=.
ch09	48626528	SNP366039	G	C	.	PASS	END=48626528;ChrB=ch09;StartB=56036811;EndB=56036811;Parent=INVTR454;VarType=ShV;DupType=.
ch09	48626529	SNP366040	C	A	.	PASS	END=48626529;ChrB=ch09;StartB=56036810;EndB=56036810;Parent=INVTR454;VarType=ShV;DupType=.
ch09	48626531	SNP366041	G	A	.	PASS	END=48626531;ChrB=ch09;StartB=56036808;EndB=56036808;Parent=INVTR454;VarType=ShV;DupType=.
ch09	48626546	SNP366042	T	A	.	PASS	END=48626546;ChrB=ch09;StartB=56036793;EndB=56036793;Parent=INVTR454;VarType=ShV;DupType=.
ch09	48626596	SNP366043	T	C	.	PASS	END=48626596;ChrB=ch09;StartB=56036743;EndB=56036743;Parent=INVTR454;VarType=ShV;DupType=.
ch09	48626619	SNP366044	G	A	.	PASS	END=48626619;ChrB=ch09;StartB=56036720;EndB=56036720;Parent=INVTR454;VarType=ShV;DupType=.
ch09	48626637	SNP366045	C	T	.	PASS	END=48626637;ChrB=ch09;StartB=56036702;EndB=56036702;Parent=INVTR454;VarType=ShV;DupType=.
ch09	48626651	SNP366046	T	G	.	PASS	END=48626651;ChrB=ch09;StartB=56036688;EndB=56036688;Parent=INVTR454;VarType=ShV;DupType=.
ch09	48626676	SNP366047	T	C	.	PASS	END=48626676;ChrB=ch09;StartB=56036663;EndB=56036663;Parent=INVTR454;VarType=ShV;DupType=.
ch09	48626678	SNP366048	G	C	.	PASS	END=48626678;ChrB=ch09;StartB=56036661;EndB=56036661;Parent=INVTR454;VarType=ShV;DupType=.
ch09	48626702	SNP366049	G	C	.	PASS	END=48626702;ChrB=ch09;StartB=56036637;EndB=56036637;Parent=INVTR454;VarType=ShV;DupType=.
ch09	48626711	SNP366050	G	A	.	PASS	END=48626711;ChrB=ch09;StartB=56036628;EndB=56036628;Parent=INVTR454;VarType=ShV;DupType=.
ch09	48626742	DEL366051	CA	C	.	PASS	END=48626743;ChrB=ch09;StartB=56036598;EndB=56036598;Parent=INVTR454;VarType=ShV;DupType=.
ch09	48626763	SNP366052	T	A	.	PASS	END=48626763;ChrB=ch09;StartB=56036577;EndB=56036577;Parent=INVTR454;VarType=ShV;DupType=.
ch09	48626785	SNP366053	C	G	.	PASS	END=48626785;ChrB=ch09;StartB=56036555;EndB=56036555;Parent=INVTR454;VarType=ShV;DupType=.
ch09	48626817	SNP366054	G	A	.	PASS	END=48626817;ChrB=ch09;StartB=56036523;EndB=56036523;Parent=INVTR454;VarType=ShV;DupType=.
ch09	48626846	SNP366055	A	G	.	PASS	END=48626846;ChrB=ch09;StartB=56036494;EndB=56036494;Parent=INVTR454;VarType=ShV;DupType=.
ch09	48626860	SNP366056	T	C	.	PASS	END=48626860;ChrB=ch09;StartB=56036480;EndB=56036480;Parent=INVTR454;VarType=ShV;DupType=.
ch09	48626877	SNP366057	C	T	.	PASS	END=48626877;ChrB=ch09;StartB=56036463;EndB=56036463;Parent=INVTR454;VarType=ShV;DupType=.
ch09	48626885	SNP366058	G	A	.	PASS	END=48626885;ChrB=ch09;StartB=56036455;EndB=56036455;Parent=INVTR454;VarType=ShV;DupType=.
ch09	48626929	SNP366059	G	A	.	PASS	END=48626929;ChrB=ch09;StartB=56036411;EndB=56036411;Parent=INVTR454;VarType=ShV;DupType=.
ch09	48626936	SNP366060	A	T	.	PASS	END=48626936;ChrB=ch09;StartB=56036404;EndB=56036404;Parent=INVTR454;VarType=ShV;DupType=.
ch09	48626955	SNP366061	A	T	.	PASS	END=48626955;ChrB=ch09;StartB=56036385;EndB=56036385;Parent=INVTR454;VarType=ShV;DupType=.
ch09	48626986	SNP366062	C	T	.	PASS	END=48626986;ChrB=ch09;StartB=56036354;EndB=56036354;Parent=INVTR454;VarType=ShV;DupType=.
ch09	48627040	SNP366063	C	T	.	PASS	END=48627040;ChrB=ch09;StartB=56036300;EndB=56036300;Parent=INVTR454;VarType=ShV;DupType=.
ch09	48627049	SNP366064	G	A	.	PASS	END=48627049;ChrB=ch09;StartB=56036291;EndB=56036291;Parent=INVTR454;VarType=ShV;DupType=.
ch09	48627050	SNP366065	A	G	.	PASS	END=48627050;ChrB=ch09;StartB=56036290;EndB=56036290;Parent=INVTR454;VarType=ShV;DupType=.
ch09	48627071	SNP366066	G	A	.	PASS	END=48627071;ChrB=ch09;StartB=56036269;EndB=56036269;Parent=INVTR454;VarType=ShV;DupType=.
ch09	48627076	SNP366067	A	G	.	PASS	END=48627076;ChrB=ch09;StartB=56036264;EndB=56036264;Parent=INVTR454;VarType=ShV;DupType=.
ch09	48627077	SNP366068	A	G	.	PASS	END=48627077;ChrB=ch09;StartB=56036263;EndB=56036263;Parent=INVTR454;VarType=ShV;DupType=.
ch09	48627083	SNP366069	G	A	.	PASS	END=48627083;ChrB=ch09;StartB=56036257;EndB=56036257;Parent=INVTR454;VarType=ShV;DupType=.
ch09	48627091	SNP366070	T	C	.	PASS	END=48627091;ChrB=ch09;StartB=56036249;EndB=56036249;Parent=INVTR454;VarType=ShV;DupType=.
ch09	48627110	INS366071	T	TA	.	PASS	END=48627110;ChrB=ch09;StartB=56036230;EndB=56036229;Parent=INVTR454;VarType=ShV;DupType=.
ch09	48627110	INS366072	T	TA	.	PASS	END=48627110;ChrB=ch09;StartB=56036229;EndB=56036228;Parent=INVTR454;VarType=ShV;DupType=.
ch09	48627116	SNP366073	C	A	.	PASS	END=48627116;ChrB=ch09;StartB=56036222;EndB=56036222;Parent=INVTR454;VarType=ShV;DupType=.
ch09	48627121	SNP366074	G	A	.	PASS	END=48627121;ChrB=ch09;StartB=56036217;EndB=56036217;Parent=INVTR454;VarType=ShV;DupType=.
ch09	48627132	SNP366075	A	T	.	PASS	END=48627132;ChrB=ch09;StartB=56036206;EndB=56036206;Parent=INVTR454;VarType=ShV;DupType=.
ch09	48627140	INS366076	G	GT	.	PASS	END=48627140;ChrB=ch09;StartB=56036198;EndB=56036197;Parent=INVTR454;VarType=ShV;DupType=.
ch09	48627185	SNP366077	G	A	.	PASS	END=48627185;ChrB=ch09;StartB=56036152;EndB=56036152;Parent=INVTR454;VarType=ShV;DupType=.
ch09	48627200	SNP366078	G	C	.	PASS	END=48627200;ChrB=ch09;StartB=56036137;EndB=56036137;Parent=INVTR454;VarType=ShV;DupType=.
ch09	48627210	SNP366079	T	C	.	PASS	END=48627210;ChrB=ch09;StartB=56036127;EndB=56036127;Parent=INVTR454;VarType=ShV;DupType=.
ch09	48627272	SNP366080	T	G	.	PASS	END=48627272;ChrB=ch09;StartB=56036065;EndB=56036065;Parent=INVTR454;VarType=ShV;DupType=.
ch09	48627285	SNP366081	T	C	.	PASS	END=48627285;ChrB=ch09;StartB=56036052;EndB=56036052;Parent=INVTR454;VarType=ShV;DupType=.
ch09	48627304	SNP366082	T	C	.	PASS	END=48627304;ChrB=ch09;StartB=56036033;EndB=56036033;Parent=INVTR454;VarType=ShV;DupType=.
ch09	48627351	DEL366083	AT	A	.	PASS	END=48627352;ChrB=ch09;StartB=56035987;EndB=56035987;Parent=INVTR454;VarType=ShV;DupType=.
ch09	48627459	SNP366084	C	A	.	PASS	END=48627459;ChrB=ch09;StartB=56035879;EndB=56035879;Parent=INVTR454;VarType=ShV;DupType=.
ch09	48627487	SNP366085	C	A	.	PASS	END=48627487;ChrB=ch09;StartB=56035851;EndB=56035851;Parent=INVTR454;VarType=ShV;DupType=.
ch09	48627498	SNP366086	T	C	.	PASS	END=48627498;ChrB=ch09;StartB=56035840;EndB=56035840;Parent=INVTR454;VarType=ShV;DupType=.
ch09	48627556	SNP366087	G	C	.	PASS	END=48627556;ChrB=ch09;StartB=56035782;EndB=56035782;Parent=INVTR454;VarType=ShV;DupType=.
ch09	48627561	SNP366088	A	C	.	PASS	END=48627561;ChrB=ch09;StartB=56035777;EndB=56035777;Parent=INVTR454;VarType=ShV;DupType=.
ch09	48627567	SNP366089	A	G	.	PASS	END=48627567;ChrB=ch09;StartB=56035771;EndB=56035771;Parent=INVTR454;VarType=ShV;DupType=.
ch09	48627575	SNP366090	G	T	.	PASS	END=48627575;ChrB=ch09;StartB=56035763;EndB=56035763;Parent=INVTR454;VarType=ShV;DupType=.
ch09	48627581	SNP366091	G	C	.	PASS	END=48627581;ChrB=ch09;StartB=56035757;EndB=56035757;Parent=INVTR454;VarType=ShV;DupType=.
ch09	48627588	SNP366092	T	C	.	PASS	END=48627588;ChrB=ch09;StartB=56035750;EndB=56035750;Parent=INVTR454;VarType=ShV;DupType=.
ch09	48627595	SNP366093	A	C	.	PASS	END=48627595;ChrB=ch09;StartB=56035743;EndB=56035743;Parent=INVTR454;VarType=ShV;DupType=.
ch09	48627629	SNP366094	G	T	.	PASS	END=48627629;ChrB=ch09;StartB=56035709;EndB=56035709;Parent=INVTR454;VarType=ShV;DupType=.
ch09	48627631	SNP366095	C	T	.	PASS	END=48627631;ChrB=ch09;StartB=56035707;EndB=56035707;Parent=INVTR454;VarType=ShV;DupType=.
ch09	48627652	SNP366096	C	A	.	PASS	END=48627652;ChrB=ch09;StartB=56035686;EndB=56035686;Parent=INVTR454;VarType=ShV;DupType=.
ch09	48627666	SNP366097	T	G	.	PASS	END=48627666;ChrB=ch09;StartB=56035672;EndB=56035672;Parent=INVTR454;VarType=ShV;DupType=.
ch09	48627681	SNP366098	G	C	.	PASS	END=48627681;ChrB=ch09;StartB=56035657;EndB=56035657;Parent=INVTR454;VarType=ShV;DupType=.
ch09	48627701	SNP366099	A	G	.	PASS	END=48627701;ChrB=ch09;StartB=56035637;EndB=56035637;Parent=INVTR454;VarType=ShV;DupType=.
ch09	48627708	SNP366100	T	C	.	PASS	END=48627708;ChrB=ch09;StartB=56035630;EndB=56035630;Parent=INVTR454;VarType=ShV;DupType=.
ch09	48627726	SNP366101	A	G	.	PASS	END=48627726;ChrB=ch09;StartB=56035612;EndB=56035612;Parent=INVTR454;VarType=ShV;DupType=.
ch09	48627840	SNP366102	C	G	.	PASS	END=48627840;ChrB=ch09;StartB=56035498;EndB=56035498;Parent=INVTR454;VarType=ShV;DupType=.
ch09	48627842	SNP366103	C	A	.	PASS	END=48627842;ChrB=ch09;StartB=56035496;EndB=56035496;Parent=INVTR454;VarType=ShV;DupType=.
ch09	48627850	SNP366104	T	C	.	PASS	END=48627850;ChrB=ch09;StartB=56035488;EndB=56035488;Parent=INVTR454;VarType=ShV;DupType=.
ch09	48627865	SNP366105	G	A	.	PASS	END=48627865;ChrB=ch09;StartB=56035473;EndB=56035473;Parent=INVTR454;VarType=ShV;DupType=.
ch09	48627918	SNP366106	A	T	.	PASS	END=48627918;ChrB=ch09;StartB=56035420;EndB=56035420;Parent=INVTR454;VarType=ShV;DupType=.
ch09	48627921	SNP366107	G	T	.	PASS	END=48627921;ChrB=ch09;StartB=56035417;EndB=56035417;Parent=INVTR454;VarType=ShV;DupType=.
ch09	48627926	SNP366108	A	G	.	PASS	END=48627926;ChrB=ch09;StartB=56035412;EndB=56035412;Parent=INVTR454;VarType=ShV;DupType=.
ch09	48627943	SNP366109	T	G	.	PASS	END=48627943;ChrB=ch09;StartB=56035395;EndB=56035395;Parent=INVTR454;VarType=ShV;DupType=.
ch09	48627986	SNP366110	A	T	.	PASS	END=48627986;ChrB=ch09;StartB=56035352;EndB=56035352;Parent=INVTR454;VarType=ShV;DupType=.
ch09	48627994	SNP366111	T	C	.	PASS	END=48627994;ChrB=ch09;StartB=56035344;EndB=56035344;Parent=INVTR454;VarType=ShV;DupType=.
ch09	48628014	SNP366112	A	G	.	PASS	END=48628014;ChrB=ch09;StartB=56035324;EndB=56035324;Parent=INVTR454;VarType=ShV;DupType=.
ch09	48628017	SNP366113	A	G	.	PASS	END=48628017;ChrB=ch09;StartB=56035321;EndB=56035321;Parent=INVTR454;VarType=ShV;DupType=.
ch09	48628053	SNP366114	G	C	.	PASS	END=48628053;ChrB=ch09;StartB=56035285;EndB=56035285;Parent=INVTR454;VarType=ShV;DupType=.
ch09	48628071	SNP366115	A	C	.	PASS	END=48628071;ChrB=ch09;StartB=56035267;EndB=56035267;Parent=INVTR454;VarType=ShV;DupType=.
ch09	48628092	SNP366116	G	A	.	PASS	END=48628092;ChrB=ch09;StartB=56035246;EndB=56035246;Parent=INVTR454;VarType=ShV;DupType=.
ch09	48628105	SNP366117	T	C	.	PASS	END=48628105;ChrB=ch09;StartB=56035233;EndB=56035233;Parent=INVTR454;VarType=ShV;DupType=.
ch09	48628172	SNP366118	G	T	.	PASS	END=48628172;ChrB=ch09;StartB=56035166;EndB=56035166;Parent=INVTR454;VarType=ShV;DupType=.
ch09	48628216	SNP366119	C	T	.	PASS	END=48628216;ChrB=ch09;StartB=56035122;EndB=56035122;Parent=INVTR454;VarType=ShV;DupType=.
ch09	48628273	SNP366120	G	T	.	PASS	END=48628273;ChrB=ch09;StartB=56035065;EndB=56035065;Parent=INVTR454;VarType=ShV;DupType=.
ch09	48628336	INS366121	T	TT	.	PASS	END=48628336;ChrB=ch09;StartB=56035002;EndB=56035001;Parent=INVTR454;VarType=ShV;DupType=.
ch09	48628336	INS366122	T	TA	.	PASS	END=48628336;ChrB=ch09;StartB=56035001;EndB=56035000;Parent=INVTR454;VarType=ShV;DupType=.
ch09	48628336	INS366123	T	TT	.	PASS	END=48628336;ChrB=ch09;StartB=56035000;EndB=56034999;Parent=INVTR454;VarType=ShV;DupType=.
ch09	48628336	INS366124	T	TA	.	PASS	END=48628336;ChrB=ch09;StartB=56034999;EndB=56034998;Parent=INVTR454;VarType=ShV;DupType=.
ch09	48628336	INS366125	T	TT	.	PASS	END=48628336;ChrB=ch09;StartB=56034998;EndB=56034997;Parent=INVTR454;VarType=ShV;DupType=.
ch09	48628336	INS366126	T	TA	.	PASS	END=48628336;ChrB=ch09;StartB=56034997;EndB=56034996;Parent=INVTR454;VarType=ShV;DupType=.
ch09	48628336	INS366127	T	TT	.	PASS	END=48628336;ChrB=ch09;StartB=56034996;EndB=56034995;Parent=INVTR454;VarType=ShV;DupType=.
ch09	48628336	INS366128	T	TC	.	PASS	END=48628336;ChrB=ch09;StartB=56034995;EndB=56034994;Parent=INVTR454;VarType=ShV;DupType=.
ch09	48628336	INS366129	T	TT	.	PASS	END=48628336;ChrB=ch09;StartB=56034994;EndB=56034993;Parent=INVTR454;VarType=ShV;DupType=.
ch09	48628336	INS366130	T	TA	.	PASS	END=48628336;ChrB=ch09;StartB=56034993;EndB=56034992;Parent=INVTR454;VarType=ShV;DupType=.
ch09	48628336	INS366131	T	TT	.	PASS	END=48628336;ChrB=ch09;StartB=56034992;EndB=56034991;Parent=INVTR454;VarType=ShV;DupType=.
ch09	48628336	INS366132	T	TA	.	PASS	END=48628336;ChrB=ch09;StartB=56034991;EndB=56034990;Parent=INVTR454;VarType=ShV;DupType=.
ch09	48628336	INS366133	T	TT	.	PASS	END=48628336;ChrB=ch09;StartB=56034990;EndB=56034989;Parent=INVTR454;VarType=ShV;DupType=.
ch09	48628336	INS366134	T	TA	.	PASS	END=48628336;ChrB=ch09;StartB=56034989;EndB=56034988;Parent=INVTR454;VarType=ShV;DupType=.
ch09	48628336	INS366135	T	TT	.	PASS	END=48628336;ChrB=ch09;StartB=56034988;EndB=56034987;Parent=INVTR454;VarType=ShV;DupType=.
ch09	48628336	INS366136	T	TA	.	PASS	END=48628336;ChrB=ch09;StartB=56034987;EndB=56034986;Parent=INVTR454;VarType=ShV;DupType=.
ch09	48628336	INS366137	T	TT	.	PASS	END=48628336;ChrB=ch09;StartB=56034986;EndB=56034985;Parent=INVTR454;VarType=ShV;DupType=.
ch09	48628336	INS366138	T	TA	.	PASS	END=48628336;ChrB=ch09;StartB=56034985;EndB=56034984;Parent=INVTR454;VarType=ShV;DupType=.
ch09	48628336	INS366139	T	TT	.	PASS	END=48628336;ChrB=ch09;StartB=56034984;EndB=56034983;Parent=INVTR454;VarType=ShV;DupType=.
ch09	48628336	INS366140	T	TA	.	PASS	END=48628336;ChrB=ch09;StartB=56034983;EndB=56034982;Parent=INVTR454;VarType=ShV;DupType=.
ch09	48628336	INS366141	T	TT	.	PASS	END=48628336;ChrB=ch09;StartB=56034982;EndB=56034981;Parent=INVTR454;VarType=ShV;DupType=.
ch09	48628336	INS366142	T	TA	.	PASS	END=48628336;ChrB=ch09;StartB=56034981;EndB=56034980;Parent=INVTR454;VarType=ShV;DupType=.
ch09	48628336	INS366143	T	TT	.	PASS	END=48628336;ChrB=ch09;StartB=56034980;EndB=56034979;Parent=INVTR454;VarType=ShV;DupType=.
ch09	48628336	INS366144	T	TA	.	PASS	END=48628336;ChrB=ch09;StartB=56034979;EndB=56034978;Parent=INVTR454;VarType=ShV;DupType=.
ch09	48628336	INS366145	T	TT	.	PASS	END=48628336;ChrB=ch09;StartB=56034978;EndB=56034977;Parent=INVTR454;VarType=ShV;DupType=.
ch09	48628336	INS366146	T	TA	.	PASS	END=48628336;ChrB=ch09;StartB=56034977;EndB=56034976;Parent=INVTR454;VarType=ShV;DupType=.
ch09	48628336	INS366147	T	TT	.	PASS	END=48628336;ChrB=ch09;StartB=56034976;EndB=56034975;Parent=INVTR454;VarType=ShV;DupType=.
ch09	48628336	INS366148	T	TA	.	PASS	END=48628336;ChrB=ch09;StartB=56034975;EndB=56034974;Parent=INVTR454;VarType=ShV;DupType=.
ch09	48628336	INS366149	T	TT	.	PASS	END=48628336;ChrB=ch09;StartB=56034974;EndB=56034973;Parent=INVTR454;VarType=ShV;DupType=.
ch09	48628336	INS366150	T	TA	.	PASS	END=48628336;ChrB=ch09;StartB=56034973;EndB=56034972;Parent=INVTR454;VarType=ShV;DupType=.
ch09	48628336	INS366151	T	TT	.	PASS	END=48628336;ChrB=ch09;StartB=56034972;EndB=56034971;Parent=INVTR454;VarType=ShV;DupType=.
ch09	48628336	INS366152	T	TA	.	PASS	END=48628336;ChrB=ch09;StartB=56034971;EndB=56034970;Parent=INVTR454;VarType=ShV;DupType=.
ch09	48628336	INS366153	T	TT	.	PASS	END=48628336;ChrB=ch09;StartB=56034970;EndB=56034969;Parent=INVTR454;VarType=ShV;DupType=.
ch09	48628336	INS366154	T	TA	.	PASS	END=48628336;ChrB=ch09;StartB=56034969;EndB=56034968;Parent=INVTR454;VarType=ShV;DupType=.
ch09	48628336	INS366155	T	TT	.	PASS	END=48628336;ChrB=ch09;StartB=56034968;EndB=56034967;Parent=INVTR454;VarType=ShV;DupType=.
ch09	48628336	INS366156	T	TA	.	PASS	END=48628336;ChrB=ch09;StartB=56034967;EndB=56034966;Parent=INVTR454;VarType=ShV;DupType=.
ch09	48628336	INS366157	T	TT	.	PASS	END=48628336;ChrB=ch09;StartB=56034966;EndB=56034965;Parent=INVTR454;VarType=ShV;DupType=.
ch09	48628336	INS366158	T	TA	.	PASS	END=48628336;ChrB=ch09;StartB=56034965;EndB=56034964;Parent=INVTR454;VarType=ShV;DupType=.
ch09	48628336	INS366159	T	TT	.	PASS	END=48628336;ChrB=ch09;StartB=56034964;EndB=56034963;Parent=INVTR454;VarType=ShV;DupType=.
ch09	48628336	INS366160	T	TA	.	PASS	END=48628336;ChrB=ch09;StartB=56034963;EndB=56034962;Parent=INVTR454;VarType=ShV;DupType=.
ch09	48628336	INS366161	T	TT	.	PASS	END=48628336;ChrB=ch09;StartB=56034962;EndB=56034961;Parent=INVTR454;VarType=ShV;DupType=.
ch09	48628336	INS366162	T	TA	.	PASS	END=48628336;ChrB=ch09;StartB=56034961;EndB=56034960;Parent=INVTR454;VarType=ShV;DupType=.
ch09	48628336	INS366163	T	TT	.	PASS	END=48628336;ChrB=ch09;StartB=56034960;EndB=56034959;Parent=INVTR454;VarType=ShV;DupType=.
ch09	48628336	INS366164	T	TA	.	PASS	END=48628336;ChrB=ch09;StartB=56034959;EndB=56034958;Parent=INVTR454;VarType=ShV;DupType=.
ch09	48628336	INS366165	T	TT	.	PASS	END=48628336;ChrB=ch09;StartB=56034958;EndB=56034957;Parent=INVTR454;VarType=ShV;DupType=.
ch09	48628336	INS366166	T	TA	.	PASS	END=48628336;ChrB=ch09;StartB=56034957;EndB=56034956;Parent=INVTR454;VarType=ShV;DupType=.
ch09	48628336	INS366167	T	TT	.	PASS	END=48628336;ChrB=ch09;StartB=56034956;EndB=56034955;Parent=INVTR454;VarType=ShV;DupType=.
ch09	48628336	INS366168	T	TA	.	PASS	END=48628336;ChrB=ch09;StartB=56034955;EndB=56034954;Parent=INVTR454;VarType=ShV;DupType=.
ch09	48628336	INS366169	T	TT	.	PASS	END=48628336;ChrB=ch09;StartB=56034954;EndB=56034953;Parent=INVTR454;VarType=ShV;DupType=.
ch09	48628336	INS366170	T	TA	.	PASS	END=48628336;ChrB=ch09;StartB=56034953;EndB=56034952;Parent=INVTR454;VarType=ShV;DupType=.
ch09	48628336	INS366171	T	TT	.	PASS	END=48628336;ChrB=ch09;StartB=56034952;EndB=56034951;Parent=INVTR454;VarType=ShV;DupType=.
ch09	48628336	INS366172	T	TA	.	PASS	END=48628336;ChrB=ch09;StartB=56034951;EndB=56034950;Parent=INVTR454;VarType=ShV;DupType=.
ch09	48628336	INS366173	T	TT	.	PASS	END=48628336;ChrB=ch09;StartB=56034950;EndB=56034949;Parent=INVTR454;VarType=ShV;DupType=.
ch09	48628336	INS366174	T	TA	.	PASS	END=48628336;ChrB=ch09;StartB=56034949;EndB=56034948;Parent=INVTR454;VarType=ShV;DupType=.
ch09	48628336	INS366175	T	TT	.	PASS	END=48628336;ChrB=ch09;StartB=56034948;EndB=56034947;Parent=INVTR454;VarType=ShV;DupType=.
ch09	48628336	INS366176	T	TA	.	PASS	END=48628336;ChrB=ch09;StartB=56034947;EndB=56034946;Parent=INVTR454;VarType=ShV;DupType=.
ch09	48628336	INS366177	T	TT	.	PASS	END=48628336;ChrB=ch09;StartB=56034946;EndB=56034945;Parent=INVTR454;VarType=ShV;DupType=.
ch09	48628336	INS366178	T	TA	.	PASS	END=48628336;ChrB=ch09;StartB=56034945;EndB=56034944;Parent=INVTR454;VarType=ShV;DupType=.
ch09	48628336	INS366179	T	TT	.	PASS	END=48628336;ChrB=ch09;StartB=56034944;EndB=56034943;Parent=INVTR454;VarType=ShV;DupType=.
ch09	48628336	INS366180	T	TA	.	PASS	END=48628336;ChrB=ch09;StartB=56034943;EndB=56034942;Parent=INVTR454;VarType=ShV;DupType=.
ch09	48628336	INS366181	T	TT	.	PASS	END=48628336;ChrB=ch09;StartB=56034942;EndB=56034941;Parent=INVTR454;VarType=ShV;DupType=.
ch09	48628336	INS366182	T	TA	.	PASS	END=48628336;ChrB=ch09;StartB=56034941;EndB=56034940;Parent=INVTR454;VarType=ShV;DupType=.
ch09	48628336	INS366183	T	TT	.	PASS	END=48628336;ChrB=ch09;StartB=56034940;EndB=56034939;Parent=INVTR454;VarType=ShV;DupType=.
ch09	48628336	INS366184	T	TA	.	PASS	END=48628336;ChrB=ch09;StartB=56034939;EndB=56034938;Parent=INVTR454;VarType=ShV;DupType=.
ch09	48628336	INS366185	T	TT	.	PASS	END=48628336;ChrB=ch09;StartB=56034938;EndB=56034937;Parent=INVTR454;VarType=ShV;DupType=.
ch09	48628336	INS366186	T	TA	.	PASS	END=48628336;ChrB=ch09;StartB=56034937;EndB=56034936;Parent=INVTR454;VarType=ShV;DupType=.
ch09	48628336	INS366187	T	TT	.	PASS	END=48628336;ChrB=ch09;StartB=56034936;EndB=56034935;Parent=INVTR454;VarType=ShV;DupType=.
ch09	48628336	INS366188	T	TA	.	PASS	END=48628336;ChrB=ch09;StartB=56034935;EndB=56034934;Parent=INVTR454;VarType=ShV;DupType=.
ch09	48628336	INS366189	T	TT	.	PASS	END=48628336;ChrB=ch09;StartB=56034934;EndB=56034933;Parent=INVTR454;VarType=ShV;DupType=.
ch09	48628336	INS366190	T	TA	.	PASS	END=48628336;ChrB=ch09;StartB=56034933;EndB=56034932;Parent=INVTR454;VarType=ShV;DupType=.
ch09	48628336	INS366191	T	TT	.	PASS	END=48628336;ChrB=ch09;StartB=56034932;EndB=56034931;Parent=INVTR454;VarType=ShV;DupType=.
ch09	48628336	INS366192	T	TA	.	PASS	END=48628336;ChrB=ch09;StartB=56034931;EndB=56034930;Parent=INVTR454;VarType=ShV;DupType=.
ch09	48628336	INS366193	T	TT	.	PASS	END=48628336;ChrB=ch09;StartB=56034930;EndB=56034929;Parent=INVTR454;VarType=ShV;DupType=.
ch09	48628336	INS366194	T	TA	.	PASS	END=48628336;ChrB=ch09;StartB=56034929;EndB=56034928;Parent=INVTR454;VarType=ShV;DupType=.
ch09	48628336	INS366195	T	TT	.	PASS	END=48628336;ChrB=ch09;StartB=56034928;EndB=56034927;Parent=INVTR454;VarType=ShV;DupType=.
ch09	48628336	INS366196	T	TA	.	PASS	END=48628336;ChrB=ch09;StartB=56034927;EndB=56034926;Parent=INVTR454;VarType=ShV;DupType=.
ch09	48628336	INS366197	T	TT	.	PASS	END=48628336;ChrB=ch09;StartB=56034926;EndB=56034925;Parent=INVTR454;VarType=ShV;DupType=.
ch09	48628336	INS366198	T	TA	.	PASS	END=48628336;ChrB=ch09;StartB=56034925;EndB=56034924;Parent=INVTR454;VarType=ShV;DupType=.
ch09	48628336	INS366199	T	TT	.	PASS	END=48628336;ChrB=ch09;StartB=56034924;EndB=56034923;Parent=INVTR454;VarType=ShV;DupType=.
ch09	48628336	INS366200	T	TA	.	PASS	END=48628336;ChrB=ch09;StartB=56034923;EndB=56034922;Parent=INVTR454;VarType=ShV;DupType=.
ch09	48628336	INS366201	T	TT	.	PASS	END=48628336;ChrB=ch09;StartB=56034922;EndB=56034921;Parent=INVTR454;VarType=ShV;DupType=.
ch09	48628336	INS366202	T	TA	.	PASS	END=48628336;ChrB=ch09;StartB=56034921;EndB=56034920;Parent=INVTR454;VarType=ShV;DupType=.
ch09	48628336	INS366203	T	TT	.	PASS	END=48628336;ChrB=ch09;StartB=56034920;EndB=56034919;Parent=INVTR454;VarType=ShV;DupType=.
ch09	48628336	INS366204	T	TA	.	PASS	END=48628336;ChrB=ch09;StartB=56034919;EndB=56034918;Parent=INVTR454;VarType=ShV;DupType=.
ch09	48628336	INS366205	T	TT	.	PASS	END=48628336;ChrB=ch09;StartB=56034918;EndB=56034917;Parent=INVTR454;VarType=ShV;DupType=.
ch09	48628336	INS366206	T	TA	.	PASS	END=48628336;ChrB=ch09;StartB=56034917;EndB=56034916;Parent=INVTR454;VarType=ShV;DupType=.
ch09	48628336	INS366207	T	TT	.	PASS	END=48628336;ChrB=ch09;StartB=56034916;EndB=56034915;Parent=INVTR454;VarType=ShV;DupType=.
ch09	48628336	INS366208	T	TA	.	PASS	END=48628336;ChrB=ch09;StartB=56034915;EndB=56034914;Parent=INVTR454;VarType=ShV;DupType=.
ch09	48628336	INS366209	T	TT	.	PASS	END=48628336;ChrB=ch09;StartB=56034914;EndB=56034913;Parent=INVTR454;VarType=ShV;DupType=.
ch09	48628336	INS366210	T	TA	.	PASS	END=48628336;ChrB=ch09;StartB=56034913;EndB=56034912;Parent=INVTR454;VarType=ShV;DupType=.
ch09	48628336	INS366211	T	TT	.	PASS	END=48628336;ChrB=ch09;StartB=56034912;EndB=56034911;Parent=INVTR454;VarType=ShV;DupType=.
ch09	48628336	INS366212	T	TA	.	PASS	END=48628336;ChrB=ch09;StartB=56034911;EndB=56034910;Parent=INVTR454;VarType=ShV;DupType=.
ch09	48628336	INS366213	T	TT	.	PASS	END=48628336;ChrB=ch09;StartB=56034910;EndB=56034909;Parent=INVTR454;VarType=ShV;DupType=.
ch09	48628336	INS366214	T	TA	.	PASS	END=48628336;ChrB=ch09;StartB=56034909;EndB=56034908;Parent=INVTR454;VarType=ShV;DupType=.
ch09	48628336	INS366215	T	TT	.	PASS	END=48628336;ChrB=ch09;StartB=56034908;EndB=56034907;Parent=INVTR454;VarType=ShV;DupType=.
ch09	48628336	INS366216	T	TA	.	PASS	END=48628336;ChrB=ch09;StartB=56034907;EndB=56034906;Parent=INVTR454;VarType=ShV;DupType=.
ch09	48628336	INS366217	T	TT	.	PASS	END=48628336;ChrB=ch09;StartB=56034906;EndB=56034905;Parent=INVTR454;VarType=ShV;DupType=.
ch09	48628336	INS366218	T	TA	.	PASS	END=48628336;ChrB=ch09;StartB=56034905;EndB=56034904;Parent=INVTR454;VarType=ShV;DupType=.
ch09	48628336	INS366219	T	TT	.	PASS	END=48628336;ChrB=ch09;StartB=56034904;EndB=56034903;Parent=INVTR454;VarType=ShV;DupType=.
ch09	48628336	INS366220	T	TA	.	PASS	END=48628336;ChrB=ch09;StartB=56034903;EndB=56034902;Parent=INVTR454;VarType=ShV;DupType=.
ch09	48628336	INS366221	T	TT	.	PASS	END=48628336;ChrB=ch09;StartB=56034902;EndB=56034901;Parent=INVTR454;VarType=ShV;DupType=.
ch09	48628336	INS366222	T	TA	.	PASS	END=48628336;ChrB=ch09;StartB=56034901;EndB=56034900;Parent=INVTR454;VarType=ShV;DupType=.
ch09	48628336	INS366223	T	TT	.	PASS	END=48628336;ChrB=ch09;StartB=56034900;EndB=56034899;Parent=INVTR454;VarType=ShV;DupType=.
ch09	48628336	INS366224	T	TA	.	PASS	END=48628336;ChrB=ch09;StartB=56034899;EndB=56034898;Parent=INVTR454;VarType=ShV;DupType=.
ch09	48628336	INS366225	T	TT	.	PASS	END=48628336;ChrB=ch09;StartB=56034898;EndB=56034897;Parent=INVTR454;VarType=ShV;DupType=.
ch09	48628336	INS366226	T	TA	.	PASS	END=48628336;ChrB=ch09;StartB=56034897;EndB=56034896;Parent=INVTR454;VarType=ShV;DupType=.
ch09	48628336	INS366227	T	TT	.	PASS	END=48628336;ChrB=ch09;StartB=56034896;EndB=56034895;Parent=INVTR454;VarType=ShV;DupType=.
ch09	48628336	INS366228	T	TA	.	PASS	END=48628336;ChrB=ch09;StartB=56034895;EndB=56034894;Parent=INVTR454;VarType=ShV;DupType=.
ch09	48628336	INS366229	T	TT	.	PASS	END=48628336;ChrB=ch09;StartB=56034894;EndB=56034893;Parent=INVTR454;VarType=ShV;DupType=.
ch09	48628336	INS366230	T	TA	.	PASS	END=48628336;ChrB=ch09;StartB=56034893;EndB=56034892;Parent=INVTR454;VarType=ShV;DupType=.
ch09	48628336	INS366231	T	TT	.	PASS	END=48628336;ChrB=ch09;StartB=56034892;EndB=56034891;Parent=INVTR454;VarType=ShV;DupType=.
ch09	48628336	INS366232	T	TA	.	PASS	END=48628336;ChrB=ch09;StartB=56034891;EndB=56034890;Parent=INVTR454;VarType=ShV;DupType=.
ch09	48628336	INS366233	T	TT	.	PASS	END=48628336;ChrB=ch09;StartB=56034890;EndB=56034889;Parent=INVTR454;VarType=ShV;DupType=.
ch09	48628336	INS366234	T	TA	.	PASS	END=48628336;ChrB=ch09;StartB=56034889;EndB=56034888;Parent=INVTR454;VarType=ShV;DupType=.
ch09	48628336	INS366235	T	TT	.	PASS	END=48628336;ChrB=ch09;StartB=56034888;EndB=56034887;Parent=INVTR454;VarType=ShV;DupType=.
ch09	48628336	INS366236	T	TA	.	PASS	END=48628336;ChrB=ch09;StartB=56034887;EndB=56034886;Parent=INVTR454;VarType=ShV;DupType=.
ch09	48628336	INS366237	T	TT	.	PASS	END=48628336;ChrB=ch09;StartB=56034886;EndB=56034885;Parent=INVTR454;VarType=ShV;DupType=.
ch09	48628336	INS366238	T	TA	.	PASS	END=48628336;ChrB=ch09;StartB=56034885;EndB=56034884;Parent=INVTR454;VarType=ShV;DupType=.
ch09	48628382	SNP366239	T	C	.	PASS	END=48628382;ChrB=ch09;StartB=56034838;EndB=56034838;Parent=INVTR454;VarType=ShV;DupType=.
ch09	48628407	SNP366240	A	G	.	PASS	END=48628407;ChrB=ch09;StartB=56034813;EndB=56034813;Parent=INVTR454;VarType=ShV;DupType=.
ch09	48628411	SNP366241	C	T	.	PASS	END=48628411;ChrB=ch09;StartB=56034809;EndB=56034809;Parent=INVTR454;VarType=ShV;DupType=.
ch09	48628447	SNP366242	T	A	.	PASS	END=48628447;ChrB=ch09;StartB=56034773;EndB=56034773;Parent=INVTR454;VarType=ShV;DupType=.
ch09	48628478	SNP366243	C	A	.	PASS	END=48628478;ChrB=ch09;StartB=56034742;EndB=56034742;Parent=INVTR454;VarType=ShV;DupType=.
ch09	48628528	SNP366244	T	G	.	PASS	END=48628528;ChrB=ch09;StartB=56034692;EndB=56034692;Parent=INVTR454;VarType=ShV;DupType=.
ch09	48628532	SNP366245	A	G	.	PASS	END=48628532;ChrB=ch09;StartB=56034688;EndB=56034688;Parent=INVTR454;VarType=ShV;DupType=.
ch09	48628549	SNP366246	T	G	.	PASS	END=48628549;ChrB=ch09;StartB=56034671;EndB=56034671;Parent=INVTR454;VarType=ShV;DupType=.
ch09	48628554	INS366247	G	GC	.	PASS	END=48628554;ChrB=ch09;StartB=56034666;EndB=56034665;Parent=INVTR454;VarType=ShV;DupType=.
ch09	48628564	SNP366248	G	T	.	PASS	END=48628564;ChrB=ch09;StartB=56034655;EndB=56034655;Parent=INVTR454;VarType=ShV;DupType=.
ch09	48628601	SNP366249	C	T	.	PASS	END=48628601;ChrB=ch09;StartB=56034618;EndB=56034618;Parent=INVTR454;VarType=ShV;DupType=.
ch09	48628615	SNP366250	A	C	.	PASS	END=48628615;ChrB=ch09;StartB=56034604;EndB=56034604;Parent=INVTR454;VarType=ShV;DupType=.
ch09	48628624	SNP366251	T	C	.	PASS	END=48628624;ChrB=ch09;StartB=56034595;EndB=56034595;Parent=INVTR454;VarType=ShV;DupType=.
ch09	48628628	SNP366252	A	G	.	PASS	END=48628628;ChrB=ch09;StartB=56034591;EndB=56034591;Parent=INVTR454;VarType=ShV;DupType=.
ch09	48628645	SNP366253	A	C	.	PASS	END=48628645;ChrB=ch09;StartB=56034574;EndB=56034574;Parent=INVTR454;VarType=ShV;DupType=.
ch09	48628648	SNP366254	A	T	.	PASS	END=48628648;ChrB=ch09;StartB=56034571;EndB=56034571;Parent=INVTR454;VarType=ShV;DupType=.
ch09	48628679	SNP366255	A	G	.	PASS	END=48628679;ChrB=ch09;StartB=56034540;EndB=56034540;Parent=INVTR454;VarType=ShV;DupType=.
ch09	48628744	SNP366256	C	G	.	PASS	END=48628744;ChrB=ch09;StartB=56034475;EndB=56034475;Parent=INVTR454;VarType=ShV;DupType=.
ch09	48628779	DEL366257	AT	A	.	PASS	END=48628780;ChrB=ch09;StartB=56034441;EndB=56034441;Parent=INVTR454;VarType=ShV;DupType=.
ch09	48628783	SNP366258	A	G	.	PASS	END=48628783;ChrB=ch09;StartB=56034437;EndB=56034437;Parent=INVTR454;VarType=ShV;DupType=.
ch09	48628789	SNP366259	A	G	.	PASS	END=48628789;ChrB=ch09;StartB=56034431;EndB=56034431;Parent=INVTR454;VarType=ShV;DupType=.
ch09	48628834	SNP366260	A	G	.	PASS	END=48628834;ChrB=ch09;StartB=56034386;EndB=56034386;Parent=INVTR454;VarType=ShV;DupType=.
ch09	48628883	SNP366261	T	A	.	PASS	END=48628883;ChrB=ch09;StartB=56034337;EndB=56034337;Parent=INVTR454;VarType=ShV;DupType=.
ch09	48628898	SNP366262	T	G	.	PASS	END=48628898;ChrB=ch09;StartB=56034322;EndB=56034322;Parent=INVTR454;VarType=ShV;DupType=.
ch09	48628902	SNP366263	C	T	.	PASS	END=48628902;ChrB=ch09;StartB=56034318;EndB=56034318;Parent=INVTR454;VarType=ShV;DupType=.
ch09	48628904	SNP366264	A	G	.	PASS	END=48628904;ChrB=ch09;StartB=56034316;EndB=56034316;Parent=INVTR454;VarType=ShV;DupType=.
ch09	48628936	SNP366265	G	A	.	PASS	END=48628936;ChrB=ch09;StartB=56034284;EndB=56034284;Parent=INVTR454;VarType=ShV;DupType=.
ch09	48628989	SNP366266	G	A	.	PASS	END=48628989;ChrB=ch09;StartB=56034231;EndB=56034231;Parent=INVTR454;VarType=ShV;DupType=.
ch09	48629075	SNP366267	C	T	.	PASS	END=48629075;ChrB=ch09;StartB=56034145;EndB=56034145;Parent=INVTR454;VarType=ShV;DupType=.
ch09	48629088	SNP366268	A	G	.	PASS	END=48629088;ChrB=ch09;StartB=56034132;EndB=56034132;Parent=INVTR454;VarType=ShV;DupType=.
ch09	48629168	SNP366269	T	A	.	PASS	END=48629168;ChrB=ch09;StartB=56034052;EndB=56034052;Parent=INVTR454;VarType=ShV;DupType=.
ch09	48629213	SNP366270	A	C	.	PASS	END=48629213;ChrB=ch09;StartB=56034007;EndB=56034007;Parent=INVTR454;VarType=ShV;DupType=.
ch09	48629214	SNP366271	G	T	.	PASS	END=48629214;ChrB=ch09;StartB=56034006;EndB=56034006;Parent=INVTR454;VarType=ShV;DupType=.
ch09	48629222	SNP366272	A	G	.	PASS	END=48629222;ChrB=ch09;StartB=56033998;EndB=56033998;Parent=INVTR454;VarType=ShV;DupType=.
ch09	48629232	SNP366273	G	A	.	PASS	END=48629232;ChrB=ch09;StartB=56033988;EndB=56033988;Parent=INVTR454;VarType=ShV;DupType=.
ch09	48629283	SNP366274	G	A	.	PASS	END=48629283;ChrB=ch09;StartB=56033937;EndB=56033937;Parent=INVTR454;VarType=ShV;DupType=.
ch09	48629286	SNP366275	G	C	.	PASS	END=48629286;ChrB=ch09;StartB=56033934;EndB=56033934;Parent=INVTR454;VarType=ShV;DupType=.
ch09	48629298	SNP366276	C	A	.	PASS	END=48629298;ChrB=ch09;StartB=56033922;EndB=56033922;Parent=INVTR454;VarType=ShV;DupType=.
ch09	48629354	SNP366277	T	A	.	PASS	END=48629354;ChrB=ch09;StartB=56033866;EndB=56033866;Parent=INVTR454;VarType=ShV;DupType=.
ch09	48629388	INS366278	C	CT	.	PASS	END=48629388;ChrB=ch09;StartB=56033832;EndB=56033831;Parent=INVTR454;VarType=ShV;DupType=.
ch09	48629438	SNP366279	A	G	.	PASS	END=48629438;ChrB=ch09;StartB=56033781;EndB=56033781;Parent=INVTR454;VarType=ShV;DupType=.
ch09	48629441	SNP366280	G	C	.	PASS	END=48629441;ChrB=ch09;StartB=56033778;EndB=56033778;Parent=INVTR454;VarType=ShV;DupType=.
ch09	48629442	SNP366281	A	G	.	PASS	END=48629442;ChrB=ch09;StartB=56033777;EndB=56033777;Parent=INVTR454;VarType=ShV;DupType=.
ch09	48629468	SNP366282	A	G	.	PASS	END=48629468;ChrB=ch09;StartB=56033751;EndB=56033751;Parent=INVTR454;VarType=ShV;DupType=.
ch09	48629516	DEL366283	AT	A	.	PASS	END=48629517;ChrB=ch09;StartB=56033704;EndB=56033704;Parent=INVTR454;VarType=ShV;DupType=.
ch09	48629543	SNP366284	G	T	.	PASS	END=48629543;ChrB=ch09;StartB=56033677;EndB=56033677;Parent=INVTR454;VarType=ShV;DupType=.
ch09	48629569	SNP366285	T	G	.	PASS	END=48629569;ChrB=ch09;StartB=56033651;EndB=56033651;Parent=INVTR454;VarType=ShV;DupType=.
ch09	48629600	SNP366286	T	A	.	PASS	END=48629600;ChrB=ch09;StartB=56033620;EndB=56033620;Parent=INVTR454;VarType=ShV;DupType=.
ch09	48629668	SNP366287	T	A	.	PASS	END=48629668;ChrB=ch09;StartB=56033552;EndB=56033552;Parent=INVTR454;VarType=ShV;DupType=.
ch09	48629678	SNP366288	C	A	.	PASS	END=48629678;ChrB=ch09;StartB=56033542;EndB=56033542;Parent=INVTR454;VarType=ShV;DupType=.
ch09	48629691	SNP366289	T	C	.	PASS	END=48629691;ChrB=ch09;StartB=56033529;EndB=56033529;Parent=INVTR454;VarType=ShV;DupType=.
ch09	48629709	SNP366290	G	T	.	PASS	END=48629709;ChrB=ch09;StartB=56033511;EndB=56033511;Parent=INVTR454;VarType=ShV;DupType=.
ch09	48629729	SNP366291	C	G	.	PASS	END=48629729;ChrB=ch09;StartB=56033491;EndB=56033491;Parent=INVTR454;VarType=ShV;DupType=.
ch09	48629731	SNP366292	A	G	.	PASS	END=48629731;ChrB=ch09;StartB=56033489;EndB=56033489;Parent=INVTR454;VarType=ShV;DupType=.
ch09	48629738	SNP366293	C	T	.	PASS	END=48629738;ChrB=ch09;StartB=56033482;EndB=56033482;Parent=INVTR454;VarType=ShV;DupType=.
ch09	48629776	SNP366294	A	C	.	PASS	END=48629776;ChrB=ch09;StartB=56033444;EndB=56033444;Parent=INVTR454;VarType=ShV;DupType=.
ch09	48629777	SNP366295	C	T	.	PASS	END=48629777;ChrB=ch09;StartB=56033443;EndB=56033443;Parent=INVTR454;VarType=ShV;DupType=.
ch09	48629837	SNP366296	T	A	.	PASS	END=48629837;ChrB=ch09;StartB=56033383;EndB=56033383;Parent=INVTR454;VarType=ShV;DupType=.
ch09	48629867	SNP366297	A	T	.	PASS	END=48629867;ChrB=ch09;StartB=56033353;EndB=56033353;Parent=INVTR454;VarType=ShV;DupType=.
ch09	48629923	SNP366298	A	T	.	PASS	END=48629923;ChrB=ch09;StartB=56033297;EndB=56033297;Parent=INVTR454;VarType=ShV;DupType=.
ch09	48629931	DEL366299	GACTTAAAATAGGTGTTTAA	G	.	PASS	END=48629950;ChrB=ch09;StartB=56033290;EndB=56033290;Parent=INVTR454;VarType=ShV;DupType=.
ch09	48629952	SNP366300	C	G	.	PASS	END=48629952;ChrB=ch09;StartB=56033287;EndB=56033287;Parent=INVTR454;VarType=ShV;DupType=.
ch09	48629991	DEL366301	TATATATATATATATA	T	.	PASS	END=48630006;ChrB=ch09;StartB=56033249;EndB=56033249;Parent=INVTR454;VarType=ShV;DupType=.
ch09	48630008	SNP366302	G	A	.	PASS	END=48630008;ChrB=ch09;StartB=56033246;EndB=56033246;Parent=INVTR454;VarType=ShV;DupType=.
ch09	48630020	DEL366303	AT	A	.	PASS	END=48630021;ChrB=ch09;StartB=56033235;EndB=56033235;Parent=INVTR454;VarType=ShV;DupType=.
ch09	48630024	SNP366304	T	A	.	PASS	END=48630024;ChrB=ch09;StartB=56033231;EndB=56033231;Parent=INVTR454;VarType=ShV;DupType=.
ch09	48630031	SNP366305	C	A	.	PASS	END=48630031;ChrB=ch09;StartB=56033224;EndB=56033224;Parent=INVTR454;VarType=ShV;DupType=.
ch09	48630037	SNP366306	A	T	.	PASS	END=48630037;ChrB=ch09;StartB=56033218;EndB=56033218;Parent=INVTR454;VarType=ShV;DupType=.
ch09	48630040	SNP366307	C	T	.	PASS	END=48630040;ChrB=ch09;StartB=56033215;EndB=56033215;Parent=INVTR454;VarType=ShV;DupType=.
ch09	48630070	SNP366308	T	C	.	PASS	END=48630070;ChrB=ch09;StartB=56033185;EndB=56033185;Parent=INVTR454;VarType=ShV;DupType=.
ch09	48630092	SNP366309	C	A	.	PASS	END=48630092;ChrB=ch09;StartB=56033163;EndB=56033163;Parent=INVTR454;VarType=ShV;DupType=.
ch09	48630129	SNP366310	C	A	.	PASS	END=48630129;ChrB=ch09;StartB=56033126;EndB=56033126;Parent=INVTR454;VarType=ShV;DupType=.
ch09	48630133	SNP366311	A	G	.	PASS	END=48630133;ChrB=ch09;StartB=56033122;EndB=56033122;Parent=INVTR454;VarType=ShV;DupType=.
ch09	48630146	SNP366312	T	G	.	PASS	END=48630146;ChrB=ch09;StartB=56033109;EndB=56033109;Parent=INVTR454;VarType=ShV;DupType=.
ch09	48630147	SNP366313	C	T	.	PASS	END=48630147;ChrB=ch09;StartB=56033108;EndB=56033108;Parent=INVTR454;VarType=ShV;DupType=.
ch09	48630150	SNP366314	T	C	.	PASS	END=48630150;ChrB=ch09;StartB=56033105;EndB=56033105;Parent=INVTR454;VarType=ShV;DupType=.
ch09	48630183	SNP366315	A	C	.	PASS	END=48630183;ChrB=ch09;StartB=56033072;EndB=56033072;Parent=INVTR454;VarType=ShV;DupType=.
ch09	48630184	SNP366316	A	C	.	PASS	END=48630184;ChrB=ch09;StartB=56033071;EndB=56033071;Parent=INVTR454;VarType=ShV;DupType=.
ch09	48630186	SNP366317	A	T	.	PASS	END=48630186;ChrB=ch09;StartB=56033069;EndB=56033069;Parent=INVTR454;VarType=ShV;DupType=.
ch09	48630187	SNP366318	C	G	.	PASS	END=48630187;ChrB=ch09;StartB=56033068;EndB=56033068;Parent=INVTR454;VarType=ShV;DupType=.
ch09	48630202	SNP366319	T	G	.	PASS	END=48630202;ChrB=ch09;StartB=56033053;EndB=56033053;Parent=INVTR454;VarType=ShV;DupType=.
ch09	48630206	SNP366320	T	A	.	PASS	END=48630206;ChrB=ch09;StartB=56033049;EndB=56033049;Parent=INVTR454;VarType=ShV;DupType=.
ch09	48630227	SNP366321	T	C	.	PASS	END=48630227;ChrB=ch09;StartB=56033028;EndB=56033028;Parent=INVTR454;VarType=ShV;DupType=.
ch09	48630271	SNP366322	C	G	.	PASS	END=48630271;ChrB=ch09;StartB=56032984;EndB=56032984;Parent=INVTR454;VarType=ShV;DupType=.
ch09	48630277	SNP366323	A	C	.	PASS	END=48630277;ChrB=ch09;StartB=56032978;EndB=56032978;Parent=INVTR454;VarType=ShV;DupType=.
ch09	48630278	SNP366324	G	T	.	PASS	END=48630278;ChrB=ch09;StartB=56032977;EndB=56032977;Parent=INVTR454;VarType=ShV;DupType=.
ch09	48630305	SNP366325	G	A	.	PASS	END=48630305;ChrB=ch09;StartB=56032950;EndB=56032950;Parent=INVTR454;VarType=ShV;DupType=.
ch09	48630324	SNP366326	T	G	.	PASS	END=48630324;ChrB=ch09;StartB=56032931;EndB=56032931;Parent=INVTR454;VarType=ShV;DupType=.
ch09	48630352	SNP366327	A	C	.	PASS	END=48630352;ChrB=ch09;StartB=56032903;EndB=56032903;Parent=INVTR454;VarType=ShV;DupType=.
ch09	48630357	SNP366328	C	G	.	PASS	END=48630357;ChrB=ch09;StartB=56032898;EndB=56032898;Parent=INVTR454;VarType=ShV;DupType=.
ch09	48630362	SNP366329	T	G	.	PASS	END=48630362;ChrB=ch09;StartB=56032893;EndB=56032893;Parent=INVTR454;VarType=ShV;DupType=.
ch09	48630377	SNP366330	C	A	.	PASS	END=48630377;ChrB=ch09;StartB=56032878;EndB=56032878;Parent=INVTR454;VarType=ShV;DupType=.
ch09	48630391	SNP366331	T	C	.	PASS	END=48630391;ChrB=ch09;StartB=56032864;EndB=56032864;Parent=INVTR454;VarType=ShV;DupType=.
ch09	48630423	SNP366332	T	A	.	PASS	END=48630423;ChrB=ch09;StartB=56032832;EndB=56032832;Parent=INVTR454;VarType=ShV;DupType=.
ch09	48630429	SNP366333	T	C	.	PASS	END=48630429;ChrB=ch09;StartB=56032826;EndB=56032826;Parent=INVTR454;VarType=ShV;DupType=.
ch09	48630452	SNP366334	A	G	.	PASS	END=48630452;ChrB=ch09;StartB=56032803;EndB=56032803;Parent=INVTR454;VarType=ShV;DupType=.
ch09	48630477	SNP366335	G	T	.	PASS	END=48630477;ChrB=ch09;StartB=56032778;EndB=56032778;Parent=INVTR454;VarType=ShV;DupType=.
ch09	48630519	SNP366336	G	T	.	PASS	END=48630519;ChrB=ch09;StartB=56032736;EndB=56032736;Parent=INVTR454;VarType=ShV;DupType=.
ch09	48630537	SNP366337	G	A	.	PASS	END=48630537;ChrB=ch09;StartB=56032718;EndB=56032718;Parent=INVTR454;VarType=ShV;DupType=.
ch09	48630538	SNP366338	A	C	.	PASS	END=48630538;ChrB=ch09;StartB=56032717;EndB=56032717;Parent=INVTR454;VarType=ShV;DupType=.
ch09	48630554	SNP366339	A	G	.	PASS	END=48630554;ChrB=ch09;StartB=56032701;EndB=56032701;Parent=INVTR454;VarType=ShV;DupType=.
ch09	48630578	SNP366340	G	T	.	PASS	END=48630578;ChrB=ch09;StartB=56032677;EndB=56032677;Parent=INVTR454;VarType=ShV;DupType=.
ch09	48630596	SNP366341	A	T	.	PASS	END=48630596;ChrB=ch09;StartB=56032659;EndB=56032659;Parent=INVTR454;VarType=ShV;DupType=.
ch09	48630641	SNP366342	G	A	.	PASS	END=48630641;ChrB=ch09;StartB=56032614;EndB=56032614;Parent=INVTR454;VarType=ShV;DupType=.
ch09	48630655	SNP366343	A	G	.	PASS	END=48630655;ChrB=ch09;StartB=56032600;EndB=56032600;Parent=INVTR454;VarType=ShV;DupType=.
ch09	48630660	SNP366344	A	T	.	PASS	END=48630660;ChrB=ch09;StartB=56032595;EndB=56032595;Parent=INVTR454;VarType=ShV;DupType=.
ch09	48630692	SNP366345	C	T	.	PASS	END=48630692;ChrB=ch09;StartB=56032563;EndB=56032563;Parent=INVTR454;VarType=ShV;DupType=.
ch09	48630721	SNP366346	G	A	.	PASS	END=48630721;ChrB=ch09;StartB=56032534;EndB=56032534;Parent=INVTR454;VarType=ShV;DupType=.
ch09	48630722	SNP366347	G	T	.	PASS	END=48630722;ChrB=ch09;StartB=56032533;EndB=56032533;Parent=INVTR454;VarType=ShV;DupType=.
ch09	48630746	SNP366348	G	A	.	PASS	END=48630746;ChrB=ch09;StartB=56032509;EndB=56032509;Parent=INVTR454;VarType=ShV;DupType=.
ch09	48630813	SNP366349	A	G	.	PASS	END=48630813;ChrB=ch09;StartB=56032442;EndB=56032442;Parent=INVTR454;VarType=ShV;DupType=.
ch09	48630819	SNP366350	G	A	.	PASS	END=48630819;ChrB=ch09;StartB=56032436;EndB=56032436;Parent=INVTR454;VarType=ShV;DupType=.
ch09	48630836	SNP366351	C	T	.	PASS	END=48630836;ChrB=ch09;StartB=56032419;EndB=56032419;Parent=INVTR454;VarType=ShV;DupType=.
ch09	48630845	SNP366352	A	T	.	PASS	END=48630845;ChrB=ch09;StartB=56032410;EndB=56032410;Parent=INVTR454;VarType=ShV;DupType=.
ch09	48630872	SNP366353	T	G	.	PASS	END=48630872;ChrB=ch09;StartB=56032383;EndB=56032383;Parent=INVTR454;VarType=ShV;DupType=.
ch09	48630882	SNP366354	G	T	.	PASS	END=48630882;ChrB=ch09;StartB=56032373;EndB=56032373;Parent=INVTR454;VarType=ShV;DupType=.
ch09	48630913	SNP366355	T	A	.	PASS	END=48630913;ChrB=ch09;StartB=56032342;EndB=56032342;Parent=INVTR454;VarType=ShV;DupType=.
ch09	48630917	SNP366356	C	T	.	PASS	END=48630917;ChrB=ch09;StartB=56032338;EndB=56032338;Parent=INVTR454;VarType=ShV;DupType=.
ch09	48630940	DEL366357	AG	A	.	PASS	END=48630941;ChrB=ch09;StartB=56032316;EndB=56032316;Parent=INVTR454;VarType=ShV;DupType=.
ch09	48630945	SNP366358	T	A	.	PASS	END=48630945;ChrB=ch09;StartB=56032311;EndB=56032311;Parent=INVTR454;VarType=ShV;DupType=.
ch09	48631012	SNP366359	A	C	.	PASS	END=48631012;ChrB=ch09;StartB=56032244;EndB=56032244;Parent=INVTR454;VarType=ShV;DupType=.
ch09	48631039	SNP366360	T	C	.	PASS	END=48631039;ChrB=ch09;StartB=56032217;EndB=56032217;Parent=INVTR454;VarType=ShV;DupType=.
ch09	48631053	SNP366361	C	G	.	PASS	END=48631053;ChrB=ch09;StartB=56032203;EndB=56032203;Parent=INVTR454;VarType=ShV;DupType=.
ch09	48631080	SNP366362	T	A	.	PASS	END=48631080;ChrB=ch09;StartB=56032176;EndB=56032176;Parent=INVTR454;VarType=ShV;DupType=.
ch09	48631102	SNP366363	T	C	.	PASS	END=48631102;ChrB=ch09;StartB=56032154;EndB=56032154;Parent=INVTR454;VarType=ShV;DupType=.
ch09	48631103	SNP366364	G	A	.	PASS	END=48631103;ChrB=ch09;StartB=56032153;EndB=56032153;Parent=INVTR454;VarType=ShV;DupType=.
ch09	48631108	SNP366365	T	G	.	PASS	END=48631108;ChrB=ch09;StartB=56032148;EndB=56032148;Parent=INVTR454;VarType=ShV;DupType=.
ch09	48631121	SNP366366	C	T	.	PASS	END=48631121;ChrB=ch09;StartB=56032135;EndB=56032135;Parent=INVTR454;VarType=ShV;DupType=.
ch09	48631122	SNP366367	G	A	.	PASS	END=48631122;ChrB=ch09;StartB=56032134;EndB=56032134;Parent=INVTR454;VarType=ShV;DupType=.
ch09	48631150	SNP366368	A	C	.	PASS	END=48631150;ChrB=ch09;StartB=56032106;EndB=56032106;Parent=INVTR454;VarType=ShV;DupType=.
ch09	48631163	SNP366369	A	G	.	PASS	END=48631163;ChrB=ch09;StartB=56032093;EndB=56032093;Parent=INVTR454;VarType=ShV;DupType=.
ch09	48631177	SNP366370	T	C	.	PASS	END=48631177;ChrB=ch09;StartB=56032079;EndB=56032079;Parent=INVTR454;VarType=ShV;DupType=.
ch09	48631204	SNP366371	A	T	.	PASS	END=48631204;ChrB=ch09;StartB=56032052;EndB=56032052;Parent=INVTR454;VarType=ShV;DupType=.
ch09	48631224	SNP366372	G	A	.	PASS	END=48631224;ChrB=ch09;StartB=56032032;EndB=56032032;Parent=INVTR454;VarType=ShV;DupType=.
ch09	48631231	SNP366373	G	T	.	PASS	END=48631231;ChrB=ch09;StartB=56032025;EndB=56032025;Parent=INVTR454;VarType=ShV;DupType=.
ch09	48631258	SNP366374	A	T	.	PASS	END=48631258;ChrB=ch09;StartB=56031998;EndB=56031998;Parent=INVTR454;VarType=ShV;DupType=.
ch09	48631264	INS366375	C	CT	.	PASS	END=48631264;ChrB=ch09;StartB=56031992;EndB=56031991;Parent=INVTR454;VarType=ShV;DupType=.
ch09	48631265	SNP366376	A	T	.	PASS	END=48631265;ChrB=ch09;StartB=56031990;EndB=56031990;Parent=INVTR454;VarType=ShV;DupType=.
ch09	48631290	SNP366377	A	T	.	PASS	END=48631290;ChrB=ch09;StartB=56031965;EndB=56031965;Parent=INVTR454;VarType=ShV;DupType=.
ch09	48631294	SNP366378	A	G	.	PASS	END=48631294;ChrB=ch09;StartB=56031961;EndB=56031961;Parent=INVTR454;VarType=ShV;DupType=.
ch09	48631301	INS366379	A	AA	.	PASS	END=48631301;ChrB=ch09;StartB=56031954;EndB=56031953;Parent=INVTR454;VarType=ShV;DupType=.
ch09	48631301	INS366380	A	AT	.	PASS	END=48631301;ChrB=ch09;StartB=56031953;EndB=56031952;Parent=INVTR454;VarType=ShV;DupType=.
ch09	48631303	SNP366381	A	G	.	PASS	END=48631303;ChrB=ch09;StartB=56031950;EndB=56031950;Parent=INVTR454;VarType=ShV;DupType=.
ch09	48631337	SNP366382	T	G	.	PASS	END=48631337;ChrB=ch09;StartB=56031916;EndB=56031916;Parent=INVTR454;VarType=ShV;DupType=.
ch09	48631350	SNP366383	T	G	.	PASS	END=48631350;ChrB=ch09;StartB=56031903;EndB=56031903;Parent=INVTR454;VarType=ShV;DupType=.
ch09	48631388	SNP366384	A	T	.	PASS	END=48631388;ChrB=ch09;StartB=56031865;EndB=56031865;Parent=INVTR454;VarType=ShV;DupType=.
ch09	48631409	SNP366385	T	G	.	PASS	END=48631409;ChrB=ch09;StartB=56031844;EndB=56031844;Parent=INVTR454;VarType=ShV;DupType=.
ch09	48631443	SNP366386	C	G	.	PASS	END=48631443;ChrB=ch09;StartB=56031810;EndB=56031810;Parent=INVTR454;VarType=ShV;DupType=.
ch09	48631469	SNP366387	A	G	.	PASS	END=48631469;ChrB=ch09;StartB=56031784;EndB=56031784;Parent=INVTR454;VarType=ShV;DupType=.
ch09	48631489	SNP366388	T	G	.	PASS	END=48631489;ChrB=ch09;StartB=56031764;EndB=56031764;Parent=INVTR454;VarType=ShV;DupType=.
ch09	48631513	SNP366389	C	T	.	PASS	END=48631513;ChrB=ch09;StartB=56031740;EndB=56031740;Parent=INVTR454;VarType=ShV;DupType=.
ch09	48631562	SNP366390	T	G	.	PASS	END=48631562;ChrB=ch09;StartB=56031691;EndB=56031691;Parent=INVTR454;VarType=ShV;DupType=.
ch09	48631594	SNP366391	T	A	.	PASS	END=48631594;ChrB=ch09;StartB=56031659;EndB=56031659;Parent=INVTR454;VarType=ShV;DupType=.
ch09	48631595	SNP366392	T	G	.	PASS	END=48631595;ChrB=ch09;StartB=56031658;EndB=56031658;Parent=INVTR454;VarType=ShV;DupType=.
ch09	48631604	SNP366393	T	A	.	PASS	END=48631604;ChrB=ch09;StartB=56031649;EndB=56031649;Parent=INVTR454;VarType=ShV;DupType=.
ch09	48631612	SNP366394	A	T	.	PASS	END=48631612;ChrB=ch09;StartB=56031641;EndB=56031641;Parent=INVTR454;VarType=ShV;DupType=.
ch09	48631613	SNP366395	G	T	.	PASS	END=48631613;ChrB=ch09;StartB=56031640;EndB=56031640;Parent=INVTR454;VarType=ShV;DupType=.
ch09	48631625	SNP366396	C	T	.	PASS	END=48631625;ChrB=ch09;StartB=56031628;EndB=56031628;Parent=INVTR454;VarType=ShV;DupType=.
ch09	48631626	INS366397	G	GA	.	PASS	END=48631626;ChrB=ch09;StartB=56031627;EndB=56031626;Parent=INVTR454;VarType=ShV;DupType=.
ch09	48631693	SNP366398	C	G	.	PASS	END=48631693;ChrB=ch09;StartB=56031559;EndB=56031559;Parent=INVTR454;VarType=ShV;DupType=.
ch09	48631697	SNP366399	A	G	.	PASS	END=48631697;ChrB=ch09;StartB=56031555;EndB=56031555;Parent=INVTR454;VarType=ShV;DupType=.
ch09	48631717	SNP366400	T	A	.	PASS	END=48631717;ChrB=ch09;StartB=56031535;EndB=56031535;Parent=INVTR454;VarType=ShV;DupType=.
ch09	48631740	SNP366401	G	A	.	PASS	END=48631740;ChrB=ch09;StartB=56031512;EndB=56031512;Parent=INVTR454;VarType=ShV;DupType=.
ch09	48631747	SNP366402	G	T	.	PASS	END=48631747;ChrB=ch09;StartB=56031505;EndB=56031505;Parent=INVTR454;VarType=ShV;DupType=.
ch09	48631788	SNP366403	T	C	.	PASS	END=48631788;ChrB=ch09;StartB=56031464;EndB=56031464;Parent=INVTR454;VarType=ShV;DupType=.
ch09	48631797	SNP366404	A	G	.	PASS	END=48631797;ChrB=ch09;StartB=56031455;EndB=56031455;Parent=INVTR454;VarType=ShV;DupType=.
ch09	48631871	SNP366405	G	T	.	PASS	END=48631871;ChrB=ch09;StartB=56031381;EndB=56031381;Parent=INVTR454;VarType=ShV;DupType=.
ch09	48631882	SNP366406	T	A	.	PASS	END=48631882;ChrB=ch09;StartB=56031370;EndB=56031370;Parent=INVTR454;VarType=ShV;DupType=.
ch09	48631909	SNP366407	A	G	.	PASS	END=48631909;ChrB=ch09;StartB=56031343;EndB=56031343;Parent=INVTR454;VarType=ShV;DupType=.
ch09	48631939	INS366408	G	GT	.	PASS	END=48631939;ChrB=ch09;StartB=56031313;EndB=56031312;Parent=INVTR454;VarType=ShV;DupType=.
ch09	48631942	SNP366409	C	A	.	PASS	END=48631942;ChrB=ch09;StartB=56031309;EndB=56031309;Parent=INVTR454;VarType=ShV;DupType=.
ch09	48631958	SNP366410	G	T	.	PASS	END=48631958;ChrB=ch09;StartB=56031293;EndB=56031293;Parent=INVTR454;VarType=ShV;DupType=.
ch09	48632025	SNP366411	A	G	.	PASS	END=48632025;ChrB=ch09;StartB=56031226;EndB=56031226;Parent=INVTR454;VarType=ShV;DupType=.
ch09	48632081	SNP366412	C	T	.	PASS	END=48632081;ChrB=ch09;StartB=56031170;EndB=56031170;Parent=INVTR454;VarType=ShV;DupType=.
ch09	48632148	SNP366413	C	A	.	PASS	END=48632148;ChrB=ch09;StartB=56031103;EndB=56031103;Parent=INVTR454;VarType=ShV;DupType=.
ch09	48632151	SNP366414	T	C	.	PASS	END=48632151;ChrB=ch09;StartB=56031100;EndB=56031100;Parent=INVTR454;VarType=ShV;DupType=.
ch09	48632175	SNP366415	T	G	.	PASS	END=48632175;ChrB=ch09;StartB=56031076;EndB=56031076;Parent=INVTR454;VarType=ShV;DupType=.
ch09	48632198	SNP366416	A	G	.	PASS	END=48632198;ChrB=ch09;StartB=56031053;EndB=56031053;Parent=INVTR454;VarType=ShV;DupType=.
ch09	48632203	SNP366417	T	C	.	PASS	END=48632203;ChrB=ch09;StartB=56031048;EndB=56031048;Parent=INVTR454;VarType=ShV;DupType=.
ch09	48632226	SNP366418	G	T	.	PASS	END=48632226;ChrB=ch09;StartB=56031025;EndB=56031025;Parent=INVTR454;VarType=ShV;DupType=.
ch09	48632227	SNP366419	A	C	.	PASS	END=48632227;ChrB=ch09;StartB=56031024;EndB=56031024;Parent=INVTR454;VarType=ShV;DupType=.
ch09	48632298	SNP366420	T	C	.	PASS	END=48632298;ChrB=ch09;StartB=56030953;EndB=56030953;Parent=INVTR454;VarType=ShV;DupType=.
ch09	48632311	SNP366421	T	C	.	PASS	END=48632311;ChrB=ch09;StartB=56030940;EndB=56030940;Parent=INVTR454;VarType=ShV;DupType=.
ch09	48632333	SNP366422	A	G	.	PASS	END=48632333;ChrB=ch09;StartB=56030918;EndB=56030918;Parent=INVTR454;VarType=ShV;DupType=.
ch09	48632408	SNP366423	T	A	.	PASS	END=48632408;ChrB=ch09;StartB=56030843;EndB=56030843;Parent=INVTR454;VarType=ShV;DupType=.
ch09	48632412	DEL366424	TC	T	.	PASS	END=48632413;ChrB=ch09;StartB=56030840;EndB=56030840;Parent=INVTR454;VarType=ShV;DupType=.
ch09	48632468	SNP366425	C	A	.	PASS	END=48632468;ChrB=ch09;StartB=56030784;EndB=56030784;Parent=INVTR454;VarType=ShV;DupType=.
ch09	48632473	DEL366426	TA	T	.	PASS	END=48632474;ChrB=ch09;StartB=56030780;EndB=56030780;Parent=INVTR454;VarType=ShV;DupType=.
ch09	48632537	SNP366427	A	T	.	PASS	END=48632537;ChrB=ch09;StartB=56030716;EndB=56030716;Parent=INVTR454;VarType=ShV;DupType=.
ch09	48632546	SNP366428	A	C	.	PASS	END=48632546;ChrB=ch09;StartB=56030707;EndB=56030707;Parent=INVTR454;VarType=ShV;DupType=.
ch09	48632570	SNP366429	A	T	.	PASS	END=48632570;ChrB=ch09;StartB=56030683;EndB=56030683;Parent=INVTR454;VarType=ShV;DupType=.
ch09	48632644	INS366430	A	AA	.	PASS	END=48632644;ChrB=ch09;StartB=56030609;EndB=56030608;Parent=INVTR454;VarType=ShV;DupType=.
ch09	48632644	INS366431	A	AA	.	PASS	END=48632644;ChrB=ch09;StartB=56030608;EndB=56030607;Parent=INVTR454;VarType=ShV;DupType=.
ch09	48632644	INS366432	A	AA	.	PASS	END=48632644;ChrB=ch09;StartB=56030607;EndB=56030606;Parent=INVTR454;VarType=ShV;DupType=.
ch09	48632644	INS366433	A	AA	.	PASS	END=48632644;ChrB=ch09;StartB=56030606;EndB=56030605;Parent=INVTR454;VarType=ShV;DupType=.
ch09	48632644	INS366434	A	AA	.	PASS	END=48632644;ChrB=ch09;StartB=56030605;EndB=56030604;Parent=INVTR454;VarType=ShV;DupType=.
ch09	48632644	INS366435	A	AA	.	PASS	END=48632644;ChrB=ch09;StartB=56030604;EndB=56030603;Parent=INVTR454;VarType=ShV;DupType=.
ch09	48632644	INS366436	A	AT	.	PASS	END=48632644;ChrB=ch09;StartB=56030603;EndB=56030602;Parent=INVTR454;VarType=ShV;DupType=.
ch09	48632644	INS366437	A	AT	.	PASS	END=48632644;ChrB=ch09;StartB=56030602;EndB=56030601;Parent=INVTR454;VarType=ShV;DupType=.
ch09	48632644	INS366438	A	AT	.	PASS	END=48632644;ChrB=ch09;StartB=56030601;EndB=56030600;Parent=INVTR454;VarType=ShV;DupType=.
ch09	48632644	INS366439	A	AA	.	PASS	END=48632644;ChrB=ch09;StartB=56030600;EndB=56030599;Parent=INVTR454;VarType=ShV;DupType=.
ch09	48632644	INS366440	A	AT	.	PASS	END=48632644;ChrB=ch09;StartB=56030599;EndB=56030598;Parent=INVTR454;VarType=ShV;DupType=.
ch09	48632644	INS366441	A	AA	.	PASS	END=48632644;ChrB=ch09;StartB=56030598;EndB=56030597;Parent=INVTR454;VarType=ShV;DupType=.
ch09	48632644	INS366442	A	AT	.	PASS	END=48632644;ChrB=ch09;StartB=56030597;EndB=56030596;Parent=INVTR454;VarType=ShV;DupType=.
ch09	48632644	INS366443	A	AG	.	PASS	END=48632644;ChrB=ch09;StartB=56030596;EndB=56030595;Parent=INVTR454;VarType=ShV;DupType=.
ch09	48632644	DEL366444	ATTTTTTTTTTATGAT	A	.	PASS	END=48632659;ChrB=ch09;StartB=56030596;EndB=56030596;Parent=INVTR454;VarType=ShV;DupType=.
ch09	48632697	SNP366445	T	C	.	PASS	END=48632697;ChrB=ch09;StartB=56030557;EndB=56030557;Parent=INVTR454;VarType=ShV;DupType=.
ch09	48632749	SNP366446	G	A	.	PASS	END=48632749;ChrB=ch09;StartB=56030505;EndB=56030505;Parent=INVTR454;VarType=ShV;DupType=.
ch09	48632755	SNP366447	T	G	.	PASS	END=48632755;ChrB=ch09;StartB=56030499;EndB=56030499;Parent=INVTR454;VarType=ShV;DupType=.
ch09	48632782	SNP366448	C	T	.	PASS	END=48632782;ChrB=ch09;StartB=56030472;EndB=56030472;Parent=INVTR454;VarType=ShV;DupType=.
ch09	48632786	SNP366449	T	C	.	PASS	END=48632786;ChrB=ch09;StartB=56030468;EndB=56030468;Parent=INVTR454;VarType=ShV;DupType=.
ch09	48632789	SNP366450	A	G	.	PASS	END=48632789;ChrB=ch09;StartB=56030465;EndB=56030465;Parent=INVTR454;VarType=ShV;DupType=.
ch09	48632798	SNP366451	T	G	.	PASS	END=48632798;ChrB=ch09;StartB=56030456;EndB=56030456;Parent=INVTR454;VarType=ShV;DupType=.
ch09	48632810	SNP366452	G	A	.	PASS	END=48632810;ChrB=ch09;StartB=56030444;EndB=56030444;Parent=INVTR454;VarType=ShV;DupType=.
ch09	48632839	SNP366453	A	G	.	PASS	END=48632839;ChrB=ch09;StartB=56030415;EndB=56030415;Parent=INVTR454;VarType=ShV;DupType=.
ch09	48632848	DEL366454	TAAAA	T	.	PASS	END=48632852;ChrB=ch09;StartB=56030407;EndB=56030407;Parent=INVTR454;VarType=ShV;DupType=.
ch09	48632853	SNP366455	A	C	.	PASS	END=48632853;ChrB=ch09;StartB=56030405;EndB=56030405;Parent=INVTR454;VarType=ShV;DupType=.
ch09	48632867	SNP366456	T	A	.	PASS	END=48632867;ChrB=ch09;StartB=56030391;EndB=56030391;Parent=INVTR454;VarType=ShV;DupType=.
ch09	48632959	SNP366457	T	G	.	PASS	END=48632959;ChrB=ch09;StartB=56030299;EndB=56030299;Parent=INVTR454;VarType=ShV;DupType=.
ch09	48632985	DEL366458	CT	C	.	PASS	END=48632986;ChrB=ch09;StartB=56030274;EndB=56030274;Parent=INVTR454;VarType=ShV;DupType=.
ch09	48633007	SNP366459	T	A	.	PASS	END=48633007;ChrB=ch09;StartB=56030252;EndB=56030252;Parent=INVTR454;VarType=ShV;DupType=.
ch09	48633083	SNP366460	G	T	.	PASS	END=48633083;ChrB=ch09;StartB=56030176;EndB=56030176;Parent=INVTR454;VarType=ShV;DupType=.
ch09	48633098	INS366461	T	TT	.	PASS	END=48633098;ChrB=ch09;StartB=56030161;EndB=56030160;Parent=INVTR454;VarType=ShV;DupType=.
ch09	48633098	INS366462	T	TA	.	PASS	END=48633098;ChrB=ch09;StartB=56030160;EndB=56030159;Parent=INVTR454;VarType=ShV;DupType=.
ch09	48633100	SNP366463	G	T	.	PASS	END=48633100;ChrB=ch09;StartB=56030157;EndB=56030157;Parent=INVTR454;VarType=ShV;DupType=.
ch09	48633119	SNP366464	T	A	.	PASS	END=48633119;ChrB=ch09;StartB=56030138;EndB=56030138;Parent=INVTR454;VarType=ShV;DupType=.
ch09	48633125	SNP366465	G	C	.	PASS	END=48633125;ChrB=ch09;StartB=56030132;EndB=56030132;Parent=INVTR454;VarType=ShV;DupType=.
ch09	48633245	SNP366466	A	G	.	PASS	END=48633245;ChrB=ch09;StartB=56030012;EndB=56030012;Parent=INVTR454;VarType=ShV;DupType=.
ch09	48633264	SNP366467	A	T	.	PASS	END=48633264;ChrB=ch09;StartB=56029993;EndB=56029993;Parent=INVTR454;VarType=ShV;DupType=.
ch09	48633339	SNP366468	G	A	.	PASS	END=48633339;ChrB=ch09;StartB=56029918;EndB=56029918;Parent=INVTR454;VarType=ShV;DupType=.
ch09	48633351	SNP366469	G	A	.	PASS	END=48633351;ChrB=ch09;StartB=56029906;EndB=56029906;Parent=INVTR454;VarType=ShV;DupType=.
ch09	48633387	SNP366470	C	A	.	PASS	END=48633387;ChrB=ch09;StartB=56029870;EndB=56029870;Parent=INVTR454;VarType=ShV;DupType=.
ch09	48633394	DEL366471	CTAGAAAA	C	.	PASS	END=48633401;ChrB=ch09;StartB=56029864;EndB=56029864;Parent=INVTR454;VarType=ShV;DupType=.
ch09	48633448	INS366472	A	AT	.	PASS	END=48633448;ChrB=ch09;StartB=56029816;EndB=56029815;Parent=INVTR454;VarType=ShV;DupType=.
ch09	48633448	INS366473	A	AT	.	PASS	END=48633448;ChrB=ch09;StartB=56029815;EndB=56029814;Parent=INVTR454;VarType=ShV;DupType=.
ch09	48633526	DEL366474	GA	G	.	PASS	END=48633527;ChrB=ch09;StartB=56029737;EndB=56029737;Parent=INVTR454;VarType=ShV;DupType=.
ch09	48633535	SNP366475	A	T	.	PASS	END=48633535;ChrB=ch09;StartB=56029728;EndB=56029728;Parent=INVTR454;VarType=ShV;DupType=.
ch09	48633554	SNP366476	G	A	.	PASS	END=48633554;ChrB=ch09;StartB=56029709;EndB=56029709;Parent=INVTR454;VarType=ShV;DupType=.
ch09	48633578	SNP366477	C	A	.	PASS	END=48633578;ChrB=ch09;StartB=56029685;EndB=56029685;Parent=INVTR454;VarType=ShV;DupType=.
ch09	48633636	DEL366478	CT	C	.	PASS	END=48633637;ChrB=ch09;StartB=56029628;EndB=56029628;Parent=INVTR454;VarType=ShV;DupType=.
ch09	48633668	SNP366479	A	T	.	PASS	END=48633668;ChrB=ch09;StartB=56029596;EndB=56029596;Parent=INVTR454;VarType=ShV;DupType=.
ch09	48633701	SNP366480	A	G	.	PASS	END=48633701;ChrB=ch09;StartB=56029563;EndB=56029563;Parent=INVTR454;VarType=ShV;DupType=.
ch09	48633723	SNP366481	T	A	.	PASS	END=48633723;ChrB=ch09;StartB=56029541;EndB=56029541;Parent=INVTR454;VarType=ShV;DupType=.
ch09	48633724	SNP366482	A	T	.	PASS	END=48633724;ChrB=ch09;StartB=56029540;EndB=56029540;Parent=INVTR454;VarType=ShV;DupType=.
ch09	48633738	SNP366483	A	C	.	PASS	END=48633738;ChrB=ch09;StartB=56029526;EndB=56029526;Parent=INVTR454;VarType=ShV;DupType=.
ch09	48633751	DEL366484	AATTTTTATTTTATTTT	A	.	PASS	END=48633767;ChrB=ch09;StartB=56029514;EndB=56029514;Parent=INVTR454;VarType=ShV;DupType=.
ch09	48633774	DEL366485	GTTT	G	.	PASS	END=48633777;ChrB=ch09;StartB=56029507;EndB=56029507;Parent=INVTR454;VarType=ShV;DupType=.
ch09	48633877	SNP366486	T	A	.	PASS	END=48633877;ChrB=ch09;StartB=56029406;EndB=56029406;Parent=INVTR454;VarType=ShV;DupType=.
ch09	48633894	SNP366487	T	C	.	PASS	END=48633894;ChrB=ch09;StartB=56029389;EndB=56029389;Parent=INVTR454;VarType=ShV;DupType=.
ch09	48633938	INS366488	T	TA	.	PASS	END=48633938;ChrB=ch09;StartB=56029345;EndB=56029344;Parent=INVTR454;VarType=ShV;DupType=.
ch09	48633938	INS366489	T	TA	.	PASS	END=48633938;ChrB=ch09;StartB=56029344;EndB=56029343;Parent=INVTR454;VarType=ShV;DupType=.
ch09	48633947	SNP366490	T	A	.	PASS	END=48633947;ChrB=ch09;StartB=56029334;EndB=56029334;Parent=INVTR454;VarType=ShV;DupType=.
ch09	48633950	SNP366491	T	C	.	PASS	END=48633950;ChrB=ch09;StartB=56029331;EndB=56029331;Parent=INVTR454;VarType=ShV;DupType=.
ch09	48634011	SNP366492	T	A	.	PASS	END=48634011;ChrB=ch09;StartB=56029270;EndB=56029270;Parent=INVTR454;VarType=ShV;DupType=.
ch09	48634014	SNP366493	A	T	.	PASS	END=48634014;ChrB=ch09;StartB=56029267;EndB=56029267;Parent=INVTR454;VarType=ShV;DupType=.
ch09	48634027	SNP366494	A	T	.	PASS	END=48634027;ChrB=ch09;StartB=56029254;EndB=56029254;Parent=INVTR454;VarType=ShV;DupType=.
ch09	48634043	SNP366495	C	T	.	PASS	END=48634043;ChrB=ch09;StartB=56029238;EndB=56029238;Parent=INVTR454;VarType=ShV;DupType=.
ch09	48634055	SNP366496	A	T	.	PASS	END=48634055;ChrB=ch09;StartB=56029226;EndB=56029226;Parent=INVTR454;VarType=ShV;DupType=.
ch09	48634088	SNP366497	G	C	.	PASS	END=48634088;ChrB=ch09;StartB=56029193;EndB=56029193;Parent=INVTR454;VarType=ShV;DupType=.
ch09	48634104	SNP366498	A	G	.	PASS	END=48634104;ChrB=ch09;StartB=56029177;EndB=56029177;Parent=INVTR454;VarType=ShV;DupType=.
ch09	48634139	HDR1577	N	<HDR>	.	PASS	END=48637256;ChrB=ch09;StartB=56029142;EndB=56026505;Parent=INVTR454;VarType=ShV;DupType=.
ch09	48637257	INVTRAL2375	N	<INVTRAL>	.	PASS	END=48641993;ChrB=ch09;StartB=56026504;EndB=56021769;Parent=INVTR454;VarType=.;DupType=.
ch09	48637345	SNP366499	A	C	.	PASS	END=48637345;ChrB=ch09;StartB=56026416;EndB=56026416;Parent=INVTR454;VarType=ShV;DupType=.
ch09	48637387	SNP366500	C	A	.	PASS	END=48637387;ChrB=ch09;StartB=56026374;EndB=56026374;Parent=INVTR454;VarType=ShV;DupType=.
ch09	48637414	SNP366501	G	C	.	PASS	END=48637414;ChrB=ch09;StartB=56026347;EndB=56026347;Parent=INVTR454;VarType=ShV;DupType=.
ch09	48637424	SNP366502	G	C	.	PASS	END=48637424;ChrB=ch09;StartB=56026337;EndB=56026337;Parent=INVTR454;VarType=ShV;DupType=.
ch09	48637477	SNP366503	T	A	.	PASS	END=48637477;ChrB=ch09;StartB=56026284;EndB=56026284;Parent=INVTR454;VarType=ShV;DupType=.
ch09	48637499	SNP366504	G	A	.	PASS	END=48637499;ChrB=ch09;StartB=56026262;EndB=56026262;Parent=INVTR454;VarType=ShV;DupType=.
ch09	48637607	SNP366505	A	G	.	PASS	END=48637607;ChrB=ch09;StartB=56026154;EndB=56026154;Parent=INVTR454;VarType=ShV;DupType=.
ch09	48637617	SNP366506	T	C	.	PASS	END=48637617;ChrB=ch09;StartB=56026144;EndB=56026144;Parent=INVTR454;VarType=ShV;DupType=.
ch09	48637789	SNP366507	A	G	.	PASS	END=48637789;ChrB=ch09;StartB=56025972;EndB=56025972;Parent=INVTR454;VarType=ShV;DupType=.
ch09	48637855	SNP366508	T	C	.	PASS	END=48637855;ChrB=ch09;StartB=56025906;EndB=56025906;Parent=INVTR454;VarType=ShV;DupType=.
ch09	48637896	SNP366509	T	C	.	PASS	END=48637896;ChrB=ch09;StartB=56025865;EndB=56025865;Parent=INVTR454;VarType=ShV;DupType=.
ch09	48637918	SNP366510	A	G	.	PASS	END=48637918;ChrB=ch09;StartB=56025843;EndB=56025843;Parent=INVTR454;VarType=ShV;DupType=.
ch09	48638061	SNP366511	G	C	.	PASS	END=48638061;ChrB=ch09;StartB=56025700;EndB=56025700;Parent=INVTR454;VarType=ShV;DupType=.
ch09	48638116	SNP366512	G	A	.	PASS	END=48638116;ChrB=ch09;StartB=56025645;EndB=56025645;Parent=INVTR454;VarType=ShV;DupType=.
ch09	48638127	SNP366513	A	G	.	PASS	END=48638127;ChrB=ch09;StartB=56025634;EndB=56025634;Parent=INVTR454;VarType=ShV;DupType=.
ch09	48638295	SNP366514	C	T	.	PASS	END=48638295;ChrB=ch09;StartB=56025466;EndB=56025466;Parent=INVTR454;VarType=ShV;DupType=.
ch09	48638446	SNP366515	G	T	.	PASS	END=48638446;ChrB=ch09;StartB=56025315;EndB=56025315;Parent=INVTR454;VarType=ShV;DupType=.
ch09	48638460	SNP366516	T	A	.	PASS	END=48638460;ChrB=ch09;StartB=56025301;EndB=56025301;Parent=INVTR454;VarType=ShV;DupType=.
ch09	48638583	SNP366517	A	G	.	PASS	END=48638583;ChrB=ch09;StartB=56025178;EndB=56025178;Parent=INVTR454;VarType=ShV;DupType=.
ch09	48638622	SNP366518	A	G	.	PASS	END=48638622;ChrB=ch09;StartB=56025139;EndB=56025139;Parent=INVTR454;VarType=ShV;DupType=.
ch09	48638684	SNP366519	A	T	.	PASS	END=48638684;ChrB=ch09;StartB=56025077;EndB=56025077;Parent=INVTR454;VarType=ShV;DupType=.
ch09	48638885	SNP366520	G	A	.	PASS	END=48638885;ChrB=ch09;StartB=56024876;EndB=56024876;Parent=INVTR454;VarType=ShV;DupType=.
ch09	48638960	SNP366521	G	A	.	PASS	END=48638960;ChrB=ch09;StartB=56024801;EndB=56024801;Parent=INVTR454;VarType=ShV;DupType=.
ch09	48639221	SNP366522	G	T	.	PASS	END=48639221;ChrB=ch09;StartB=56024540;EndB=56024540;Parent=INVTR454;VarType=ShV;DupType=.
ch09	48639279	SNP366523	T	A	.	PASS	END=48639279;ChrB=ch09;StartB=56024482;EndB=56024482;Parent=INVTR454;VarType=ShV;DupType=.
ch09	48639280	SNP366524	T	C	.	PASS	END=48639280;ChrB=ch09;StartB=56024481;EndB=56024481;Parent=INVTR454;VarType=ShV;DupType=.
ch09	48639391	SNP366525	A	G	.	PASS	END=48639391;ChrB=ch09;StartB=56024370;EndB=56024370;Parent=INVTR454;VarType=ShV;DupType=.
ch09	48639461	SNP366526	A	T	.	PASS	END=48639461;ChrB=ch09;StartB=56024300;EndB=56024300;Parent=INVTR454;VarType=ShV;DupType=.
ch09	48639519	SNP366527	G	T	.	PASS	END=48639519;ChrB=ch09;StartB=56024242;EndB=56024242;Parent=INVTR454;VarType=ShV;DupType=.
ch09	48639575	SNP366528	C	T	.	PASS	END=48639575;ChrB=ch09;StartB=56024186;EndB=56024186;Parent=INVTR454;VarType=ShV;DupType=.
ch09	48639757	SNP366529	A	G	.	PASS	END=48639757;ChrB=ch09;StartB=56024004;EndB=56024004;Parent=INVTR454;VarType=ShV;DupType=.
ch09	48639932	SNP366530	G	A	.	PASS	END=48639932;ChrB=ch09;StartB=56023829;EndB=56023829;Parent=INVTR454;VarType=ShV;DupType=.
ch09	48640071	SNP366531	A	C	.	PASS	END=48640071;ChrB=ch09;StartB=56023690;EndB=56023690;Parent=INVTR454;VarType=ShV;DupType=.
ch09	48640113	SNP366532	C	A	.	PASS	END=48640113;ChrB=ch09;StartB=56023648;EndB=56023648;Parent=INVTR454;VarType=ShV;DupType=.
ch09	48640116	SNP366533	G	T	.	PASS	END=48640116;ChrB=ch09;StartB=56023645;EndB=56023645;Parent=INVTR454;VarType=ShV;DupType=.
ch09	48640142	SNP366534	G	T	.	PASS	END=48640142;ChrB=ch09;StartB=56023619;EndB=56023619;Parent=INVTR454;VarType=ShV;DupType=.
ch09	48640354	SNP366535	G	T	.	PASS	END=48640354;ChrB=ch09;StartB=56023407;EndB=56023407;Parent=INVTR454;VarType=ShV;DupType=.
ch09	48640355	SNP366536	A	T	.	PASS	END=48640355;ChrB=ch09;StartB=56023406;EndB=56023406;Parent=INVTR454;VarType=ShV;DupType=.
ch09	48640370	DEL366537	AT	A	.	PASS	END=48640371;ChrB=ch09;StartB=56023392;EndB=56023392;Parent=INVTR454;VarType=ShV;DupType=.
ch09	48640385	SNP366538	G	A	.	PASS	END=48640385;ChrB=ch09;StartB=56023377;EndB=56023377;Parent=INVTR454;VarType=ShV;DupType=.
ch09	48640416	SNP366539	A	C	.	PASS	END=48640416;ChrB=ch09;StartB=56023346;EndB=56023346;Parent=INVTR454;VarType=ShV;DupType=.
ch09	48640743	SNP366540	A	G	.	PASS	END=48640743;ChrB=ch09;StartB=56023019;EndB=56023019;Parent=INVTR454;VarType=ShV;DupType=.
ch09	48640783	SNP366541	T	G	.	PASS	END=48640783;ChrB=ch09;StartB=56022979;EndB=56022979;Parent=INVTR454;VarType=ShV;DupType=.
ch09	48641226	SNP366542	A	C	.	PASS	END=48641226;ChrB=ch09;StartB=56022536;EndB=56022536;Parent=INVTR454;VarType=ShV;DupType=.
ch09	48641234	SNP366543	C	T	.	PASS	END=48641234;ChrB=ch09;StartB=56022528;EndB=56022528;Parent=INVTR454;VarType=ShV;DupType=.
ch09	48641495	SNP366544	A	G	.	PASS	END=48641495;ChrB=ch09;StartB=56022267;EndB=56022267;Parent=INVTR454;VarType=ShV;DupType=.
ch09	48641519	SNP366545	G	A	.	PASS	END=48641519;ChrB=ch09;StartB=56022243;EndB=56022243;Parent=INVTR454;VarType=ShV;DupType=.
ch09	48641538	SNP366546	T	C	.	PASS	END=48641538;ChrB=ch09;StartB=56022224;EndB=56022224;Parent=INVTR454;VarType=ShV;DupType=.
ch09	48641591	SNP366547	T	C	.	PASS	END=48641591;ChrB=ch09;StartB=56022171;EndB=56022171;Parent=INVTR454;VarType=ShV;DupType=.
ch09	48641607	SNP366548	G	A	.	PASS	END=48641607;ChrB=ch09;StartB=56022155;EndB=56022155;Parent=INVTR454;VarType=ShV;DupType=.
ch09	48641628	SNP366549	C	G	.	PASS	END=48641628;ChrB=ch09;StartB=56022134;EndB=56022134;Parent=INVTR454;VarType=ShV;DupType=.
ch09	48641659	SNP366550	T	C	.	PASS	END=48641659;ChrB=ch09;StartB=56022103;EndB=56022103;Parent=INVTR454;VarType=ShV;DupType=.
ch09	48641676	SNP366551	G	A	.	PASS	END=48641676;ChrB=ch09;StartB=56022086;EndB=56022086;Parent=INVTR454;VarType=ShV;DupType=.
ch09	48641720	SNP366552	G	T	.	PASS	END=48641720;ChrB=ch09;StartB=56022042;EndB=56022042;Parent=INVTR454;VarType=ShV;DupType=.
ch09	48641794	SNP366553	G	A	.	PASS	END=48641794;ChrB=ch09;StartB=56021968;EndB=56021968;Parent=INVTR454;VarType=ShV;DupType=.
ch09	48641800	SNP366554	C	T	.	PASS	END=48641800;ChrB=ch09;StartB=56021962;EndB=56021962;Parent=INVTR454;VarType=ShV;DupType=.
ch09	48641815	SNP366555	C	T	.	PASS	END=48641815;ChrB=ch09;StartB=56021947;EndB=56021947;Parent=INVTR454;VarType=ShV;DupType=.
ch09	48641864	SNP366556	T	C	.	PASS	END=48641864;ChrB=ch09;StartB=56021898;EndB=56021898;Parent=INVTR454;VarType=ShV;DupType=.
ch09	48641934	SNP366557	T	A	.	PASS	END=48641934;ChrB=ch09;StartB=56021828;EndB=56021828;Parent=INVTR454;VarType=ShV;DupType=.
ch09	48641994	HDR1578	N	<HDR>	.	PASS	END=48642430;ChrB=ch09;StartB=56021768;EndB=56021346;Parent=INVTR454;VarType=ShV;DupType=.
ch09	48642431	INVTRAL2376	N	<INVTRAL>	.	PASS	END=48647584;ChrB=ch09;StartB=56021345;EndB=56016238;Parent=INVTR454;VarType=.;DupType=.
ch09	48642474	INS366558	A	AG	.	PASS	END=48642474;ChrB=ch09;StartB=56021302;EndB=56021301;Parent=INVTR454;VarType=ShV;DupType=.
ch09	48642474	INS366559	A	AG	.	PASS	END=48642474;ChrB=ch09;StartB=56021301;EndB=56021300;Parent=INVTR454;VarType=ShV;DupType=.
ch09	48642486	SNP366560	C	T	.	PASS	END=48642486;ChrB=ch09;StartB=56021288;EndB=56021288;Parent=INVTR454;VarType=ShV;DupType=.
ch09	48642494	SNP366561	T	C	.	PASS	END=48642494;ChrB=ch09;StartB=56021280;EndB=56021280;Parent=INVTR454;VarType=ShV;DupType=.
ch09	48642536	SNP366562	A	C	.	PASS	END=48642536;ChrB=ch09;StartB=56021238;EndB=56021238;Parent=INVTR454;VarType=ShV;DupType=.
ch09	48642554	SNP366563	C	T	.	PASS	END=48642554;ChrB=ch09;StartB=56021220;EndB=56021220;Parent=INVTR454;VarType=ShV;DupType=.
ch09	48642555	SNP366564	C	G	.	PASS	END=48642555;ChrB=ch09;StartB=56021219;EndB=56021219;Parent=INVTR454;VarType=ShV;DupType=.
ch09	48642561	SNP366565	T	C	.	PASS	END=48642561;ChrB=ch09;StartB=56021213;EndB=56021213;Parent=INVTR454;VarType=ShV;DupType=.
ch09	48642567	SNP366566	A	C	.	PASS	END=48642567;ChrB=ch09;StartB=56021207;EndB=56021207;Parent=INVTR454;VarType=ShV;DupType=.
ch09	48642573	SNP366567	C	G	.	PASS	END=48642573;ChrB=ch09;StartB=56021201;EndB=56021201;Parent=INVTR454;VarType=ShV;DupType=.
ch09	48642582	SNP366568	C	T	.	PASS	END=48642582;ChrB=ch09;StartB=56021192;EndB=56021192;Parent=INVTR454;VarType=ShV;DupType=.
ch09	48642596	SNP366569	G	A	.	PASS	END=48642596;ChrB=ch09;StartB=56021178;EndB=56021178;Parent=INVTR454;VarType=ShV;DupType=.
ch09	48642638	SNP366570	A	G	.	PASS	END=48642638;ChrB=ch09;StartB=56021136;EndB=56021136;Parent=INVTR454;VarType=ShV;DupType=.
ch09	48642655	SNP366571	C	G	.	PASS	END=48642655;ChrB=ch09;StartB=56021119;EndB=56021119;Parent=INVTR454;VarType=ShV;DupType=.
ch09	48642671	SNP366572	C	A	.	PASS	END=48642671;ChrB=ch09;StartB=56021103;EndB=56021103;Parent=INVTR454;VarType=ShV;DupType=.
ch09	48642672	SNP366573	C	T	.	PASS	END=48642672;ChrB=ch09;StartB=56021102;EndB=56021102;Parent=INVTR454;VarType=ShV;DupType=.
ch09	48642686	SNP366574	C	T	.	PASS	END=48642686;ChrB=ch09;StartB=56021088;EndB=56021088;Parent=INVTR454;VarType=ShV;DupType=.
ch09	48642721	SNP366575	T	A	.	PASS	END=48642721;ChrB=ch09;StartB=56021053;EndB=56021053;Parent=INVTR454;VarType=ShV;DupType=.
ch09	48642723	SNP366576	T	C	.	PASS	END=48642723;ChrB=ch09;StartB=56021051;EndB=56021051;Parent=INVTR454;VarType=ShV;DupType=.
ch09	48642757	SNP366577	A	G	.	PASS	END=48642757;ChrB=ch09;StartB=56021017;EndB=56021017;Parent=INVTR454;VarType=ShV;DupType=.
ch09	48642802	DEL366578	TA	T	.	PASS	END=48642803;ChrB=ch09;StartB=56020973;EndB=56020973;Parent=INVTR454;VarType=ShV;DupType=.
ch09	48642825	SNP366579	C	A	.	PASS	END=48642825;ChrB=ch09;StartB=56020950;EndB=56020950;Parent=INVTR454;VarType=ShV;DupType=.
ch09	48642847	SNP366580	T	C	.	PASS	END=48642847;ChrB=ch09;StartB=56020928;EndB=56020928;Parent=INVTR454;VarType=ShV;DupType=.
ch09	48642860	SNP366581	C	T	.	PASS	END=48642860;ChrB=ch09;StartB=56020915;EndB=56020915;Parent=INVTR454;VarType=ShV;DupType=.
ch09	48642867	SNP366582	G	A	.	PASS	END=48642867;ChrB=ch09;StartB=56020908;EndB=56020908;Parent=INVTR454;VarType=ShV;DupType=.
ch09	48642868	SNP366583	G	A	.	PASS	END=48642868;ChrB=ch09;StartB=56020907;EndB=56020907;Parent=INVTR454;VarType=ShV;DupType=.
ch09	48642880	SNP366584	A	G	.	PASS	END=48642880;ChrB=ch09;StartB=56020895;EndB=56020895;Parent=INVTR454;VarType=ShV;DupType=.
ch09	48642900	SNP366585	T	A	.	PASS	END=48642900;ChrB=ch09;StartB=56020875;EndB=56020875;Parent=INVTR454;VarType=ShV;DupType=.
ch09	48642904	SNP366586	G	A	.	PASS	END=48642904;ChrB=ch09;StartB=56020871;EndB=56020871;Parent=INVTR454;VarType=ShV;DupType=.
ch09	48642928	SNP366587	T	A	.	PASS	END=48642928;ChrB=ch09;StartB=56020847;EndB=56020847;Parent=INVTR454;VarType=ShV;DupType=.
ch09	48642929	SNP366588	A	C	.	PASS	END=48642929;ChrB=ch09;StartB=56020846;EndB=56020846;Parent=INVTR454;VarType=ShV;DupType=.
ch09	48643006	SNP366589	C	T	.	PASS	END=48643006;ChrB=ch09;StartB=56020769;EndB=56020769;Parent=INVTR454;VarType=ShV;DupType=.
ch09	48643038	SNP366590	A	G	.	PASS	END=48643038;ChrB=ch09;StartB=56020737;EndB=56020737;Parent=INVTR454;VarType=ShV;DupType=.
ch09	48643067	SNP366591	G	A	.	PASS	END=48643067;ChrB=ch09;StartB=56020708;EndB=56020708;Parent=INVTR454;VarType=ShV;DupType=.
ch09	48643069	SNP366592	A	G	.	PASS	END=48643069;ChrB=ch09;StartB=56020706;EndB=56020706;Parent=INVTR454;VarType=ShV;DupType=.
ch09	48643101	SNP366593	C	T	.	PASS	END=48643101;ChrB=ch09;StartB=56020674;EndB=56020674;Parent=INVTR454;VarType=ShV;DupType=.
ch09	48643115	SNP366594	A	G	.	PASS	END=48643115;ChrB=ch09;StartB=56020660;EndB=56020660;Parent=INVTR454;VarType=ShV;DupType=.
ch09	48643131	DEL366595	AG	A	.	PASS	END=48643132;ChrB=ch09;StartB=56020645;EndB=56020645;Parent=INVTR454;VarType=ShV;DupType=.
ch09	48643137	SNP366596	A	C	.	PASS	END=48643137;ChrB=ch09;StartB=56020639;EndB=56020639;Parent=INVTR454;VarType=ShV;DupType=.
ch09	48643147	DEL366597	CT	C	.	PASS	END=48643148;ChrB=ch09;StartB=56020630;EndB=56020630;Parent=INVTR454;VarType=ShV;DupType=.
ch09	48643159	SNP366598	A	G	.	PASS	END=48643159;ChrB=ch09;StartB=56020618;EndB=56020618;Parent=INVTR454;VarType=ShV;DupType=.
ch09	48643160	SNP366599	C	A	.	PASS	END=48643160;ChrB=ch09;StartB=56020617;EndB=56020617;Parent=INVTR454;VarType=ShV;DupType=.
ch09	48643168	SNP366600	G	A	.	PASS	END=48643168;ChrB=ch09;StartB=56020609;EndB=56020609;Parent=INVTR454;VarType=ShV;DupType=.
ch09	48643197	SNP366601	T	G	.	PASS	END=48643197;ChrB=ch09;StartB=56020580;EndB=56020580;Parent=INVTR454;VarType=ShV;DupType=.
ch09	48643226	SNP366602	G	A	.	PASS	END=48643226;ChrB=ch09;StartB=56020551;EndB=56020551;Parent=INVTR454;VarType=ShV;DupType=.
ch09	48643233	SNP366603	T	C	.	PASS	END=48643233;ChrB=ch09;StartB=56020544;EndB=56020544;Parent=INVTR454;VarType=ShV;DupType=.
ch09	48643257	SNP366604	G	T	.	PASS	END=48643257;ChrB=ch09;StartB=56020520;EndB=56020520;Parent=INVTR454;VarType=ShV;DupType=.
ch09	48643275	SNP366605	C	T	.	PASS	END=48643275;ChrB=ch09;StartB=56020502;EndB=56020502;Parent=INVTR454;VarType=ShV;DupType=.
ch09	48643290	SNP366606	A	T	.	PASS	END=48643290;ChrB=ch09;StartB=56020487;EndB=56020487;Parent=INVTR454;VarType=ShV;DupType=.
ch09	48643317	SNP366607	G	A	.	PASS	END=48643317;ChrB=ch09;StartB=56020460;EndB=56020460;Parent=INVTR454;VarType=ShV;DupType=.
ch09	48643336	SNP366608	T	A	.	PASS	END=48643336;ChrB=ch09;StartB=56020441;EndB=56020441;Parent=INVTR454;VarType=ShV;DupType=.
ch09	48643339	SNP366609	C	T	.	PASS	END=48643339;ChrB=ch09;StartB=56020438;EndB=56020438;Parent=INVTR454;VarType=ShV;DupType=.
ch09	48643343	SNP366610	C	G	.	PASS	END=48643343;ChrB=ch09;StartB=56020434;EndB=56020434;Parent=INVTR454;VarType=ShV;DupType=.
ch09	48643355	SNP366611	G	A	.	PASS	END=48643355;ChrB=ch09;StartB=56020422;EndB=56020422;Parent=INVTR454;VarType=ShV;DupType=.
ch09	48643363	SNP366612	T	C	.	PASS	END=48643363;ChrB=ch09;StartB=56020414;EndB=56020414;Parent=INVTR454;VarType=ShV;DupType=.
ch09	48643377	SNP366613	G	A	.	PASS	END=48643377;ChrB=ch09;StartB=56020400;EndB=56020400;Parent=INVTR454;VarType=ShV;DupType=.
ch09	48643404	SNP366614	T	C	.	PASS	END=48643404;ChrB=ch09;StartB=56020373;EndB=56020373;Parent=INVTR454;VarType=ShV;DupType=.
ch09	48643416	SNP366615	A	G	.	PASS	END=48643416;ChrB=ch09;StartB=56020361;EndB=56020361;Parent=INVTR454;VarType=ShV;DupType=.
ch09	48643430	SNP366616	A	G	.	PASS	END=48643430;ChrB=ch09;StartB=56020347;EndB=56020347;Parent=INVTR454;VarType=ShV;DupType=.
ch09	48643467	SNP366617	A	G	.	PASS	END=48643467;ChrB=ch09;StartB=56020310;EndB=56020310;Parent=INVTR454;VarType=ShV;DupType=.
ch09	48643478	SNP366618	C	G	.	PASS	END=48643478;ChrB=ch09;StartB=56020299;EndB=56020299;Parent=INVTR454;VarType=ShV;DupType=.
ch09	48643482	SNP366619	C	T	.	PASS	END=48643482;ChrB=ch09;StartB=56020295;EndB=56020295;Parent=INVTR454;VarType=ShV;DupType=.
ch09	48643548	SNP366620	T	C	.	PASS	END=48643548;ChrB=ch09;StartB=56020229;EndB=56020229;Parent=INVTR454;VarType=ShV;DupType=.
ch09	48643566	SNP366621	T	A	.	PASS	END=48643566;ChrB=ch09;StartB=56020211;EndB=56020211;Parent=INVTR454;VarType=ShV;DupType=.
ch09	48643602	SNP366622	C	G	.	PASS	END=48643602;ChrB=ch09;StartB=56020175;EndB=56020175;Parent=INVTR454;VarType=ShV;DupType=.
ch09	48643656	SNP366623	C	A	.	PASS	END=48643656;ChrB=ch09;StartB=56020121;EndB=56020121;Parent=INVTR454;VarType=ShV;DupType=.
ch09	48643666	SNP366624	A	G	.	PASS	END=48643666;ChrB=ch09;StartB=56020111;EndB=56020111;Parent=INVTR454;VarType=ShV;DupType=.
ch09	48643670	SNP366625	A	T	.	PASS	END=48643670;ChrB=ch09;StartB=56020107;EndB=56020107;Parent=INVTR454;VarType=ShV;DupType=.
ch09	48643679	SNP366626	T	C	.	PASS	END=48643679;ChrB=ch09;StartB=56020098;EndB=56020098;Parent=INVTR454;VarType=ShV;DupType=.
ch09	48643752	SNP366627	C	A	.	PASS	END=48643752;ChrB=ch09;StartB=56020025;EndB=56020025;Parent=INVTR454;VarType=ShV;DupType=.
ch09	48643759	SNP366628	A	T	.	PASS	END=48643759;ChrB=ch09;StartB=56020018;EndB=56020018;Parent=INVTR454;VarType=ShV;DupType=.
ch09	48643764	SNP366629	A	C	.	PASS	END=48643764;ChrB=ch09;StartB=56020013;EndB=56020013;Parent=INVTR454;VarType=ShV;DupType=.
ch09	48643769	SNP366630	T	C	.	PASS	END=48643769;ChrB=ch09;StartB=56020008;EndB=56020008;Parent=INVTR454;VarType=ShV;DupType=.
ch09	48643840	DEL366631	GAAAACATCTGGTCCAAAAAGCAATCCTCCTAAGAAGAAATTCA	G	.	PASS	END=48643883;ChrB=ch09;StartB=56019938;EndB=56019938;Parent=INVTR454;VarType=ShV;DupType=.
ch09	48643904	SNP366632	G	A	.	PASS	END=48643904;ChrB=ch09;StartB=56019916;EndB=56019916;Parent=INVTR454;VarType=ShV;DupType=.
ch09	48643920	SNP366633	G	A	.	PASS	END=48643920;ChrB=ch09;StartB=56019900;EndB=56019900;Parent=INVTR454;VarType=ShV;DupType=.
ch09	48643941	INS366634	C	CT	.	PASS	END=48643941;ChrB=ch09;StartB=56019879;EndB=56019878;Parent=INVTR454;VarType=ShV;DupType=.
ch09	48643941	INS366635	C	CA	.	PASS	END=48643941;ChrB=ch09;StartB=56019878;EndB=56019877;Parent=INVTR454;VarType=ShV;DupType=.
ch09	48643941	INS366636	C	CA	.	PASS	END=48643941;ChrB=ch09;StartB=56019877;EndB=56019876;Parent=INVTR454;VarType=ShV;DupType=.
ch09	48643967	SNP366637	A	G	.	PASS	END=48643967;ChrB=ch09;StartB=56019850;EndB=56019850;Parent=INVTR454;VarType=ShV;DupType=.
ch09	48644002	SNP366638	C	T	.	PASS	END=48644002;ChrB=ch09;StartB=56019815;EndB=56019815;Parent=INVTR454;VarType=ShV;DupType=.
ch09	48644019	SNP366639	T	C	.	PASS	END=48644019;ChrB=ch09;StartB=56019798;EndB=56019798;Parent=INVTR454;VarType=ShV;DupType=.
ch09	48644035	SNP366640	G	T	.	PASS	END=48644035;ChrB=ch09;StartB=56019782;EndB=56019782;Parent=INVTR454;VarType=ShV;DupType=.
ch09	48644053	SNP366641	G	C	.	PASS	END=48644053;ChrB=ch09;StartB=56019764;EndB=56019764;Parent=INVTR454;VarType=ShV;DupType=.
ch09	48644055	SNP366642	G	A	.	PASS	END=48644055;ChrB=ch09;StartB=56019762;EndB=56019762;Parent=INVTR454;VarType=ShV;DupType=.
ch09	48644064	SNP366643	C	A	.	PASS	END=48644064;ChrB=ch09;StartB=56019753;EndB=56019753;Parent=INVTR454;VarType=ShV;DupType=.
ch09	48644071	SNP366644	C	G	.	PASS	END=48644071;ChrB=ch09;StartB=56019746;EndB=56019746;Parent=INVTR454;VarType=ShV;DupType=.
ch09	48644098	SNP366645	A	G	.	PASS	END=48644098;ChrB=ch09;StartB=56019719;EndB=56019719;Parent=INVTR454;VarType=ShV;DupType=.
ch09	48644129	SNP366646	A	G	.	PASS	END=48644129;ChrB=ch09;StartB=56019688;EndB=56019688;Parent=INVTR454;VarType=ShV;DupType=.
ch09	48644157	SNP366647	C	T	.	PASS	END=48644157;ChrB=ch09;StartB=56019660;EndB=56019660;Parent=INVTR454;VarType=ShV;DupType=.
ch09	48644168	SNP366648	A	G	.	PASS	END=48644168;ChrB=ch09;StartB=56019649;EndB=56019649;Parent=INVTR454;VarType=ShV;DupType=.
ch09	48644181	SNP366649	G	A	.	PASS	END=48644181;ChrB=ch09;StartB=56019636;EndB=56019636;Parent=INVTR454;VarType=ShV;DupType=.
ch09	48644198	SNP366650	A	G	.	PASS	END=48644198;ChrB=ch09;StartB=56019619;EndB=56019619;Parent=INVTR454;VarType=ShV;DupType=.
ch09	48644204	SNP366651	C	T	.	PASS	END=48644204;ChrB=ch09;StartB=56019613;EndB=56019613;Parent=INVTR454;VarType=ShV;DupType=.
ch09	48644209	SNP366652	T	C	.	PASS	END=48644209;ChrB=ch09;StartB=56019608;EndB=56019608;Parent=INVTR454;VarType=ShV;DupType=.
ch09	48644282	SNP366653	A	G	.	PASS	END=48644282;ChrB=ch09;StartB=56019535;EndB=56019535;Parent=INVTR454;VarType=ShV;DupType=.
ch09	48644305	SNP366654	A	G	.	PASS	END=48644305;ChrB=ch09;StartB=56019512;EndB=56019512;Parent=INVTR454;VarType=ShV;DupType=.
ch09	48644313	SNP366655	T	C	.	PASS	END=48644313;ChrB=ch09;StartB=56019504;EndB=56019504;Parent=INVTR454;VarType=ShV;DupType=.
ch09	48644331	SNP366656	T	G	.	PASS	END=48644331;ChrB=ch09;StartB=56019486;EndB=56019486;Parent=INVTR454;VarType=ShV;DupType=.
ch09	48644343	SNP366657	C	T	.	PASS	END=48644343;ChrB=ch09;StartB=56019474;EndB=56019474;Parent=INVTR454;VarType=ShV;DupType=.
ch09	48644380	SNP366658	T	C	.	PASS	END=48644380;ChrB=ch09;StartB=56019437;EndB=56019437;Parent=INVTR454;VarType=ShV;DupType=.
ch09	48644416	SNP366659	C	T	.	PASS	END=48644416;ChrB=ch09;StartB=56019401;EndB=56019401;Parent=INVTR454;VarType=ShV;DupType=.
ch09	48644421	SNP366660	T	C	.	PASS	END=48644421;ChrB=ch09;StartB=56019396;EndB=56019396;Parent=INVTR454;VarType=ShV;DupType=.
ch09	48644448	SNP366661	G	T	.	PASS	END=48644448;ChrB=ch09;StartB=56019369;EndB=56019369;Parent=INVTR454;VarType=ShV;DupType=.
ch09	48644455	SNP366662	A	G	.	PASS	END=48644455;ChrB=ch09;StartB=56019362;EndB=56019362;Parent=INVTR454;VarType=ShV;DupType=.
ch09	48644474	SNP366663	A	G	.	PASS	END=48644474;ChrB=ch09;StartB=56019343;EndB=56019343;Parent=INVTR454;VarType=ShV;DupType=.
ch09	48644578	SNP366664	G	A	.	PASS	END=48644578;ChrB=ch09;StartB=56019239;EndB=56019239;Parent=INVTR454;VarType=ShV;DupType=.
ch09	48644579	SNP366665	A	T	.	PASS	END=48644579;ChrB=ch09;StartB=56019238;EndB=56019238;Parent=INVTR454;VarType=ShV;DupType=.
ch09	48644592	SNP366666	T	C	.	PASS	END=48644592;ChrB=ch09;StartB=56019225;EndB=56019225;Parent=INVTR454;VarType=ShV;DupType=.
ch09	48644601	SNP366667	G	A	.	PASS	END=48644601;ChrB=ch09;StartB=56019216;EndB=56019216;Parent=INVTR454;VarType=ShV;DupType=.
ch09	48644630	SNP366668	G	A	.	PASS	END=48644630;ChrB=ch09;StartB=56019187;EndB=56019187;Parent=INVTR454;VarType=ShV;DupType=.
ch09	48644671	SNP366669	G	T	.	PASS	END=48644671;ChrB=ch09;StartB=56019146;EndB=56019146;Parent=INVTR454;VarType=ShV;DupType=.
ch09	48644677	SNP366670	A	G	.	PASS	END=48644677;ChrB=ch09;StartB=56019140;EndB=56019140;Parent=INVTR454;VarType=ShV;DupType=.
ch09	48644689	SNP366671	T	A	.	PASS	END=48644689;ChrB=ch09;StartB=56019128;EndB=56019128;Parent=INVTR454;VarType=ShV;DupType=.
ch09	48644718	SNP366672	G	A	.	PASS	END=48644718;ChrB=ch09;StartB=56019099;EndB=56019099;Parent=INVTR454;VarType=ShV;DupType=.
ch09	48644747	SNP366673	A	G	.	PASS	END=48644747;ChrB=ch09;StartB=56019070;EndB=56019070;Parent=INVTR454;VarType=ShV;DupType=.
ch09	48644769	SNP366674	A	G	.	PASS	END=48644769;ChrB=ch09;StartB=56019048;EndB=56019048;Parent=INVTR454;VarType=ShV;DupType=.
ch09	48644810	SNP366675	A	C	.	PASS	END=48644810;ChrB=ch09;StartB=56019007;EndB=56019007;Parent=INVTR454;VarType=ShV;DupType=.
ch09	48644811	SNP366676	A	T	.	PASS	END=48644811;ChrB=ch09;StartB=56019006;EndB=56019006;Parent=INVTR454;VarType=ShV;DupType=.
ch09	48644860	SNP366677	T	A	.	PASS	END=48644860;ChrB=ch09;StartB=56018957;EndB=56018957;Parent=INVTR454;VarType=ShV;DupType=.
ch09	48644867	DEL366678	GA	G	.	PASS	END=48644868;ChrB=ch09;StartB=56018951;EndB=56018951;Parent=INVTR454;VarType=ShV;DupType=.
ch09	48644907	SNP366679	A	C	.	PASS	END=48644907;ChrB=ch09;StartB=56018911;EndB=56018911;Parent=INVTR454;VarType=ShV;DupType=.
ch09	48644912	SNP366680	A	G	.	PASS	END=48644912;ChrB=ch09;StartB=56018906;EndB=56018906;Parent=INVTR454;VarType=ShV;DupType=.
ch09	48644928	SNP366681	T	G	.	PASS	END=48644928;ChrB=ch09;StartB=56018890;EndB=56018890;Parent=INVTR454;VarType=ShV;DupType=.
ch09	48644933	SNP366682	A	G	.	PASS	END=48644933;ChrB=ch09;StartB=56018885;EndB=56018885;Parent=INVTR454;VarType=ShV;DupType=.
ch09	48644952	SNP366683	A	G	.	PASS	END=48644952;ChrB=ch09;StartB=56018866;EndB=56018866;Parent=INVTR454;VarType=ShV;DupType=.
ch09	48644972	SNP366684	C	T	.	PASS	END=48644972;ChrB=ch09;StartB=56018846;EndB=56018846;Parent=INVTR454;VarType=ShV;DupType=.
ch09	48644993	SNP366685	G	A	.	PASS	END=48644993;ChrB=ch09;StartB=56018825;EndB=56018825;Parent=INVTR454;VarType=ShV;DupType=.
ch09	48645016	SNP366686	C	T	.	PASS	END=48645016;ChrB=ch09;StartB=56018802;EndB=56018802;Parent=INVTR454;VarType=ShV;DupType=.
ch09	48645019	SNP366687	C	A	.	PASS	END=48645019;ChrB=ch09;StartB=56018799;EndB=56018799;Parent=INVTR454;VarType=ShV;DupType=.
ch09	48645096	SNP366688	T	C	.	PASS	END=48645096;ChrB=ch09;StartB=56018722;EndB=56018722;Parent=INVTR454;VarType=ShV;DupType=.
ch09	48645104	SNP366689	A	G	.	PASS	END=48645104;ChrB=ch09;StartB=56018714;EndB=56018714;Parent=INVTR454;VarType=ShV;DupType=.
ch09	48645145	INS366690	T	TT	.	PASS	END=48645145;ChrB=ch09;StartB=56018673;EndB=56018672;Parent=INVTR454;VarType=ShV;DupType=.
ch09	48645145	INS366691	T	TC	.	PASS	END=48645145;ChrB=ch09;StartB=56018672;EndB=56018671;Parent=INVTR454;VarType=ShV;DupType=.
ch09	48645145	INS366692	T	TC	.	PASS	END=48645145;ChrB=ch09;StartB=56018671;EndB=56018670;Parent=INVTR454;VarType=ShV;DupType=.
ch09	48645145	INS366693	T	TT	.	PASS	END=48645145;ChrB=ch09;StartB=56018670;EndB=56018669;Parent=INVTR454;VarType=ShV;DupType=.
ch09	48645145	INS366694	T	TA	.	PASS	END=48645145;ChrB=ch09;StartB=56018669;EndB=56018668;Parent=INVTR454;VarType=ShV;DupType=.
ch09	48645174	SNP366695	G	T	.	PASS	END=48645174;ChrB=ch09;StartB=56018639;EndB=56018639;Parent=INVTR454;VarType=ShV;DupType=.
ch09	48645218	SNP366696	A	C	.	PASS	END=48645218;ChrB=ch09;StartB=56018595;EndB=56018595;Parent=INVTR454;VarType=ShV;DupType=.
ch09	48645220	SNP366697	G	T	.	PASS	END=48645220;ChrB=ch09;StartB=56018593;EndB=56018593;Parent=INVTR454;VarType=ShV;DupType=.
ch09	48645234	SNP366698	C	T	.	PASS	END=48645234;ChrB=ch09;StartB=56018579;EndB=56018579;Parent=INVTR454;VarType=ShV;DupType=.
ch09	48645242	SNP366699	T	C	.	PASS	END=48645242;ChrB=ch09;StartB=56018571;EndB=56018571;Parent=INVTR454;VarType=ShV;DupType=.
ch09	48645248	SNP366700	A	G	.	PASS	END=48645248;ChrB=ch09;StartB=56018565;EndB=56018565;Parent=INVTR454;VarType=ShV;DupType=.
ch09	48645253	SNP366701	A	G	.	PASS	END=48645253;ChrB=ch09;StartB=56018560;EndB=56018560;Parent=INVTR454;VarType=ShV;DupType=.
ch09	48645263	SNP366702	A	T	.	PASS	END=48645263;ChrB=ch09;StartB=56018550;EndB=56018550;Parent=INVTR454;VarType=ShV;DupType=.
ch09	48645266	SNP366703	G	A	.	PASS	END=48645266;ChrB=ch09;StartB=56018547;EndB=56018547;Parent=INVTR454;VarType=ShV;DupType=.
ch09	48645283	SNP366704	A	G	.	PASS	END=48645283;ChrB=ch09;StartB=56018530;EndB=56018530;Parent=INVTR454;VarType=ShV;DupType=.
ch09	48645323	SNP366705	G	C	.	PASS	END=48645323;ChrB=ch09;StartB=56018490;EndB=56018490;Parent=INVTR454;VarType=ShV;DupType=.
ch09	48645326	SNP366706	A	G	.	PASS	END=48645326;ChrB=ch09;StartB=56018487;EndB=56018487;Parent=INVTR454;VarType=ShV;DupType=.
ch09	48645378	SNP366707	A	G	.	PASS	END=48645378;ChrB=ch09;StartB=56018435;EndB=56018435;Parent=INVTR454;VarType=ShV;DupType=.
ch09	48645401	SNP366708	T	C	.	PASS	END=48645401;ChrB=ch09;StartB=56018412;EndB=56018412;Parent=INVTR454;VarType=ShV;DupType=.
ch09	48645423	SNP366709	T	G	.	PASS	END=48645423;ChrB=ch09;StartB=56018390;EndB=56018390;Parent=INVTR454;VarType=ShV;DupType=.
ch09	48645493	SNP366710	G	A	.	PASS	END=48645493;ChrB=ch09;StartB=56018320;EndB=56018320;Parent=INVTR454;VarType=ShV;DupType=.
ch09	48645580	SNP366711	G	A	.	PASS	END=48645580;ChrB=ch09;StartB=56018233;EndB=56018233;Parent=INVTR454;VarType=ShV;DupType=.
ch09	48645582	SNP366712	T	C	.	PASS	END=48645582;ChrB=ch09;StartB=56018231;EndB=56018231;Parent=INVTR454;VarType=ShV;DupType=.
ch09	48645585	DEL366713	TCTTCCTCCAGGG	T	.	PASS	END=48645597;ChrB=ch09;StartB=56018229;EndB=56018229;Parent=INVTR454;VarType=ShV;DupType=.
ch09	48645627	INS366714	T	TA	.	PASS	END=48645627;ChrB=ch09;StartB=56018198;EndB=56018197;Parent=INVTR454;VarType=ShV;DupType=.
ch09	48645627	INS366715	T	TA	.	PASS	END=48645627;ChrB=ch09;StartB=56018197;EndB=56018196;Parent=INVTR454;VarType=ShV;DupType=.
ch09	48645632	SNP366716	G	A	.	PASS	END=48645632;ChrB=ch09;StartB=56018191;EndB=56018191;Parent=INVTR454;VarType=ShV;DupType=.
ch09	48645650	SNP366717	G	A	.	PASS	END=48645650;ChrB=ch09;StartB=56018173;EndB=56018173;Parent=INVTR454;VarType=ShV;DupType=.
ch09	48645653	SNP366718	C	T	.	PASS	END=48645653;ChrB=ch09;StartB=56018170;EndB=56018170;Parent=INVTR454;VarType=ShV;DupType=.
ch09	48645670	SNP366719	C	A	.	PASS	END=48645670;ChrB=ch09;StartB=56018153;EndB=56018153;Parent=INVTR454;VarType=ShV;DupType=.
ch09	48645703	SNP366720	T	A	.	PASS	END=48645703;ChrB=ch09;StartB=56018120;EndB=56018120;Parent=INVTR454;VarType=ShV;DupType=.
ch09	48645715	SNP366721	G	A	.	PASS	END=48645715;ChrB=ch09;StartB=56018108;EndB=56018108;Parent=INVTR454;VarType=ShV;DupType=.
ch09	48645770	SNP366722	A	G	.	PASS	END=48645770;ChrB=ch09;StartB=56018053;EndB=56018053;Parent=INVTR454;VarType=ShV;DupType=.
ch09	48645819	SNP366723	G	A	.	PASS	END=48645819;ChrB=ch09;StartB=56018004;EndB=56018004;Parent=INVTR454;VarType=ShV;DupType=.
ch09	48645854	SNP366724	C	T	.	PASS	END=48645854;ChrB=ch09;StartB=56017969;EndB=56017969;Parent=INVTR454;VarType=ShV;DupType=.
ch09	48645857	SNP366725	A	T	.	PASS	END=48645857;ChrB=ch09;StartB=56017966;EndB=56017966;Parent=INVTR454;VarType=ShV;DupType=.
ch09	48645863	SNP366726	A	G	.	PASS	END=48645863;ChrB=ch09;StartB=56017960;EndB=56017960;Parent=INVTR454;VarType=ShV;DupType=.
ch09	48645871	SNP366727	G	T	.	PASS	END=48645871;ChrB=ch09;StartB=56017952;EndB=56017952;Parent=INVTR454;VarType=ShV;DupType=.
ch09	48645883	SNP366728	A	C	.	PASS	END=48645883;ChrB=ch09;StartB=56017940;EndB=56017940;Parent=INVTR454;VarType=ShV;DupType=.
ch09	48645902	SNP366729	G	A	.	PASS	END=48645902;ChrB=ch09;StartB=56017921;EndB=56017921;Parent=INVTR454;VarType=ShV;DupType=.
ch09	48645916	SNP366730	C	A	.	PASS	END=48645916;ChrB=ch09;StartB=56017907;EndB=56017907;Parent=INVTR454;VarType=ShV;DupType=.
ch09	48645927	SNP366731	G	A	.	PASS	END=48645927;ChrB=ch09;StartB=56017896;EndB=56017896;Parent=INVTR454;VarType=ShV;DupType=.
ch09	48645929	SNP366732	A	G	.	PASS	END=48645929;ChrB=ch09;StartB=56017894;EndB=56017894;Parent=INVTR454;VarType=ShV;DupType=.
ch09	48645935	SNP366733	C	A	.	PASS	END=48645935;ChrB=ch09;StartB=56017888;EndB=56017888;Parent=INVTR454;VarType=ShV;DupType=.
ch09	48645987	SNP366734	G	A	.	PASS	END=48645987;ChrB=ch09;StartB=56017836;EndB=56017836;Parent=INVTR454;VarType=ShV;DupType=.
ch09	48645998	SNP366735	T	C	.	PASS	END=48645998;ChrB=ch09;StartB=56017825;EndB=56017825;Parent=INVTR454;VarType=ShV;DupType=.
ch09	48646015	SNP366736	T	G	.	PASS	END=48646015;ChrB=ch09;StartB=56017808;EndB=56017808;Parent=INVTR454;VarType=ShV;DupType=.
ch09	48646040	SNP366737	T	C	.	PASS	END=48646040;ChrB=ch09;StartB=56017783;EndB=56017783;Parent=INVTR454;VarType=ShV;DupType=.
ch09	48646059	SNP366738	A	C	.	PASS	END=48646059;ChrB=ch09;StartB=56017764;EndB=56017764;Parent=INVTR454;VarType=ShV;DupType=.
ch09	48646067	SNP366739	G	A	.	PASS	END=48646067;ChrB=ch09;StartB=56017756;EndB=56017756;Parent=INVTR454;VarType=ShV;DupType=.
ch09	48646124	SNP366740	G	A	.	PASS	END=48646124;ChrB=ch09;StartB=56017699;EndB=56017699;Parent=INVTR454;VarType=ShV;DupType=.
ch09	48646162	SNP366741	C	T	.	PASS	END=48646162;ChrB=ch09;StartB=56017661;EndB=56017661;Parent=INVTR454;VarType=ShV;DupType=.
ch09	48646165	SNP366742	A	G	.	PASS	END=48646165;ChrB=ch09;StartB=56017658;EndB=56017658;Parent=INVTR454;VarType=ShV;DupType=.
ch09	48646183	SNP366743	G	A	.	PASS	END=48646183;ChrB=ch09;StartB=56017640;EndB=56017640;Parent=INVTR454;VarType=ShV;DupType=.
ch09	48646253	SNP366744	C	T	.	PASS	END=48646253;ChrB=ch09;StartB=56017570;EndB=56017570;Parent=INVTR454;VarType=ShV;DupType=.
ch09	48646262	SNP366745	T	G	.	PASS	END=48646262;ChrB=ch09;StartB=56017561;EndB=56017561;Parent=INVTR454;VarType=ShV;DupType=.
ch09	48646294	SNP366746	G	T	.	PASS	END=48646294;ChrB=ch09;StartB=56017529;EndB=56017529;Parent=INVTR454;VarType=ShV;DupType=.
ch09	48646306	SNP366747	C	T	.	PASS	END=48646306;ChrB=ch09;StartB=56017517;EndB=56017517;Parent=INVTR454;VarType=ShV;DupType=.
ch09	48646393	SNP366748	C	T	.	PASS	END=48646393;ChrB=ch09;StartB=56017430;EndB=56017430;Parent=INVTR454;VarType=ShV;DupType=.
ch09	48646462	SNP366749	T	C	.	PASS	END=48646462;ChrB=ch09;StartB=56017361;EndB=56017361;Parent=INVTR454;VarType=ShV;DupType=.
ch09	48646479	SNP366750	A	G	.	PASS	END=48646479;ChrB=ch09;StartB=56017344;EndB=56017344;Parent=INVTR454;VarType=ShV;DupType=.
ch09	48646495	SNP366751	T	C	.	PASS	END=48646495;ChrB=ch09;StartB=56017328;EndB=56017328;Parent=INVTR454;VarType=ShV;DupType=.
ch09	48646499	SNP366752	A	G	.	PASS	END=48646499;ChrB=ch09;StartB=56017324;EndB=56017324;Parent=INVTR454;VarType=ShV;DupType=.
ch09	48646542	SNP366753	T	G	.	PASS	END=48646542;ChrB=ch09;StartB=56017281;EndB=56017281;Parent=INVTR454;VarType=ShV;DupType=.
ch09	48646565	SNP366754	A	T	.	PASS	END=48646565;ChrB=ch09;StartB=56017258;EndB=56017258;Parent=INVTR454;VarType=ShV;DupType=.
ch09	48646569	SNP366755	A	G	.	PASS	END=48646569;ChrB=ch09;StartB=56017254;EndB=56017254;Parent=INVTR454;VarType=ShV;DupType=.
ch09	48646573	SNP366756	A	C	.	PASS	END=48646573;ChrB=ch09;StartB=56017250;EndB=56017250;Parent=INVTR454;VarType=ShV;DupType=.
ch09	48646578	SNP366757	T	G	.	PASS	END=48646578;ChrB=ch09;StartB=56017245;EndB=56017245;Parent=INVTR454;VarType=ShV;DupType=.
ch09	48646624	SNP366758	C	A	.	PASS	END=48646624;ChrB=ch09;StartB=56017199;EndB=56017199;Parent=INVTR454;VarType=ShV;DupType=.
ch09	48646660	SNP366759	C	A	.	PASS	END=48646660;ChrB=ch09;StartB=56017163;EndB=56017163;Parent=INVTR454;VarType=ShV;DupType=.
ch09	48646679	SNP366760	G	T	.	PASS	END=48646679;ChrB=ch09;StartB=56017144;EndB=56017144;Parent=INVTR454;VarType=ShV;DupType=.
ch09	48646738	SNP366761	C	A	.	PASS	END=48646738;ChrB=ch09;StartB=56017085;EndB=56017085;Parent=INVTR454;VarType=ShV;DupType=.
ch09	48646752	SNP366762	T	C	.	PASS	END=48646752;ChrB=ch09;StartB=56017071;EndB=56017071;Parent=INVTR454;VarType=ShV;DupType=.
ch09	48646755	SNP366763	C	T	.	PASS	END=48646755;ChrB=ch09;StartB=56017068;EndB=56017068;Parent=INVTR454;VarType=ShV;DupType=.
ch09	48646756	SNP366764	A	C	.	PASS	END=48646756;ChrB=ch09;StartB=56017067;EndB=56017067;Parent=INVTR454;VarType=ShV;DupType=.
ch09	48646768	SNP366765	G	A	.	PASS	END=48646768;ChrB=ch09;StartB=56017055;EndB=56017055;Parent=INVTR454;VarType=ShV;DupType=.
ch09	48646817	SNP366766	G	A	.	PASS	END=48646817;ChrB=ch09;StartB=56017006;EndB=56017006;Parent=INVTR454;VarType=ShV;DupType=.
ch09	48646834	SNP366767	G	A	.	PASS	END=48646834;ChrB=ch09;StartB=56016989;EndB=56016989;Parent=INVTR454;VarType=ShV;DupType=.
ch09	48646848	SNP366768	T	C	.	PASS	END=48646848;ChrB=ch09;StartB=56016975;EndB=56016975;Parent=INVTR454;VarType=ShV;DupType=.
ch09	48646856	SNP366769	T	G	.	PASS	END=48646856;ChrB=ch09;StartB=56016967;EndB=56016967;Parent=INVTR454;VarType=ShV;DupType=.
ch09	48646868	SNP366770	C	A	.	PASS	END=48646868;ChrB=ch09;StartB=56016955;EndB=56016955;Parent=INVTR454;VarType=ShV;DupType=.
ch09	48646869	SNP366771	C	T	.	PASS	END=48646869;ChrB=ch09;StartB=56016954;EndB=56016954;Parent=INVTR454;VarType=ShV;DupType=.
ch09	48646886	SNP366772	T	C	.	PASS	END=48646886;ChrB=ch09;StartB=56016937;EndB=56016937;Parent=INVTR454;VarType=ShV;DupType=.
ch09	48646889	SNP366773	A	G	.	PASS	END=48646889;ChrB=ch09;StartB=56016934;EndB=56016934;Parent=INVTR454;VarType=ShV;DupType=.
ch09	48646924	SNP366774	T	G	.	PASS	END=48646924;ChrB=ch09;StartB=56016899;EndB=56016899;Parent=INVTR454;VarType=ShV;DupType=.
ch09	48646953	SNP366775	T	C	.	PASS	END=48646953;ChrB=ch09;StartB=56016870;EndB=56016870;Parent=INVTR454;VarType=ShV;DupType=.
ch09	48646987	SNP366776	A	G	.	PASS	END=48646987;ChrB=ch09;StartB=56016836;EndB=56016836;Parent=INVTR454;VarType=ShV;DupType=.
ch09	48647002	SNP366777	C	G	.	PASS	END=48647002;ChrB=ch09;StartB=56016821;EndB=56016821;Parent=INVTR454;VarType=ShV;DupType=.
ch09	48647033	SNP366778	C	T	.	PASS	END=48647033;ChrB=ch09;StartB=56016790;EndB=56016790;Parent=INVTR454;VarType=ShV;DupType=.
ch09	48647034	SNP366779	C	A	.	PASS	END=48647034;ChrB=ch09;StartB=56016789;EndB=56016789;Parent=INVTR454;VarType=ShV;DupType=.
ch09	48647066	SNP366780	G	A	.	PASS	END=48647066;ChrB=ch09;StartB=56016757;EndB=56016757;Parent=INVTR454;VarType=ShV;DupType=.
ch09	48647105	INS366781	G	GT	.	PASS	END=48647105;ChrB=ch09;StartB=56016718;EndB=56016717;Parent=INVTR454;VarType=ShV;DupType=.
ch09	48647107	SNP366782	C	A	.	PASS	END=48647107;ChrB=ch09;StartB=56016715;EndB=56016715;Parent=INVTR454;VarType=ShV;DupType=.
ch09	48647111	SNP366783	G	A	.	PASS	END=48647111;ChrB=ch09;StartB=56016711;EndB=56016711;Parent=INVTR454;VarType=ShV;DupType=.
ch09	48647131	SNP366784	A	T	.	PASS	END=48647131;ChrB=ch09;StartB=56016691;EndB=56016691;Parent=INVTR454;VarType=ShV;DupType=.
ch09	48647220	SNP366785	G	A	.	PASS	END=48647220;ChrB=ch09;StartB=56016602;EndB=56016602;Parent=INVTR454;VarType=ShV;DupType=.
ch09	48647259	SNP366786	A	C	.	PASS	END=48647259;ChrB=ch09;StartB=56016563;EndB=56016563;Parent=INVTR454;VarType=ShV;DupType=.
ch09	48647288	SNP366787	T	C	.	PASS	END=48647288;ChrB=ch09;StartB=56016534;EndB=56016534;Parent=INVTR454;VarType=ShV;DupType=.
ch09	48647305	SNP366788	A	G	.	PASS	END=48647305;ChrB=ch09;StartB=56016517;EndB=56016517;Parent=INVTR454;VarType=ShV;DupType=.
ch09	48647339	SNP366789	G	T	.	PASS	END=48647339;ChrB=ch09;StartB=56016483;EndB=56016483;Parent=INVTR454;VarType=ShV;DupType=.
ch09	48647352	SNP366790	C	A	.	PASS	END=48647352;ChrB=ch09;StartB=56016470;EndB=56016470;Parent=INVTR454;VarType=ShV;DupType=.
ch09	48647385	SNP366791	A	G	.	PASS	END=48647385;ChrB=ch09;StartB=56016437;EndB=56016437;Parent=INVTR454;VarType=ShV;DupType=.
ch09	48647447	SNP366792	A	G	.	PASS	END=48647447;ChrB=ch09;StartB=56016375;EndB=56016375;Parent=INVTR454;VarType=ShV;DupType=.
ch09	48647470	SNP366793	A	G	.	PASS	END=48647470;ChrB=ch09;StartB=56016352;EndB=56016352;Parent=INVTR454;VarType=ShV;DupType=.
ch09	48647472	SNP366794	C	G	.	PASS	END=48647472;ChrB=ch09;StartB=56016350;EndB=56016350;Parent=INVTR454;VarType=ShV;DupType=.
ch09	48647478	SNP366795	T	C	.	PASS	END=48647478;ChrB=ch09;StartB=56016344;EndB=56016344;Parent=INVTR454;VarType=ShV;DupType=.
ch09	48647497	SNP366796	A	G	.	PASS	END=48647497;ChrB=ch09;StartB=56016325;EndB=56016325;Parent=INVTR454;VarType=ShV;DupType=.
ch09	48647524	SNP366797	A	C	.	PASS	END=48647524;ChrB=ch09;StartB=56016298;EndB=56016298;Parent=INVTR454;VarType=ShV;DupType=.
ch09	48647525	SNP366798	T	A	.	PASS	END=48647525;ChrB=ch09;StartB=56016297;EndB=56016297;Parent=INVTR454;VarType=ShV;DupType=.
ch09	48647543	SNP366799	C	T	.	PASS	END=48647543;ChrB=ch09;StartB=56016279;EndB=56016279;Parent=INVTR454;VarType=ShV;DupType=.
ch09	48647544	SNP366800	C	T	.	PASS	END=48647544;ChrB=ch09;StartB=56016278;EndB=56016278;Parent=INVTR454;VarType=ShV;DupType=.
ch09	48647585	HDR1579	N	<HDR>	.	PASS	END=48647889;ChrB=ch09;StartB=56016237;EndB=56015942;Parent=INVTR454;VarType=ShV;DupType=.
ch09	48647890	INVTRAL2377	N	<INVTRAL>	.	PASS	END=48654409;ChrB=ch09;StartB=56015941;EndB=56009407;Parent=INVTR454;VarType=.;DupType=.
ch09	48647911	SNP366801	T	G	.	PASS	END=48647911;ChrB=ch09;StartB=56015920;EndB=56015920;Parent=INVTR454;VarType=ShV;DupType=.
ch09	48647961	SNP366802	A	T	.	PASS	END=48647961;ChrB=ch09;StartB=56015870;EndB=56015870;Parent=INVTR454;VarType=ShV;DupType=.
ch09	48647965	SNP366803	A	G	.	PASS	END=48647965;ChrB=ch09;StartB=56015866;EndB=56015866;Parent=INVTR454;VarType=ShV;DupType=.
ch09	48647988	SNP366804	T	C	.	PASS	END=48647988;ChrB=ch09;StartB=56015843;EndB=56015843;Parent=INVTR454;VarType=ShV;DupType=.
ch09	48647998	SNP366805	C	T	.	PASS	END=48647998;ChrB=ch09;StartB=56015833;EndB=56015833;Parent=INVTR454;VarType=ShV;DupType=.
ch09	48647999	SNP366806	T	C	.	PASS	END=48647999;ChrB=ch09;StartB=56015832;EndB=56015832;Parent=INVTR454;VarType=ShV;DupType=.
ch09	48648000	SNP366807	G	A	.	PASS	END=48648000;ChrB=ch09;StartB=56015831;EndB=56015831;Parent=INVTR454;VarType=ShV;DupType=.
ch09	48648005	SNP366808	G	A	.	PASS	END=48648005;ChrB=ch09;StartB=56015826;EndB=56015826;Parent=INVTR454;VarType=ShV;DupType=.
ch09	48648018	SNP366809	C	T	.	PASS	END=48648018;ChrB=ch09;StartB=56015813;EndB=56015813;Parent=INVTR454;VarType=ShV;DupType=.
ch09	48648040	SNP366810	A	T	.	PASS	END=48648040;ChrB=ch09;StartB=56015791;EndB=56015791;Parent=INVTR454;VarType=ShV;DupType=.
ch09	48648073	SNP366811	C	T	.	PASS	END=48648073;ChrB=ch09;StartB=56015758;EndB=56015758;Parent=INVTR454;VarType=ShV;DupType=.
ch09	48648085	INS366812	A	AT	.	PASS	END=48648085;ChrB=ch09;StartB=56015746;EndB=56015745;Parent=INVTR454;VarType=ShV;DupType=.
ch09	48648085	INS366813	A	AT	.	PASS	END=48648085;ChrB=ch09;StartB=56015745;EndB=56015744;Parent=INVTR454;VarType=ShV;DupType=.
ch09	48648085	INS366814	A	AT	.	PASS	END=48648085;ChrB=ch09;StartB=56015744;EndB=56015743;Parent=INVTR454;VarType=ShV;DupType=.
ch09	48648098	SNP366815	A	T	.	PASS	END=48648098;ChrB=ch09;StartB=56015730;EndB=56015730;Parent=INVTR454;VarType=ShV;DupType=.
ch09	48648110	SNP366816	A	G	.	PASS	END=48648110;ChrB=ch09;StartB=56015718;EndB=56015718;Parent=INVTR454;VarType=ShV;DupType=.
ch09	48648142	SNP366817	C	T	.	PASS	END=48648142;ChrB=ch09;StartB=56015686;EndB=56015686;Parent=INVTR454;VarType=ShV;DupType=.
ch09	48648146	SNP366818	G	C	.	PASS	END=48648146;ChrB=ch09;StartB=56015682;EndB=56015682;Parent=INVTR454;VarType=ShV;DupType=.
ch09	48648164	SNP366819	T	A	.	PASS	END=48648164;ChrB=ch09;StartB=56015664;EndB=56015664;Parent=INVTR454;VarType=ShV;DupType=.
ch09	48648166	SNP366820	T	G	.	PASS	END=48648166;ChrB=ch09;StartB=56015662;EndB=56015662;Parent=INVTR454;VarType=ShV;DupType=.
ch09	48648169	SNP366821	T	A	.	PASS	END=48648169;ChrB=ch09;StartB=56015659;EndB=56015659;Parent=INVTR454;VarType=ShV;DupType=.
ch09	48648170	SNP366822	A	T	.	PASS	END=48648170;ChrB=ch09;StartB=56015658;EndB=56015658;Parent=INVTR454;VarType=ShV;DupType=.
ch09	48648201	SNP366823	G	A	.	PASS	END=48648201;ChrB=ch09;StartB=56015627;EndB=56015627;Parent=INVTR454;VarType=ShV;DupType=.
ch09	48648204	SNP366824	C	G	.	PASS	END=48648204;ChrB=ch09;StartB=56015624;EndB=56015624;Parent=INVTR454;VarType=ShV;DupType=.
ch09	48648263	DEL366825	CT	C	.	PASS	END=48648264;ChrB=ch09;StartB=56015566;EndB=56015566;Parent=INVTR454;VarType=ShV;DupType=.
ch09	48648284	SNP366826	C	T	.	PASS	END=48648284;ChrB=ch09;StartB=56015545;EndB=56015545;Parent=INVTR454;VarType=ShV;DupType=.
ch09	48648309	SNP366827	T	A	.	PASS	END=48648309;ChrB=ch09;StartB=56015520;EndB=56015520;Parent=INVTR454;VarType=ShV;DupType=.
ch09	48648338	SNP366828	T	C	.	PASS	END=48648338;ChrB=ch09;StartB=56015491;EndB=56015491;Parent=INVTR454;VarType=ShV;DupType=.
ch09	48648341	SNP366829	A	G	.	PASS	END=48648341;ChrB=ch09;StartB=56015488;EndB=56015488;Parent=INVTR454;VarType=ShV;DupType=.
ch09	48648348	SNP366830	T	C	.	PASS	END=48648348;ChrB=ch09;StartB=56015481;EndB=56015481;Parent=INVTR454;VarType=ShV;DupType=.
ch09	48648364	SNP366831	G	A	.	PASS	END=48648364;ChrB=ch09;StartB=56015465;EndB=56015465;Parent=INVTR454;VarType=ShV;DupType=.
ch09	48648434	SNP366832	A	T	.	PASS	END=48648434;ChrB=ch09;StartB=56015395;EndB=56015395;Parent=INVTR454;VarType=ShV;DupType=.
ch09	48648438	SNP366833	G	A	.	PASS	END=48648438;ChrB=ch09;StartB=56015391;EndB=56015391;Parent=INVTR454;VarType=ShV;DupType=.
ch09	48648439	SNP366834	A	G	.	PASS	END=48648439;ChrB=ch09;StartB=56015390;EndB=56015390;Parent=INVTR454;VarType=ShV;DupType=.
ch09	48648455	SNP366835	G	T	.	PASS	END=48648455;ChrB=ch09;StartB=56015374;EndB=56015374;Parent=INVTR454;VarType=ShV;DupType=.
ch09	48648490	SNP366836	G	A	.	PASS	END=48648490;ChrB=ch09;StartB=56015339;EndB=56015339;Parent=INVTR454;VarType=ShV;DupType=.
ch09	48648547	SNP366837	T	C	.	PASS	END=48648547;ChrB=ch09;StartB=56015282;EndB=56015282;Parent=INVTR454;VarType=ShV;DupType=.
ch09	48648555	SNP366838	C	T	.	PASS	END=48648555;ChrB=ch09;StartB=56015274;EndB=56015274;Parent=INVTR454;VarType=ShV;DupType=.
ch09	48648566	SNP366839	T	C	.	PASS	END=48648566;ChrB=ch09;StartB=56015263;EndB=56015263;Parent=INVTR454;VarType=ShV;DupType=.
ch09	48648623	SNP366840	A	G	.	PASS	END=48648623;ChrB=ch09;StartB=56015206;EndB=56015206;Parent=INVTR454;VarType=ShV;DupType=.
ch09	48648634	SNP366841	G	C	.	PASS	END=48648634;ChrB=ch09;StartB=56015195;EndB=56015195;Parent=INVTR454;VarType=ShV;DupType=.
ch09	48648677	SNP366842	T	C	.	PASS	END=48648677;ChrB=ch09;StartB=56015152;EndB=56015152;Parent=INVTR454;VarType=ShV;DupType=.
ch09	48648714	SNP366843	A	G	.	PASS	END=48648714;ChrB=ch09;StartB=56015115;EndB=56015115;Parent=INVTR454;VarType=ShV;DupType=.
ch09	48648742	SNP366844	G	T	.	PASS	END=48648742;ChrB=ch09;StartB=56015087;EndB=56015087;Parent=INVTR454;VarType=ShV;DupType=.
ch09	48648767	SNP366845	A	T	.	PASS	END=48648767;ChrB=ch09;StartB=56015062;EndB=56015062;Parent=INVTR454;VarType=ShV;DupType=.
ch09	48648786	SNP366846	A	T	.	PASS	END=48648786;ChrB=ch09;StartB=56015043;EndB=56015043;Parent=INVTR454;VarType=ShV;DupType=.
ch09	48648889	SNP366847	A	G	.	PASS	END=48648889;ChrB=ch09;StartB=56014940;EndB=56014940;Parent=INVTR454;VarType=ShV;DupType=.
ch09	48648920	SNP366848	A	G	.	PASS	END=48648920;ChrB=ch09;StartB=56014909;EndB=56014909;Parent=INVTR454;VarType=ShV;DupType=.
ch09	48649091	SNP366849	A	T	.	PASS	END=48649091;ChrB=ch09;StartB=56014738;EndB=56014738;Parent=INVTR454;VarType=ShV;DupType=.
ch09	48649183	SNP366850	G	A	.	PASS	END=48649183;ChrB=ch09;StartB=56014646;EndB=56014646;Parent=INVTR454;VarType=ShV;DupType=.
ch09	48649193	SNP366851	G	T	.	PASS	END=48649193;ChrB=ch09;StartB=56014636;EndB=56014636;Parent=INVTR454;VarType=ShV;DupType=.
ch09	48649242	SNP366852	T	C	.	PASS	END=48649242;ChrB=ch09;StartB=56014587;EndB=56014587;Parent=INVTR454;VarType=ShV;DupType=.
ch09	48649256	SNP366853	C	T	.	PASS	END=48649256;ChrB=ch09;StartB=56014573;EndB=56014573;Parent=INVTR454;VarType=ShV;DupType=.
ch09	48649339	SNP366854	A	C	.	PASS	END=48649339;ChrB=ch09;StartB=56014490;EndB=56014490;Parent=INVTR454;VarType=ShV;DupType=.
ch09	48649355	SNP366855	A	G	.	PASS	END=48649355;ChrB=ch09;StartB=56014474;EndB=56014474;Parent=INVTR454;VarType=ShV;DupType=.
ch09	48649365	SNP366856	A	G	.	PASS	END=48649365;ChrB=ch09;StartB=56014464;EndB=56014464;Parent=INVTR454;VarType=ShV;DupType=.
ch09	48649373	INS366857	A	AC	.	PASS	END=48649373;ChrB=ch09;StartB=56014456;EndB=56014455;Parent=INVTR454;VarType=ShV;DupType=.
ch09	48649373	INS366858	A	AA	.	PASS	END=48649373;ChrB=ch09;StartB=56014455;EndB=56014454;Parent=INVTR454;VarType=ShV;DupType=.
ch09	48649373	INS366859	A	AT	.	PASS	END=48649373;ChrB=ch09;StartB=56014454;EndB=56014453;Parent=INVTR454;VarType=ShV;DupType=.
ch09	48649373	INS366860	A	AT	.	PASS	END=48649373;ChrB=ch09;StartB=56014453;EndB=56014452;Parent=INVTR454;VarType=ShV;DupType=.
ch09	48649373	INS366861	A	AA	.	PASS	END=48649373;ChrB=ch09;StartB=56014452;EndB=56014451;Parent=INVTR454;VarType=ShV;DupType=.
ch09	48649373	INS366862	A	AA	.	PASS	END=48649373;ChrB=ch09;StartB=56014451;EndB=56014450;Parent=INVTR454;VarType=ShV;DupType=.
ch09	48649373	INS366863	A	AA	.	PASS	END=48649373;ChrB=ch09;StartB=56014450;EndB=56014449;Parent=INVTR454;VarType=ShV;DupType=.
ch09	48649373	INS366864	A	AT	.	PASS	END=48649373;ChrB=ch09;StartB=56014449;EndB=56014448;Parent=INVTR454;VarType=ShV;DupType=.
ch09	48649373	INS366865	A	AA	.	PASS	END=48649373;ChrB=ch09;StartB=56014448;EndB=56014447;Parent=INVTR454;VarType=ShV;DupType=.
ch09	48649373	INS366866	A	AC	.	PASS	END=48649373;ChrB=ch09;StartB=56014447;EndB=56014446;Parent=INVTR454;VarType=ShV;DupType=.
ch09	48649373	INS366867	A	AG	.	PASS	END=48649373;ChrB=ch09;StartB=56014446;EndB=56014445;Parent=INVTR454;VarType=ShV;DupType=.
ch09	48649374	SNP366868	T	A	.	PASS	END=48649374;ChrB=ch09;StartB=56014444;EndB=56014444;Parent=INVTR454;VarType=ShV;DupType=.
ch09	48649414	DEL366869	AC	A	.	PASS	END=48649415;ChrB=ch09;StartB=56014405;EndB=56014405;Parent=INVTR454;VarType=ShV;DupType=.
ch09	48649424	SNP366870	T	C	.	PASS	END=48649424;ChrB=ch09;StartB=56014395;EndB=56014395;Parent=INVTR454;VarType=ShV;DupType=.
ch09	48649429	INS366871	T	TA	.	PASS	END=48649429;ChrB=ch09;StartB=56014390;EndB=56014389;Parent=INVTR454;VarType=ShV;DupType=.
ch09	48649430	SNP366872	G	A	.	PASS	END=48649430;ChrB=ch09;StartB=56014388;EndB=56014388;Parent=INVTR454;VarType=ShV;DupType=.
ch09	48649463	SNP366873	A	G	.	PASS	END=48649463;ChrB=ch09;StartB=56014355;EndB=56014355;Parent=INVTR454;VarType=ShV;DupType=.
ch09	48649503	SNP366874	T	A	.	PASS	END=48649503;ChrB=ch09;StartB=56014315;EndB=56014315;Parent=INVTR454;VarType=ShV;DupType=.
ch09	48649509	SNP366875	T	C	.	PASS	END=48649509;ChrB=ch09;StartB=56014309;EndB=56014309;Parent=INVTR454;VarType=ShV;DupType=.
ch09	48649528	SNP366876	A	T	.	PASS	END=48649528;ChrB=ch09;StartB=56014290;EndB=56014290;Parent=INVTR454;VarType=ShV;DupType=.
ch09	48649557	SNP366877	T	A	.	PASS	END=48649557;ChrB=ch09;StartB=56014261;EndB=56014261;Parent=INVTR454;VarType=ShV;DupType=.
ch09	48649569	SNP366878	T	C	.	PASS	END=48649569;ChrB=ch09;StartB=56014249;EndB=56014249;Parent=INVTR454;VarType=ShV;DupType=.
ch09	48649578	DEL366879	CTT	C	.	PASS	END=48649580;ChrB=ch09;StartB=56014241;EndB=56014241;Parent=INVTR454;VarType=ShV;DupType=.
ch09	48649666	SNP366880	T	C	.	PASS	END=48649666;ChrB=ch09;StartB=56014154;EndB=56014154;Parent=INVTR454;VarType=ShV;DupType=.
ch09	48649688	SNP366881	G	T	.	PASS	END=48649688;ChrB=ch09;StartB=56014132;EndB=56014132;Parent=INVTR454;VarType=ShV;DupType=.
ch09	48649696	SNP366882	T	G	.	PASS	END=48649696;ChrB=ch09;StartB=56014124;EndB=56014124;Parent=INVTR454;VarType=ShV;DupType=.
ch09	48649730	SNP366883	A	G	.	PASS	END=48649730;ChrB=ch09;StartB=56014090;EndB=56014090;Parent=INVTR454;VarType=ShV;DupType=.
ch09	48649757	SNP366884	C	T	.	PASS	END=48649757;ChrB=ch09;StartB=56014063;EndB=56014063;Parent=INVTR454;VarType=ShV;DupType=.
ch09	48649759	SNP366885	C	T	.	PASS	END=48649759;ChrB=ch09;StartB=56014061;EndB=56014061;Parent=INVTR454;VarType=ShV;DupType=.
ch09	48649780	SNP366886	C	A	.	PASS	END=48649780;ChrB=ch09;StartB=56014040;EndB=56014040;Parent=INVTR454;VarType=ShV;DupType=.
ch09	48649790	SNP366887	G	C	.	PASS	END=48649790;ChrB=ch09;StartB=56014030;EndB=56014030;Parent=INVTR454;VarType=ShV;DupType=.
ch09	48649826	SNP366888	C	A	.	PASS	END=48649826;ChrB=ch09;StartB=56013994;EndB=56013994;Parent=INVTR454;VarType=ShV;DupType=.
ch09	48649856	SNP366889	T	C	.	PASS	END=48649856;ChrB=ch09;StartB=56013964;EndB=56013964;Parent=INVTR454;VarType=ShV;DupType=.
ch09	48649858	INS366890	A	AC	.	PASS	END=48649858;ChrB=ch09;StartB=56013962;EndB=56013961;Parent=INVTR454;VarType=ShV;DupType=.
ch09	48649861	SNP366891	T	C	.	PASS	END=48649861;ChrB=ch09;StartB=56013958;EndB=56013958;Parent=INVTR454;VarType=ShV;DupType=.
ch09	48649912	SNP366892	G	A	.	PASS	END=48649912;ChrB=ch09;StartB=56013907;EndB=56013907;Parent=INVTR454;VarType=ShV;DupType=.
ch09	48649925	SNP366893	A	G	.	PASS	END=48649925;ChrB=ch09;StartB=56013894;EndB=56013894;Parent=INVTR454;VarType=ShV;DupType=.
ch09	48649968	SNP366894	C	T	.	PASS	END=48649968;ChrB=ch09;StartB=56013851;EndB=56013851;Parent=INVTR454;VarType=ShV;DupType=.
ch09	48649990	SNP366895	A	C	.	PASS	END=48649990;ChrB=ch09;StartB=56013829;EndB=56013829;Parent=INVTR454;VarType=ShV;DupType=.
ch09	48649995	SNP366896	G	A	.	PASS	END=48649995;ChrB=ch09;StartB=56013824;EndB=56013824;Parent=INVTR454;VarType=ShV;DupType=.
ch09	48649997	SNP366897	T	C	.	PASS	END=48649997;ChrB=ch09;StartB=56013822;EndB=56013822;Parent=INVTR454;VarType=ShV;DupType=.
ch09	48650002	SNP366898	T	C	.	PASS	END=48650002;ChrB=ch09;StartB=56013817;EndB=56013817;Parent=INVTR454;VarType=ShV;DupType=.
ch09	48650051	INS366899	A	AT	.	PASS	END=48650051;ChrB=ch09;StartB=56013768;EndB=56013767;Parent=INVTR454;VarType=ShV;DupType=.
ch09	48650052	SNP366900	A	T	.	PASS	END=48650052;ChrB=ch09;StartB=56013766;EndB=56013766;Parent=INVTR454;VarType=ShV;DupType=.
ch09	48650061	SNP366901	A	C	.	PASS	END=48650061;ChrB=ch09;StartB=56013757;EndB=56013757;Parent=INVTR454;VarType=ShV;DupType=.
ch09	48650163	SNP366902	C	T	.	PASS	END=48650163;ChrB=ch09;StartB=56013655;EndB=56013655;Parent=INVTR454;VarType=ShV;DupType=.
ch09	48650175	SNP366903	T	C	.	PASS	END=48650175;ChrB=ch09;StartB=56013643;EndB=56013643;Parent=INVTR454;VarType=ShV;DupType=.
ch09	48650176	SNP366904	G	A	.	PASS	END=48650176;ChrB=ch09;StartB=56013642;EndB=56013642;Parent=INVTR454;VarType=ShV;DupType=.
ch09	48650205	SNP366905	A	C	.	PASS	END=48650205;ChrB=ch09;StartB=56013613;EndB=56013613;Parent=INVTR454;VarType=ShV;DupType=.
ch09	48650273	SNP366906	T	C	.	PASS	END=48650273;ChrB=ch09;StartB=56013545;EndB=56013545;Parent=INVTR454;VarType=ShV;DupType=.
ch09	48650293	SNP366907	T	G	.	PASS	END=48650293;ChrB=ch09;StartB=56013525;EndB=56013525;Parent=INVTR454;VarType=ShV;DupType=.
ch09	48650333	SNP366908	G	A	.	PASS	END=48650333;ChrB=ch09;StartB=56013485;EndB=56013485;Parent=INVTR454;VarType=ShV;DupType=.
ch09	48650345	SNP366909	T	C	.	PASS	END=48650345;ChrB=ch09;StartB=56013473;EndB=56013473;Parent=INVTR454;VarType=ShV;DupType=.
ch09	48650368	SNP366910	T	G	.	PASS	END=48650368;ChrB=ch09;StartB=56013450;EndB=56013450;Parent=INVTR454;VarType=ShV;DupType=.
ch09	48650481	SNP366911	C	A	.	PASS	END=48650481;ChrB=ch09;StartB=56013337;EndB=56013337;Parent=INVTR454;VarType=ShV;DupType=.
ch09	48650506	SNP366912	C	A	.	PASS	END=48650506;ChrB=ch09;StartB=56013312;EndB=56013312;Parent=INVTR454;VarType=ShV;DupType=.
ch09	48650521	SNP366913	T	C	.	PASS	END=48650521;ChrB=ch09;StartB=56013297;EndB=56013297;Parent=INVTR454;VarType=ShV;DupType=.
ch09	48650552	SNP366914	A	G	.	PASS	END=48650552;ChrB=ch09;StartB=56013266;EndB=56013266;Parent=INVTR454;VarType=ShV;DupType=.
ch09	48650571	SNP366915	C	T	.	PASS	END=48650571;ChrB=ch09;StartB=56013247;EndB=56013247;Parent=INVTR454;VarType=ShV;DupType=.
ch09	48650607	SNP366916	C	T	.	PASS	END=48650607;ChrB=ch09;StartB=56013211;EndB=56013211;Parent=INVTR454;VarType=ShV;DupType=.
ch09	48650608	SNP366917	T	G	.	PASS	END=48650608;ChrB=ch09;StartB=56013210;EndB=56013210;Parent=INVTR454;VarType=ShV;DupType=.
ch09	48650632	SNP366918	T	C	.	PASS	END=48650632;ChrB=ch09;StartB=56013186;EndB=56013186;Parent=INVTR454;VarType=ShV;DupType=.
ch09	48650650	SNP366919	G	A	.	PASS	END=48650650;ChrB=ch09;StartB=56013168;EndB=56013168;Parent=INVTR454;VarType=ShV;DupType=.
ch09	48650658	SNP366920	G	A	.	PASS	END=48650658;ChrB=ch09;StartB=56013160;EndB=56013160;Parent=INVTR454;VarType=ShV;DupType=.
ch09	48650694	SNP366921	A	T	.	PASS	END=48650694;ChrB=ch09;StartB=56013124;EndB=56013124;Parent=INVTR454;VarType=ShV;DupType=.
ch09	48650703	SNP366922	T	A	.	PASS	END=48650703;ChrB=ch09;StartB=56013115;EndB=56013115;Parent=INVTR454;VarType=ShV;DupType=.
ch09	48650710	SNP366923	A	G	.	PASS	END=48650710;ChrB=ch09;StartB=56013108;EndB=56013108;Parent=INVTR454;VarType=ShV;DupType=.
ch09	48650725	SNP366924	A	C	.	PASS	END=48650725;ChrB=ch09;StartB=56013093;EndB=56013093;Parent=INVTR454;VarType=ShV;DupType=.
ch09	48650747	SNP366925	T	C	.	PASS	END=48650747;ChrB=ch09;StartB=56013071;EndB=56013071;Parent=INVTR454;VarType=ShV;DupType=.
ch09	48650775	SNP366926	A	G	.	PASS	END=48650775;ChrB=ch09;StartB=56013043;EndB=56013043;Parent=INVTR454;VarType=ShV;DupType=.
ch09	48650799	SNP366927	A	C	.	PASS	END=48650799;ChrB=ch09;StartB=56013019;EndB=56013019;Parent=INVTR454;VarType=ShV;DupType=.
ch09	48650815	SNP366928	C	T	.	PASS	END=48650815;ChrB=ch09;StartB=56013003;EndB=56013003;Parent=INVTR454;VarType=ShV;DupType=.
ch09	48650818	SNP366929	A	T	.	PASS	END=48650818;ChrB=ch09;StartB=56013000;EndB=56013000;Parent=INVTR454;VarType=ShV;DupType=.
ch09	48650840	INS366930	G	GA	.	PASS	END=48650840;ChrB=ch09;StartB=56012978;EndB=56012977;Parent=INVTR454;VarType=ShV;DupType=.
ch09	48650920	SNP366931	A	G	.	PASS	END=48650920;ChrB=ch09;StartB=56012897;EndB=56012897;Parent=INVTR454;VarType=ShV;DupType=.
ch09	48650938	SNP366932	G	A	.	PASS	END=48650938;ChrB=ch09;StartB=56012879;EndB=56012879;Parent=INVTR454;VarType=ShV;DupType=.
ch09	48650943	SNP366933	G	A	.	PASS	END=48650943;ChrB=ch09;StartB=56012874;EndB=56012874;Parent=INVTR454;VarType=ShV;DupType=.
ch09	48650998	SNP366934	A	G	.	PASS	END=48650998;ChrB=ch09;StartB=56012819;EndB=56012819;Parent=INVTR454;VarType=ShV;DupType=.
ch09	48651016	SNP366935	G	T	.	PASS	END=48651016;ChrB=ch09;StartB=56012801;EndB=56012801;Parent=INVTR454;VarType=ShV;DupType=.
ch09	48651090	SNP366936	A	G	.	PASS	END=48651090;ChrB=ch09;StartB=56012727;EndB=56012727;Parent=INVTR454;VarType=ShV;DupType=.
ch09	48651116	DEL366937	TG	T	.	PASS	END=48651117;ChrB=ch09;StartB=56012702;EndB=56012702;Parent=INVTR454;VarType=ShV;DupType=.
ch09	48651130	SNP366938	G	T	.	PASS	END=48651130;ChrB=ch09;StartB=56012688;EndB=56012688;Parent=INVTR454;VarType=ShV;DupType=.
ch09	48651142	SNP366939	T	C	.	PASS	END=48651142;ChrB=ch09;StartB=56012676;EndB=56012676;Parent=INVTR454;VarType=ShV;DupType=.
ch09	48651169	SNP366940	A	G	.	PASS	END=48651169;ChrB=ch09;StartB=56012649;EndB=56012649;Parent=INVTR454;VarType=ShV;DupType=.
ch09	48651185	SNP366941	G	A	.	PASS	END=48651185;ChrB=ch09;StartB=56012633;EndB=56012633;Parent=INVTR454;VarType=ShV;DupType=.
ch09	48651208	SNP366942	C	G	.	PASS	END=48651208;ChrB=ch09;StartB=56012610;EndB=56012610;Parent=INVTR454;VarType=ShV;DupType=.
ch09	48651234	SNP366943	A	G	.	PASS	END=48651234;ChrB=ch09;StartB=56012584;EndB=56012584;Parent=INVTR454;VarType=ShV;DupType=.
ch09	48651299	SNP366944	A	G	.	PASS	END=48651299;ChrB=ch09;StartB=56012519;EndB=56012519;Parent=INVTR454;VarType=ShV;DupType=.
ch09	48651334	SNP366945	T	G	.	PASS	END=48651334;ChrB=ch09;StartB=56012484;EndB=56012484;Parent=INVTR454;VarType=ShV;DupType=.
ch09	48651337	SNP366946	T	C	.	PASS	END=48651337;ChrB=ch09;StartB=56012481;EndB=56012481;Parent=INVTR454;VarType=ShV;DupType=.
ch09	48651345	SNP366947	T	G	.	PASS	END=48651345;ChrB=ch09;StartB=56012473;EndB=56012473;Parent=INVTR454;VarType=ShV;DupType=.
ch09	48651365	SNP366948	G	A	.	PASS	END=48651365;ChrB=ch09;StartB=56012453;EndB=56012453;Parent=INVTR454;VarType=ShV;DupType=.
ch09	48651419	SNP366949	C	T	.	PASS	END=48651419;ChrB=ch09;StartB=56012399;EndB=56012399;Parent=INVTR454;VarType=ShV;DupType=.
ch09	48651422	SNP366950	T	C	.	PASS	END=48651422;ChrB=ch09;StartB=56012396;EndB=56012396;Parent=INVTR454;VarType=ShV;DupType=.
ch09	48651429	SNP366951	C	T	.	PASS	END=48651429;ChrB=ch09;StartB=56012389;EndB=56012389;Parent=INVTR454;VarType=ShV;DupType=.
ch09	48651469	SNP366952	A	T	.	PASS	END=48651469;ChrB=ch09;StartB=56012349;EndB=56012349;Parent=INVTR454;VarType=ShV;DupType=.
ch09	48651476	SNP366953	G	T	.	PASS	END=48651476;ChrB=ch09;StartB=56012342;EndB=56012342;Parent=INVTR454;VarType=ShV;DupType=.
ch09	48651537	SNP366954	A	G	.	PASS	END=48651537;ChrB=ch09;StartB=56012281;EndB=56012281;Parent=INVTR454;VarType=ShV;DupType=.
ch09	48651554	SNP366955	G	A	.	PASS	END=48651554;ChrB=ch09;StartB=56012264;EndB=56012264;Parent=INVTR454;VarType=ShV;DupType=.
ch09	48651603	SNP366956	A	G	.	PASS	END=48651603;ChrB=ch09;StartB=56012215;EndB=56012215;Parent=INVTR454;VarType=ShV;DupType=.
ch09	48651622	SNP366957	G	A	.	PASS	END=48651622;ChrB=ch09;StartB=56012196;EndB=56012196;Parent=INVTR454;VarType=ShV;DupType=.
ch09	48651665	INS366958	T	TA	.	PASS	END=48651665;ChrB=ch09;StartB=56012153;EndB=56012152;Parent=INVTR454;VarType=ShV;DupType=.
ch09	48651679	SNP366959	G	A	.	PASS	END=48651679;ChrB=ch09;StartB=56012138;EndB=56012138;Parent=INVTR454;VarType=ShV;DupType=.
ch09	48651694	SNP366960	A	G	.	PASS	END=48651694;ChrB=ch09;StartB=56012123;EndB=56012123;Parent=INVTR454;VarType=ShV;DupType=.
ch09	48651766	SNP366961	T	G	.	PASS	END=48651766;ChrB=ch09;StartB=56012051;EndB=56012051;Parent=INVTR454;VarType=ShV;DupType=.
ch09	48651782	SNP366962	C	T	.	PASS	END=48651782;ChrB=ch09;StartB=56012035;EndB=56012035;Parent=INVTR454;VarType=ShV;DupType=.
ch09	48651818	SNP366963	G	A	.	PASS	END=48651818;ChrB=ch09;StartB=56011999;EndB=56011999;Parent=INVTR454;VarType=ShV;DupType=.
ch09	48651825	SNP366964	C	A	.	PASS	END=48651825;ChrB=ch09;StartB=56011992;EndB=56011992;Parent=INVTR454;VarType=ShV;DupType=.
ch09	48651830	SNP366965	T	C	.	PASS	END=48651830;ChrB=ch09;StartB=56011987;EndB=56011987;Parent=INVTR454;VarType=ShV;DupType=.
ch09	48651875	SNP366966	C	T	.	PASS	END=48651875;ChrB=ch09;StartB=56011942;EndB=56011942;Parent=INVTR454;VarType=ShV;DupType=.
ch09	48651891	SNP366967	G	A	.	PASS	END=48651891;ChrB=ch09;StartB=56011926;EndB=56011926;Parent=INVTR454;VarType=ShV;DupType=.
ch09	48651943	SNP366968	T	A	.	PASS	END=48651943;ChrB=ch09;StartB=56011874;EndB=56011874;Parent=INVTR454;VarType=ShV;DupType=.
ch09	48651998	SNP366969	A	G	.	PASS	END=48651998;ChrB=ch09;StartB=56011819;EndB=56011819;Parent=INVTR454;VarType=ShV;DupType=.
ch09	48652026	SNP366970	C	T	.	PASS	END=48652026;ChrB=ch09;StartB=56011791;EndB=56011791;Parent=INVTR454;VarType=ShV;DupType=.
ch09	48652063	SNP366971	A	T	.	PASS	END=48652063;ChrB=ch09;StartB=56011754;EndB=56011754;Parent=INVTR454;VarType=ShV;DupType=.
ch09	48652083	SNP366972	C	T	.	PASS	END=48652083;ChrB=ch09;StartB=56011734;EndB=56011734;Parent=INVTR454;VarType=ShV;DupType=.
ch09	48652163	SNP366973	C	T	.	PASS	END=48652163;ChrB=ch09;StartB=56011654;EndB=56011654;Parent=INVTR454;VarType=ShV;DupType=.
ch09	48652173	SNP366974	G	A	.	PASS	END=48652173;ChrB=ch09;StartB=56011644;EndB=56011644;Parent=INVTR454;VarType=ShV;DupType=.
ch09	48652213	SNP366975	C	T	.	PASS	END=48652213;ChrB=ch09;StartB=56011604;EndB=56011604;Parent=INVTR454;VarType=ShV;DupType=.
ch09	48652225	SNP366976	A	C	.	PASS	END=48652225;ChrB=ch09;StartB=56011592;EndB=56011592;Parent=INVTR454;VarType=ShV;DupType=.
ch09	48652244	SNP366977	C	T	.	PASS	END=48652244;ChrB=ch09;StartB=56011573;EndB=56011573;Parent=INVTR454;VarType=ShV;DupType=.
ch09	48652315	SNP366978	C	T	.	PASS	END=48652315;ChrB=ch09;StartB=56011502;EndB=56011502;Parent=INVTR454;VarType=ShV;DupType=.
ch09	48652320	SNP366979	C	T	.	PASS	END=48652320;ChrB=ch09;StartB=56011497;EndB=56011497;Parent=INVTR454;VarType=ShV;DupType=.
ch09	48652335	SNP366980	T	C	.	PASS	END=48652335;ChrB=ch09;StartB=56011482;EndB=56011482;Parent=INVTR454;VarType=ShV;DupType=.
ch09	48652346	SNP366981	A	G	.	PASS	END=48652346;ChrB=ch09;StartB=56011471;EndB=56011471;Parent=INVTR454;VarType=ShV;DupType=.
ch09	48652387	SNP366982	C	T	.	PASS	END=48652387;ChrB=ch09;StartB=56011430;EndB=56011430;Parent=INVTR454;VarType=ShV;DupType=.
ch09	48652446	SNP366983	T	C	.	PASS	END=48652446;ChrB=ch09;StartB=56011371;EndB=56011371;Parent=INVTR454;VarType=ShV;DupType=.
ch09	48652505	SNP366984	C	A	.	PASS	END=48652505;ChrB=ch09;StartB=56011312;EndB=56011312;Parent=INVTR454;VarType=ShV;DupType=.
ch09	48652513	SNP366985	A	G	.	PASS	END=48652513;ChrB=ch09;StartB=56011304;EndB=56011304;Parent=INVTR454;VarType=ShV;DupType=.
ch09	48652517	SNP366986	A	G	.	PASS	END=48652517;ChrB=ch09;StartB=56011300;EndB=56011300;Parent=INVTR454;VarType=ShV;DupType=.
ch09	48652526	SNP366987	A	G	.	PASS	END=48652526;ChrB=ch09;StartB=56011291;EndB=56011291;Parent=INVTR454;VarType=ShV;DupType=.
ch09	48652542	SNP366988	C	A	.	PASS	END=48652542;ChrB=ch09;StartB=56011275;EndB=56011275;Parent=INVTR454;VarType=ShV;DupType=.
ch09	48652592	SNP366989	G	A	.	PASS	END=48652592;ChrB=ch09;StartB=56011225;EndB=56011225;Parent=INVTR454;VarType=ShV;DupType=.
ch09	48652634	INS366990	T	TC	.	PASS	END=48652634;ChrB=ch09;StartB=56011183;EndB=56011182;Parent=INVTR454;VarType=ShV;DupType=.
ch09	48652635	SNP366991	A	C	.	PASS	END=48652635;ChrB=ch09;StartB=56011181;EndB=56011181;Parent=INVTR454;VarType=ShV;DupType=.
ch09	48652647	SNP366992	C	T	.	PASS	END=48652647;ChrB=ch09;StartB=56011169;EndB=56011169;Parent=INVTR454;VarType=ShV;DupType=.
ch09	48652649	SNP366993	C	T	.	PASS	END=48652649;ChrB=ch09;StartB=56011167;EndB=56011167;Parent=INVTR454;VarType=ShV;DupType=.
ch09	48652656	SNP366994	A	G	.	PASS	END=48652656;ChrB=ch09;StartB=56011160;EndB=56011160;Parent=INVTR454;VarType=ShV;DupType=.
ch09	48652725	SNP366995	G	C	.	PASS	END=48652725;ChrB=ch09;StartB=56011091;EndB=56011091;Parent=INVTR454;VarType=ShV;DupType=.
ch09	48652735	SNP366996	C	T	.	PASS	END=48652735;ChrB=ch09;StartB=56011081;EndB=56011081;Parent=INVTR454;VarType=ShV;DupType=.
ch09	48652770	SNP366997	G	T	.	PASS	END=48652770;ChrB=ch09;StartB=56011046;EndB=56011046;Parent=INVTR454;VarType=ShV;DupType=.
ch09	48652772	SNP366998	C	T	.	PASS	END=48652772;ChrB=ch09;StartB=56011044;EndB=56011044;Parent=INVTR454;VarType=ShV;DupType=.
ch09	48652794	SNP366999	T	C	.	PASS	END=48652794;ChrB=ch09;StartB=56011022;EndB=56011022;Parent=INVTR454;VarType=ShV;DupType=.
ch09	48652827	SNP367000	T	C	.	PASS	END=48652827;ChrB=ch09;StartB=56010989;EndB=56010989;Parent=INVTR454;VarType=ShV;DupType=.
ch09	48652893	SNP367001	G	T	.	PASS	END=48652893;ChrB=ch09;StartB=56010923;EndB=56010923;Parent=INVTR454;VarType=ShV;DupType=.
ch09	48652901	SNP367002	C	A	.	PASS	END=48652901;ChrB=ch09;StartB=56010915;EndB=56010915;Parent=INVTR454;VarType=ShV;DupType=.
ch09	48652939	SNP367003	A	G	.	PASS	END=48652939;ChrB=ch09;StartB=56010877;EndB=56010877;Parent=INVTR454;VarType=ShV;DupType=.
ch09	48652988	DEL367004	GA	G	.	PASS	END=48652989;ChrB=ch09;StartB=56010829;EndB=56010829;Parent=INVTR454;VarType=ShV;DupType=.
ch09	48652994	SNP367005	A	T	.	PASS	END=48652994;ChrB=ch09;StartB=56010823;EndB=56010823;Parent=INVTR454;VarType=ShV;DupType=.
ch09	48653028	SNP367006	T	A	.	PASS	END=48653028;ChrB=ch09;StartB=56010789;EndB=56010789;Parent=INVTR454;VarType=ShV;DupType=.
ch09	48653072	SNP367007	A	C	.	PASS	END=48653072;ChrB=ch09;StartB=56010745;EndB=56010745;Parent=INVTR454;VarType=ShV;DupType=.
ch09	48653105	SNP367008	A	T	.	PASS	END=48653105;ChrB=ch09;StartB=56010712;EndB=56010712;Parent=INVTR454;VarType=ShV;DupType=.
ch09	48653158	SNP367009	C	T	.	PASS	END=48653158;ChrB=ch09;StartB=56010659;EndB=56010659;Parent=INVTR454;VarType=ShV;DupType=.
ch09	48653214	SNP367010	A	C	.	PASS	END=48653214;ChrB=ch09;StartB=56010603;EndB=56010603;Parent=INVTR454;VarType=ShV;DupType=.
ch09	48653230	SNP367011	A	G	.	PASS	END=48653230;ChrB=ch09;StartB=56010587;EndB=56010587;Parent=INVTR454;VarType=ShV;DupType=.
ch09	48653233	SNP367012	G	T	.	PASS	END=48653233;ChrB=ch09;StartB=56010584;EndB=56010584;Parent=INVTR454;VarType=ShV;DupType=.
ch09	48653243	SNP367013	A	T	.	PASS	END=48653243;ChrB=ch09;StartB=56010574;EndB=56010574;Parent=INVTR454;VarType=ShV;DupType=.
ch09	48653250	SNP367014	C	A	.	PASS	END=48653250;ChrB=ch09;StartB=56010567;EndB=56010567;Parent=INVTR454;VarType=ShV;DupType=.
ch09	48653314	SNP367015	T	C	.	PASS	END=48653314;ChrB=ch09;StartB=56010503;EndB=56010503;Parent=INVTR454;VarType=ShV;DupType=.
ch09	48653322	SNP367016	C	T	.	PASS	END=48653322;ChrB=ch09;StartB=56010495;EndB=56010495;Parent=INVTR454;VarType=ShV;DupType=.
ch09	48653328	INS367017	A	AA	.	PASS	END=48653328;ChrB=ch09;StartB=56010489;EndB=56010488;Parent=INVTR454;VarType=ShV;DupType=.
ch09	48653328	INS367018	A	AA	.	PASS	END=48653328;ChrB=ch09;StartB=56010488;EndB=56010487;Parent=INVTR454;VarType=ShV;DupType=.
ch09	48653328	INS367019	A	AA	.	PASS	END=48653328;ChrB=ch09;StartB=56010487;EndB=56010486;Parent=INVTR454;VarType=ShV;DupType=.
ch09	48653328	INS367020	A	AC	.	PASS	END=48653328;ChrB=ch09;StartB=56010486;EndB=56010485;Parent=INVTR454;VarType=ShV;DupType=.
ch09	48653328	INS367021	A	AC	.	PASS	END=48653328;ChrB=ch09;StartB=56010485;EndB=56010484;Parent=INVTR454;VarType=ShV;DupType=.
ch09	48653351	SNP367022	T	C	.	PASS	END=48653351;ChrB=ch09;StartB=56010461;EndB=56010461;Parent=INVTR454;VarType=ShV;DupType=.
ch09	48653366	DEL367023	AGG	A	.	PASS	END=48653368;ChrB=ch09;StartB=56010447;EndB=56010447;Parent=INVTR454;VarType=ShV;DupType=.
ch09	48653375	SNP367024	G	T	.	PASS	END=48653375;ChrB=ch09;StartB=56010439;EndB=56010439;Parent=INVTR454;VarType=ShV;DupType=.
ch09	48653401	SNP367025	T	C	.	PASS	END=48653401;ChrB=ch09;StartB=56010413;EndB=56010413;Parent=INVTR454;VarType=ShV;DupType=.
ch09	48653402	SNP367026	T	C	.	PASS	END=48653402;ChrB=ch09;StartB=56010412;EndB=56010412;Parent=INVTR454;VarType=ShV;DupType=.
ch09	48653435	SNP367027	A	G	.	PASS	END=48653435;ChrB=ch09;StartB=56010379;EndB=56010379;Parent=INVTR454;VarType=ShV;DupType=.
ch09	48653446	SNP367028	A	G	.	PASS	END=48653446;ChrB=ch09;StartB=56010368;EndB=56010368;Parent=INVTR454;VarType=ShV;DupType=.
ch09	48653476	SNP367029	A	G	.	PASS	END=48653476;ChrB=ch09;StartB=56010338;EndB=56010338;Parent=INVTR454;VarType=ShV;DupType=.
ch09	48653531	SNP367030	C	T	.	PASS	END=48653531;ChrB=ch09;StartB=56010283;EndB=56010283;Parent=INVTR454;VarType=ShV;DupType=.
ch09	48653532	SNP367031	A	G	.	PASS	END=48653532;ChrB=ch09;StartB=56010282;EndB=56010282;Parent=INVTR454;VarType=ShV;DupType=.
ch09	48653562	SNP367032	C	T	.	PASS	END=48653562;ChrB=ch09;StartB=56010252;EndB=56010252;Parent=INVTR454;VarType=ShV;DupType=.
ch09	48653621	SNP367033	T	G	.	PASS	END=48653621;ChrB=ch09;StartB=56010193;EndB=56010193;Parent=INVTR454;VarType=ShV;DupType=.
ch09	48653632	SNP367034	G	T	.	PASS	END=48653632;ChrB=ch09;StartB=56010182;EndB=56010182;Parent=INVTR454;VarType=ShV;DupType=.
ch09	48653642	SNP367035	G	A	.	PASS	END=48653642;ChrB=ch09;StartB=56010172;EndB=56010172;Parent=INVTR454;VarType=ShV;DupType=.
ch09	48653713	SNP367036	T	A	.	PASS	END=48653713;ChrB=ch09;StartB=56010101;EndB=56010101;Parent=INVTR454;VarType=ShV;DupType=.
ch09	48653745	SNP367037	G	A	.	PASS	END=48653745;ChrB=ch09;StartB=56010069;EndB=56010069;Parent=INVTR454;VarType=ShV;DupType=.
ch09	48653756	SNP367038	A	G	.	PASS	END=48653756;ChrB=ch09;StartB=56010058;EndB=56010058;Parent=INVTR454;VarType=ShV;DupType=.
ch09	48653775	SNP367039	A	G	.	PASS	END=48653775;ChrB=ch09;StartB=56010039;EndB=56010039;Parent=INVTR454;VarType=ShV;DupType=.
ch09	48653802	SNP367040	T	A	.	PASS	END=48653802;ChrB=ch09;StartB=56010012;EndB=56010012;Parent=INVTR454;VarType=ShV;DupType=.
ch09	48653829	SNP367041	G	C	.	PASS	END=48653829;ChrB=ch09;StartB=56009985;EndB=56009985;Parent=INVTR454;VarType=ShV;DupType=.
ch09	48653841	SNP367042	A	G	.	PASS	END=48653841;ChrB=ch09;StartB=56009973;EndB=56009973;Parent=INVTR454;VarType=ShV;DupType=.
ch09	48653876	INS367043	C	CA	.	PASS	END=48653876;ChrB=ch09;StartB=56009938;EndB=56009937;Parent=INVTR454;VarType=ShV;DupType=.
ch09	48653876	INS367044	C	CA	.	PASS	END=48653876;ChrB=ch09;StartB=56009937;EndB=56009936;Parent=INVTR454;VarType=ShV;DupType=.
ch09	48653876	INS367045	C	CA	.	PASS	END=48653876;ChrB=ch09;StartB=56009936;EndB=56009935;Parent=INVTR454;VarType=ShV;DupType=.
ch09	48653886	SNP367046	C	T	.	PASS	END=48653886;ChrB=ch09;StartB=56009925;EndB=56009925;Parent=INVTR454;VarType=ShV;DupType=.
ch09	48653893	SNP367047	C	T	.	PASS	END=48653893;ChrB=ch09;StartB=56009918;EndB=56009918;Parent=INVTR454;VarType=ShV;DupType=.
ch09	48653923	SNP367048	C	A	.	PASS	END=48653923;ChrB=ch09;StartB=56009888;EndB=56009888;Parent=INVTR454;VarType=ShV;DupType=.
ch09	48653981	SNP367049	C	T	.	PASS	END=48653981;ChrB=ch09;StartB=56009830;EndB=56009830;Parent=INVTR454;VarType=ShV;DupType=.
ch09	48654006	SNP367050	A	C	.	PASS	END=48654006;ChrB=ch09;StartB=56009805;EndB=56009805;Parent=INVTR454;VarType=ShV;DupType=.
ch09	48654008	DEL367051	CT	C	.	PASS	END=48654009;ChrB=ch09;StartB=56009804;EndB=56009804;Parent=INVTR454;VarType=ShV;DupType=.
ch09	48654054	SNP367052	C	T	.	PASS	END=48654054;ChrB=ch09;StartB=56009758;EndB=56009758;Parent=INVTR454;VarType=ShV;DupType=.
ch09	48654125	SNP367053	C	T	.	PASS	END=48654125;ChrB=ch09;StartB=56009687;EndB=56009687;Parent=INVTR454;VarType=ShV;DupType=.
ch09	48654133	SNP367054	T	A	.	PASS	END=48654133;ChrB=ch09;StartB=56009679;EndB=56009679;Parent=INVTR454;VarType=ShV;DupType=.
ch09	48654151	SNP367055	A	G	.	PASS	END=48654151;ChrB=ch09;StartB=56009661;EndB=56009661;Parent=INVTR454;VarType=ShV;DupType=.
ch09	48654154	SNP367056	A	C	.	PASS	END=48654154;ChrB=ch09;StartB=56009658;EndB=56009658;Parent=INVTR454;VarType=ShV;DupType=.
ch09	48654207	SNP367057	G	A	.	PASS	END=48654207;ChrB=ch09;StartB=56009605;EndB=56009605;Parent=INVTR454;VarType=ShV;DupType=.
ch09	48654211	SNP367058	A	C	.	PASS	END=48654211;ChrB=ch09;StartB=56009601;EndB=56009601;Parent=INVTR454;VarType=ShV;DupType=.
ch09	48654218	SNP367059	A	C	.	PASS	END=48654218;ChrB=ch09;StartB=56009594;EndB=56009594;Parent=INVTR454;VarType=ShV;DupType=.
ch09	48654238	SNP367060	C	T	.	PASS	END=48654238;ChrB=ch09;StartB=56009574;EndB=56009574;Parent=INVTR454;VarType=ShV;DupType=.
ch09	48654274	SNP367061	C	T	.	PASS	END=48654274;ChrB=ch09;StartB=56009538;EndB=56009538;Parent=INVTR454;VarType=ShV;DupType=.
ch09	48654279	DEL367062	TAAG	T	.	PASS	END=48654282;ChrB=ch09;StartB=56009534;EndB=56009534;Parent=INVTR454;VarType=ShV;DupType=.
ch09	48654289	SNP367063	T	G	.	PASS	END=48654289;ChrB=ch09;StartB=56009526;EndB=56009526;Parent=INVTR454;VarType=ShV;DupType=.
ch09	48654295	SNP367064	A	T	.	PASS	END=48654295;ChrB=ch09;StartB=56009520;EndB=56009520;Parent=INVTR454;VarType=ShV;DupType=.
ch09	48654297	DEL367065	AG	A	.	PASS	END=48654298;ChrB=ch09;StartB=56009519;EndB=56009519;Parent=INVTR454;VarType=ShV;DupType=.
ch09	48654312	SNP367066	G	C	.	PASS	END=48654312;ChrB=ch09;StartB=56009504;EndB=56009504;Parent=INVTR454;VarType=ShV;DupType=.
ch09	48654410	HDR1580	N	<HDR>	.	PASS	END=48663720;ChrB=ch09;StartB=56009406;EndB=56002416;Parent=INVTR454;VarType=ShV;DupType=.
ch09	48663721	INVTRAL2378	N	<INVTRAL>	.	PASS	END=48666423;ChrB=ch09;StartB=56002415;EndB=55999719;Parent=INVTR454;VarType=.;DupType=.
ch09	48663745	SNP367067	A	G	.	PASS	END=48663745;ChrB=ch09;StartB=56002391;EndB=56002391;Parent=INVTR454;VarType=ShV;DupType=.
ch09	48663764	SNP367068	A	G	.	PASS	END=48663764;ChrB=ch09;StartB=56002372;EndB=56002372;Parent=INVTR454;VarType=ShV;DupType=.
ch09	48663791	INS367069	T	TT	.	PASS	END=48663791;ChrB=ch09;StartB=56002345;EndB=56002344;Parent=INVTR454;VarType=ShV;DupType=.
ch09	48663791	INS367070	T	TA	.	PASS	END=48663791;ChrB=ch09;StartB=56002344;EndB=56002343;Parent=INVTR454;VarType=ShV;DupType=.
ch09	48663809	SNP367071	G	T	.	PASS	END=48663809;ChrB=ch09;StartB=56002325;EndB=56002325;Parent=INVTR454;VarType=ShV;DupType=.
ch09	48663811	SNP367072	T	C	.	PASS	END=48663811;ChrB=ch09;StartB=56002323;EndB=56002323;Parent=INVTR454;VarType=ShV;DupType=.
ch09	48663825	SNP367073	T	G	.	PASS	END=48663825;ChrB=ch09;StartB=56002309;EndB=56002309;Parent=INVTR454;VarType=ShV;DupType=.
ch09	48663834	SNP367074	T	A	.	PASS	END=48663834;ChrB=ch09;StartB=56002300;EndB=56002300;Parent=INVTR454;VarType=ShV;DupType=.
ch09	48663849	SNP367075	A	G	.	PASS	END=48663849;ChrB=ch09;StartB=56002285;EndB=56002285;Parent=INVTR454;VarType=ShV;DupType=.
ch09	48663862	SNP367076	G	T	.	PASS	END=48663862;ChrB=ch09;StartB=56002272;EndB=56002272;Parent=INVTR454;VarType=ShV;DupType=.
ch09	48663870	SNP367077	T	G	.	PASS	END=48663870;ChrB=ch09;StartB=56002264;EndB=56002264;Parent=INVTR454;VarType=ShV;DupType=.
ch09	48663872	SNP367078	A	G	.	PASS	END=48663872;ChrB=ch09;StartB=56002262;EndB=56002262;Parent=INVTR454;VarType=ShV;DupType=.
ch09	48663877	SNP367079	A	G	.	PASS	END=48663877;ChrB=ch09;StartB=56002257;EndB=56002257;Parent=INVTR454;VarType=ShV;DupType=.
ch09	48663916	SNP367080	T	C	.	PASS	END=48663916;ChrB=ch09;StartB=56002218;EndB=56002218;Parent=INVTR454;VarType=ShV;DupType=.
ch09	48663949	INS367081	T	TA	.	PASS	END=48663949;ChrB=ch09;StartB=56002185;EndB=56002184;Parent=INVTR454;VarType=ShV;DupType=.
ch09	48663983	SNP367082	C	T	.	PASS	END=48663983;ChrB=ch09;StartB=56002150;EndB=56002150;Parent=INVTR454;VarType=ShV;DupType=.
ch09	48664006	INS367083	A	AT	.	PASS	END=48664006;ChrB=ch09;StartB=56002127;EndB=56002126;Parent=INVTR454;VarType=ShV;DupType=.
ch09	48664022	SNP367084	T	A	.	PASS	END=48664022;ChrB=ch09;StartB=56002110;EndB=56002110;Parent=INVTR454;VarType=ShV;DupType=.
ch09	48664061	SNP367085	T	C	.	PASS	END=48664061;ChrB=ch09;StartB=56002071;EndB=56002071;Parent=INVTR454;VarType=ShV;DupType=.
ch09	48664131	SNP367086	A	T	.	PASS	END=48664131;ChrB=ch09;StartB=56002001;EndB=56002001;Parent=INVTR454;VarType=ShV;DupType=.
ch09	48664166	SNP367087	C	G	.	PASS	END=48664166;ChrB=ch09;StartB=56001966;EndB=56001966;Parent=INVTR454;VarType=ShV;DupType=.
ch09	48664188	SNP367088	C	A	.	PASS	END=48664188;ChrB=ch09;StartB=56001944;EndB=56001944;Parent=INVTR454;VarType=ShV;DupType=.
ch09	48664217	SNP367089	T	A	.	PASS	END=48664217;ChrB=ch09;StartB=56001915;EndB=56001915;Parent=INVTR454;VarType=ShV;DupType=.
ch09	48664255	SNP367090	A	G	.	PASS	END=48664255;ChrB=ch09;StartB=56001877;EndB=56001877;Parent=INVTR454;VarType=ShV;DupType=.
ch09	48664364	SNP367091	C	T	.	PASS	END=48664364;ChrB=ch09;StartB=56001768;EndB=56001768;Parent=INVTR454;VarType=ShV;DupType=.
ch09	48664369	SNP367092	A	G	.	PASS	END=48664369;ChrB=ch09;StartB=56001763;EndB=56001763;Parent=INVTR454;VarType=ShV;DupType=.
ch09	48664384	SNP367093	A	C	.	PASS	END=48664384;ChrB=ch09;StartB=56001748;EndB=56001748;Parent=INVTR454;VarType=ShV;DupType=.
ch09	48664431	SNP367094	G	T	.	PASS	END=48664431;ChrB=ch09;StartB=56001701;EndB=56001701;Parent=INVTR454;VarType=ShV;DupType=.
ch09	48664451	SNP367095	A	C	.	PASS	END=48664451;ChrB=ch09;StartB=56001681;EndB=56001681;Parent=INVTR454;VarType=ShV;DupType=.
ch09	48664483	DEL367096	AT	A	.	PASS	END=48664484;ChrB=ch09;StartB=56001650;EndB=56001650;Parent=INVTR454;VarType=ShV;DupType=.
ch09	48664497	SNP367097	C	A	.	PASS	END=48664497;ChrB=ch09;StartB=56001636;EndB=56001636;Parent=INVTR454;VarType=ShV;DupType=.
ch09	48664502	SNP367098	T	A	.	PASS	END=48664502;ChrB=ch09;StartB=56001631;EndB=56001631;Parent=INVTR454;VarType=ShV;DupType=.
ch09	48664504	SNP367099	C	T	.	PASS	END=48664504;ChrB=ch09;StartB=56001629;EndB=56001629;Parent=INVTR454;VarType=ShV;DupType=.
ch09	48664516	SNP367100	C	T	.	PASS	END=48664516;ChrB=ch09;StartB=56001617;EndB=56001617;Parent=INVTR454;VarType=ShV;DupType=.
ch09	48664530	SNP367101	G	T	.	PASS	END=48664530;ChrB=ch09;StartB=56001603;EndB=56001603;Parent=INVTR454;VarType=ShV;DupType=.
ch09	48664538	SNP367102	G	C	.	PASS	END=48664538;ChrB=ch09;StartB=56001595;EndB=56001595;Parent=INVTR454;VarType=ShV;DupType=.
ch09	48664543	SNP367103	T	C	.	PASS	END=48664543;ChrB=ch09;StartB=56001590;EndB=56001590;Parent=INVTR454;VarType=ShV;DupType=.
ch09	48664576	INS367104	A	AT	.	PASS	END=48664576;ChrB=ch09;StartB=56001557;EndB=56001556;Parent=INVTR454;VarType=ShV;DupType=.
ch09	48664576	INS367105	A	AA	.	PASS	END=48664576;ChrB=ch09;StartB=56001556;EndB=56001555;Parent=INVTR454;VarType=ShV;DupType=.
ch09	48664576	INS367106	A	AT	.	PASS	END=48664576;ChrB=ch09;StartB=56001555;EndB=56001554;Parent=INVTR454;VarType=ShV;DupType=.
ch09	48664576	INS367107	A	AA	.	PASS	END=48664576;ChrB=ch09;StartB=56001554;EndB=56001553;Parent=INVTR454;VarType=ShV;DupType=.
ch09	48664576	INS367108	A	AC	.	PASS	END=48664576;ChrB=ch09;StartB=56001553;EndB=56001552;Parent=INVTR454;VarType=ShV;DupType=.
ch09	48664576	INS367109	A	AC	.	PASS	END=48664576;ChrB=ch09;StartB=56001552;EndB=56001551;Parent=INVTR454;VarType=ShV;DupType=.
ch09	48664576	INS367110	A	AC	.	PASS	END=48664576;ChrB=ch09;StartB=56001551;EndB=56001550;Parent=INVTR454;VarType=ShV;DupType=.
ch09	48664589	SNP367111	G	C	.	PASS	END=48664589;ChrB=ch09;StartB=56001537;EndB=56001537;Parent=INVTR454;VarType=ShV;DupType=.
ch09	48664601	SNP367112	T	C	.	PASS	END=48664601;ChrB=ch09;StartB=56001525;EndB=56001525;Parent=INVTR454;VarType=ShV;DupType=.
ch09	48664640	SNP367113	T	A	.	PASS	END=48664640;ChrB=ch09;StartB=56001486;EndB=56001486;Parent=INVTR454;VarType=ShV;DupType=.
ch09	48664661	SNP367114	G	A	.	PASS	END=48664661;ChrB=ch09;StartB=56001465;EndB=56001465;Parent=INVTR454;VarType=ShV;DupType=.
ch09	48664686	DEL367115	AC	A	.	PASS	END=48664687;ChrB=ch09;StartB=56001441;EndB=56001441;Parent=INVTR454;VarType=ShV;DupType=.
ch09	48664688	SNP367116	T	G	.	PASS	END=48664688;ChrB=ch09;StartB=56001439;EndB=56001439;Parent=INVTR454;VarType=ShV;DupType=.
ch09	48664691	SNP367117	T	A	.	PASS	END=48664691;ChrB=ch09;StartB=56001436;EndB=56001436;Parent=INVTR454;VarType=ShV;DupType=.
ch09	48664693	SNP367118	T	G	.	PASS	END=48664693;ChrB=ch09;StartB=56001434;EndB=56001434;Parent=INVTR454;VarType=ShV;DupType=.
ch09	48664707	SNP367119	A	G	.	PASS	END=48664707;ChrB=ch09;StartB=56001420;EndB=56001420;Parent=INVTR454;VarType=ShV;DupType=.
ch09	48664708	SNP367120	A	T	.	PASS	END=48664708;ChrB=ch09;StartB=56001419;EndB=56001419;Parent=INVTR454;VarType=ShV;DupType=.
ch09	48664713	SNP367121	A	G	.	PASS	END=48664713;ChrB=ch09;StartB=56001414;EndB=56001414;Parent=INVTR454;VarType=ShV;DupType=.
ch09	48664791	SNP367122	C	T	.	PASS	END=48664791;ChrB=ch09;StartB=56001336;EndB=56001336;Parent=INVTR454;VarType=ShV;DupType=.
ch09	48664801	SNP367123	C	A	.	PASS	END=48664801;ChrB=ch09;StartB=56001326;EndB=56001326;Parent=INVTR454;VarType=ShV;DupType=.
ch09	48664821	SNP367124	A	T	.	PASS	END=48664821;ChrB=ch09;StartB=56001306;EndB=56001306;Parent=INVTR454;VarType=ShV;DupType=.
ch09	48664827	SNP367125	G	T	.	PASS	END=48664827;ChrB=ch09;StartB=56001300;EndB=56001300;Parent=INVTR454;VarType=ShV;DupType=.
ch09	48664828	SNP367126	C	T	.	PASS	END=48664828;ChrB=ch09;StartB=56001299;EndB=56001299;Parent=INVTR454;VarType=ShV;DupType=.
ch09	48664838	SNP367127	C	A	.	PASS	END=48664838;ChrB=ch09;StartB=56001289;EndB=56001289;Parent=INVTR454;VarType=ShV;DupType=.
ch09	48664879	SNP367128	G	A	.	PASS	END=48664879;ChrB=ch09;StartB=56001248;EndB=56001248;Parent=INVTR454;VarType=ShV;DupType=.
ch09	48664881	INS367129	C	CA	.	PASS	END=48664881;ChrB=ch09;StartB=56001246;EndB=56001245;Parent=INVTR454;VarType=ShV;DupType=.
ch09	48664890	SNP367130	T	G	.	PASS	END=48664890;ChrB=ch09;StartB=56001236;EndB=56001236;Parent=INVTR454;VarType=ShV;DupType=.
ch09	48664891	SNP367131	T	C	.	PASS	END=48664891;ChrB=ch09;StartB=56001235;EndB=56001235;Parent=INVTR454;VarType=ShV;DupType=.
ch09	48664934	SNP367132	T	C	.	PASS	END=48664934;ChrB=ch09;StartB=56001192;EndB=56001192;Parent=INVTR454;VarType=ShV;DupType=.
ch09	48664951	SNP367133	G	A	.	PASS	END=48664951;ChrB=ch09;StartB=56001175;EndB=56001175;Parent=INVTR454;VarType=ShV;DupType=.
ch09	48664955	DEL367134	CTCAGAAAAGCGACGCCAT	C	.	PASS	END=48664973;ChrB=ch09;StartB=56001172;EndB=56001172;Parent=INVTR454;VarType=ShV;DupType=.
ch09	48664991	SNP367135	G	A	.	PASS	END=48664991;ChrB=ch09;StartB=56001153;EndB=56001153;Parent=INVTR454;VarType=ShV;DupType=.
ch09	48665013	SNP367136	C	T	.	PASS	END=48665013;ChrB=ch09;StartB=56001131;EndB=56001131;Parent=INVTR454;VarType=ShV;DupType=.
ch09	48665054	SNP367137	C	T	.	PASS	END=48665054;ChrB=ch09;StartB=56001090;EndB=56001090;Parent=INVTR454;VarType=ShV;DupType=.
ch09	48665098	SNP367138	T	C	.	PASS	END=48665098;ChrB=ch09;StartB=56001046;EndB=56001046;Parent=INVTR454;VarType=ShV;DupType=.
ch09	48665107	SNP367139	T	A	.	PASS	END=48665107;ChrB=ch09;StartB=56001037;EndB=56001037;Parent=INVTR454;VarType=ShV;DupType=.
ch09	48665108	SNP367140	T	A	.	PASS	END=48665108;ChrB=ch09;StartB=56001036;EndB=56001036;Parent=INVTR454;VarType=ShV;DupType=.
ch09	48665117	SNP367141	A	T	.	PASS	END=48665117;ChrB=ch09;StartB=56001027;EndB=56001027;Parent=INVTR454;VarType=ShV;DupType=.
ch09	48665139	SNP367142	C	G	.	PASS	END=48665139;ChrB=ch09;StartB=56001005;EndB=56001005;Parent=INVTR454;VarType=ShV;DupType=.
ch09	48665147	INS367143	T	TA	.	PASS	END=48665147;ChrB=ch09;StartB=56000997;EndB=56000996;Parent=INVTR454;VarType=ShV;DupType=.
ch09	48665192	SNP367144	C	T	.	PASS	END=48665192;ChrB=ch09;StartB=56000951;EndB=56000951;Parent=INVTR454;VarType=ShV;DupType=.
ch09	48665216	SNP367145	G	A	.	PASS	END=48665216;ChrB=ch09;StartB=56000927;EndB=56000927;Parent=INVTR454;VarType=ShV;DupType=.
ch09	48665219	SNP367146	G	A	.	PASS	END=48665219;ChrB=ch09;StartB=56000924;EndB=56000924;Parent=INVTR454;VarType=ShV;DupType=.
ch09	48665226	SNP367147	A	G	.	PASS	END=48665226;ChrB=ch09;StartB=56000917;EndB=56000917;Parent=INVTR454;VarType=ShV;DupType=.
ch09	48665289	SNP367148	A	G	.	PASS	END=48665289;ChrB=ch09;StartB=56000854;EndB=56000854;Parent=INVTR454;VarType=ShV;DupType=.
ch09	48665292	INS367149	G	GA	.	PASS	END=48665292;ChrB=ch09;StartB=56000851;EndB=56000850;Parent=INVTR454;VarType=ShV;DupType=.
ch09	48665292	INS367150	G	GC	.	PASS	END=48665292;ChrB=ch09;StartB=56000850;EndB=56000849;Parent=INVTR454;VarType=ShV;DupType=.
ch09	48665338	SNP367151	G	A	.	PASS	END=48665338;ChrB=ch09;StartB=56000803;EndB=56000803;Parent=INVTR454;VarType=ShV;DupType=.
ch09	48665346	SNP367152	G	A	.	PASS	END=48665346;ChrB=ch09;StartB=56000795;EndB=56000795;Parent=INVTR454;VarType=ShV;DupType=.
ch09	48665361	SNP367153	C	T	.	PASS	END=48665361;ChrB=ch09;StartB=56000780;EndB=56000780;Parent=INVTR454;VarType=ShV;DupType=.
ch09	48665422	SNP367154	T	C	.	PASS	END=48665422;ChrB=ch09;StartB=56000719;EndB=56000719;Parent=INVTR454;VarType=ShV;DupType=.
ch09	48665444	SNP367155	G	A	.	PASS	END=48665444;ChrB=ch09;StartB=56000697;EndB=56000697;Parent=INVTR454;VarType=ShV;DupType=.
ch09	48665455	SNP367156	C	T	.	PASS	END=48665455;ChrB=ch09;StartB=56000686;EndB=56000686;Parent=INVTR454;VarType=ShV;DupType=.
ch09	48665471	SNP367157	T	C	.	PASS	END=48665471;ChrB=ch09;StartB=56000670;EndB=56000670;Parent=INVTR454;VarType=ShV;DupType=.
ch09	48665493	SNP367158	T	G	.	PASS	END=48665493;ChrB=ch09;StartB=56000648;EndB=56000648;Parent=INVTR454;VarType=ShV;DupType=.
ch09	48665499	SNP367159	G	A	.	PASS	END=48665499;ChrB=ch09;StartB=56000642;EndB=56000642;Parent=INVTR454;VarType=ShV;DupType=.
ch09	48665502	SNP367160	T	C	.	PASS	END=48665502;ChrB=ch09;StartB=56000639;EndB=56000639;Parent=INVTR454;VarType=ShV;DupType=.
ch09	48665524	SNP367161	C	A	.	PASS	END=48665524;ChrB=ch09;StartB=56000617;EndB=56000617;Parent=INVTR454;VarType=ShV;DupType=.
ch09	48665535	SNP367162	G	A	.	PASS	END=48665535;ChrB=ch09;StartB=56000606;EndB=56000606;Parent=INVTR454;VarType=ShV;DupType=.
ch09	48665555	SNP367163	C	A	.	PASS	END=48665555;ChrB=ch09;StartB=56000586;EndB=56000586;Parent=INVTR454;VarType=ShV;DupType=.
ch09	48665556	SNP367164	T	C	.	PASS	END=48665556;ChrB=ch09;StartB=56000585;EndB=56000585;Parent=INVTR454;VarType=ShV;DupType=.
ch09	48665557	SNP367165	C	T	.	PASS	END=48665557;ChrB=ch09;StartB=56000584;EndB=56000584;Parent=INVTR454;VarType=ShV;DupType=.
ch09	48665588	SNP367166	A	G	.	PASS	END=48665588;ChrB=ch09;StartB=56000553;EndB=56000553;Parent=INVTR454;VarType=ShV;DupType=.
ch09	48665616	SNP367167	T	A	.	PASS	END=48665616;ChrB=ch09;StartB=56000525;EndB=56000525;Parent=INVTR454;VarType=ShV;DupType=.
ch09	48665626	DEL367168	AT	A	.	PASS	END=48665627;ChrB=ch09;StartB=56000516;EndB=56000516;Parent=INVTR454;VarType=ShV;DupType=.
ch09	48665643	SNP367169	G	T	.	PASS	END=48665643;ChrB=ch09;StartB=56000499;EndB=56000499;Parent=INVTR454;VarType=ShV;DupType=.
ch09	48665730	SNP367170	T	C	.	PASS	END=48665730;ChrB=ch09;StartB=56000412;EndB=56000412;Parent=INVTR454;VarType=ShV;DupType=.
ch09	48665760	SNP367171	C	T	.	PASS	END=48665760;ChrB=ch09;StartB=56000382;EndB=56000382;Parent=INVTR454;VarType=ShV;DupType=.
ch09	48665826	SNP367172	G	C	.	PASS	END=48665826;ChrB=ch09;StartB=56000316;EndB=56000316;Parent=INVTR454;VarType=ShV;DupType=.
ch09	48665876	SNP367173	A	G	.	PASS	END=48665876;ChrB=ch09;StartB=56000266;EndB=56000266;Parent=INVTR454;VarType=ShV;DupType=.
ch09	48665883	SNP367174	T	A	.	PASS	END=48665883;ChrB=ch09;StartB=56000259;EndB=56000259;Parent=INVTR454;VarType=ShV;DupType=.
ch09	48665902	SNP367175	A	T	.	PASS	END=48665902;ChrB=ch09;StartB=56000240;EndB=56000240;Parent=INVTR454;VarType=ShV;DupType=.
ch09	48665909	SNP367176	A	G	.	PASS	END=48665909;ChrB=ch09;StartB=56000233;EndB=56000233;Parent=INVTR454;VarType=ShV;DupType=.
ch09	48665910	SNP367177	A	T	.	PASS	END=48665910;ChrB=ch09;StartB=56000232;EndB=56000232;Parent=INVTR454;VarType=ShV;DupType=.
ch09	48665921	SNP367178	G	A	.	PASS	END=48665921;ChrB=ch09;StartB=56000221;EndB=56000221;Parent=INVTR454;VarType=ShV;DupType=.
ch09	48665927	SNP367179	C	T	.	PASS	END=48665927;ChrB=ch09;StartB=56000215;EndB=56000215;Parent=INVTR454;VarType=ShV;DupType=.
ch09	48665946	SNP367180	C	T	.	PASS	END=48665946;ChrB=ch09;StartB=56000196;EndB=56000196;Parent=INVTR454;VarType=ShV;DupType=.
ch09	48666010	SNP367181	C	G	.	PASS	END=48666010;ChrB=ch09;StartB=56000132;EndB=56000132;Parent=INVTR454;VarType=ShV;DupType=.
ch09	48666014	SNP367182	A	T	.	PASS	END=48666014;ChrB=ch09;StartB=56000128;EndB=56000128;Parent=INVTR454;VarType=ShV;DupType=.
ch09	48666118	SNP367183	A	T	.	PASS	END=48666118;ChrB=ch09;StartB=56000024;EndB=56000024;Parent=INVTR454;VarType=ShV;DupType=.
ch09	48666214	SNP367184	A	T	.	PASS	END=48666214;ChrB=ch09;StartB=55999928;EndB=55999928;Parent=INVTR454;VarType=ShV;DupType=.
ch09	48666218	SNP367185	T	A	.	PASS	END=48666218;ChrB=ch09;StartB=55999924;EndB=55999924;Parent=INVTR454;VarType=ShV;DupType=.
ch09	48666223	SNP367186	A	T	.	PASS	END=48666223;ChrB=ch09;StartB=55999919;EndB=55999919;Parent=INVTR454;VarType=ShV;DupType=.
ch09	48666242	SNP367187	T	A	.	PASS	END=48666242;ChrB=ch09;StartB=55999900;EndB=55999900;Parent=INVTR454;VarType=ShV;DupType=.
ch09	48666243	SNP367188	G	A	.	PASS	END=48666243;ChrB=ch09;StartB=55999899;EndB=55999899;Parent=INVTR454;VarType=ShV;DupType=.
ch09	48666249	SNP367189	G	A	.	PASS	END=48666249;ChrB=ch09;StartB=55999893;EndB=55999893;Parent=INVTR454;VarType=ShV;DupType=.
ch09	48666256	SNP367190	C	T	.	PASS	END=48666256;ChrB=ch09;StartB=55999886;EndB=55999886;Parent=INVTR454;VarType=ShV;DupType=.
ch09	48666269	SNP367191	C	T	.	PASS	END=48666269;ChrB=ch09;StartB=55999873;EndB=55999873;Parent=INVTR454;VarType=ShV;DupType=.
ch09	48666283	SNP367192	A	T	.	PASS	END=48666283;ChrB=ch09;StartB=55999859;EndB=55999859;Parent=INVTR454;VarType=ShV;DupType=.
ch09	48666301	SNP367193	A	G	.	PASS	END=48666301;ChrB=ch09;StartB=55999841;EndB=55999841;Parent=INVTR454;VarType=ShV;DupType=.
ch09	48666315	SNP367194	A	T	.	PASS	END=48666315;ChrB=ch09;StartB=55999827;EndB=55999827;Parent=INVTR454;VarType=ShV;DupType=.
ch09	48666318	SNP367195	G	A	.	PASS	END=48666318;ChrB=ch09;StartB=55999824;EndB=55999824;Parent=INVTR454;VarType=ShV;DupType=.
ch09	48666370	SNP367196	C	T	.	PASS	END=48666370;ChrB=ch09;StartB=55999772;EndB=55999772;Parent=INVTR454;VarType=ShV;DupType=.
ch09	48666424	HDR1581	N	<HDR>	.	PASS	END=48666792;ChrB=ch09;StartB=55999718;EndB=55999472;Parent=INVTR454;VarType=ShV;DupType=.
ch09	48666793	INVTRAL2379	N	<INVTRAL>	.	PASS	END=48669242;ChrB=ch09;StartB=55999471;EndB=55997051;Parent=INVTR454;VarType=.;DupType=.
ch09	48666846	SNP367197	T	A	.	PASS	END=48666846;ChrB=ch09;StartB=55999418;EndB=55999418;Parent=INVTR454;VarType=ShV;DupType=.
ch09	48666914	SNP367198	A	T	.	PASS	END=48666914;ChrB=ch09;StartB=55999350;EndB=55999350;Parent=INVTR454;VarType=ShV;DupType=.
ch09	48666945	DEL367199	TATCAACACTAGTTGATTCTATTGTTAAC	T	.	PASS	END=48666973;ChrB=ch09;StartB=55999320;EndB=55999320;Parent=INVTR454;VarType=ShV;DupType=.
ch09	48666974	SNP367200	A	T	.	PASS	END=48666974;ChrB=ch09;StartB=55999318;EndB=55999318;Parent=INVTR454;VarType=ShV;DupType=.
ch09	48667001	SNP367201	G	C	.	PASS	END=48667001;ChrB=ch09;StartB=55999291;EndB=55999291;Parent=INVTR454;VarType=ShV;DupType=.
ch09	48667050	SNP367202	T	C	.	PASS	END=48667050;ChrB=ch09;StartB=55999242;EndB=55999242;Parent=INVTR454;VarType=ShV;DupType=.
ch09	48667070	SNP367203	C	T	.	PASS	END=48667070;ChrB=ch09;StartB=55999222;EndB=55999222;Parent=INVTR454;VarType=ShV;DupType=.
ch09	48667089	SNP367204	C	T	.	PASS	END=48667089;ChrB=ch09;StartB=55999203;EndB=55999203;Parent=INVTR454;VarType=ShV;DupType=.
ch09	48667126	SNP367205	C	G	.	PASS	END=48667126;ChrB=ch09;StartB=55999166;EndB=55999166;Parent=INVTR454;VarType=ShV;DupType=.
ch09	48667207	SNP367206	C	T	.	PASS	END=48667207;ChrB=ch09;StartB=55999085;EndB=55999085;Parent=INVTR454;VarType=ShV;DupType=.
ch09	48667317	SNP367207	T	A	.	PASS	END=48667317;ChrB=ch09;StartB=55998975;EndB=55998975;Parent=INVTR454;VarType=ShV;DupType=.
ch09	48667369	SNP367208	G	T	.	PASS	END=48667369;ChrB=ch09;StartB=55998923;EndB=55998923;Parent=INVTR454;VarType=ShV;DupType=.
ch09	48667408	SNP367209	G	A	.	PASS	END=48667408;ChrB=ch09;StartB=55998884;EndB=55998884;Parent=INVTR454;VarType=ShV;DupType=.
ch09	48667423	SNP367210	G	C	.	PASS	END=48667423;ChrB=ch09;StartB=55998869;EndB=55998869;Parent=INVTR454;VarType=ShV;DupType=.
ch09	48667433	SNP367211	T	C	.	PASS	END=48667433;ChrB=ch09;StartB=55998859;EndB=55998859;Parent=INVTR454;VarType=ShV;DupType=.
ch09	48667501	SNP367212	A	T	.	PASS	END=48667501;ChrB=ch09;StartB=55998791;EndB=55998791;Parent=INVTR454;VarType=ShV;DupType=.
ch09	48667537	SNP367213	A	G	.	PASS	END=48667537;ChrB=ch09;StartB=55998755;EndB=55998755;Parent=INVTR454;VarType=ShV;DupType=.
ch09	48667545	SNP367214	T	A	.	PASS	END=48667545;ChrB=ch09;StartB=55998747;EndB=55998747;Parent=INVTR454;VarType=ShV;DupType=.
ch09	48667551	INS367215	G	GA	.	PASS	END=48667551;ChrB=ch09;StartB=55998741;EndB=55998740;Parent=INVTR454;VarType=ShV;DupType=.
ch09	48667566	SNP367216	T	G	.	PASS	END=48667566;ChrB=ch09;StartB=55998725;EndB=55998725;Parent=INVTR454;VarType=ShV;DupType=.
ch09	48667573	SNP367217	C	G	.	PASS	END=48667573;ChrB=ch09;StartB=55998718;EndB=55998718;Parent=INVTR454;VarType=ShV;DupType=.
ch09	48667575	SNP367218	G	A	.	PASS	END=48667575;ChrB=ch09;StartB=55998716;EndB=55998716;Parent=INVTR454;VarType=ShV;DupType=.
ch09	48667628	SNP367219	A	G	.	PASS	END=48667628;ChrB=ch09;StartB=55998663;EndB=55998663;Parent=INVTR454;VarType=ShV;DupType=.
ch09	48667693	SNP367220	G	T	.	PASS	END=48667693;ChrB=ch09;StartB=55998598;EndB=55998598;Parent=INVTR454;VarType=ShV;DupType=.
ch09	48667742	SNP367221	A	G	.	PASS	END=48667742;ChrB=ch09;StartB=55998549;EndB=55998549;Parent=INVTR454;VarType=ShV;DupType=.
ch09	48667785	SNP367222	C	T	.	PASS	END=48667785;ChrB=ch09;StartB=55998506;EndB=55998506;Parent=INVTR454;VarType=ShV;DupType=.
ch09	48667788	SNP367223	C	A	.	PASS	END=48667788;ChrB=ch09;StartB=55998503;EndB=55998503;Parent=INVTR454;VarType=ShV;DupType=.
ch09	48667802	DEL367224	GT	G	.	PASS	END=48667803;ChrB=ch09;StartB=55998490;EndB=55998490;Parent=INVTR454;VarType=ShV;DupType=.
ch09	48667858	SNP367225	C	A	.	PASS	END=48667858;ChrB=ch09;StartB=55998434;EndB=55998434;Parent=INVTR454;VarType=ShV;DupType=.
ch09	48667862	SNP367226	A	T	.	PASS	END=48667862;ChrB=ch09;StartB=55998430;EndB=55998430;Parent=INVTR454;VarType=ShV;DupType=.
ch09	48667892	DEL367227	TA	T	.	PASS	END=48667893;ChrB=ch09;StartB=55998401;EndB=55998401;Parent=INVTR454;VarType=ShV;DupType=.
ch09	48667909	SNP367228	G	T	.	PASS	END=48667909;ChrB=ch09;StartB=55998384;EndB=55998384;Parent=INVTR454;VarType=ShV;DupType=.
ch09	48668008	SNP367229	G	A	.	PASS	END=48668008;ChrB=ch09;StartB=55998285;EndB=55998285;Parent=INVTR454;VarType=ShV;DupType=.
ch09	48668046	SNP367230	A	T	.	PASS	END=48668046;ChrB=ch09;StartB=55998247;EndB=55998247;Parent=INVTR454;VarType=ShV;DupType=.
ch09	48668061	SNP367231	A	G	.	PASS	END=48668061;ChrB=ch09;StartB=55998232;EndB=55998232;Parent=INVTR454;VarType=ShV;DupType=.
ch09	48668077	SNP367232	T	A	.	PASS	END=48668077;ChrB=ch09;StartB=55998216;EndB=55998216;Parent=INVTR454;VarType=ShV;DupType=.
ch09	48668136	SNP367233	C	T	.	PASS	END=48668136;ChrB=ch09;StartB=55998157;EndB=55998157;Parent=INVTR454;VarType=ShV;DupType=.
ch09	48668157	SNP367234	A	G	.	PASS	END=48668157;ChrB=ch09;StartB=55998136;EndB=55998136;Parent=INVTR454;VarType=ShV;DupType=.
ch09	48668162	SNP367235	T	A	.	PASS	END=48668162;ChrB=ch09;StartB=55998131;EndB=55998131;Parent=INVTR454;VarType=ShV;DupType=.
ch09	48668165	SNP367236	A	G	.	PASS	END=48668165;ChrB=ch09;StartB=55998128;EndB=55998128;Parent=INVTR454;VarType=ShV;DupType=.
ch09	48668176	SNP367237	A	G	.	PASS	END=48668176;ChrB=ch09;StartB=55998117;EndB=55998117;Parent=INVTR454;VarType=ShV;DupType=.
ch09	48668276	SNP367238	A	G	.	PASS	END=48668276;ChrB=ch09;StartB=55998017;EndB=55998017;Parent=INVTR454;VarType=ShV;DupType=.
ch09	48668336	SNP367239	T	C	.	PASS	END=48668336;ChrB=ch09;StartB=55997957;EndB=55997957;Parent=INVTR454;VarType=ShV;DupType=.
ch09	48668365	SNP367240	C	A	.	PASS	END=48668365;ChrB=ch09;StartB=55997928;EndB=55997928;Parent=INVTR454;VarType=ShV;DupType=.
ch09	48668372	INS367241	T	TG	.	PASS	END=48668372;ChrB=ch09;StartB=55997921;EndB=55997920;Parent=INVTR454;VarType=ShV;DupType=.
ch09	48668409	SNP367242	A	G	.	PASS	END=48668409;ChrB=ch09;StartB=55997883;EndB=55997883;Parent=INVTR454;VarType=ShV;DupType=.
ch09	48668428	SNP367243	A	G	.	PASS	END=48668428;ChrB=ch09;StartB=55997864;EndB=55997864;Parent=INVTR454;VarType=ShV;DupType=.
ch09	48668510	SNP367244	C	T	.	PASS	END=48668510;ChrB=ch09;StartB=55997782;EndB=55997782;Parent=INVTR454;VarType=ShV;DupType=.
ch09	48668518	SNP367245	C	T	.	PASS	END=48668518;ChrB=ch09;StartB=55997774;EndB=55997774;Parent=INVTR454;VarType=ShV;DupType=.
ch09	48668532	SNP367246	T	A	.	PASS	END=48668532;ChrB=ch09;StartB=55997760;EndB=55997760;Parent=INVTR454;VarType=ShV;DupType=.
ch09	48668562	SNP367247	G	A	.	PASS	END=48668562;ChrB=ch09;StartB=55997730;EndB=55997730;Parent=INVTR454;VarType=ShV;DupType=.
ch09	48668601	SNP367248	T	G	.	PASS	END=48668601;ChrB=ch09;StartB=55997691;EndB=55997691;Parent=INVTR454;VarType=ShV;DupType=.
ch09	48668603	SNP367249	A	G	.	PASS	END=48668603;ChrB=ch09;StartB=55997689;EndB=55997689;Parent=INVTR454;VarType=ShV;DupType=.
ch09	48668678	SNP367250	T	C	.	PASS	END=48668678;ChrB=ch09;StartB=55997614;EndB=55997614;Parent=INVTR454;VarType=ShV;DupType=.
ch09	48668686	SNP367251	G	T	.	PASS	END=48668686;ChrB=ch09;StartB=55997606;EndB=55997606;Parent=INVTR454;VarType=ShV;DupType=.
ch09	48668698	SNP367252	A	G	.	PASS	END=48668698;ChrB=ch09;StartB=55997594;EndB=55997594;Parent=INVTR454;VarType=ShV;DupType=.
ch09	48668703	SNP367253	C	A	.	PASS	END=48668703;ChrB=ch09;StartB=55997589;EndB=55997589;Parent=INVTR454;VarType=ShV;DupType=.
ch09	48668731	SNP367254	A	T	.	PASS	END=48668731;ChrB=ch09;StartB=55997561;EndB=55997561;Parent=INVTR454;VarType=ShV;DupType=.
ch09	48668783	SNP367255	A	C	.	PASS	END=48668783;ChrB=ch09;StartB=55997509;EndB=55997509;Parent=INVTR454;VarType=ShV;DupType=.
ch09	48668789	SNP367256	A	T	.	PASS	END=48668789;ChrB=ch09;StartB=55997503;EndB=55997503;Parent=INVTR454;VarType=ShV;DupType=.
ch09	48668808	SNP367257	C	A	.	PASS	END=48668808;ChrB=ch09;StartB=55997484;EndB=55997484;Parent=INVTR454;VarType=ShV;DupType=.
ch09	48668835	SNP367258	T	C	.	PASS	END=48668835;ChrB=ch09;StartB=55997457;EndB=55997457;Parent=INVTR454;VarType=ShV;DupType=.
ch09	48668854	SNP367259	T	G	.	PASS	END=48668854;ChrB=ch09;StartB=55997438;EndB=55997438;Parent=INVTR454;VarType=ShV;DupType=.
ch09	48668870	SNP367260	T	G	.	PASS	END=48668870;ChrB=ch09;StartB=55997422;EndB=55997422;Parent=INVTR454;VarType=ShV;DupType=.
ch09	48668879	SNP367261	T	A	.	PASS	END=48668879;ChrB=ch09;StartB=55997413;EndB=55997413;Parent=INVTR454;VarType=ShV;DupType=.
ch09	48668880	SNP367262	T	G	.	PASS	END=48668880;ChrB=ch09;StartB=55997412;EndB=55997412;Parent=INVTR454;VarType=ShV;DupType=.
ch09	48668944	SNP367263	A	C	.	PASS	END=48668944;ChrB=ch09;StartB=55997348;EndB=55997348;Parent=INVTR454;VarType=ShV;DupType=.
ch09	48668955	SNP367264	G	A	.	PASS	END=48668955;ChrB=ch09;StartB=55997337;EndB=55997337;Parent=INVTR454;VarType=ShV;DupType=.
ch09	48668971	SNP367265	C	T	.	PASS	END=48668971;ChrB=ch09;StartB=55997321;EndB=55997321;Parent=INVTR454;VarType=ShV;DupType=.
ch09	48668983	SNP367266	T	A	.	PASS	END=48668983;ChrB=ch09;StartB=55997309;EndB=55997309;Parent=INVTR454;VarType=ShV;DupType=.
ch09	48668985	SNP367267	A	G	.	PASS	END=48668985;ChrB=ch09;StartB=55997307;EndB=55997307;Parent=INVTR454;VarType=ShV;DupType=.
ch09	48668987	DEL367268	CG	C	.	PASS	END=48668988;ChrB=ch09;StartB=55997306;EndB=55997306;Parent=INVTR454;VarType=ShV;DupType=.
ch09	48669026	SNP367269	A	G	.	PASS	END=48669026;ChrB=ch09;StartB=55997267;EndB=55997267;Parent=INVTR454;VarType=ShV;DupType=.
ch09	48669049	SNP367270	C	A	.	PASS	END=48669049;ChrB=ch09;StartB=55997244;EndB=55997244;Parent=INVTR454;VarType=ShV;DupType=.
ch09	48669050	SNP367271	A	T	.	PASS	END=48669050;ChrB=ch09;StartB=55997243;EndB=55997243;Parent=INVTR454;VarType=ShV;DupType=.
ch09	48669077	SNP367272	T	C	.	PASS	END=48669077;ChrB=ch09;StartB=55997216;EndB=55997216;Parent=INVTR454;VarType=ShV;DupType=.
ch09	48669093	SNP367273	A	T	.	PASS	END=48669093;ChrB=ch09;StartB=55997200;EndB=55997200;Parent=INVTR454;VarType=ShV;DupType=.
ch09	48669128	SNP367274	C	T	.	PASS	END=48669128;ChrB=ch09;StartB=55997165;EndB=55997165;Parent=INVTR454;VarType=ShV;DupType=.
ch09	48669153	SNP367275	G	A	.	PASS	END=48669153;ChrB=ch09;StartB=55997140;EndB=55997140;Parent=INVTR454;VarType=ShV;DupType=.
ch09	48669243	HDR1582	N	<HDR>	.	PASS	END=48673722;ChrB=ch09;StartB=55997050;EndB=55992558;Parent=INVTR454;VarType=ShV;DupType=.
ch09	48673723	INVTRAL2380	N	<INVTRAL>	.	PASS	END=48678368;ChrB=ch09;StartB=55992557;EndB=55987941;Parent=INVTR454;VarType=.;DupType=.
ch09	48673748	SNP367276	T	C	.	PASS	END=48673748;ChrB=ch09;StartB=55992532;EndB=55992532;Parent=INVTR454;VarType=ShV;DupType=.
ch09	48673768	SNP367277	G	T	.	PASS	END=48673768;ChrB=ch09;StartB=55992512;EndB=55992512;Parent=INVTR454;VarType=ShV;DupType=.
ch09	48673769	SNP367278	T	G	.	PASS	END=48673769;ChrB=ch09;StartB=55992511;EndB=55992511;Parent=INVTR454;VarType=ShV;DupType=.
ch09	48673770	SNP367279	T	G	.	PASS	END=48673770;ChrB=ch09;StartB=55992510;EndB=55992510;Parent=INVTR454;VarType=ShV;DupType=.
ch09	48673788	SNP367280	T	G	.	PASS	END=48673788;ChrB=ch09;StartB=55992492;EndB=55992492;Parent=INVTR454;VarType=ShV;DupType=.
ch09	48673801	SNP367281	A	G	.	PASS	END=48673801;ChrB=ch09;StartB=55992479;EndB=55992479;Parent=INVTR454;VarType=ShV;DupType=.
ch09	48673819	SNP367282	A	C	.	PASS	END=48673819;ChrB=ch09;StartB=55992461;EndB=55992461;Parent=INVTR454;VarType=ShV;DupType=.
ch09	48673831	DEL367283	GT	G	.	PASS	END=48673832;ChrB=ch09;StartB=55992450;EndB=55992450;Parent=INVTR454;VarType=ShV;DupType=.
ch09	48673868	SNP367284	G	A	.	PASS	END=48673868;ChrB=ch09;StartB=55992413;EndB=55992413;Parent=INVTR454;VarType=ShV;DupType=.
ch09	48673885	SNP367285	C	T	.	PASS	END=48673885;ChrB=ch09;StartB=55992396;EndB=55992396;Parent=INVTR454;VarType=ShV;DupType=.
ch09	48673901	SNP367286	A	G	.	PASS	END=48673901;ChrB=ch09;StartB=55992380;EndB=55992380;Parent=INVTR454;VarType=ShV;DupType=.
ch09	48673934	SNP367287	C	T	.	PASS	END=48673934;ChrB=ch09;StartB=55992347;EndB=55992347;Parent=INVTR454;VarType=ShV;DupType=.
ch09	48673936	SNP367288	T	C	.	PASS	END=48673936;ChrB=ch09;StartB=55992345;EndB=55992345;Parent=INVTR454;VarType=ShV;DupType=.
ch09	48673959	SNP367289	G	A	.	PASS	END=48673959;ChrB=ch09;StartB=55992322;EndB=55992322;Parent=INVTR454;VarType=ShV;DupType=.
ch09	48673983	SNP367290	A	C	.	PASS	END=48673983;ChrB=ch09;StartB=55992298;EndB=55992298;Parent=INVTR454;VarType=ShV;DupType=.
ch09	48674009	SNP367291	G	T	.	PASS	END=48674009;ChrB=ch09;StartB=55992272;EndB=55992272;Parent=INVTR454;VarType=ShV;DupType=.
ch09	48674040	SNP367292	T	C	.	PASS	END=48674040;ChrB=ch09;StartB=55992241;EndB=55992241;Parent=INVTR454;VarType=ShV;DupType=.
ch09	48674062	SNP367293	C	T	.	PASS	END=48674062;ChrB=ch09;StartB=55992219;EndB=55992219;Parent=INVTR454;VarType=ShV;DupType=.
ch09	48674067	SNP367294	G	T	.	PASS	END=48674067;ChrB=ch09;StartB=55992214;EndB=55992214;Parent=INVTR454;VarType=ShV;DupType=.
ch09	48674106	SNP367295	G	T	.	PASS	END=48674106;ChrB=ch09;StartB=55992175;EndB=55992175;Parent=INVTR454;VarType=ShV;DupType=.
ch09	48674116	SNP367296	A	T	.	PASS	END=48674116;ChrB=ch09;StartB=55992165;EndB=55992165;Parent=INVTR454;VarType=ShV;DupType=.
ch09	48674117	SNP367297	A	G	.	PASS	END=48674117;ChrB=ch09;StartB=55992164;EndB=55992164;Parent=INVTR454;VarType=ShV;DupType=.
ch09	48674119	DEL367298	ATAG	A	.	PASS	END=48674122;ChrB=ch09;StartB=55992163;EndB=55992163;Parent=INVTR454;VarType=ShV;DupType=.
ch09	48674157	SNP367299	T	C	.	PASS	END=48674157;ChrB=ch09;StartB=55992127;EndB=55992127;Parent=INVTR454;VarType=ShV;DupType=.
ch09	48674163	SNP367300	T	G	.	PASS	END=48674163;ChrB=ch09;StartB=55992121;EndB=55992121;Parent=INVTR454;VarType=ShV;DupType=.
ch09	48674164	SNP367301	T	C	.	PASS	END=48674164;ChrB=ch09;StartB=55992120;EndB=55992120;Parent=INVTR454;VarType=ShV;DupType=.
ch09	48674182	SNP367302	T	C	.	PASS	END=48674182;ChrB=ch09;StartB=55992102;EndB=55992102;Parent=INVTR454;VarType=ShV;DupType=.
ch09	48674206	SNP367303	C	A	.	PASS	END=48674206;ChrB=ch09;StartB=55992078;EndB=55992078;Parent=INVTR454;VarType=ShV;DupType=.
ch09	48674241	SNP367304	G	T	.	PASS	END=48674241;ChrB=ch09;StartB=55992043;EndB=55992043;Parent=INVTR454;VarType=ShV;DupType=.
ch09	48674250	SNP367305	G	C	.	PASS	END=48674250;ChrB=ch09;StartB=55992034;EndB=55992034;Parent=INVTR454;VarType=ShV;DupType=.
ch09	48674253	SNP367306	T	C	.	PASS	END=48674253;ChrB=ch09;StartB=55992031;EndB=55992031;Parent=INVTR454;VarType=ShV;DupType=.
ch09	48674267	SNP367307	T	G	.	PASS	END=48674267;ChrB=ch09;StartB=55992017;EndB=55992017;Parent=INVTR454;VarType=ShV;DupType=.
ch09	48674271	SNP367308	G	T	.	PASS	END=48674271;ChrB=ch09;StartB=55992013;EndB=55992013;Parent=INVTR454;VarType=ShV;DupType=.
ch09	48674281	SNP367309	A	C	.	PASS	END=48674281;ChrB=ch09;StartB=55992003;EndB=55992003;Parent=INVTR454;VarType=ShV;DupType=.
ch09	48674294	SNP367310	G	A	.	PASS	END=48674294;ChrB=ch09;StartB=55991990;EndB=55991990;Parent=INVTR454;VarType=ShV;DupType=.
ch09	48674325	SNP367311	G	T	.	PASS	END=48674325;ChrB=ch09;StartB=55991959;EndB=55991959;Parent=INVTR454;VarType=ShV;DupType=.
ch09	48674334	SNP367312	A	C	.	PASS	END=48674334;ChrB=ch09;StartB=55991950;EndB=55991950;Parent=INVTR454;VarType=ShV;DupType=.
ch09	48674341	SNP367313	G	A	.	PASS	END=48674341;ChrB=ch09;StartB=55991943;EndB=55991943;Parent=INVTR454;VarType=ShV;DupType=.
ch09	48674346	SNP367314	A	G	.	PASS	END=48674346;ChrB=ch09;StartB=55991938;EndB=55991938;Parent=INVTR454;VarType=ShV;DupType=.
ch09	48674378	SNP367315	T	C	.	PASS	END=48674378;ChrB=ch09;StartB=55991906;EndB=55991906;Parent=INVTR454;VarType=ShV;DupType=.
ch09	48674398	SNP367316	A	C	.	PASS	END=48674398;ChrB=ch09;StartB=55991886;EndB=55991886;Parent=INVTR454;VarType=ShV;DupType=.
ch09	48674412	SNP367317	T	G	.	PASS	END=48674412;ChrB=ch09;StartB=55991872;EndB=55991872;Parent=INVTR454;VarType=ShV;DupType=.
ch09	48674430	SNP367318	G	T	.	PASS	END=48674430;ChrB=ch09;StartB=55991854;EndB=55991854;Parent=INVTR454;VarType=ShV;DupType=.
ch09	48674437	SNP367319	A	G	.	PASS	END=48674437;ChrB=ch09;StartB=55991847;EndB=55991847;Parent=INVTR454;VarType=ShV;DupType=.
ch09	48674478	SNP367320	T	G	.	PASS	END=48674478;ChrB=ch09;StartB=55991806;EndB=55991806;Parent=INVTR454;VarType=ShV;DupType=.
ch09	48674489	SNP367321	G	T	.	PASS	END=48674489;ChrB=ch09;StartB=55991795;EndB=55991795;Parent=INVTR454;VarType=ShV;DupType=.
ch09	48674510	SNP367322	C	A	.	PASS	END=48674510;ChrB=ch09;StartB=55991774;EndB=55991774;Parent=INVTR454;VarType=ShV;DupType=.
ch09	48674514	SNP367323	G	A	.	PASS	END=48674514;ChrB=ch09;StartB=55991770;EndB=55991770;Parent=INVTR454;VarType=ShV;DupType=.
ch09	48674542	SNP367324	G	A	.	PASS	END=48674542;ChrB=ch09;StartB=55991742;EndB=55991742;Parent=INVTR454;VarType=ShV;DupType=.
ch09	48674575	INS367325	A	AG	.	PASS	END=48674575;ChrB=ch09;StartB=55991709;EndB=55991708;Parent=INVTR454;VarType=ShV;DupType=.
ch09	48674582	SNP367326	T	C	.	PASS	END=48674582;ChrB=ch09;StartB=55991701;EndB=55991701;Parent=INVTR454;VarType=ShV;DupType=.
ch09	48674589	SNP367327	A	G	.	PASS	END=48674589;ChrB=ch09;StartB=55991694;EndB=55991694;Parent=INVTR454;VarType=ShV;DupType=.
ch09	48674595	SNP367328	T	A	.	PASS	END=48674595;ChrB=ch09;StartB=55991688;EndB=55991688;Parent=INVTR454;VarType=ShV;DupType=.
ch09	48674610	SNP367329	G	A	.	PASS	END=48674610;ChrB=ch09;StartB=55991673;EndB=55991673;Parent=INVTR454;VarType=ShV;DupType=.
ch09	48674621	SNP367330	T	C	.	PASS	END=48674621;ChrB=ch09;StartB=55991662;EndB=55991662;Parent=INVTR454;VarType=ShV;DupType=.
ch09	48674640	SNP367331	T	C	.	PASS	END=48674640;ChrB=ch09;StartB=55991643;EndB=55991643;Parent=INVTR454;VarType=ShV;DupType=.
ch09	48674670	SNP367332	C	A	.	PASS	END=48674670;ChrB=ch09;StartB=55991613;EndB=55991613;Parent=INVTR454;VarType=ShV;DupType=.
ch09	48674679	SNP367333	A	G	.	PASS	END=48674679;ChrB=ch09;StartB=55991604;EndB=55991604;Parent=INVTR454;VarType=ShV;DupType=.
ch09	48674710	SNP367334	G	A	.	PASS	END=48674710;ChrB=ch09;StartB=55991573;EndB=55991573;Parent=INVTR454;VarType=ShV;DupType=.
ch09	48674744	SNP367335	C	T	.	PASS	END=48674744;ChrB=ch09;StartB=55991539;EndB=55991539;Parent=INVTR454;VarType=ShV;DupType=.
ch09	48674748	SNP367336	C	A	.	PASS	END=48674748;ChrB=ch09;StartB=55991535;EndB=55991535;Parent=INVTR454;VarType=ShV;DupType=.
ch09	48674756	SNP367337	G	A	.	PASS	END=48674756;ChrB=ch09;StartB=55991527;EndB=55991527;Parent=INVTR454;VarType=ShV;DupType=.
ch09	48674817	SNP367338	T	C	.	PASS	END=48674817;ChrB=ch09;StartB=55991466;EndB=55991466;Parent=INVTR454;VarType=ShV;DupType=.
ch09	48674870	SNP367339	T	C	.	PASS	END=48674870;ChrB=ch09;StartB=55991413;EndB=55991413;Parent=INVTR454;VarType=ShV;DupType=.
ch09	48674872	SNP367340	C	A	.	PASS	END=48674872;ChrB=ch09;StartB=55991411;EndB=55991411;Parent=INVTR454;VarType=ShV;DupType=.
ch09	48674927	SNP367341	T	C	.	PASS	END=48674927;ChrB=ch09;StartB=55991356;EndB=55991356;Parent=INVTR454;VarType=ShV;DupType=.
ch09	48674938	SNP367342	C	A	.	PASS	END=48674938;ChrB=ch09;StartB=55991345;EndB=55991345;Parent=INVTR454;VarType=ShV;DupType=.
ch09	48674972	SNP367343	C	A	.	PASS	END=48674972;ChrB=ch09;StartB=55991311;EndB=55991311;Parent=INVTR454;VarType=ShV;DupType=.
ch09	48674981	SNP367344	C	T	.	PASS	END=48674981;ChrB=ch09;StartB=55991302;EndB=55991302;Parent=INVTR454;VarType=ShV;DupType=.
ch09	48675001	SNP367345	C	T	.	PASS	END=48675001;ChrB=ch09;StartB=55991282;EndB=55991282;Parent=INVTR454;VarType=ShV;DupType=.
ch09	48675006	SNP367346	A	G	.	PASS	END=48675006;ChrB=ch09;StartB=55991277;EndB=55991277;Parent=INVTR454;VarType=ShV;DupType=.
ch09	48675109	SNP367347	C	A	.	PASS	END=48675109;ChrB=ch09;StartB=55991174;EndB=55991174;Parent=INVTR454;VarType=ShV;DupType=.
ch09	48675121	SNP367348	T	C	.	PASS	END=48675121;ChrB=ch09;StartB=55991162;EndB=55991162;Parent=INVTR454;VarType=ShV;DupType=.
ch09	48675142	SNP367349	T	A	.	PASS	END=48675142;ChrB=ch09;StartB=55991141;EndB=55991141;Parent=INVTR454;VarType=ShV;DupType=.
ch09	48675162	SNP367350	C	T	.	PASS	END=48675162;ChrB=ch09;StartB=55991121;EndB=55991121;Parent=INVTR454;VarType=ShV;DupType=.
ch09	48675188	SNP367351	G	C	.	PASS	END=48675188;ChrB=ch09;StartB=55991095;EndB=55991095;Parent=INVTR454;VarType=ShV;DupType=.
ch09	48675202	SNP367352	A	T	.	PASS	END=48675202;ChrB=ch09;StartB=55991081;EndB=55991081;Parent=INVTR454;VarType=ShV;DupType=.
ch09	48675272	SNP367353	T	C	.	PASS	END=48675272;ChrB=ch09;StartB=55991011;EndB=55991011;Parent=INVTR454;VarType=ShV;DupType=.
ch09	48675295	SNP367354	T	C	.	PASS	END=48675295;ChrB=ch09;StartB=55990988;EndB=55990988;Parent=INVTR454;VarType=ShV;DupType=.
ch09	48675305	SNP367355	G	T	.	PASS	END=48675305;ChrB=ch09;StartB=55990978;EndB=55990978;Parent=INVTR454;VarType=ShV;DupType=.
ch09	48675306	SNP367356	A	G	.	PASS	END=48675306;ChrB=ch09;StartB=55990977;EndB=55990977;Parent=INVTR454;VarType=ShV;DupType=.
ch09	48675349	SNP367357	T	G	.	PASS	END=48675349;ChrB=ch09;StartB=55990934;EndB=55990934;Parent=INVTR454;VarType=ShV;DupType=.
ch09	48675375	SNP367358	T	G	.	PASS	END=48675375;ChrB=ch09;StartB=55990908;EndB=55990908;Parent=INVTR454;VarType=ShV;DupType=.
ch09	48675383	SNP367359	T	C	.	PASS	END=48675383;ChrB=ch09;StartB=55990900;EndB=55990900;Parent=INVTR454;VarType=ShV;DupType=.
ch09	48675429	SNP367360	C	T	.	PASS	END=48675429;ChrB=ch09;StartB=55990854;EndB=55990854;Parent=INVTR454;VarType=ShV;DupType=.
ch09	48675432	INS367361	T	TC	.	PASS	END=48675432;ChrB=ch09;StartB=55990851;EndB=55990850;Parent=INVTR454;VarType=ShV;DupType=.
ch09	48675435	SNP367362	A	T	.	PASS	END=48675435;ChrB=ch09;StartB=55990847;EndB=55990847;Parent=INVTR454;VarType=ShV;DupType=.
ch09	48675436	SNP367363	T	C	.	PASS	END=48675436;ChrB=ch09;StartB=55990846;EndB=55990846;Parent=INVTR454;VarType=ShV;DupType=.
ch09	48675444	SNP367364	G	A	.	PASS	END=48675444;ChrB=ch09;StartB=55990838;EndB=55990838;Parent=INVTR454;VarType=ShV;DupType=.
ch09	48675464	SNP367365	C	T	.	PASS	END=48675464;ChrB=ch09;StartB=55990818;EndB=55990818;Parent=INVTR454;VarType=ShV;DupType=.
ch09	48675482	SNP367366	T	C	.	PASS	END=48675482;ChrB=ch09;StartB=55990800;EndB=55990800;Parent=INVTR454;VarType=ShV;DupType=.
ch09	48675512	SNP367367	A	C	.	PASS	END=48675512;ChrB=ch09;StartB=55990770;EndB=55990770;Parent=INVTR454;VarType=ShV;DupType=.
ch09	48675515	SNP367368	C	T	.	PASS	END=48675515;ChrB=ch09;StartB=55990767;EndB=55990767;Parent=INVTR454;VarType=ShV;DupType=.
ch09	48675529	SNP367369	A	T	.	PASS	END=48675529;ChrB=ch09;StartB=55990753;EndB=55990753;Parent=INVTR454;VarType=ShV;DupType=.
ch09	48675605	SNP367370	G	C	.	PASS	END=48675605;ChrB=ch09;StartB=55990677;EndB=55990677;Parent=INVTR454;VarType=ShV;DupType=.
ch09	48675654	SNP367371	C	A	.	PASS	END=48675654;ChrB=ch09;StartB=55990628;EndB=55990628;Parent=INVTR454;VarType=ShV;DupType=.
ch09	48675675	SNP367372	A	T	.	PASS	END=48675675;ChrB=ch09;StartB=55990607;EndB=55990607;Parent=INVTR454;VarType=ShV;DupType=.
ch09	48675690	SNP367373	A	G	.	PASS	END=48675690;ChrB=ch09;StartB=55990592;EndB=55990592;Parent=INVTR454;VarType=ShV;DupType=.
ch09	48675709	SNP367374	A	G	.	PASS	END=48675709;ChrB=ch09;StartB=55990573;EndB=55990573;Parent=INVTR454;VarType=ShV;DupType=.
ch09	48675714	DEL367375	CT	C	.	PASS	END=48675715;ChrB=ch09;StartB=55990569;EndB=55990569;Parent=INVTR454;VarType=ShV;DupType=.
ch09	48675718	SNP367376	C	G	.	PASS	END=48675718;ChrB=ch09;StartB=55990565;EndB=55990565;Parent=INVTR454;VarType=ShV;DupType=.
ch09	48675719	SNP367377	T	A	.	PASS	END=48675719;ChrB=ch09;StartB=55990564;EndB=55990564;Parent=INVTR454;VarType=ShV;DupType=.
ch09	48675742	SNP367378	T	A	.	PASS	END=48675742;ChrB=ch09;StartB=55990541;EndB=55990541;Parent=INVTR454;VarType=ShV;DupType=.
ch09	48675767	SNP367379	A	G	.	PASS	END=48675767;ChrB=ch09;StartB=55990516;EndB=55990516;Parent=INVTR454;VarType=ShV;DupType=.
ch09	48675782	SNP367380	C	T	.	PASS	END=48675782;ChrB=ch09;StartB=55990501;EndB=55990501;Parent=INVTR454;VarType=ShV;DupType=.
ch09	48675804	SNP367381	G	A	.	PASS	END=48675804;ChrB=ch09;StartB=55990479;EndB=55990479;Parent=INVTR454;VarType=ShV;DupType=.
ch09	48675846	SNP367382	G	T	.	PASS	END=48675846;ChrB=ch09;StartB=55990437;EndB=55990437;Parent=INVTR454;VarType=ShV;DupType=.
ch09	48675850	SNP367383	A	G	.	PASS	END=48675850;ChrB=ch09;StartB=55990433;EndB=55990433;Parent=INVTR454;VarType=ShV;DupType=.
ch09	48675873	SNP367384	A	G	.	PASS	END=48675873;ChrB=ch09;StartB=55990410;EndB=55990410;Parent=INVTR454;VarType=ShV;DupType=.
ch09	48675883	SNP367385	G	A	.	PASS	END=48675883;ChrB=ch09;StartB=55990400;EndB=55990400;Parent=INVTR454;VarType=ShV;DupType=.
ch09	48675893	SNP367386	A	G	.	PASS	END=48675893;ChrB=ch09;StartB=55990390;EndB=55990390;Parent=INVTR454;VarType=ShV;DupType=.
ch09	48675907	SNP367387	A	T	.	PASS	END=48675907;ChrB=ch09;StartB=55990376;EndB=55990376;Parent=INVTR454;VarType=ShV;DupType=.
ch09	48675932	SNP367388	T	A	.	PASS	END=48675932;ChrB=ch09;StartB=55990351;EndB=55990351;Parent=INVTR454;VarType=ShV;DupType=.
ch09	48675940	SNP367389	A	G	.	PASS	END=48675940;ChrB=ch09;StartB=55990343;EndB=55990343;Parent=INVTR454;VarType=ShV;DupType=.
ch09	48675954	SNP367390	A	G	.	PASS	END=48675954;ChrB=ch09;StartB=55990329;EndB=55990329;Parent=INVTR454;VarType=ShV;DupType=.
ch09	48675963	SNP367391	G	C	.	PASS	END=48675963;ChrB=ch09;StartB=55990320;EndB=55990320;Parent=INVTR454;VarType=ShV;DupType=.
ch09	48675995	SNP367392	T	G	.	PASS	END=48675995;ChrB=ch09;StartB=55990288;EndB=55990288;Parent=INVTR454;VarType=ShV;DupType=.
ch09	48676006	SNP367393	T	G	.	PASS	END=48676006;ChrB=ch09;StartB=55990277;EndB=55990277;Parent=INVTR454;VarType=ShV;DupType=.
ch09	48676007	SNP367394	G	A	.	PASS	END=48676007;ChrB=ch09;StartB=55990276;EndB=55990276;Parent=INVTR454;VarType=ShV;DupType=.
ch09	48676031	SNP367395	T	A	.	PASS	END=48676031;ChrB=ch09;StartB=55990252;EndB=55990252;Parent=INVTR454;VarType=ShV;DupType=.
ch09	48676110	SNP367396	T	A	.	PASS	END=48676110;ChrB=ch09;StartB=55990173;EndB=55990173;Parent=INVTR454;VarType=ShV;DupType=.
ch09	48676180	SNP367397	G	A	.	PASS	END=48676180;ChrB=ch09;StartB=55990103;EndB=55990103;Parent=INVTR454;VarType=ShV;DupType=.
ch09	48676185	SNP367398	G	T	.	PASS	END=48676185;ChrB=ch09;StartB=55990098;EndB=55990098;Parent=INVTR454;VarType=ShV;DupType=.
ch09	48676206	SNP367399	C	T	.	PASS	END=48676206;ChrB=ch09;StartB=55990077;EndB=55990077;Parent=INVTR454;VarType=ShV;DupType=.
ch09	48676216	SNP367400	A	G	.	PASS	END=48676216;ChrB=ch09;StartB=55990067;EndB=55990067;Parent=INVTR454;VarType=ShV;DupType=.
ch09	48676226	SNP367401	T	C	.	PASS	END=48676226;ChrB=ch09;StartB=55990057;EndB=55990057;Parent=INVTR454;VarType=ShV;DupType=.
ch09	48676247	SNP367402	A	T	.	PASS	END=48676247;ChrB=ch09;StartB=55990036;EndB=55990036;Parent=INVTR454;VarType=ShV;DupType=.
ch09	48676275	SNP367403	C	T	.	PASS	END=48676275;ChrB=ch09;StartB=55990008;EndB=55990008;Parent=INVTR454;VarType=ShV;DupType=.
ch09	48676305	SNP367404	G	A	.	PASS	END=48676305;ChrB=ch09;StartB=55989978;EndB=55989978;Parent=INVTR454;VarType=ShV;DupType=.
ch09	48676338	SNP367405	A	C	.	PASS	END=48676338;ChrB=ch09;StartB=55989945;EndB=55989945;Parent=INVTR454;VarType=ShV;DupType=.
ch09	48676346	SNP367406	G	T	.	PASS	END=48676346;ChrB=ch09;StartB=55989937;EndB=55989937;Parent=INVTR454;VarType=ShV;DupType=.
ch09	48676385	SNP367407	G	T	.	PASS	END=48676385;ChrB=ch09;StartB=55989898;EndB=55989898;Parent=INVTR454;VarType=ShV;DupType=.
ch09	48676387	SNP367408	G	T	.	PASS	END=48676387;ChrB=ch09;StartB=55989896;EndB=55989896;Parent=INVTR454;VarType=ShV;DupType=.
ch09	48676390	SNP367409	T	C	.	PASS	END=48676390;ChrB=ch09;StartB=55989893;EndB=55989893;Parent=INVTR454;VarType=ShV;DupType=.
ch09	48676416	SNP367410	A	G	.	PASS	END=48676416;ChrB=ch09;StartB=55989867;EndB=55989867;Parent=INVTR454;VarType=ShV;DupType=.
ch09	48676436	SNP367411	C	A	.	PASS	END=48676436;ChrB=ch09;StartB=55989847;EndB=55989847;Parent=INVTR454;VarType=ShV;DupType=.
ch09	48676484	SNP367412	C	T	.	PASS	END=48676484;ChrB=ch09;StartB=55989799;EndB=55989799;Parent=INVTR454;VarType=ShV;DupType=.
ch09	48676509	SNP367413	A	T	.	PASS	END=48676509;ChrB=ch09;StartB=55989774;EndB=55989774;Parent=INVTR454;VarType=ShV;DupType=.
ch09	48676525	SNP367414	G	A	.	PASS	END=48676525;ChrB=ch09;StartB=55989758;EndB=55989758;Parent=INVTR454;VarType=ShV;DupType=.
ch09	48676547	SNP367415	A	G	.	PASS	END=48676547;ChrB=ch09;StartB=55989736;EndB=55989736;Parent=INVTR454;VarType=ShV;DupType=.
ch09	48676560	SNP367416	T	G	.	PASS	END=48676560;ChrB=ch09;StartB=55989723;EndB=55989723;Parent=INVTR454;VarType=ShV;DupType=.
ch09	48676585	SNP367417	T	C	.	PASS	END=48676585;ChrB=ch09;StartB=55989698;EndB=55989698;Parent=INVTR454;VarType=ShV;DupType=.
ch09	48676586	SNP367418	G	A	.	PASS	END=48676586;ChrB=ch09;StartB=55989697;EndB=55989697;Parent=INVTR454;VarType=ShV;DupType=.
ch09	48676599	SNP367419	T	C	.	PASS	END=48676599;ChrB=ch09;StartB=55989684;EndB=55989684;Parent=INVTR454;VarType=ShV;DupType=.
ch09	48676601	SNP367420	A	G	.	PASS	END=48676601;ChrB=ch09;StartB=55989682;EndB=55989682;Parent=INVTR454;VarType=ShV;DupType=.
ch09	48676604	DEL367421	AT	A	.	PASS	END=48676605;ChrB=ch09;StartB=55989680;EndB=55989680;Parent=INVTR454;VarType=ShV;DupType=.
ch09	48676655	SNP367422	T	C	.	PASS	END=48676655;ChrB=ch09;StartB=55989629;EndB=55989629;Parent=INVTR454;VarType=ShV;DupType=.
ch09	48676721	SNP367423	C	T	.	PASS	END=48676721;ChrB=ch09;StartB=55989563;EndB=55989563;Parent=INVTR454;VarType=ShV;DupType=.
ch09	48676733	SNP367424	A	G	.	PASS	END=48676733;ChrB=ch09;StartB=55989551;EndB=55989551;Parent=INVTR454;VarType=ShV;DupType=.
ch09	48676749	SNP367425	A	G	.	PASS	END=48676749;ChrB=ch09;StartB=55989535;EndB=55989535;Parent=INVTR454;VarType=ShV;DupType=.
ch09	48676750	SNP367426	G	A	.	PASS	END=48676750;ChrB=ch09;StartB=55989534;EndB=55989534;Parent=INVTR454;VarType=ShV;DupType=.
ch09	48676755	SNP367427	A	C	.	PASS	END=48676755;ChrB=ch09;StartB=55989529;EndB=55989529;Parent=INVTR454;VarType=ShV;DupType=.
ch09	48676815	SNP367428	C	T	.	PASS	END=48676815;ChrB=ch09;StartB=55989469;EndB=55989469;Parent=INVTR454;VarType=ShV;DupType=.
ch09	48676816	SNP367429	G	A	.	PASS	END=48676816;ChrB=ch09;StartB=55989468;EndB=55989468;Parent=INVTR454;VarType=ShV;DupType=.
ch09	48676826	INS367430	G	GT	.	PASS	END=48676826;ChrB=ch09;StartB=55989458;EndB=55989457;Parent=INVTR454;VarType=ShV;DupType=.
ch09	48676845	SNP367431	T	A	.	PASS	END=48676845;ChrB=ch09;StartB=55989438;EndB=55989438;Parent=INVTR454;VarType=ShV;DupType=.
ch09	48676868	SNP367432	A	C	.	PASS	END=48676868;ChrB=ch09;StartB=55989415;EndB=55989415;Parent=INVTR454;VarType=ShV;DupType=.
ch09	48676882	SNP367433	G	A	.	PASS	END=48676882;ChrB=ch09;StartB=55989401;EndB=55989401;Parent=INVTR454;VarType=ShV;DupType=.
ch09	48676899	SNP367434	C	A	.	PASS	END=48676899;ChrB=ch09;StartB=55989384;EndB=55989384;Parent=INVTR454;VarType=ShV;DupType=.
ch09	48676937	SNP367435	A	C	.	PASS	END=48676937;ChrB=ch09;StartB=55989346;EndB=55989346;Parent=INVTR454;VarType=ShV;DupType=.
ch09	48676981	SNP367436	G	A	.	PASS	END=48676981;ChrB=ch09;StartB=55989302;EndB=55989302;Parent=INVTR454;VarType=ShV;DupType=.
ch09	48677013	DEL367437	GTTTTAAGACTCAAGTTTCAAGCTAAC	G	.	PASS	END=48677039;ChrB=ch09;StartB=55989271;EndB=55989271;Parent=INVTR454;VarType=ShV;DupType=.
ch09	48677068	SNP367438	A	C	.	PASS	END=48677068;ChrB=ch09;StartB=55989241;EndB=55989241;Parent=INVTR454;VarType=ShV;DupType=.
ch09	48677081	SNP367439	A	G	.	PASS	END=48677081;ChrB=ch09;StartB=55989228;EndB=55989228;Parent=INVTR454;VarType=ShV;DupType=.
ch09	48677087	SNP367440	A	G	.	PASS	END=48677087;ChrB=ch09;StartB=55989222;EndB=55989222;Parent=INVTR454;VarType=ShV;DupType=.
ch09	48677108	SNP367441	T	A	.	PASS	END=48677108;ChrB=ch09;StartB=55989201;EndB=55989201;Parent=INVTR454;VarType=ShV;DupType=.
ch09	48677110	SNP367442	C	A	.	PASS	END=48677110;ChrB=ch09;StartB=55989199;EndB=55989199;Parent=INVTR454;VarType=ShV;DupType=.
ch09	48677143	SNP367443	A	C	.	PASS	END=48677143;ChrB=ch09;StartB=55989166;EndB=55989166;Parent=INVTR454;VarType=ShV;DupType=.
ch09	48677149	SNP367444	T	A	.	PASS	END=48677149;ChrB=ch09;StartB=55989160;EndB=55989160;Parent=INVTR454;VarType=ShV;DupType=.
ch09	48677185	SNP367445	C	T	.	PASS	END=48677185;ChrB=ch09;StartB=55989124;EndB=55989124;Parent=INVTR454;VarType=ShV;DupType=.
ch09	48677186	SNP367446	C	T	.	PASS	END=48677186;ChrB=ch09;StartB=55989123;EndB=55989123;Parent=INVTR454;VarType=ShV;DupType=.
ch09	48677195	SNP367447	C	A	.	PASS	END=48677195;ChrB=ch09;StartB=55989114;EndB=55989114;Parent=INVTR454;VarType=ShV;DupType=.
ch09	48677224	SNP367448	C	A	.	PASS	END=48677224;ChrB=ch09;StartB=55989085;EndB=55989085;Parent=INVTR454;VarType=ShV;DupType=.
ch09	48677238	SNP367449	A	G	.	PASS	END=48677238;ChrB=ch09;StartB=55989071;EndB=55989071;Parent=INVTR454;VarType=ShV;DupType=.
ch09	48677239	SNP367450	A	T	.	PASS	END=48677239;ChrB=ch09;StartB=55989070;EndB=55989070;Parent=INVTR454;VarType=ShV;DupType=.
ch09	48677271	SNP367451	A	G	.	PASS	END=48677271;ChrB=ch09;StartB=55989038;EndB=55989038;Parent=INVTR454;VarType=ShV;DupType=.
ch09	48677285	SNP367452	G	A	.	PASS	END=48677285;ChrB=ch09;StartB=55989024;EndB=55989024;Parent=INVTR454;VarType=ShV;DupType=.
ch09	48677316	SNP367453	A	C	.	PASS	END=48677316;ChrB=ch09;StartB=55988993;EndB=55988993;Parent=INVTR454;VarType=ShV;DupType=.
ch09	48677396	SNP367454	C	G	.	PASS	END=48677396;ChrB=ch09;StartB=55988913;EndB=55988913;Parent=INVTR454;VarType=ShV;DupType=.
ch09	48677428	SNP367455	A	C	.	PASS	END=48677428;ChrB=ch09;StartB=55988881;EndB=55988881;Parent=INVTR454;VarType=ShV;DupType=.
ch09	48677429	SNP367456	G	A	.	PASS	END=48677429;ChrB=ch09;StartB=55988880;EndB=55988880;Parent=INVTR454;VarType=ShV;DupType=.
ch09	48677456	SNP367457	G	T	.	PASS	END=48677456;ChrB=ch09;StartB=55988853;EndB=55988853;Parent=INVTR454;VarType=ShV;DupType=.
ch09	48677470	SNP367458	A	G	.	PASS	END=48677470;ChrB=ch09;StartB=55988839;EndB=55988839;Parent=INVTR454;VarType=ShV;DupType=.
ch09	48677472	SNP367459	A	G	.	PASS	END=48677472;ChrB=ch09;StartB=55988837;EndB=55988837;Parent=INVTR454;VarType=ShV;DupType=.
ch09	48677473	SNP367460	T	C	.	PASS	END=48677473;ChrB=ch09;StartB=55988836;EndB=55988836;Parent=INVTR454;VarType=ShV;DupType=.
ch09	48677495	SNP367461	C	A	.	PASS	END=48677495;ChrB=ch09;StartB=55988814;EndB=55988814;Parent=INVTR454;VarType=ShV;DupType=.
ch09	48677511	SNP367462	A	G	.	PASS	END=48677511;ChrB=ch09;StartB=55988798;EndB=55988798;Parent=INVTR454;VarType=ShV;DupType=.
ch09	48677522	SNP367463	A	G	.	PASS	END=48677522;ChrB=ch09;StartB=55988787;EndB=55988787;Parent=INVTR454;VarType=ShV;DupType=.
ch09	48677530	SNP367464	A	G	.	PASS	END=48677530;ChrB=ch09;StartB=55988779;EndB=55988779;Parent=INVTR454;VarType=ShV;DupType=.
ch09	48677554	SNP367465	T	C	.	PASS	END=48677554;ChrB=ch09;StartB=55988755;EndB=55988755;Parent=INVTR454;VarType=ShV;DupType=.
ch09	48677556	SNP367466	G	T	.	PASS	END=48677556;ChrB=ch09;StartB=55988753;EndB=55988753;Parent=INVTR454;VarType=ShV;DupType=.
ch09	48677575	SNP367467	C	T	.	PASS	END=48677575;ChrB=ch09;StartB=55988734;EndB=55988734;Parent=INVTR454;VarType=ShV;DupType=.
ch09	48677587	SNP367468	T	A	.	PASS	END=48677587;ChrB=ch09;StartB=55988722;EndB=55988722;Parent=INVTR454;VarType=ShV;DupType=.
ch09	48677627	SNP367469	T	C	.	PASS	END=48677627;ChrB=ch09;StartB=55988682;EndB=55988682;Parent=INVTR454;VarType=ShV;DupType=.
ch09	48677697	SNP367470	C	T	.	PASS	END=48677697;ChrB=ch09;StartB=55988612;EndB=55988612;Parent=INVTR454;VarType=ShV;DupType=.
ch09	48677701	SNP367471	C	T	.	PASS	END=48677701;ChrB=ch09;StartB=55988608;EndB=55988608;Parent=INVTR454;VarType=ShV;DupType=.
ch09	48677722	SNP367472	G	A	.	PASS	END=48677722;ChrB=ch09;StartB=55988587;EndB=55988587;Parent=INVTR454;VarType=ShV;DupType=.
ch09	48677727	SNP367473	A	C	.	PASS	END=48677727;ChrB=ch09;StartB=55988582;EndB=55988582;Parent=INVTR454;VarType=ShV;DupType=.
ch09	48677738	SNP367474	C	T	.	PASS	END=48677738;ChrB=ch09;StartB=55988571;EndB=55988571;Parent=INVTR454;VarType=ShV;DupType=.
ch09	48677742	SNP367475	A	G	.	PASS	END=48677742;ChrB=ch09;StartB=55988567;EndB=55988567;Parent=INVTR454;VarType=ShV;DupType=.
ch09	48677769	SNP367476	A	G	.	PASS	END=48677769;ChrB=ch09;StartB=55988540;EndB=55988540;Parent=INVTR454;VarType=ShV;DupType=.
ch09	48677770	SNP367477	A	G	.	PASS	END=48677770;ChrB=ch09;StartB=55988539;EndB=55988539;Parent=INVTR454;VarType=ShV;DupType=.
ch09	48677819	SNP367478	G	C	.	PASS	END=48677819;ChrB=ch09;StartB=55988490;EndB=55988490;Parent=INVTR454;VarType=ShV;DupType=.
ch09	48677834	SNP367479	A	G	.	PASS	END=48677834;ChrB=ch09;StartB=55988475;EndB=55988475;Parent=INVTR454;VarType=ShV;DupType=.
ch09	48677873	SNP367480	T	A	.	PASS	END=48677873;ChrB=ch09;StartB=55988436;EndB=55988436;Parent=INVTR454;VarType=ShV;DupType=.
ch09	48677880	SNP367481	G	A	.	PASS	END=48677880;ChrB=ch09;StartB=55988429;EndB=55988429;Parent=INVTR454;VarType=ShV;DupType=.
ch09	48677903	SNP367482	C	A	.	PASS	END=48677903;ChrB=ch09;StartB=55988406;EndB=55988406;Parent=INVTR454;VarType=ShV;DupType=.
ch09	48677941	SNP367483	G	A	.	PASS	END=48677941;ChrB=ch09;StartB=55988368;EndB=55988368;Parent=INVTR454;VarType=ShV;DupType=.
ch09	48677943	SNP367484	A	C	.	PASS	END=48677943;ChrB=ch09;StartB=55988366;EndB=55988366;Parent=INVTR454;VarType=ShV;DupType=.
ch09	48677954	SNP367485	G	A	.	PASS	END=48677954;ChrB=ch09;StartB=55988355;EndB=55988355;Parent=INVTR454;VarType=ShV;DupType=.
ch09	48677968	SNP367486	C	T	.	PASS	END=48677968;ChrB=ch09;StartB=55988341;EndB=55988341;Parent=INVTR454;VarType=ShV;DupType=.
ch09	48677973	SNP367487	A	T	.	PASS	END=48677973;ChrB=ch09;StartB=55988336;EndB=55988336;Parent=INVTR454;VarType=ShV;DupType=.
ch09	48677990	SNP367488	G	A	.	PASS	END=48677990;ChrB=ch09;StartB=55988319;EndB=55988319;Parent=INVTR454;VarType=ShV;DupType=.
ch09	48678047	SNP367489	C	T	.	PASS	END=48678047;ChrB=ch09;StartB=55988262;EndB=55988262;Parent=INVTR454;VarType=ShV;DupType=.
ch09	48678053	SNP367490	G	T	.	PASS	END=48678053;ChrB=ch09;StartB=55988256;EndB=55988256;Parent=INVTR454;VarType=ShV;DupType=.
ch09	48678055	SNP367491	G	C	.	PASS	END=48678055;ChrB=ch09;StartB=55988254;EndB=55988254;Parent=INVTR454;VarType=ShV;DupType=.
ch09	48678081	SNP367492	A	G	.	PASS	END=48678081;ChrB=ch09;StartB=55988228;EndB=55988228;Parent=INVTR454;VarType=ShV;DupType=.
ch09	48678082	SNP367493	C	T	.	PASS	END=48678082;ChrB=ch09;StartB=55988227;EndB=55988227;Parent=INVTR454;VarType=ShV;DupType=.
ch09	48678128	SNP367494	C	T	.	PASS	END=48678128;ChrB=ch09;StartB=55988181;EndB=55988181;Parent=INVTR454;VarType=ShV;DupType=.
ch09	48678133	SNP367495	G	A	.	PASS	END=48678133;ChrB=ch09;StartB=55988176;EndB=55988176;Parent=INVTR454;VarType=ShV;DupType=.
ch09	48678203	SNP367496	A	G	.	PASS	END=48678203;ChrB=ch09;StartB=55988106;EndB=55988106;Parent=INVTR454;VarType=ShV;DupType=.
ch09	48678223	SNP367497	T	C	.	PASS	END=48678223;ChrB=ch09;StartB=55988086;EndB=55988086;Parent=INVTR454;VarType=ShV;DupType=.
ch09	48678233	SNP367498	C	T	.	PASS	END=48678233;ChrB=ch09;StartB=55988076;EndB=55988076;Parent=INVTR454;VarType=ShV;DupType=.
ch09	48678241	SNP367499	A	G	.	PASS	END=48678241;ChrB=ch09;StartB=55988068;EndB=55988068;Parent=INVTR454;VarType=ShV;DupType=.
ch09	48678248	SNP367500	C	A	.	PASS	END=48678248;ChrB=ch09;StartB=55988061;EndB=55988061;Parent=INVTR454;VarType=ShV;DupType=.
ch09	48678253	SNP367501	A	T	.	PASS	END=48678253;ChrB=ch09;StartB=55988056;EndB=55988056;Parent=INVTR454;VarType=ShV;DupType=.
ch09	48678279	SNP367502	T	C	.	PASS	END=48678279;ChrB=ch09;StartB=55988030;EndB=55988030;Parent=INVTR454;VarType=ShV;DupType=.
ch09	48678328	SNP367503	G	A	.	PASS	END=48678328;ChrB=ch09;StartB=55987981;EndB=55987981;Parent=INVTR454;VarType=ShV;DupType=.
ch09	48678369	HDR1583	N	<HDR>	.	PASS	END=48678462;ChrB=ch09;StartB=55987940;EndB=55987847;Parent=INVTR454;VarType=ShV;DupType=.
ch09	48678463	INVTRAL2381	N	<INVTRAL>	.	PASS	END=48681147;ChrB=ch09;StartB=55987846;EndB=55985163;Parent=INVTR454;VarType=.;DupType=.
ch09	48678533	SNP367504	G	T	.	PASS	END=48678533;ChrB=ch09;StartB=55987776;EndB=55987776;Parent=INVTR454;VarType=ShV;DupType=.
ch09	48678551	SNP367505	T	A	.	PASS	END=48678551;ChrB=ch09;StartB=55987758;EndB=55987758;Parent=INVTR454;VarType=ShV;DupType=.
ch09	48678557	SNP367506	A	G	.	PASS	END=48678557;ChrB=ch09;StartB=55987752;EndB=55987752;Parent=INVTR454;VarType=ShV;DupType=.
ch09	48678604	SNP367507	G	T	.	PASS	END=48678604;ChrB=ch09;StartB=55987705;EndB=55987705;Parent=INVTR454;VarType=ShV;DupType=.
ch09	48678607	SNP367508	C	G	.	PASS	END=48678607;ChrB=ch09;StartB=55987702;EndB=55987702;Parent=INVTR454;VarType=ShV;DupType=.
ch09	48678608	DEL367509	AG	A	.	PASS	END=48678609;ChrB=ch09;StartB=55987702;EndB=55987702;Parent=INVTR454;VarType=ShV;DupType=.
ch09	48678645	SNP367510	T	G	.	PASS	END=48678645;ChrB=ch09;StartB=55987665;EndB=55987665;Parent=INVTR454;VarType=ShV;DupType=.
ch09	48678666	SNP367511	T	G	.	PASS	END=48678666;ChrB=ch09;StartB=55987644;EndB=55987644;Parent=INVTR454;VarType=ShV;DupType=.
ch09	48678674	SNP367512	A	C	.	PASS	END=48678674;ChrB=ch09;StartB=55987636;EndB=55987636;Parent=INVTR454;VarType=ShV;DupType=.
ch09	48678679	SNP367513	G	A	.	PASS	END=48678679;ChrB=ch09;StartB=55987631;EndB=55987631;Parent=INVTR454;VarType=ShV;DupType=.
ch09	48678743	SNP367514	C	A	.	PASS	END=48678743;ChrB=ch09;StartB=55987567;EndB=55987567;Parent=INVTR454;VarType=ShV;DupType=.
ch09	48678750	SNP367515	A	G	.	PASS	END=48678750;ChrB=ch09;StartB=55987560;EndB=55987560;Parent=INVTR454;VarType=ShV;DupType=.
ch09	48678762	SNP367516	A	C	.	PASS	END=48678762;ChrB=ch09;StartB=55987548;EndB=55987548;Parent=INVTR454;VarType=ShV;DupType=.
ch09	48678772	SNP367517	A	G	.	PASS	END=48678772;ChrB=ch09;StartB=55987538;EndB=55987538;Parent=INVTR454;VarType=ShV;DupType=.
ch09	48678800	SNP367518	G	T	.	PASS	END=48678800;ChrB=ch09;StartB=55987510;EndB=55987510;Parent=INVTR454;VarType=ShV;DupType=.
ch09	48678820	SNP367519	A	G	.	PASS	END=48678820;ChrB=ch09;StartB=55987490;EndB=55987490;Parent=INVTR454;VarType=ShV;DupType=.
ch09	48678851	SNP367520	T	C	.	PASS	END=48678851;ChrB=ch09;StartB=55987459;EndB=55987459;Parent=INVTR454;VarType=ShV;DupType=.
ch09	48678893	SNP367521	A	C	.	PASS	END=48678893;ChrB=ch09;StartB=55987417;EndB=55987417;Parent=INVTR454;VarType=ShV;DupType=.
ch09	48678909	SNP367522	C	G	.	PASS	END=48678909;ChrB=ch09;StartB=55987401;EndB=55987401;Parent=INVTR454;VarType=ShV;DupType=.
ch09	48678945	SNP367523	C	T	.	PASS	END=48678945;ChrB=ch09;StartB=55987365;EndB=55987365;Parent=INVTR454;VarType=ShV;DupType=.
ch09	48678954	SNP367524	G	A	.	PASS	END=48678954;ChrB=ch09;StartB=55987356;EndB=55987356;Parent=INVTR454;VarType=ShV;DupType=.
ch09	48679004	SNP367525	T	G	.	PASS	END=48679004;ChrB=ch09;StartB=55987306;EndB=55987306;Parent=INVTR454;VarType=ShV;DupType=.
ch09	48679022	SNP367526	A	G	.	PASS	END=48679022;ChrB=ch09;StartB=55987288;EndB=55987288;Parent=INVTR454;VarType=ShV;DupType=.
ch09	48679046	SNP367527	G	A	.	PASS	END=48679046;ChrB=ch09;StartB=55987264;EndB=55987264;Parent=INVTR454;VarType=ShV;DupType=.
ch09	48679080	DEL367528	AT	A	.	PASS	END=48679081;ChrB=ch09;StartB=55987231;EndB=55987231;Parent=INVTR454;VarType=ShV;DupType=.
ch09	48679148	SNP367529	A	T	.	PASS	END=48679148;ChrB=ch09;StartB=55987163;EndB=55987163;Parent=INVTR454;VarType=ShV;DupType=.
ch09	48679163	SNP367530	A	G	.	PASS	END=48679163;ChrB=ch09;StartB=55987148;EndB=55987148;Parent=INVTR454;VarType=ShV;DupType=.
ch09	48679178	SNP367531	G	C	.	PASS	END=48679178;ChrB=ch09;StartB=55987133;EndB=55987133;Parent=INVTR454;VarType=ShV;DupType=.
ch09	48679211	SNP367532	G	T	.	PASS	END=48679211;ChrB=ch09;StartB=55987100;EndB=55987100;Parent=INVTR454;VarType=ShV;DupType=.
ch09	48679213	SNP367533	C	A	.	PASS	END=48679213;ChrB=ch09;StartB=55987098;EndB=55987098;Parent=INVTR454;VarType=ShV;DupType=.
ch09	48679218	SNP367534	T	C	.	PASS	END=48679218;ChrB=ch09;StartB=55987093;EndB=55987093;Parent=INVTR454;VarType=ShV;DupType=.
ch09	48679241	SNP367535	C	G	.	PASS	END=48679241;ChrB=ch09;StartB=55987070;EndB=55987070;Parent=INVTR454;VarType=ShV;DupType=.
ch09	48679267	SNP367536	T	A	.	PASS	END=48679267;ChrB=ch09;StartB=55987044;EndB=55987044;Parent=INVTR454;VarType=ShV;DupType=.
ch09	48679280	SNP367537	A	G	.	PASS	END=48679280;ChrB=ch09;StartB=55987031;EndB=55987031;Parent=INVTR454;VarType=ShV;DupType=.
ch09	48679340	INS367538	C	CT	.	PASS	END=48679340;ChrB=ch09;StartB=55986971;EndB=55986970;Parent=INVTR454;VarType=ShV;DupType=.
ch09	48679353	SNP367539	G	T	.	PASS	END=48679353;ChrB=ch09;StartB=55986957;EndB=55986957;Parent=INVTR454;VarType=ShV;DupType=.
ch09	48679354	SNP367540	C	T	.	PASS	END=48679354;ChrB=ch09;StartB=55986956;EndB=55986956;Parent=INVTR454;VarType=ShV;DupType=.
ch09	48679427	SNP367541	G	A	.	PASS	END=48679427;ChrB=ch09;StartB=55986883;EndB=55986883;Parent=INVTR454;VarType=ShV;DupType=.
ch09	48679468	SNP367542	A	G	.	PASS	END=48679468;ChrB=ch09;StartB=55986842;EndB=55986842;Parent=INVTR454;VarType=ShV;DupType=.
ch09	48679502	SNP367543	A	T	.	PASS	END=48679502;ChrB=ch09;StartB=55986808;EndB=55986808;Parent=INVTR454;VarType=ShV;DupType=.
ch09	48679517	SNP367544	A	G	.	PASS	END=48679517;ChrB=ch09;StartB=55986793;EndB=55986793;Parent=INVTR454;VarType=ShV;DupType=.
ch09	48679592	SNP367545	A	C	.	PASS	END=48679592;ChrB=ch09;StartB=55986718;EndB=55986718;Parent=INVTR454;VarType=ShV;DupType=.
ch09	48679605	SNP367546	G	C	.	PASS	END=48679605;ChrB=ch09;StartB=55986705;EndB=55986705;Parent=INVTR454;VarType=ShV;DupType=.
ch09	48679639	SNP367547	C	T	.	PASS	END=48679639;ChrB=ch09;StartB=55986671;EndB=55986671;Parent=INVTR454;VarType=ShV;DupType=.
ch09	48679640	SNP367548	T	C	.	PASS	END=48679640;ChrB=ch09;StartB=55986670;EndB=55986670;Parent=INVTR454;VarType=ShV;DupType=.
ch09	48679704	SNP367549	C	A	.	PASS	END=48679704;ChrB=ch09;StartB=55986606;EndB=55986606;Parent=INVTR454;VarType=ShV;DupType=.
ch09	48679747	SNP367550	C	A	.	PASS	END=48679747;ChrB=ch09;StartB=55986563;EndB=55986563;Parent=INVTR454;VarType=ShV;DupType=.
ch09	48679754	SNP367551	A	T	.	PASS	END=48679754;ChrB=ch09;StartB=55986556;EndB=55986556;Parent=INVTR454;VarType=ShV;DupType=.
ch09	48679768	SNP367552	C	A	.	PASS	END=48679768;ChrB=ch09;StartB=55986542;EndB=55986542;Parent=INVTR454;VarType=ShV;DupType=.
ch09	48679775	SNP367553	T	G	.	PASS	END=48679775;ChrB=ch09;StartB=55986535;EndB=55986535;Parent=INVTR454;VarType=ShV;DupType=.
ch09	48679777	SNP367554	T	C	.	PASS	END=48679777;ChrB=ch09;StartB=55986533;EndB=55986533;Parent=INVTR454;VarType=ShV;DupType=.
ch09	48679842	SNP367555	A	T	.	PASS	END=48679842;ChrB=ch09;StartB=55986468;EndB=55986468;Parent=INVTR454;VarType=ShV;DupType=.
ch09	48679866	INS367556	T	TA	.	PASS	END=48679866;ChrB=ch09;StartB=55986444;EndB=55986443;Parent=INVTR454;VarType=ShV;DupType=.
ch09	48679966	SNP367557	A	G	.	PASS	END=48679966;ChrB=ch09;StartB=55986343;EndB=55986343;Parent=INVTR454;VarType=ShV;DupType=.
ch09	48680001	SNP367558	T	A	.	PASS	END=48680001;ChrB=ch09;StartB=55986308;EndB=55986308;Parent=INVTR454;VarType=ShV;DupType=.
ch09	48680009	SNP367559	A	G	.	PASS	END=48680009;ChrB=ch09;StartB=55986300;EndB=55986300;Parent=INVTR454;VarType=ShV;DupType=.
ch09	48680079	SNP367560	C	A	.	PASS	END=48680079;ChrB=ch09;StartB=55986230;EndB=55986230;Parent=INVTR454;VarType=ShV;DupType=.
ch09	48680087	SNP367561	T	A	.	PASS	END=48680087;ChrB=ch09;StartB=55986222;EndB=55986222;Parent=INVTR454;VarType=ShV;DupType=.
ch09	48680089	SNP367562	T	C	.	PASS	END=48680089;ChrB=ch09;StartB=55986220;EndB=55986220;Parent=INVTR454;VarType=ShV;DupType=.
ch09	48680099	SNP367563	A	G	.	PASS	END=48680099;ChrB=ch09;StartB=55986210;EndB=55986210;Parent=INVTR454;VarType=ShV;DupType=.
ch09	48680148	SNP367564	C	T	.	PASS	END=48680148;ChrB=ch09;StartB=55986161;EndB=55986161;Parent=INVTR454;VarType=ShV;DupType=.
ch09	48680157	SNP367565	A	C	.	PASS	END=48680157;ChrB=ch09;StartB=55986152;EndB=55986152;Parent=INVTR454;VarType=ShV;DupType=.
ch09	48680161	SNP367566	A	T	.	PASS	END=48680161;ChrB=ch09;StartB=55986148;EndB=55986148;Parent=INVTR454;VarType=ShV;DupType=.
ch09	48680171	SNP367567	G	A	.	PASS	END=48680171;ChrB=ch09;StartB=55986138;EndB=55986138;Parent=INVTR454;VarType=ShV;DupType=.
ch09	48680193	DEL367568	GA	G	.	PASS	END=48680194;ChrB=ch09;StartB=55986117;EndB=55986117;Parent=INVTR454;VarType=ShV;DupType=.
ch09	48680230	SNP367569	T	A	.	PASS	END=48680230;ChrB=ch09;StartB=55986080;EndB=55986080;Parent=INVTR454;VarType=ShV;DupType=.
ch09	48680240	SNP367570	G	C	.	PASS	END=48680240;ChrB=ch09;StartB=55986070;EndB=55986070;Parent=INVTR454;VarType=ShV;DupType=.
ch09	48680286	SNP367571	C	T	.	PASS	END=48680286;ChrB=ch09;StartB=55986024;EndB=55986024;Parent=INVTR454;VarType=ShV;DupType=.
ch09	48680287	SNP367572	A	G	.	PASS	END=48680287;ChrB=ch09;StartB=55986023;EndB=55986023;Parent=INVTR454;VarType=ShV;DupType=.
ch09	48680294	SNP367573	G	A	.	PASS	END=48680294;ChrB=ch09;StartB=55986016;EndB=55986016;Parent=INVTR454;VarType=ShV;DupType=.
ch09	48680310	SNP367574	T	G	.	PASS	END=48680310;ChrB=ch09;StartB=55986000;EndB=55986000;Parent=INVTR454;VarType=ShV;DupType=.
ch09	48680315	SNP367575	T	C	.	PASS	END=48680315;ChrB=ch09;StartB=55985995;EndB=55985995;Parent=INVTR454;VarType=ShV;DupType=.
ch09	48680334	INS367576	T	TC	.	PASS	END=48680334;ChrB=ch09;StartB=55985976;EndB=55985975;Parent=INVTR454;VarType=ShV;DupType=.
ch09	48680335	SNP367577	G	A	.	PASS	END=48680335;ChrB=ch09;StartB=55985974;EndB=55985974;Parent=INVTR454;VarType=ShV;DupType=.
ch09	48680393	SNP367578	G	C	.	PASS	END=48680393;ChrB=ch09;StartB=55985916;EndB=55985916;Parent=INVTR454;VarType=ShV;DupType=.
ch09	48680413	SNP367579	G	T	.	PASS	END=48680413;ChrB=ch09;StartB=55985896;EndB=55985896;Parent=INVTR454;VarType=ShV;DupType=.
ch09	48680420	SNP367580	G	T	.	PASS	END=48680420;ChrB=ch09;StartB=55985889;EndB=55985889;Parent=INVTR454;VarType=ShV;DupType=.
ch09	48680442	SNP367581	G	T	.	PASS	END=48680442;ChrB=ch09;StartB=55985867;EndB=55985867;Parent=INVTR454;VarType=ShV;DupType=.
ch09	48680469	SNP367582	T	C	.	PASS	END=48680469;ChrB=ch09;StartB=55985840;EndB=55985840;Parent=INVTR454;VarType=ShV;DupType=.
ch09	48680483	SNP367583	G	C	.	PASS	END=48680483;ChrB=ch09;StartB=55985826;EndB=55985826;Parent=INVTR454;VarType=ShV;DupType=.
ch09	48680521	SNP367584	G	A	.	PASS	END=48680521;ChrB=ch09;StartB=55985788;EndB=55985788;Parent=INVTR454;VarType=ShV;DupType=.
ch09	48680543	SNP367585	C	T	.	PASS	END=48680543;ChrB=ch09;StartB=55985766;EndB=55985766;Parent=INVTR454;VarType=ShV;DupType=.
ch09	48680555	SNP367586	C	A	.	PASS	END=48680555;ChrB=ch09;StartB=55985754;EndB=55985754;Parent=INVTR454;VarType=ShV;DupType=.
ch09	48680599	SNP367587	A	G	.	PASS	END=48680599;ChrB=ch09;StartB=55985710;EndB=55985710;Parent=INVTR454;VarType=ShV;DupType=.
ch09	48680621	SNP367588	A	C	.	PASS	END=48680621;ChrB=ch09;StartB=55985688;EndB=55985688;Parent=INVTR454;VarType=ShV;DupType=.
ch09	48680626	SNP367589	T	G	.	PASS	END=48680626;ChrB=ch09;StartB=55985683;EndB=55985683;Parent=INVTR454;VarType=ShV;DupType=.
ch09	48680680	SNP367590	A	G	.	PASS	END=48680680;ChrB=ch09;StartB=55985629;EndB=55985629;Parent=INVTR454;VarType=ShV;DupType=.
ch09	48680691	SNP367591	T	C	.	PASS	END=48680691;ChrB=ch09;StartB=55985618;EndB=55985618;Parent=INVTR454;VarType=ShV;DupType=.
ch09	48680739	SNP367592	A	G	.	PASS	END=48680739;ChrB=ch09;StartB=55985570;EndB=55985570;Parent=INVTR454;VarType=ShV;DupType=.
ch09	48680760	SNP367593	G	T	.	PASS	END=48680760;ChrB=ch09;StartB=55985549;EndB=55985549;Parent=INVTR454;VarType=ShV;DupType=.
ch09	48680768	SNP367594	C	T	.	PASS	END=48680768;ChrB=ch09;StartB=55985541;EndB=55985541;Parent=INVTR454;VarType=ShV;DupType=.
ch09	48680808	SNP367595	G	A	.	PASS	END=48680808;ChrB=ch09;StartB=55985501;EndB=55985501;Parent=INVTR454;VarType=ShV;DupType=.
ch09	48680817	SNP367596	A	G	.	PASS	END=48680817;ChrB=ch09;StartB=55985492;EndB=55985492;Parent=INVTR454;VarType=ShV;DupType=.
ch09	48680818	SNP367597	A	T	.	PASS	END=48680818;ChrB=ch09;StartB=55985491;EndB=55985491;Parent=INVTR454;VarType=ShV;DupType=.
ch09	48680820	SNP367598	G	T	.	PASS	END=48680820;ChrB=ch09;StartB=55985489;EndB=55985489;Parent=INVTR454;VarType=ShV;DupType=.
ch09	48680919	SNP367599	C	T	.	PASS	END=48680919;ChrB=ch09;StartB=55985390;EndB=55985390;Parent=INVTR454;VarType=ShV;DupType=.
ch09	48680947	SNP367600	G	T	.	PASS	END=48680947;ChrB=ch09;StartB=55985362;EndB=55985362;Parent=INVTR454;VarType=ShV;DupType=.
ch09	48680949	SNP367601	A	C	.	PASS	END=48680949;ChrB=ch09;StartB=55985360;EndB=55985360;Parent=INVTR454;VarType=ShV;DupType=.
ch09	48680963	SNP367602	T	C	.	PASS	END=48680963;ChrB=ch09;StartB=55985346;EndB=55985346;Parent=INVTR454;VarType=ShV;DupType=.
ch09	48680981	SNP367603	T	G	.	PASS	END=48680981;ChrB=ch09;StartB=55985328;EndB=55985328;Parent=INVTR454;VarType=ShV;DupType=.
ch09	48681001	SNP367604	A	G	.	PASS	END=48681001;ChrB=ch09;StartB=55985308;EndB=55985308;Parent=INVTR454;VarType=ShV;DupType=.
ch09	48681031	SNP367605	G	T	.	PASS	END=48681031;ChrB=ch09;StartB=55985278;EndB=55985278;Parent=INVTR454;VarType=ShV;DupType=.
ch09	48681038	SNP367606	A	G	.	PASS	END=48681038;ChrB=ch09;StartB=55985271;EndB=55985271;Parent=INVTR454;VarType=ShV;DupType=.
ch09	48681047	SNP367607	C	T	.	PASS	END=48681047;ChrB=ch09;StartB=55985262;EndB=55985262;Parent=INVTR454;VarType=ShV;DupType=.
ch09	48681049	DEL367608	AC	A	.	PASS	END=48681050;ChrB=ch09;StartB=55985261;EndB=55985261;Parent=INVTR454;VarType=ShV;DupType=.
ch09	48681110	SNP367609	T	G	.	PASS	END=48681110;ChrB=ch09;StartB=55985200;EndB=55985200;Parent=INVTR454;VarType=ShV;DupType=.
ch09	48681118	SNP367610	C	T	.	PASS	END=48681118;ChrB=ch09;StartB=55985192;EndB=55985192;Parent=INVTR454;VarType=ShV;DupType=.
ch09	48681148	HDR1584	N	<HDR>	.	PASS	END=48681365;ChrB=ch09;StartB=55985162;EndB=55984875;Parent=INVTR454;VarType=ShV;DupType=.
ch09	48681366	INVTRAL2382	N	<INVTRAL>	.	PASS	END=48682317;ChrB=ch09;StartB=55984874;EndB=55983925;Parent=INVTR454;VarType=.;DupType=.
ch09	48681428	SNP367611	T	G	.	PASS	END=48681428;ChrB=ch09;StartB=55984812;EndB=55984812;Parent=INVTR454;VarType=ShV;DupType=.
ch09	48681435	SNP367612	T	A	.	PASS	END=48681435;ChrB=ch09;StartB=55984805;EndB=55984805;Parent=INVTR454;VarType=ShV;DupType=.
ch09	48681448	DEL367613	TA	T	.	PASS	END=48681449;ChrB=ch09;StartB=55984793;EndB=55984793;Parent=INVTR454;VarType=ShV;DupType=.
ch09	48681477	SNP367614	T	G	.	PASS	END=48681477;ChrB=ch09;StartB=55984764;EndB=55984764;Parent=INVTR454;VarType=ShV;DupType=.
ch09	48681518	SNP367615	T	G	.	PASS	END=48681518;ChrB=ch09;StartB=55984723;EndB=55984723;Parent=INVTR454;VarType=ShV;DupType=.
ch09	48681540	SNP367616	T	C	.	PASS	END=48681540;ChrB=ch09;StartB=55984701;EndB=55984701;Parent=INVTR454;VarType=ShV;DupType=.
ch09	48681572	SNP367617	A	C	.	PASS	END=48681572;ChrB=ch09;StartB=55984669;EndB=55984669;Parent=INVTR454;VarType=ShV;DupType=.
ch09	48681585	SNP367618	G	A	.	PASS	END=48681585;ChrB=ch09;StartB=55984656;EndB=55984656;Parent=INVTR454;VarType=ShV;DupType=.
ch09	48681594	SNP367619	T	G	.	PASS	END=48681594;ChrB=ch09;StartB=55984647;EndB=55984647;Parent=INVTR454;VarType=ShV;DupType=.
ch09	48681599	SNP367620	C	T	.	PASS	END=48681599;ChrB=ch09;StartB=55984642;EndB=55984642;Parent=INVTR454;VarType=ShV;DupType=.
ch09	48681637	SNP367621	G	T	.	PASS	END=48681637;ChrB=ch09;StartB=55984604;EndB=55984604;Parent=INVTR454;VarType=ShV;DupType=.
ch09	48681657	SNP367622	A	G	.	PASS	END=48681657;ChrB=ch09;StartB=55984584;EndB=55984584;Parent=INVTR454;VarType=ShV;DupType=.
ch09	48681682	SNP367623	C	T	.	PASS	END=48681682;ChrB=ch09;StartB=55984559;EndB=55984559;Parent=INVTR454;VarType=ShV;DupType=.
ch09	48681700	SNP367624	A	G	.	PASS	END=48681700;ChrB=ch09;StartB=55984541;EndB=55984541;Parent=INVTR454;VarType=ShV;DupType=.
ch09	48681703	SNP367625	A	G	.	PASS	END=48681703;ChrB=ch09;StartB=55984538;EndB=55984538;Parent=INVTR454;VarType=ShV;DupType=.
ch09	48681710	SNP367626	T	C	.	PASS	END=48681710;ChrB=ch09;StartB=55984531;EndB=55984531;Parent=INVTR454;VarType=ShV;DupType=.
ch09	48681778	SNP367627	A	G	.	PASS	END=48681778;ChrB=ch09;StartB=55984463;EndB=55984463;Parent=INVTR454;VarType=ShV;DupType=.
ch09	48681781	SNP367628	T	G	.	PASS	END=48681781;ChrB=ch09;StartB=55984460;EndB=55984460;Parent=INVTR454;VarType=ShV;DupType=.
ch09	48681806	SNP367629	C	A	.	PASS	END=48681806;ChrB=ch09;StartB=55984435;EndB=55984435;Parent=INVTR454;VarType=ShV;DupType=.
ch09	48681888	SNP367630	A	G	.	PASS	END=48681888;ChrB=ch09;StartB=55984353;EndB=55984353;Parent=INVTR454;VarType=ShV;DupType=.
ch09	48681918	SNP367631	G	A	.	PASS	END=48681918;ChrB=ch09;StartB=55984323;EndB=55984323;Parent=INVTR454;VarType=ShV;DupType=.
ch09	48681937	SNP367632	A	G	.	PASS	END=48681937;ChrB=ch09;StartB=55984304;EndB=55984304;Parent=INVTR454;VarType=ShV;DupType=.
ch09	48682067	SNP367633	G	T	.	PASS	END=48682067;ChrB=ch09;StartB=55984174;EndB=55984174;Parent=INVTR454;VarType=ShV;DupType=.
ch09	48682078	SNP367634	T	G	.	PASS	END=48682078;ChrB=ch09;StartB=55984163;EndB=55984163;Parent=INVTR454;VarType=ShV;DupType=.
ch09	48682084	SNP367635	G	T	.	PASS	END=48682084;ChrB=ch09;StartB=55984157;EndB=55984157;Parent=INVTR454;VarType=ShV;DupType=.
ch09	48682094	SNP367636	C	T	.	PASS	END=48682094;ChrB=ch09;StartB=55984147;EndB=55984147;Parent=INVTR454;VarType=ShV;DupType=.
ch09	48682124	SNP367637	G	A	.	PASS	END=48682124;ChrB=ch09;StartB=55984117;EndB=55984117;Parent=INVTR454;VarType=ShV;DupType=.
ch09	48682150	SNP367638	A	G	.	PASS	END=48682150;ChrB=ch09;StartB=55984091;EndB=55984091;Parent=INVTR454;VarType=ShV;DupType=.
ch09	48682176	SNP367639	A	G	.	PASS	END=48682176;ChrB=ch09;StartB=55984065;EndB=55984065;Parent=INVTR454;VarType=ShV;DupType=.
ch09	48682204	DEL367640	TA	T	.	PASS	END=48682205;ChrB=ch09;StartB=55984038;EndB=55984038;Parent=INVTR454;VarType=ShV;DupType=.
ch09	48682206	SNP367641	A	G	.	PASS	END=48682206;ChrB=ch09;StartB=55984036;EndB=55984036;Parent=INVTR454;VarType=ShV;DupType=.
ch09	48682207	SNP367642	T	C	.	PASS	END=48682207;ChrB=ch09;StartB=55984035;EndB=55984035;Parent=INVTR454;VarType=ShV;DupType=.
ch09	48682233	SNP367643	T	C	.	PASS	END=48682233;ChrB=ch09;StartB=55984009;EndB=55984009;Parent=INVTR454;VarType=ShV;DupType=.
ch09	48682318	HDR1585	N	<HDR>	.	PASS	END=48685326;ChrB=ch09;StartB=55983924;EndB=55980896;Parent=INVTR454;VarType=ShV;DupType=.
ch09	48685327	INVTRAL2383	N	<INVTRAL>	.	PASS	END=48685875;ChrB=ch09;StartB=55980895;EndB=55980347;Parent=INVTR454;VarType=.;DupType=.
ch09	48685459	SNP367644	T	C	.	PASS	END=48685459;ChrB=ch09;StartB=55980763;EndB=55980763;Parent=INVTR454;VarType=ShV;DupType=.
ch09	48685472	SNP367645	T	G	.	PASS	END=48685472;ChrB=ch09;StartB=55980750;EndB=55980750;Parent=INVTR454;VarType=ShV;DupType=.
ch09	48685485	SNP367646	G	A	.	PASS	END=48685485;ChrB=ch09;StartB=55980737;EndB=55980737;Parent=INVTR454;VarType=ShV;DupType=.
ch09	48685513	SNP367647	A	C	.	PASS	END=48685513;ChrB=ch09;StartB=55980709;EndB=55980709;Parent=INVTR454;VarType=ShV;DupType=.
ch09	48685548	SNP367648	G	T	.	PASS	END=48685548;ChrB=ch09;StartB=55980674;EndB=55980674;Parent=INVTR454;VarType=ShV;DupType=.
ch09	48685574	SNP367649	T	C	.	PASS	END=48685574;ChrB=ch09;StartB=55980648;EndB=55980648;Parent=INVTR454;VarType=ShV;DupType=.
ch09	48685614	SNP367650	C	A	.	PASS	END=48685614;ChrB=ch09;StartB=55980608;EndB=55980608;Parent=INVTR454;VarType=ShV;DupType=.
ch09	48685661	SNP367651	T	G	.	PASS	END=48685661;ChrB=ch09;StartB=55980561;EndB=55980561;Parent=INVTR454;VarType=ShV;DupType=.
ch09	48685718	SNP367652	C	G	.	PASS	END=48685718;ChrB=ch09;StartB=55980504;EndB=55980504;Parent=INVTR454;VarType=ShV;DupType=.
ch09	48685747	SNP367653	T	C	.	PASS	END=48685747;ChrB=ch09;StartB=55980475;EndB=55980475;Parent=INVTR454;VarType=ShV;DupType=.
ch09	48685753	SNP367654	A	C	.	PASS	END=48685753;ChrB=ch09;StartB=55980469;EndB=55980469;Parent=INVTR454;VarType=ShV;DupType=.
ch09	48685769	SNP367655	G	A	.	PASS	END=48685769;ChrB=ch09;StartB=55980453;EndB=55980453;Parent=INVTR454;VarType=ShV;DupType=.
ch09	48685779	SNP367656	A	T	.	PASS	END=48685779;ChrB=ch09;StartB=55980443;EndB=55980443;Parent=INVTR454;VarType=ShV;DupType=.
ch09	48685789	SNP367657	G	A	.	PASS	END=48685789;ChrB=ch09;StartB=55980433;EndB=55980433;Parent=INVTR454;VarType=ShV;DupType=.
ch09	48685796	SNP367658	G	A	.	PASS	END=48685796;ChrB=ch09;StartB=55980426;EndB=55980426;Parent=INVTR454;VarType=ShV;DupType=.
ch09	48685800	SNP367659	T	C	.	PASS	END=48685800;ChrB=ch09;StartB=55980422;EndB=55980422;Parent=INVTR454;VarType=ShV;DupType=.
ch09	48685802	SNP367660	G	A	.	PASS	END=48685802;ChrB=ch09;StartB=55980420;EndB=55980420;Parent=INVTR454;VarType=ShV;DupType=.
ch09	48685818	SNP367661	C	A	.	PASS	END=48685818;ChrB=ch09;StartB=55980404;EndB=55980404;Parent=INVTR454;VarType=ShV;DupType=.
ch09	48685834	SNP367662	C	T	.	PASS	END=48685834;ChrB=ch09;StartB=55980388;EndB=55980388;Parent=INVTR454;VarType=ShV;DupType=.
ch09	48685876	HDR1586	N	<HDR>	.	PASS	END=48690948;ChrB=ch09;StartB=55980346;EndB=55975266;Parent=INVTR454;VarType=ShV;DupType=.
ch09	48690949	INVTRAL2384	N	<INVTRAL>	.	PASS	END=48702052;ChrB=ch09;StartB=55975265;EndB=55963982;Parent=INVTR454;VarType=.;DupType=.
ch09	48690976	SNP367663	G	A	.	PASS	END=48690976;ChrB=ch09;StartB=55975238;EndB=55975238;Parent=INVTR454;VarType=ShV;DupType=.
ch09	48690998	SNP367664	A	G	.	PASS	END=48690998;ChrB=ch09;StartB=55975216;EndB=55975216;Parent=INVTR454;VarType=ShV;DupType=.
ch09	48691008	SNP367665	G	A	.	PASS	END=48691008;ChrB=ch09;StartB=55975206;EndB=55975206;Parent=INVTR454;VarType=ShV;DupType=.
ch09	48691019	SNP367666	G	T	.	PASS	END=48691019;ChrB=ch09;StartB=55975195;EndB=55975195;Parent=INVTR454;VarType=ShV;DupType=.
ch09	48691025	SNP367667	A	G	.	PASS	END=48691025;ChrB=ch09;StartB=55975189;EndB=55975189;Parent=INVTR454;VarType=ShV;DupType=.
ch09	48691037	INS367668	T	TA	.	PASS	END=48691037;ChrB=ch09;StartB=55975177;EndB=55975176;Parent=INVTR454;VarType=ShV;DupType=.
ch09	48691037	INS367669	T	TA	.	PASS	END=48691037;ChrB=ch09;StartB=55975176;EndB=55975175;Parent=INVTR454;VarType=ShV;DupType=.
ch09	48691037	INS367670	T	TG	.	PASS	END=48691037;ChrB=ch09;StartB=55975175;EndB=55975174;Parent=INVTR454;VarType=ShV;DupType=.
ch09	48691056	SNP367671	G	A	.	PASS	END=48691056;ChrB=ch09;StartB=55975155;EndB=55975155;Parent=INVTR454;VarType=ShV;DupType=.
ch09	48691085	SNP367672	G	A	.	PASS	END=48691085;ChrB=ch09;StartB=55975126;EndB=55975126;Parent=INVTR454;VarType=ShV;DupType=.
ch09	48691104	SNP367673	A	T	.	PASS	END=48691104;ChrB=ch09;StartB=55975107;EndB=55975107;Parent=INVTR454;VarType=ShV;DupType=.
ch09	48691124	SNP367674	A	T	.	PASS	END=48691124;ChrB=ch09;StartB=55975087;EndB=55975087;Parent=INVTR454;VarType=ShV;DupType=.
ch09	48691128	SNP367675	G	A	.	PASS	END=48691128;ChrB=ch09;StartB=55975083;EndB=55975083;Parent=INVTR454;VarType=ShV;DupType=.
ch09	48691137	SNP367676	T	C	.	PASS	END=48691137;ChrB=ch09;StartB=55975074;EndB=55975074;Parent=INVTR454;VarType=ShV;DupType=.
ch09	48691172	SNP367677	T	C	.	PASS	END=48691172;ChrB=ch09;StartB=55975039;EndB=55975039;Parent=INVTR454;VarType=ShV;DupType=.
ch09	48691178	SNP367678	C	T	.	PASS	END=48691178;ChrB=ch09;StartB=55975033;EndB=55975033;Parent=INVTR454;VarType=ShV;DupType=.
ch09	48691179	SNP367679	C	T	.	PASS	END=48691179;ChrB=ch09;StartB=55975032;EndB=55975032;Parent=INVTR454;VarType=ShV;DupType=.
ch09	48691188	SNP367680	A	G	.	PASS	END=48691188;ChrB=ch09;StartB=55975023;EndB=55975023;Parent=INVTR454;VarType=ShV;DupType=.
ch09	48691198	SNP367681	C	T	.	PASS	END=48691198;ChrB=ch09;StartB=55975013;EndB=55975013;Parent=INVTR454;VarType=ShV;DupType=.
ch09	48691209	SNP367682	T	C	.	PASS	END=48691209;ChrB=ch09;StartB=55975002;EndB=55975002;Parent=INVTR454;VarType=ShV;DupType=.
ch09	48691242	DEL367683	TTA	T	.	PASS	END=48691244;ChrB=ch09;StartB=55974970;EndB=55974970;Parent=INVTR454;VarType=ShV;DupType=.
ch09	48691251	SNP367684	T	A	.	PASS	END=48691251;ChrB=ch09;StartB=55974962;EndB=55974962;Parent=INVTR454;VarType=ShV;DupType=.
ch09	48691276	SNP367685	A	C	.	PASS	END=48691276;ChrB=ch09;StartB=55974937;EndB=55974937;Parent=INVTR454;VarType=ShV;DupType=.
ch09	48691287	SNP367686	G	A	.	PASS	END=48691287;ChrB=ch09;StartB=55974926;EndB=55974926;Parent=INVTR454;VarType=ShV;DupType=.
ch09	48691292	SNP367687	C	A	.	PASS	END=48691292;ChrB=ch09;StartB=55974921;EndB=55974921;Parent=INVTR454;VarType=ShV;DupType=.
ch09	48691293	SNP367688	T	C	.	PASS	END=48691293;ChrB=ch09;StartB=55974920;EndB=55974920;Parent=INVTR454;VarType=ShV;DupType=.
ch09	48691295	SNP367689	T	C	.	PASS	END=48691295;ChrB=ch09;StartB=55974918;EndB=55974918;Parent=INVTR454;VarType=ShV;DupType=.
ch09	48691325	SNP367690	T	C	.	PASS	END=48691325;ChrB=ch09;StartB=55974888;EndB=55974888;Parent=INVTR454;VarType=ShV;DupType=.
ch09	48691354	SNP367691	C	T	.	PASS	END=48691354;ChrB=ch09;StartB=55974859;EndB=55974859;Parent=INVTR454;VarType=ShV;DupType=.
ch09	48691434	SNP367692	A	T	.	PASS	END=48691434;ChrB=ch09;StartB=55974779;EndB=55974779;Parent=INVTR454;VarType=ShV;DupType=.
ch09	48691437	SNP367693	T	C	.	PASS	END=48691437;ChrB=ch09;StartB=55974776;EndB=55974776;Parent=INVTR454;VarType=ShV;DupType=.
ch09	48691449	SNP367694	T	C	.	PASS	END=48691449;ChrB=ch09;StartB=55974764;EndB=55974764;Parent=INVTR454;VarType=ShV;DupType=.
ch09	48691455	SNP367695	A	C	.	PASS	END=48691455;ChrB=ch09;StartB=55974758;EndB=55974758;Parent=INVTR454;VarType=ShV;DupType=.
ch09	48691499	SNP367696	G	T	.	PASS	END=48691499;ChrB=ch09;StartB=55974714;EndB=55974714;Parent=INVTR454;VarType=ShV;DupType=.
ch09	48691515	DEL367697	AG	A	.	PASS	END=48691516;ChrB=ch09;StartB=55974699;EndB=55974699;Parent=INVTR454;VarType=ShV;DupType=.
ch09	48691568	SNP367698	A	T	.	PASS	END=48691568;ChrB=ch09;StartB=55974646;EndB=55974646;Parent=INVTR454;VarType=ShV;DupType=.
ch09	48691575	SNP367699	C	A	.	PASS	END=48691575;ChrB=ch09;StartB=55974639;EndB=55974639;Parent=INVTR454;VarType=ShV;DupType=.
ch09	48691580	SNP367700	T	A	.	PASS	END=48691580;ChrB=ch09;StartB=55974634;EndB=55974634;Parent=INVTR454;VarType=ShV;DupType=.
ch09	48691588	SNP367701	A	G	.	PASS	END=48691588;ChrB=ch09;StartB=55974626;EndB=55974626;Parent=INVTR454;VarType=ShV;DupType=.
ch09	48691590	SNP367702	T	A	.	PASS	END=48691590;ChrB=ch09;StartB=55974624;EndB=55974624;Parent=INVTR454;VarType=ShV;DupType=.
ch09	48691604	SNP367703	C	T	.	PASS	END=48691604;ChrB=ch09;StartB=55974610;EndB=55974610;Parent=INVTR454;VarType=ShV;DupType=.
ch09	48691642	SNP367704	A	C	.	PASS	END=48691642;ChrB=ch09;StartB=55974572;EndB=55974572;Parent=INVTR454;VarType=ShV;DupType=.
ch09	48691673	SNP367705	G	C	.	PASS	END=48691673;ChrB=ch09;StartB=55974541;EndB=55974541;Parent=INVTR454;VarType=ShV;DupType=.
ch09	48691680	SNP367706	C	T	.	PASS	END=48691680;ChrB=ch09;StartB=55974534;EndB=55974534;Parent=INVTR454;VarType=ShV;DupType=.
ch09	48691690	SNP367707	A	T	.	PASS	END=48691690;ChrB=ch09;StartB=55974524;EndB=55974524;Parent=INVTR454;VarType=ShV;DupType=.
ch09	48691710	SNP367708	C	A	.	PASS	END=48691710;ChrB=ch09;StartB=55974504;EndB=55974504;Parent=INVTR454;VarType=ShV;DupType=.
ch09	48691735	SNP367709	C	A	.	PASS	END=48691735;ChrB=ch09;StartB=55974479;EndB=55974479;Parent=INVTR454;VarType=ShV;DupType=.
ch09	48691748	SNP367710	C	A	.	PASS	END=48691748;ChrB=ch09;StartB=55974466;EndB=55974466;Parent=INVTR454;VarType=ShV;DupType=.
ch09	48691749	SNP367711	T	C	.	PASS	END=48691749;ChrB=ch09;StartB=55974465;EndB=55974465;Parent=INVTR454;VarType=ShV;DupType=.
ch09	48691750	SNP367712	T	A	.	PASS	END=48691750;ChrB=ch09;StartB=55974464;EndB=55974464;Parent=INVTR454;VarType=ShV;DupType=.
ch09	48691751	SNP367713	G	T	.	PASS	END=48691751;ChrB=ch09;StartB=55974463;EndB=55974463;Parent=INVTR454;VarType=ShV;DupType=.
ch09	48691757	DEL367714	CA	C	.	PASS	END=48691758;ChrB=ch09;StartB=55974458;EndB=55974458;Parent=INVTR454;VarType=ShV;DupType=.
ch09	48691764	SNP367715	A	G	.	PASS	END=48691764;ChrB=ch09;StartB=55974451;EndB=55974451;Parent=INVTR454;VarType=ShV;DupType=.
ch09	48691767	SNP367716	C	T	.	PASS	END=48691767;ChrB=ch09;StartB=55974448;EndB=55974448;Parent=INVTR454;VarType=ShV;DupType=.
ch09	48691793	SNP367717	C	G	.	PASS	END=48691793;ChrB=ch09;StartB=55974422;EndB=55974422;Parent=INVTR454;VarType=ShV;DupType=.
ch09	48691865	SNP367718	A	T	.	PASS	END=48691865;ChrB=ch09;StartB=55974350;EndB=55974350;Parent=INVTR454;VarType=ShV;DupType=.
ch09	48691878	SNP367719	T	C	.	PASS	END=48691878;ChrB=ch09;StartB=55974337;EndB=55974337;Parent=INVTR454;VarType=ShV;DupType=.
ch09	48691898	SNP367720	C	A	.	PASS	END=48691898;ChrB=ch09;StartB=55974317;EndB=55974317;Parent=INVTR454;VarType=ShV;DupType=.
ch09	48691904	INS367721	C	CA	.	PASS	END=48691904;ChrB=ch09;StartB=55974311;EndB=55974310;Parent=INVTR454;VarType=ShV;DupType=.
ch09	48691960	SNP367722	C	T	.	PASS	END=48691960;ChrB=ch09;StartB=55974254;EndB=55974254;Parent=INVTR454;VarType=ShV;DupType=.
ch09	48691992	SNP367723	G	T	.	PASS	END=48691992;ChrB=ch09;StartB=55974222;EndB=55974222;Parent=INVTR454;VarType=ShV;DupType=.
ch09	48692004	SNP367724	C	A	.	PASS	END=48692004;ChrB=ch09;StartB=55974210;EndB=55974210;Parent=INVTR454;VarType=ShV;DupType=.
ch09	48692076	DEL367725	AAATAAGTGGG	A	.	PASS	END=48692086;ChrB=ch09;StartB=55974139;EndB=55974139;Parent=INVTR454;VarType=ShV;DupType=.
ch09	48692107	SNP367726	C	G	.	PASS	END=48692107;ChrB=ch09;StartB=55974117;EndB=55974117;Parent=INVTR454;VarType=ShV;DupType=.
ch09	48692108	SNP367727	T	G	.	PASS	END=48692108;ChrB=ch09;StartB=55974116;EndB=55974116;Parent=INVTR454;VarType=ShV;DupType=.
ch09	48692109	SNP367728	C	T	.	PASS	END=48692109;ChrB=ch09;StartB=55974115;EndB=55974115;Parent=INVTR454;VarType=ShV;DupType=.
ch09	48692142	SNP367729	C	A	.	PASS	END=48692142;ChrB=ch09;StartB=55974082;EndB=55974082;Parent=INVTR454;VarType=ShV;DupType=.
ch09	48692158	SNP367730	C	A	.	PASS	END=48692158;ChrB=ch09;StartB=55974066;EndB=55974066;Parent=INVTR454;VarType=ShV;DupType=.
ch09	48692172	SNP367731	G	T	.	PASS	END=48692172;ChrB=ch09;StartB=55974052;EndB=55974052;Parent=INVTR454;VarType=ShV;DupType=.
ch09	48692184	SNP367732	T	C	.	PASS	END=48692184;ChrB=ch09;StartB=55974040;EndB=55974040;Parent=INVTR454;VarType=ShV;DupType=.
ch09	48692206	SNP367733	T	C	.	PASS	END=48692206;ChrB=ch09;StartB=55974018;EndB=55974018;Parent=INVTR454;VarType=ShV;DupType=.
ch09	48692213	SNP367734	A	T	.	PASS	END=48692213;ChrB=ch09;StartB=55974011;EndB=55974011;Parent=INVTR454;VarType=ShV;DupType=.
ch09	48692221	SNP367735	T	A	.	PASS	END=48692221;ChrB=ch09;StartB=55974003;EndB=55974003;Parent=INVTR454;VarType=ShV;DupType=.
ch09	48692258	SNP367736	T	G	.	PASS	END=48692258;ChrB=ch09;StartB=55973966;EndB=55973966;Parent=INVTR454;VarType=ShV;DupType=.
ch09	48692278	SNP367737	G	A	.	PASS	END=48692278;ChrB=ch09;StartB=55973946;EndB=55973946;Parent=INVTR454;VarType=ShV;DupType=.
ch09	48692290	SNP367738	A	C	.	PASS	END=48692290;ChrB=ch09;StartB=55973934;EndB=55973934;Parent=INVTR454;VarType=ShV;DupType=.
ch09	48692305	SNP367739	C	A	.	PASS	END=48692305;ChrB=ch09;StartB=55973919;EndB=55973919;Parent=INVTR454;VarType=ShV;DupType=.
ch09	48692317	SNP367740	T	G	.	PASS	END=48692317;ChrB=ch09;StartB=55973907;EndB=55973907;Parent=INVTR454;VarType=ShV;DupType=.
ch09	48692335	SNP367741	T	A	.	PASS	END=48692335;ChrB=ch09;StartB=55973889;EndB=55973889;Parent=INVTR454;VarType=ShV;DupType=.
ch09	48692352	SNP367742	T	C	.	PASS	END=48692352;ChrB=ch09;StartB=55973872;EndB=55973872;Parent=INVTR454;VarType=ShV;DupType=.
ch09	48692490	SNP367743	A	T	.	PASS	END=48692490;ChrB=ch09;StartB=55973734;EndB=55973734;Parent=INVTR454;VarType=ShV;DupType=.
ch09	48692491	SNP367744	A	G	.	PASS	END=48692491;ChrB=ch09;StartB=55973733;EndB=55973733;Parent=INVTR454;VarType=ShV;DupType=.
ch09	48692493	SNP367745	C	A	.	PASS	END=48692493;ChrB=ch09;StartB=55973731;EndB=55973731;Parent=INVTR454;VarType=ShV;DupType=.
ch09	48692494	SNP367746	G	C	.	PASS	END=48692494;ChrB=ch09;StartB=55973730;EndB=55973730;Parent=INVTR454;VarType=ShV;DupType=.
ch09	48692535	INS367747	C	CA	.	PASS	END=48692535;ChrB=ch09;StartB=55973689;EndB=55973688;Parent=INVTR454;VarType=ShV;DupType=.
ch09	48692535	INS367748	C	CT	.	PASS	END=48692535;ChrB=ch09;StartB=55973688;EndB=55973687;Parent=INVTR454;VarType=ShV;DupType=.
ch09	48692535	INS367749	C	CG	.	PASS	END=48692535;ChrB=ch09;StartB=55973687;EndB=55973686;Parent=INVTR454;VarType=ShV;DupType=.
ch09	48692540	SNP367750	G	C	.	PASS	END=48692540;ChrB=ch09;StartB=55973681;EndB=55973681;Parent=INVTR454;VarType=ShV;DupType=.
ch09	48692558	SNP367751	T	G	.	PASS	END=48692558;ChrB=ch09;StartB=55973663;EndB=55973663;Parent=INVTR454;VarType=ShV;DupType=.
ch09	48692565	SNP367752	A	T	.	PASS	END=48692565;ChrB=ch09;StartB=55973656;EndB=55973656;Parent=INVTR454;VarType=ShV;DupType=.
ch09	48692611	SNP367753	T	C	.	PASS	END=48692611;ChrB=ch09;StartB=55973610;EndB=55973610;Parent=INVTR454;VarType=ShV;DupType=.
ch09	48692628	SNP367754	T	C	.	PASS	END=48692628;ChrB=ch09;StartB=55973593;EndB=55973593;Parent=INVTR454;VarType=ShV;DupType=.
ch09	48692652	SNP367755	T	C	.	PASS	END=48692652;ChrB=ch09;StartB=55973569;EndB=55973569;Parent=INVTR454;VarType=ShV;DupType=.
ch09	48692654	SNP367756	G	A	.	PASS	END=48692654;ChrB=ch09;StartB=55973567;EndB=55973567;Parent=INVTR454;VarType=ShV;DupType=.
ch09	48692670	SNP367757	A	T	.	PASS	END=48692670;ChrB=ch09;StartB=55973551;EndB=55973551;Parent=INVTR454;VarType=ShV;DupType=.
ch09	48692695	SNP367758	C	G	.	PASS	END=48692695;ChrB=ch09;StartB=55973526;EndB=55973526;Parent=INVTR454;VarType=ShV;DupType=.
ch09	48692701	SNP367759	T	G	.	PASS	END=48692701;ChrB=ch09;StartB=55973520;EndB=55973520;Parent=INVTR454;VarType=ShV;DupType=.
ch09	48692704	SNP367760	A	G	.	PASS	END=48692704;ChrB=ch09;StartB=55973517;EndB=55973517;Parent=INVTR454;VarType=ShV;DupType=.
ch09	48692745	SNP367761	A	G	.	PASS	END=48692745;ChrB=ch09;StartB=55973476;EndB=55973476;Parent=INVTR454;VarType=ShV;DupType=.
ch09	48692747	SNP367762	A	G	.	PASS	END=48692747;ChrB=ch09;StartB=55973474;EndB=55973474;Parent=INVTR454;VarType=ShV;DupType=.
ch09	48692771	SNP367763	C	A	.	PASS	END=48692771;ChrB=ch09;StartB=55973450;EndB=55973450;Parent=INVTR454;VarType=ShV;DupType=.
ch09	48692780	SNP367764	T	A	.	PASS	END=48692780;ChrB=ch09;StartB=55973441;EndB=55973441;Parent=INVTR454;VarType=ShV;DupType=.
ch09	48692782	SNP367765	T	A	.	PASS	END=48692782;ChrB=ch09;StartB=55973439;EndB=55973439;Parent=INVTR454;VarType=ShV;DupType=.
ch09	48692822	SNP367766	T	C	.	PASS	END=48692822;ChrB=ch09;StartB=55973399;EndB=55973399;Parent=INVTR454;VarType=ShV;DupType=.
ch09	48692856	SNP367767	A	G	.	PASS	END=48692856;ChrB=ch09;StartB=55973365;EndB=55973365;Parent=INVTR454;VarType=ShV;DupType=.
ch09	48692891	SNP367768	T	G	.	PASS	END=48692891;ChrB=ch09;StartB=55973330;EndB=55973330;Parent=INVTR454;VarType=ShV;DupType=.
ch09	48692894	SNP367769	T	C	.	PASS	END=48692894;ChrB=ch09;StartB=55973327;EndB=55973327;Parent=INVTR454;VarType=ShV;DupType=.
ch09	48692909	SNP367770	A	C	.	PASS	END=48692909;ChrB=ch09;StartB=55973312;EndB=55973312;Parent=INVTR454;VarType=ShV;DupType=.
ch09	48692927	SNP367771	C	T	.	PASS	END=48692927;ChrB=ch09;StartB=55973294;EndB=55973294;Parent=INVTR454;VarType=ShV;DupType=.
ch09	48692930	SNP367772	G	T	.	PASS	END=48692930;ChrB=ch09;StartB=55973291;EndB=55973291;Parent=INVTR454;VarType=ShV;DupType=.
ch09	48692959	DEL367773	CAAAATTCTTGAAAA	C	.	PASS	END=48692973;ChrB=ch09;StartB=55973263;EndB=55973263;Parent=INVTR454;VarType=ShV;DupType=.
ch09	48692992	SNP367774	A	T	.	PASS	END=48692992;ChrB=ch09;StartB=55973243;EndB=55973243;Parent=INVTR454;VarType=ShV;DupType=.
ch09	48693002	SNP367775	T	A	.	PASS	END=48693002;ChrB=ch09;StartB=55973233;EndB=55973233;Parent=INVTR454;VarType=ShV;DupType=.
ch09	48693008	SNP367776	C	A	.	PASS	END=48693008;ChrB=ch09;StartB=55973227;EndB=55973227;Parent=INVTR454;VarType=ShV;DupType=.
ch09	48693130	SNP367777	C	T	.	PASS	END=48693130;ChrB=ch09;StartB=55973105;EndB=55973105;Parent=INVTR454;VarType=ShV;DupType=.
ch09	48693145	SNP367778	G	T	.	PASS	END=48693145;ChrB=ch09;StartB=55973090;EndB=55973090;Parent=INVTR454;VarType=ShV;DupType=.
ch09	48693147	SNP367779	G	T	.	PASS	END=48693147;ChrB=ch09;StartB=55973088;EndB=55973088;Parent=INVTR454;VarType=ShV;DupType=.
ch09	48693149	SNP367780	T	G	.	PASS	END=48693149;ChrB=ch09;StartB=55973086;EndB=55973086;Parent=INVTR454;VarType=ShV;DupType=.
ch09	48693154	SNP367781	T	A	.	PASS	END=48693154;ChrB=ch09;StartB=55973081;EndB=55973081;Parent=INVTR454;VarType=ShV;DupType=.
ch09	48693164	SNP367782	C	G	.	PASS	END=48693164;ChrB=ch09;StartB=55973071;EndB=55973071;Parent=INVTR454;VarType=ShV;DupType=.
ch09	48693193	SNP367783	T	C	.	PASS	END=48693193;ChrB=ch09;StartB=55973042;EndB=55973042;Parent=INVTR454;VarType=ShV;DupType=.
ch09	48693199	SNP367784	A	G	.	PASS	END=48693199;ChrB=ch09;StartB=55973036;EndB=55973036;Parent=INVTR454;VarType=ShV;DupType=.
ch09	48693218	SNP367785	A	C	.	PASS	END=48693218;ChrB=ch09;StartB=55973017;EndB=55973017;Parent=INVTR454;VarType=ShV;DupType=.
ch09	48693252	SNP367786	C	T	.	PASS	END=48693252;ChrB=ch09;StartB=55972983;EndB=55972983;Parent=INVTR454;VarType=ShV;DupType=.
ch09	48693257	SNP367787	G	A	.	PASS	END=48693257;ChrB=ch09;StartB=55972978;EndB=55972978;Parent=INVTR454;VarType=ShV;DupType=.
ch09	48693264	SNP367788	T	C	.	PASS	END=48693264;ChrB=ch09;StartB=55972971;EndB=55972971;Parent=INVTR454;VarType=ShV;DupType=.
ch09	48693270	SNP367789	T	G	.	PASS	END=48693270;ChrB=ch09;StartB=55972965;EndB=55972965;Parent=INVTR454;VarType=ShV;DupType=.
ch09	48693281	INS367790	G	GA	.	PASS	END=48693281;ChrB=ch09;StartB=55972954;EndB=55972953;Parent=INVTR454;VarType=ShV;DupType=.
ch09	48693315	SNP367791	A	C	.	PASS	END=48693315;ChrB=ch09;StartB=55972919;EndB=55972919;Parent=INVTR454;VarType=ShV;DupType=.
ch09	48693407	SNP367792	A	T	.	PASS	END=48693407;ChrB=ch09;StartB=55972827;EndB=55972827;Parent=INVTR454;VarType=ShV;DupType=.
ch09	48693416	SNP367793	T	C	.	PASS	END=48693416;ChrB=ch09;StartB=55972818;EndB=55972818;Parent=INVTR454;VarType=ShV;DupType=.
ch09	48693509	SNP367794	T	C	.	PASS	END=48693509;ChrB=ch09;StartB=55972725;EndB=55972725;Parent=INVTR454;VarType=ShV;DupType=.
ch09	48693530	SNP367795	G	T	.	PASS	END=48693530;ChrB=ch09;StartB=55972704;EndB=55972704;Parent=INVTR454;VarType=ShV;DupType=.
ch09	48693548	SNP367796	C	A	.	PASS	END=48693548;ChrB=ch09;StartB=55972686;EndB=55972686;Parent=INVTR454;VarType=ShV;DupType=.
ch09	48693551	SNP367797	G	C	.	PASS	END=48693551;ChrB=ch09;StartB=55972683;EndB=55972683;Parent=INVTR454;VarType=ShV;DupType=.
ch09	48693562	SNP367798	C	A	.	PASS	END=48693562;ChrB=ch09;StartB=55972672;EndB=55972672;Parent=INVTR454;VarType=ShV;DupType=.
ch09	48693597	SNP367799	A	T	.	PASS	END=48693597;ChrB=ch09;StartB=55972637;EndB=55972637;Parent=INVTR454;VarType=ShV;DupType=.
ch09	48693598	SNP367800	T	A	.	PASS	END=48693598;ChrB=ch09;StartB=55972636;EndB=55972636;Parent=INVTR454;VarType=ShV;DupType=.
ch09	48693620	SNP367801	C	A	.	PASS	END=48693620;ChrB=ch09;StartB=55972614;EndB=55972614;Parent=INVTR454;VarType=ShV;DupType=.
ch09	48693629	DEL367802	TG	T	.	PASS	END=48693630;ChrB=ch09;StartB=55972606;EndB=55972606;Parent=INVTR454;VarType=ShV;DupType=.
ch09	48693671	SNP367803	C	T	.	PASS	END=48693671;ChrB=ch09;StartB=55972564;EndB=55972564;Parent=INVTR454;VarType=ShV;DupType=.
ch09	48693672	SNP367804	A	C	.	PASS	END=48693672;ChrB=ch09;StartB=55972563;EndB=55972563;Parent=INVTR454;VarType=ShV;DupType=.
ch09	48693693	SNP367805	G	A	.	PASS	END=48693693;ChrB=ch09;StartB=55972542;EndB=55972542;Parent=INVTR454;VarType=ShV;DupType=.
ch09	48693767	SNP367806	A	G	.	PASS	END=48693767;ChrB=ch09;StartB=55972468;EndB=55972468;Parent=INVTR454;VarType=ShV;DupType=.
ch09	48693845	SNP367807	T	G	.	PASS	END=48693845;ChrB=ch09;StartB=55972390;EndB=55972390;Parent=INVTR454;VarType=ShV;DupType=.
ch09	48693849	SNP367808	T	G	.	PASS	END=48693849;ChrB=ch09;StartB=55972386;EndB=55972386;Parent=INVTR454;VarType=ShV;DupType=.
ch09	48693855	SNP367809	C	T	.	PASS	END=48693855;ChrB=ch09;StartB=55972380;EndB=55972380;Parent=INVTR454;VarType=ShV;DupType=.
ch09	48693873	SNP367810	G	C	.	PASS	END=48693873;ChrB=ch09;StartB=55972362;EndB=55972362;Parent=INVTR454;VarType=ShV;DupType=.
ch09	48693905	SNP367811	G	A	.	PASS	END=48693905;ChrB=ch09;StartB=55972330;EndB=55972330;Parent=INVTR454;VarType=ShV;DupType=.
ch09	48693922	SNP367812	G	A	.	PASS	END=48693922;ChrB=ch09;StartB=55972313;EndB=55972313;Parent=INVTR454;VarType=ShV;DupType=.
ch09	48693936	SNP367813	G	T	.	PASS	END=48693936;ChrB=ch09;StartB=55972299;EndB=55972299;Parent=INVTR454;VarType=ShV;DupType=.
ch09	48693968	SNP367814	A	C	.	PASS	END=48693968;ChrB=ch09;StartB=55972267;EndB=55972267;Parent=INVTR454;VarType=ShV;DupType=.
ch09	48693977	SNP367815	G	A	.	PASS	END=48693977;ChrB=ch09;StartB=55972258;EndB=55972258;Parent=INVTR454;VarType=ShV;DupType=.
ch09	48693995	SNP367816	A	C	.	PASS	END=48693995;ChrB=ch09;StartB=55972240;EndB=55972240;Parent=INVTR454;VarType=ShV;DupType=.
ch09	48694002	SNP367817	T	C	.	PASS	END=48694002;ChrB=ch09;StartB=55972233;EndB=55972233;Parent=INVTR454;VarType=ShV;DupType=.
ch09	48694034	DEL367818	CCACAGTCATA	C	.	PASS	END=48694044;ChrB=ch09;StartB=55972202;EndB=55972202;Parent=INVTR454;VarType=ShV;DupType=.
ch09	48694049	SNP367819	C	T	.	PASS	END=48694049;ChrB=ch09;StartB=55972196;EndB=55972196;Parent=INVTR454;VarType=ShV;DupType=.
ch09	48694093	SNP367820	T	G	.	PASS	END=48694093;ChrB=ch09;StartB=55972152;EndB=55972152;Parent=INVTR454;VarType=ShV;DupType=.
ch09	48694094	SNP367821	T	C	.	PASS	END=48694094;ChrB=ch09;StartB=55972151;EndB=55972151;Parent=INVTR454;VarType=ShV;DupType=.
ch09	48694113	SNP367822	G	A	.	PASS	END=48694113;ChrB=ch09;StartB=55972132;EndB=55972132;Parent=INVTR454;VarType=ShV;DupType=.
ch09	48694115	SNP367823	A	C	.	PASS	END=48694115;ChrB=ch09;StartB=55972130;EndB=55972130;Parent=INVTR454;VarType=ShV;DupType=.
ch09	48694149	SNP367824	G	C	.	PASS	END=48694149;ChrB=ch09;StartB=55972096;EndB=55972096;Parent=INVTR454;VarType=ShV;DupType=.
ch09	48694157	SNP367825	T	C	.	PASS	END=48694157;ChrB=ch09;StartB=55972088;EndB=55972088;Parent=INVTR454;VarType=ShV;DupType=.
ch09	48694192	SNP367826	A	G	.	PASS	END=48694192;ChrB=ch09;StartB=55972053;EndB=55972053;Parent=INVTR454;VarType=ShV;DupType=.
ch09	48694207	SNP367827	A	G	.	PASS	END=48694207;ChrB=ch09;StartB=55972038;EndB=55972038;Parent=INVTR454;VarType=ShV;DupType=.
ch09	48694245	SNP367828	C	T	.	PASS	END=48694245;ChrB=ch09;StartB=55972000;EndB=55972000;Parent=INVTR454;VarType=ShV;DupType=.
ch09	48694259	SNP367829	C	A	.	PASS	END=48694259;ChrB=ch09;StartB=55971986;EndB=55971986;Parent=INVTR454;VarType=ShV;DupType=.
ch09	48694265	SNP367830	C	T	.	PASS	END=48694265;ChrB=ch09;StartB=55971980;EndB=55971980;Parent=INVTR454;VarType=ShV;DupType=.
ch09	48694267	SNP367831	C	A	.	PASS	END=48694267;ChrB=ch09;StartB=55971978;EndB=55971978;Parent=INVTR454;VarType=ShV;DupType=.
ch09	48694306	SNP367832	A	T	.	PASS	END=48694306;ChrB=ch09;StartB=55971939;EndB=55971939;Parent=INVTR454;VarType=ShV;DupType=.
ch09	48694308	SNP367833	G	A	.	PASS	END=48694308;ChrB=ch09;StartB=55971937;EndB=55971937;Parent=INVTR454;VarType=ShV;DupType=.
ch09	48694309	SNP367834	T	C	.	PASS	END=48694309;ChrB=ch09;StartB=55971936;EndB=55971936;Parent=INVTR454;VarType=ShV;DupType=.
ch09	48694327	SNP367835	C	T	.	PASS	END=48694327;ChrB=ch09;StartB=55971918;EndB=55971918;Parent=INVTR454;VarType=ShV;DupType=.
ch09	48694367	SNP367836	T	G	.	PASS	END=48694367;ChrB=ch09;StartB=55971878;EndB=55971878;Parent=INVTR454;VarType=ShV;DupType=.
ch09	48694371	SNP367837	T	C	.	PASS	END=48694371;ChrB=ch09;StartB=55971874;EndB=55971874;Parent=INVTR454;VarType=ShV;DupType=.
ch09	48694398	SNP367838	C	A	.	PASS	END=48694398;ChrB=ch09;StartB=55971847;EndB=55971847;Parent=INVTR454;VarType=ShV;DupType=.
ch09	48694399	SNP367839	A	C	.	PASS	END=48694399;ChrB=ch09;StartB=55971846;EndB=55971846;Parent=INVTR454;VarType=ShV;DupType=.
ch09	48694403	SNP367840	A	C	.	PASS	END=48694403;ChrB=ch09;StartB=55971842;EndB=55971842;Parent=INVTR454;VarType=ShV;DupType=.
ch09	48694420	SNP367841	T	G	.	PASS	END=48694420;ChrB=ch09;StartB=55971825;EndB=55971825;Parent=INVTR454;VarType=ShV;DupType=.
ch09	48694435	SNP367842	G	T	.	PASS	END=48694435;ChrB=ch09;StartB=55971810;EndB=55971810;Parent=INVTR454;VarType=ShV;DupType=.
ch09	48694460	SNP367843	T	G	.	PASS	END=48694460;ChrB=ch09;StartB=55971785;EndB=55971785;Parent=INVTR454;VarType=ShV;DupType=.
ch09	48694471	INS367844	A	AG	.	PASS	END=48694471;ChrB=ch09;StartB=55971774;EndB=55971773;Parent=INVTR454;VarType=ShV;DupType=.
ch09	48694471	INS367845	A	AC	.	PASS	END=48694471;ChrB=ch09;StartB=55971773;EndB=55971772;Parent=INVTR454;VarType=ShV;DupType=.
ch09	48694471	INS367846	A	AT	.	PASS	END=48694471;ChrB=ch09;StartB=55971772;EndB=55971771;Parent=INVTR454;VarType=ShV;DupType=.
ch09	48694471	INS367847	A	AC	.	PASS	END=48694471;ChrB=ch09;StartB=55971771;EndB=55971770;Parent=INVTR454;VarType=ShV;DupType=.
ch09	48694471	INS367848	A	AT	.	PASS	END=48694471;ChrB=ch09;StartB=55971770;EndB=55971769;Parent=INVTR454;VarType=ShV;DupType=.
ch09	48694471	INS367849	A	AG	.	PASS	END=48694471;ChrB=ch09;StartB=55971769;EndB=55971768;Parent=INVTR454;VarType=ShV;DupType=.
ch09	48694472	SNP367850	A	T	.	PASS	END=48694472;ChrB=ch09;StartB=55971767;EndB=55971767;Parent=INVTR454;VarType=ShV;DupType=.
ch09	48694480	SNP367851	G	A	.	PASS	END=48694480;ChrB=ch09;StartB=55971759;EndB=55971759;Parent=INVTR454;VarType=ShV;DupType=.
ch09	48694489	SNP367852	T	C	.	PASS	END=48694489;ChrB=ch09;StartB=55971750;EndB=55971750;Parent=INVTR454;VarType=ShV;DupType=.
ch09	48694510	SNP367853	A	G	.	PASS	END=48694510;ChrB=ch09;StartB=55971729;EndB=55971729;Parent=INVTR454;VarType=ShV;DupType=.
ch09	48694521	SNP367854	T	C	.	PASS	END=48694521;ChrB=ch09;StartB=55971718;EndB=55971718;Parent=INVTR454;VarType=ShV;DupType=.
ch09	48694540	SNP367855	G	C	.	PASS	END=48694540;ChrB=ch09;StartB=55971699;EndB=55971699;Parent=INVTR454;VarType=ShV;DupType=.
ch09	48694551	SNP367856	G	T	.	PASS	END=48694551;ChrB=ch09;StartB=55971688;EndB=55971688;Parent=INVTR454;VarType=ShV;DupType=.
ch09	48694565	SNP367857	C	T	.	PASS	END=48694565;ChrB=ch09;StartB=55971674;EndB=55971674;Parent=INVTR454;VarType=ShV;DupType=.
ch09	48694635	SNP367858	T	A	.	PASS	END=48694635;ChrB=ch09;StartB=55971604;EndB=55971604;Parent=INVTR454;VarType=ShV;DupType=.
ch09	48694638	SNP367859	T	C	.	PASS	END=48694638;ChrB=ch09;StartB=55971601;EndB=55971601;Parent=INVTR454;VarType=ShV;DupType=.
ch09	48694646	SNP367860	C	G	.	PASS	END=48694646;ChrB=ch09;StartB=55971593;EndB=55971593;Parent=INVTR454;VarType=ShV;DupType=.
ch09	48694671	SNP367861	T	C	.	PASS	END=48694671;ChrB=ch09;StartB=55971568;EndB=55971568;Parent=INVTR454;VarType=ShV;DupType=.
ch09	48694675	SNP367862	T	G	.	PASS	END=48694675;ChrB=ch09;StartB=55971564;EndB=55971564;Parent=INVTR454;VarType=ShV;DupType=.
ch09	48694695	SNP367863	C	A	.	PASS	END=48694695;ChrB=ch09;StartB=55971544;EndB=55971544;Parent=INVTR454;VarType=ShV;DupType=.
ch09	48694698	SNP367864	A	C	.	PASS	END=48694698;ChrB=ch09;StartB=55971541;EndB=55971541;Parent=INVTR454;VarType=ShV;DupType=.
ch09	48694703	SNP367865	T	C	.	PASS	END=48694703;ChrB=ch09;StartB=55971536;EndB=55971536;Parent=INVTR454;VarType=ShV;DupType=.
ch09	48694725	SNP367866	C	A	.	PASS	END=48694725;ChrB=ch09;StartB=55971514;EndB=55971514;Parent=INVTR454;VarType=ShV;DupType=.
ch09	48694727	SNP367867	G	A	.	PASS	END=48694727;ChrB=ch09;StartB=55971512;EndB=55971512;Parent=INVTR454;VarType=ShV;DupType=.
ch09	48694740	SNP367868	G	A	.	PASS	END=48694740;ChrB=ch09;StartB=55971499;EndB=55971499;Parent=INVTR454;VarType=ShV;DupType=.
ch09	48694772	SNP367869	A	C	.	PASS	END=48694772;ChrB=ch09;StartB=55971467;EndB=55971467;Parent=INVTR454;VarType=ShV;DupType=.
ch09	48694808	SNP367870	C	T	.	PASS	END=48694808;ChrB=ch09;StartB=55971431;EndB=55971431;Parent=INVTR454;VarType=ShV;DupType=.
ch09	48694812	SNP367871	C	T	.	PASS	END=48694812;ChrB=ch09;StartB=55971427;EndB=55971427;Parent=INVTR454;VarType=ShV;DupType=.
ch09	48694813	SNP367872	G	A	.	PASS	END=48694813;ChrB=ch09;StartB=55971426;EndB=55971426;Parent=INVTR454;VarType=ShV;DupType=.
ch09	48694838	SNP367873	T	A	.	PASS	END=48694838;ChrB=ch09;StartB=55971401;EndB=55971401;Parent=INVTR454;VarType=ShV;DupType=.
ch09	48694850	SNP367874	T	A	.	PASS	END=48694850;ChrB=ch09;StartB=55971389;EndB=55971389;Parent=INVTR454;VarType=ShV;DupType=.
ch09	48694888	SNP367875	C	A	.	PASS	END=48694888;ChrB=ch09;StartB=55971351;EndB=55971351;Parent=INVTR454;VarType=ShV;DupType=.
ch09	48694904	SNP367876	G	A	.	PASS	END=48694904;ChrB=ch09;StartB=55971335;EndB=55971335;Parent=INVTR454;VarType=ShV;DupType=.
ch09	48694951	SNP367877	C	A	.	PASS	END=48694951;ChrB=ch09;StartB=55971288;EndB=55971288;Parent=INVTR454;VarType=ShV;DupType=.
ch09	48694954	SNP367878	C	T	.	PASS	END=48694954;ChrB=ch09;StartB=55971285;EndB=55971285;Parent=INVTR454;VarType=ShV;DupType=.
ch09	48694957	SNP367879	C	A	.	PASS	END=48694957;ChrB=ch09;StartB=55971282;EndB=55971282;Parent=INVTR454;VarType=ShV;DupType=.
ch09	48694960	SNP367880	T	A	.	PASS	END=48694960;ChrB=ch09;StartB=55971279;EndB=55971279;Parent=INVTR454;VarType=ShV;DupType=.
ch09	48694985	SNP367881	T	C	.	PASS	END=48694985;ChrB=ch09;StartB=55971254;EndB=55971254;Parent=INVTR454;VarType=ShV;DupType=.
ch09	48695007	SNP367882	T	C	.	PASS	END=48695007;ChrB=ch09;StartB=55971232;EndB=55971232;Parent=INVTR454;VarType=ShV;DupType=.
ch09	48695012	SNP367883	G	T	.	PASS	END=48695012;ChrB=ch09;StartB=55971227;EndB=55971227;Parent=INVTR454;VarType=ShV;DupType=.
ch09	48695037	SNP367884	G	A	.	PASS	END=48695037;ChrB=ch09;StartB=55971202;EndB=55971202;Parent=INVTR454;VarType=ShV;DupType=.
ch09	48695046	SNP367885	A	C	.	PASS	END=48695046;ChrB=ch09;StartB=55971193;EndB=55971193;Parent=INVTR454;VarType=ShV;DupType=.
ch09	48695051	SNP367886	G	A	.	PASS	END=48695051;ChrB=ch09;StartB=55971188;EndB=55971188;Parent=INVTR454;VarType=ShV;DupType=.
ch09	48695066	SNP367887	A	C	.	PASS	END=48695066;ChrB=ch09;StartB=55971173;EndB=55971173;Parent=INVTR454;VarType=ShV;DupType=.
ch09	48695071	SNP367888	A	G	.	PASS	END=48695071;ChrB=ch09;StartB=55971168;EndB=55971168;Parent=INVTR454;VarType=ShV;DupType=.
ch09	48695072	SNP367889	C	T	.	PASS	END=48695072;ChrB=ch09;StartB=55971167;EndB=55971167;Parent=INVTR454;VarType=ShV;DupType=.
ch09	48695102	SNP367890	A	T	.	PASS	END=48695102;ChrB=ch09;StartB=55971137;EndB=55971137;Parent=INVTR454;VarType=ShV;DupType=.
ch09	48695107	SNP367891	G	T	.	PASS	END=48695107;ChrB=ch09;StartB=55971132;EndB=55971132;Parent=INVTR454;VarType=ShV;DupType=.
ch09	48695121	INS367892	T	TC	.	PASS	END=48695121;ChrB=ch09;StartB=55971118;EndB=55971117;Parent=INVTR454;VarType=ShV;DupType=.
ch09	48695121	INS367893	T	TT	.	PASS	END=48695121;ChrB=ch09;StartB=55971117;EndB=55971116;Parent=INVTR454;VarType=ShV;DupType=.
ch09	48695121	INS367894	T	TT	.	PASS	END=48695121;ChrB=ch09;StartB=55971116;EndB=55971115;Parent=INVTR454;VarType=ShV;DupType=.
ch09	48695121	INS367895	T	TC	.	PASS	END=48695121;ChrB=ch09;StartB=55971115;EndB=55971114;Parent=INVTR454;VarType=ShV;DupType=.
ch09	48695121	INS367896	T	TA	.	PASS	END=48695121;ChrB=ch09;StartB=55971114;EndB=55971113;Parent=INVTR454;VarType=ShV;DupType=.
ch09	48695121	INS367897	T	TA	.	PASS	END=48695121;ChrB=ch09;StartB=55971113;EndB=55971112;Parent=INVTR454;VarType=ShV;DupType=.
ch09	48695121	INS367898	T	TA	.	PASS	END=48695121;ChrB=ch09;StartB=55971112;EndB=55971111;Parent=INVTR454;VarType=ShV;DupType=.
ch09	48695121	INS367899	T	TC	.	PASS	END=48695121;ChrB=ch09;StartB=55971111;EndB=55971110;Parent=INVTR454;VarType=ShV;DupType=.
ch09	48695121	INS367900	T	TA	.	PASS	END=48695121;ChrB=ch09;StartB=55971110;EndB=55971109;Parent=INVTR454;VarType=ShV;DupType=.
ch09	48695121	INS367901	T	TT	.	PASS	END=48695121;ChrB=ch09;StartB=55971109;EndB=55971108;Parent=INVTR454;VarType=ShV;DupType=.
ch09	48695121	INS367902	T	TC	.	PASS	END=48695121;ChrB=ch09;StartB=55971108;EndB=55971107;Parent=INVTR454;VarType=ShV;DupType=.
ch09	48695121	INS367903	T	TA	.	PASS	END=48695121;ChrB=ch09;StartB=55971107;EndB=55971106;Parent=INVTR454;VarType=ShV;DupType=.
ch09	48695121	INS367904	T	TC	.	PASS	END=48695121;ChrB=ch09;StartB=55971106;EndB=55971105;Parent=INVTR454;VarType=ShV;DupType=.
ch09	48695121	INS367905	T	TT	.	PASS	END=48695121;ChrB=ch09;StartB=55971105;EndB=55971104;Parent=INVTR454;VarType=ShV;DupType=.
ch09	48695121	INS367906	T	TG	.	PASS	END=48695121;ChrB=ch09;StartB=55971104;EndB=55971103;Parent=INVTR454;VarType=ShV;DupType=.
ch09	48695121	INS367907	T	TA	.	PASS	END=48695121;ChrB=ch09;StartB=55971103;EndB=55971102;Parent=INVTR454;VarType=ShV;DupType=.
ch09	48695121	INS367908	T	TT	.	PASS	END=48695121;ChrB=ch09;StartB=55971102;EndB=55971101;Parent=INVTR454;VarType=ShV;DupType=.
ch09	48695121	INS367909	T	TC	.	PASS	END=48695121;ChrB=ch09;StartB=55971101;EndB=55971100;Parent=INVTR454;VarType=ShV;DupType=.
ch09	48695121	INS367910	T	TT	.	PASS	END=48695121;ChrB=ch09;StartB=55971100;EndB=55971099;Parent=INVTR454;VarType=ShV;DupType=.
ch09	48695121	INS367911	T	TC	.	PASS	END=48695121;ChrB=ch09;StartB=55971099;EndB=55971098;Parent=INVTR454;VarType=ShV;DupType=.
ch09	48695121	INS367912	T	TT	.	PASS	END=48695121;ChrB=ch09;StartB=55971098;EndB=55971097;Parent=INVTR454;VarType=ShV;DupType=.
ch09	48695121	INS367913	T	TT	.	PASS	END=48695121;ChrB=ch09;StartB=55971097;EndB=55971096;Parent=INVTR454;VarType=ShV;DupType=.
ch09	48695121	INS367914	T	TC	.	PASS	END=48695121;ChrB=ch09;StartB=55971096;EndB=55971095;Parent=INVTR454;VarType=ShV;DupType=.
ch09	48695121	INS367915	T	TT	.	PASS	END=48695121;ChrB=ch09;StartB=55971095;EndB=55971094;Parent=INVTR454;VarType=ShV;DupType=.
ch09	48695121	INS367916	T	TT	.	PASS	END=48695121;ChrB=ch09;StartB=55971094;EndB=55971093;Parent=INVTR454;VarType=ShV;DupType=.
ch09	48695121	INS367917	T	TT	.	PASS	END=48695121;ChrB=ch09;StartB=55971093;EndB=55971092;Parent=INVTR454;VarType=ShV;DupType=.
ch09	48695121	INS367918	T	TG	.	PASS	END=48695121;ChrB=ch09;StartB=55971092;EndB=55971091;Parent=INVTR454;VarType=ShV;DupType=.
ch09	48695121	INS367919	T	TT	.	PASS	END=48695121;ChrB=ch09;StartB=55971091;EndB=55971090;Parent=INVTR454;VarType=ShV;DupType=.
ch09	48695121	INS367920	T	TC	.	PASS	END=48695121;ChrB=ch09;StartB=55971090;EndB=55971089;Parent=INVTR454;VarType=ShV;DupType=.
ch09	48695121	INS367921	T	TA	.	PASS	END=48695121;ChrB=ch09;StartB=55971089;EndB=55971088;Parent=INVTR454;VarType=ShV;DupType=.
ch09	48695121	INS367922	T	TC	.	PASS	END=48695121;ChrB=ch09;StartB=55971088;EndB=55971087;Parent=INVTR454;VarType=ShV;DupType=.
ch09	48695121	INS367923	T	TC	.	PASS	END=48695121;ChrB=ch09;StartB=55971087;EndB=55971086;Parent=INVTR454;VarType=ShV;DupType=.
ch09	48695121	INS367924	T	TA	.	PASS	END=48695121;ChrB=ch09;StartB=55971086;EndB=55971085;Parent=INVTR454;VarType=ShV;DupType=.
ch09	48695121	INS367925	T	TT	.	PASS	END=48695121;ChrB=ch09;StartB=55971085;EndB=55971084;Parent=INVTR454;VarType=ShV;DupType=.
ch09	48695121	INS367926	T	TG	.	PASS	END=48695121;ChrB=ch09;StartB=55971084;EndB=55971083;Parent=INVTR454;VarType=ShV;DupType=.
ch09	48695121	INS367927	T	TC	.	PASS	END=48695121;ChrB=ch09;StartB=55971083;EndB=55971082;Parent=INVTR454;VarType=ShV;DupType=.
ch09	48695121	INS367928	T	TA	.	PASS	END=48695121;ChrB=ch09;StartB=55971082;EndB=55971081;Parent=INVTR454;VarType=ShV;DupType=.
ch09	48695121	INS367929	T	TT	.	PASS	END=48695121;ChrB=ch09;StartB=55971081;EndB=55971080;Parent=INVTR454;VarType=ShV;DupType=.
ch09	48695121	INS367930	T	TT	.	PASS	END=48695121;ChrB=ch09;StartB=55971080;EndB=55971079;Parent=INVTR454;VarType=ShV;DupType=.
ch09	48695121	INS367931	T	TT	.	PASS	END=48695121;ChrB=ch09;StartB=55971079;EndB=55971078;Parent=INVTR454;VarType=ShV;DupType=.
ch09	48695121	INS367932	T	TC	.	PASS	END=48695121;ChrB=ch09;StartB=55971078;EndB=55971077;Parent=INVTR454;VarType=ShV;DupType=.
ch09	48695121	INS367933	T	TA	.	PASS	END=48695121;ChrB=ch09;StartB=55971077;EndB=55971076;Parent=INVTR454;VarType=ShV;DupType=.
ch09	48695121	INS367934	T	TT	.	PASS	END=48695121;ChrB=ch09;StartB=55971076;EndB=55971075;Parent=INVTR454;VarType=ShV;DupType=.
ch09	48695121	INS367935	T	TT	.	PASS	END=48695121;ChrB=ch09;StartB=55971075;EndB=55971074;Parent=INVTR454;VarType=ShV;DupType=.
ch09	48695121	INS367936	T	TA	.	PASS	END=48695121;ChrB=ch09;StartB=55971074;EndB=55971073;Parent=INVTR454;VarType=ShV;DupType=.
ch09	48695121	INS367937	T	TA	.	PASS	END=48695121;ChrB=ch09;StartB=55971073;EndB=55971072;Parent=INVTR454;VarType=ShV;DupType=.
ch09	48695121	INS367938	T	TT	.	PASS	END=48695121;ChrB=ch09;StartB=55971072;EndB=55971071;Parent=INVTR454;VarType=ShV;DupType=.
ch09	48695121	INS367939	T	TT	.	PASS	END=48695121;ChrB=ch09;StartB=55971071;EndB=55971070;Parent=INVTR454;VarType=ShV;DupType=.
ch09	48695121	INS367940	T	TT	.	PASS	END=48695121;ChrB=ch09;StartB=55971070;EndB=55971069;Parent=INVTR454;VarType=ShV;DupType=.
ch09	48695121	INS367941	T	TT	.	PASS	END=48695121;ChrB=ch09;StartB=55971069;EndB=55971068;Parent=INVTR454;VarType=ShV;DupType=.
ch09	48695121	INS367942	T	TC	.	PASS	END=48695121;ChrB=ch09;StartB=55971068;EndB=55971067;Parent=INVTR454;VarType=ShV;DupType=.
ch09	48695121	INS367943	T	TC	.	PASS	END=48695121;ChrB=ch09;StartB=55971067;EndB=55971066;Parent=INVTR454;VarType=ShV;DupType=.
ch09	48695121	INS367944	T	TA	.	PASS	END=48695121;ChrB=ch09;StartB=55971066;EndB=55971065;Parent=INVTR454;VarType=ShV;DupType=.
ch09	48695121	INS367945	T	TA	.	PASS	END=48695121;ChrB=ch09;StartB=55971065;EndB=55971064;Parent=INVTR454;VarType=ShV;DupType=.
ch09	48695121	INS367946	T	TA	.	PASS	END=48695121;ChrB=ch09;StartB=55971064;EndB=55971063;Parent=INVTR454;VarType=ShV;DupType=.
ch09	48695121	INS367947	T	TC	.	PASS	END=48695121;ChrB=ch09;StartB=55971063;EndB=55971062;Parent=INVTR454;VarType=ShV;DupType=.
ch09	48695121	INS367948	T	TC	.	PASS	END=48695121;ChrB=ch09;StartB=55971062;EndB=55971061;Parent=INVTR454;VarType=ShV;DupType=.
ch09	48695121	INS367949	T	TC	.	PASS	END=48695121;ChrB=ch09;StartB=55971061;EndB=55971060;Parent=INVTR454;VarType=ShV;DupType=.
ch09	48695121	INS367950	T	TA	.	PASS	END=48695121;ChrB=ch09;StartB=55971060;EndB=55971059;Parent=INVTR454;VarType=ShV;DupType=.
ch09	48695121	INS367951	T	TT	.	PASS	END=48695121;ChrB=ch09;StartB=55971059;EndB=55971058;Parent=INVTR454;VarType=ShV;DupType=.
ch09	48695121	INS367952	T	TG	.	PASS	END=48695121;ChrB=ch09;StartB=55971058;EndB=55971057;Parent=INVTR454;VarType=ShV;DupType=.
ch09	48695121	INS367953	T	TC	.	PASS	END=48695121;ChrB=ch09;StartB=55971057;EndB=55971056;Parent=INVTR454;VarType=ShV;DupType=.
ch09	48695121	INS367954	T	TA	.	PASS	END=48695121;ChrB=ch09;StartB=55971056;EndB=55971055;Parent=INVTR454;VarType=ShV;DupType=.
ch09	48695121	INS367955	T	TT	.	PASS	END=48695121;ChrB=ch09;StartB=55971055;EndB=55971054;Parent=INVTR454;VarType=ShV;DupType=.
ch09	48695121	INS367956	T	TT	.	PASS	END=48695121;ChrB=ch09;StartB=55971054;EndB=55971053;Parent=INVTR454;VarType=ShV;DupType=.
ch09	48695121	INS367957	T	TT	.	PASS	END=48695121;ChrB=ch09;StartB=55971053;EndB=55971052;Parent=INVTR454;VarType=ShV;DupType=.
ch09	48695121	INS367958	T	TT	.	PASS	END=48695121;ChrB=ch09;StartB=55971052;EndB=55971051;Parent=INVTR454;VarType=ShV;DupType=.
ch09	48695121	INS367959	T	TC	.	PASS	END=48695121;ChrB=ch09;StartB=55971051;EndB=55971050;Parent=INVTR454;VarType=ShV;DupType=.
ch09	48695121	INS367960	T	TT	.	PASS	END=48695121;ChrB=ch09;StartB=55971050;EndB=55971049;Parent=INVTR454;VarType=ShV;DupType=.
ch09	48695121	INS367961	T	TC	.	PASS	END=48695121;ChrB=ch09;StartB=55971049;EndB=55971048;Parent=INVTR454;VarType=ShV;DupType=.
ch09	48695121	INS367962	T	TT	.	PASS	END=48695121;ChrB=ch09;StartB=55971048;EndB=55971047;Parent=INVTR454;VarType=ShV;DupType=.
ch09	48695121	INS367963	T	TA	.	PASS	END=48695121;ChrB=ch09;StartB=55971047;EndB=55971046;Parent=INVTR454;VarType=ShV;DupType=.
ch09	48695121	INS367964	T	TA	.	PASS	END=48695121;ChrB=ch09;StartB=55971046;EndB=55971045;Parent=INVTR454;VarType=ShV;DupType=.
ch09	48695121	INS367965	T	TA	.	PASS	END=48695121;ChrB=ch09;StartB=55971045;EndB=55971044;Parent=INVTR454;VarType=ShV;DupType=.
ch09	48695121	INS367966	T	TT	.	PASS	END=48695121;ChrB=ch09;StartB=55971044;EndB=55971043;Parent=INVTR454;VarType=ShV;DupType=.
ch09	48695121	INS367967	T	TC	.	PASS	END=48695121;ChrB=ch09;StartB=55971043;EndB=55971042;Parent=INVTR454;VarType=ShV;DupType=.
ch09	48695121	INS367968	T	TT	.	PASS	END=48695121;ChrB=ch09;StartB=55971042;EndB=55971041;Parent=INVTR454;VarType=ShV;DupType=.
ch09	48695121	INS367969	T	TT	.	PASS	END=48695121;ChrB=ch09;StartB=55971041;EndB=55971040;Parent=INVTR454;VarType=ShV;DupType=.
ch09	48695121	INS367970	T	TA	.	PASS	END=48695121;ChrB=ch09;StartB=55971040;EndB=55971039;Parent=INVTR454;VarType=ShV;DupType=.
ch09	48695121	INS367971	T	TT	.	PASS	END=48695121;ChrB=ch09;StartB=55971039;EndB=55971038;Parent=INVTR454;VarType=ShV;DupType=.
ch09	48695121	INS367972	T	TA	.	PASS	END=48695121;ChrB=ch09;StartB=55971038;EndB=55971037;Parent=INVTR454;VarType=ShV;DupType=.
ch09	48695121	INS367973	T	TC	.	PASS	END=48695121;ChrB=ch09;StartB=55971037;EndB=55971036;Parent=INVTR454;VarType=ShV;DupType=.
ch09	48695121	INS367974	T	TC	.	PASS	END=48695121;ChrB=ch09;StartB=55971036;EndB=55971035;Parent=INVTR454;VarType=ShV;DupType=.
ch09	48695121	INS367975	T	TA	.	PASS	END=48695121;ChrB=ch09;StartB=55971035;EndB=55971034;Parent=INVTR454;VarType=ShV;DupType=.
ch09	48695121	INS367976	T	TA	.	PASS	END=48695121;ChrB=ch09;StartB=55971034;EndB=55971033;Parent=INVTR454;VarType=ShV;DupType=.
ch09	48695121	INS367977	T	TA	.	PASS	END=48695121;ChrB=ch09;StartB=55971033;EndB=55971032;Parent=INVTR454;VarType=ShV;DupType=.
ch09	48695121	INS367978	T	TG	.	PASS	END=48695121;ChrB=ch09;StartB=55971032;EndB=55971031;Parent=INVTR454;VarType=ShV;DupType=.
ch09	48695121	INS367979	T	TG	.	PASS	END=48695121;ChrB=ch09;StartB=55971031;EndB=55971030;Parent=INVTR454;VarType=ShV;DupType=.
ch09	48695121	INS367980	T	TG	.	PASS	END=48695121;ChrB=ch09;StartB=55971030;EndB=55971029;Parent=INVTR454;VarType=ShV;DupType=.
ch09	48695121	INS367981	T	TA	.	PASS	END=48695121;ChrB=ch09;StartB=55971029;EndB=55971028;Parent=INVTR454;VarType=ShV;DupType=.
ch09	48695121	INS367982	T	TT	.	PASS	END=48695121;ChrB=ch09;StartB=55971028;EndB=55971027;Parent=INVTR454;VarType=ShV;DupType=.
ch09	48695121	INS367983	T	TA	.	PASS	END=48695121;ChrB=ch09;StartB=55971027;EndB=55971026;Parent=INVTR454;VarType=ShV;DupType=.
ch09	48695121	INS367984	T	TT	.	PASS	END=48695121;ChrB=ch09;StartB=55971026;EndB=55971025;Parent=INVTR454;VarType=ShV;DupType=.
ch09	48695121	INS367985	T	TC	.	PASS	END=48695121;ChrB=ch09;StartB=55971025;EndB=55971024;Parent=INVTR454;VarType=ShV;DupType=.
ch09	48695121	INS367986	T	TG	.	PASS	END=48695121;ChrB=ch09;StartB=55971024;EndB=55971023;Parent=INVTR454;VarType=ShV;DupType=.
ch09	48695121	INS367987	T	TA	.	PASS	END=48695121;ChrB=ch09;StartB=55971023;EndB=55971022;Parent=INVTR454;VarType=ShV;DupType=.
ch09	48695121	INS367988	T	TT	.	PASS	END=48695121;ChrB=ch09;StartB=55971022;EndB=55971021;Parent=INVTR454;VarType=ShV;DupType=.
ch09	48695121	INS367989	T	TG	.	PASS	END=48695121;ChrB=ch09;StartB=55971021;EndB=55971020;Parent=INVTR454;VarType=ShV;DupType=.
ch09	48695121	INS367990	T	TG	.	PASS	END=48695121;ChrB=ch09;StartB=55971020;EndB=55971019;Parent=INVTR454;VarType=ShV;DupType=.
ch09	48695121	INS367991	T	TA	.	PASS	END=48695121;ChrB=ch09;StartB=55971019;EndB=55971018;Parent=INVTR454;VarType=ShV;DupType=.
ch09	48695121	INS367992	T	TA	.	PASS	END=48695121;ChrB=ch09;StartB=55971018;EndB=55971017;Parent=INVTR454;VarType=ShV;DupType=.
ch09	48695121	INS367993	T	TA	.	PASS	END=48695121;ChrB=ch09;StartB=55971017;EndB=55971016;Parent=INVTR454;VarType=ShV;DupType=.
ch09	48695121	INS367994	T	TT	.	PASS	END=48695121;ChrB=ch09;StartB=55971016;EndB=55971015;Parent=INVTR454;VarType=ShV;DupType=.
ch09	48695121	INS367995	T	TC	.	PASS	END=48695121;ChrB=ch09;StartB=55971015;EndB=55971014;Parent=INVTR454;VarType=ShV;DupType=.
ch09	48695121	INS367996	T	TT	.	PASS	END=48695121;ChrB=ch09;StartB=55971014;EndB=55971013;Parent=INVTR454;VarType=ShV;DupType=.
ch09	48695121	INS367997	T	TG	.	PASS	END=48695121;ChrB=ch09;StartB=55971013;EndB=55971012;Parent=INVTR454;VarType=ShV;DupType=.
ch09	48695121	INS367998	T	TC	.	PASS	END=48695121;ChrB=ch09;StartB=55971012;EndB=55971011;Parent=INVTR454;VarType=ShV;DupType=.
ch09	48695121	INS367999	T	TC	.	PASS	END=48695121;ChrB=ch09;StartB=55971011;EndB=55971010;Parent=INVTR454;VarType=ShV;DupType=.
ch09	48695121	INS368000	T	TT	.	PASS	END=48695121;ChrB=ch09;StartB=55971010;EndB=55971009;Parent=INVTR454;VarType=ShV;DupType=.
ch09	48695121	INS368001	T	TC	.	PASS	END=48695121;ChrB=ch09;StartB=55971009;EndB=55971008;Parent=INVTR454;VarType=ShV;DupType=.
ch09	48695121	INS368002	T	TA	.	PASS	END=48695121;ChrB=ch09;StartB=55971008;EndB=55971007;Parent=INVTR454;VarType=ShV;DupType=.
ch09	48695121	INS368003	T	TA	.	PASS	END=48695121;ChrB=ch09;StartB=55971007;EndB=55971006;Parent=INVTR454;VarType=ShV;DupType=.
ch09	48695121	INS368004	T	TC	.	PASS	END=48695121;ChrB=ch09;StartB=55971006;EndB=55971005;Parent=INVTR454;VarType=ShV;DupType=.
ch09	48695121	INS368005	T	TT	.	PASS	END=48695121;ChrB=ch09;StartB=55971005;EndB=55971004;Parent=INVTR454;VarType=ShV;DupType=.
ch09	48695121	INS368006	T	TT	.	PASS	END=48695121;ChrB=ch09;StartB=55971004;EndB=55971003;Parent=INVTR454;VarType=ShV;DupType=.
ch09	48695121	INS368007	T	TA	.	PASS	END=48695121;ChrB=ch09;StartB=55971003;EndB=55971002;Parent=INVTR454;VarType=ShV;DupType=.
ch09	48695121	INS368008	T	TC	.	PASS	END=48695121;ChrB=ch09;StartB=55971002;EndB=55971001;Parent=INVTR454;VarType=ShV;DupType=.
ch09	48695121	INS368009	T	TT	.	PASS	END=48695121;ChrB=ch09;StartB=55971001;EndB=55971000;Parent=INVTR454;VarType=ShV;DupType=.
ch09	48695121	INS368010	T	TT	.	PASS	END=48695121;ChrB=ch09;StartB=55971000;EndB=55970999;Parent=INVTR454;VarType=ShV;DupType=.
ch09	48695121	INS368011	T	TA	.	PASS	END=48695121;ChrB=ch09;StartB=55970999;EndB=55970998;Parent=INVTR454;VarType=ShV;DupType=.
ch09	48695121	INS368012	T	TT	.	PASS	END=48695121;ChrB=ch09;StartB=55970998;EndB=55970997;Parent=INVTR454;VarType=ShV;DupType=.
ch09	48695121	INS368013	T	TA	.	PASS	END=48695121;ChrB=ch09;StartB=55970997;EndB=55970996;Parent=INVTR454;VarType=ShV;DupType=.
ch09	48695121	INS368014	T	TA	.	PASS	END=48695121;ChrB=ch09;StartB=55970996;EndB=55970995;Parent=INVTR454;VarType=ShV;DupType=.
ch09	48695121	INS368015	T	TA	.	PASS	END=48695121;ChrB=ch09;StartB=55970995;EndB=55970994;Parent=INVTR454;VarType=ShV;DupType=.
ch09	48695121	INS368016	T	TC	.	PASS	END=48695121;ChrB=ch09;StartB=55970994;EndB=55970993;Parent=INVTR454;VarType=ShV;DupType=.
ch09	48695121	INS368017	T	TC	.	PASS	END=48695121;ChrB=ch09;StartB=55970993;EndB=55970992;Parent=INVTR454;VarType=ShV;DupType=.
ch09	48695121	INS368018	T	TT	.	PASS	END=48695121;ChrB=ch09;StartB=55970992;EndB=55970991;Parent=INVTR454;VarType=ShV;DupType=.
ch09	48695121	INS368019	T	TG	.	PASS	END=48695121;ChrB=ch09;StartB=55970991;EndB=55970990;Parent=INVTR454;VarType=ShV;DupType=.
ch09	48695121	INS368020	T	TC	.	PASS	END=48695121;ChrB=ch09;StartB=55970990;EndB=55970989;Parent=INVTR454;VarType=ShV;DupType=.
ch09	48695121	INS368021	T	TG	.	PASS	END=48695121;ChrB=ch09;StartB=55970989;EndB=55970988;Parent=INVTR454;VarType=ShV;DupType=.
ch09	48695121	INS368022	T	TG	.	PASS	END=48695121;ChrB=ch09;StartB=55970988;EndB=55970987;Parent=INVTR454;VarType=ShV;DupType=.
ch09	48695121	INS368023	T	TT	.	PASS	END=48695121;ChrB=ch09;StartB=55970987;EndB=55970986;Parent=INVTR454;VarType=ShV;DupType=.
ch09	48695121	INS368024	T	TA	.	PASS	END=48695121;ChrB=ch09;StartB=55970986;EndB=55970985;Parent=INVTR454;VarType=ShV;DupType=.
ch09	48695121	INS368025	T	TT	.	PASS	END=48695121;ChrB=ch09;StartB=55970985;EndB=55970984;Parent=INVTR454;VarType=ShV;DupType=.
ch09	48695121	INS368026	T	TT	.	PASS	END=48695121;ChrB=ch09;StartB=55970984;EndB=55970983;Parent=INVTR454;VarType=ShV;DupType=.
ch09	48695121	INS368027	T	TT	.	PASS	END=48695121;ChrB=ch09;StartB=55970983;EndB=55970982;Parent=INVTR454;VarType=ShV;DupType=.
ch09	48695121	INS368028	T	TT	.	PASS	END=48695121;ChrB=ch09;StartB=55970982;EndB=55970981;Parent=INVTR454;VarType=ShV;DupType=.
ch09	48695121	INS368029	T	TC	.	PASS	END=48695121;ChrB=ch09;StartB=55970981;EndB=55970980;Parent=INVTR454;VarType=ShV;DupType=.
ch09	48695121	INS368030	T	TC	.	PASS	END=48695121;ChrB=ch09;StartB=55970980;EndB=55970979;Parent=INVTR454;VarType=ShV;DupType=.
ch09	48695121	INS368031	T	TT	.	PASS	END=48695121;ChrB=ch09;StartB=55970979;EndB=55970978;Parent=INVTR454;VarType=ShV;DupType=.
ch09	48695121	INS368032	T	TT	.	PASS	END=48695121;ChrB=ch09;StartB=55970978;EndB=55970977;Parent=INVTR454;VarType=ShV;DupType=.
ch09	48695121	INS368033	T	TC	.	PASS	END=48695121;ChrB=ch09;StartB=55970977;EndB=55970976;Parent=INVTR454;VarType=ShV;DupType=.
ch09	48695121	INS368034	T	TT	.	PASS	END=48695121;ChrB=ch09;StartB=55970976;EndB=55970975;Parent=INVTR454;VarType=ShV;DupType=.
ch09	48695121	INS368035	T	TC	.	PASS	END=48695121;ChrB=ch09;StartB=55970975;EndB=55970974;Parent=INVTR454;VarType=ShV;DupType=.
ch09	48695121	INS368036	T	TG	.	PASS	END=48695121;ChrB=ch09;StartB=55970974;EndB=55970973;Parent=INVTR454;VarType=ShV;DupType=.
ch09	48695121	INS368037	T	TG	.	PASS	END=48695121;ChrB=ch09;StartB=55970973;EndB=55970972;Parent=INVTR454;VarType=ShV;DupType=.
ch09	48695121	INS368038	T	TT	.	PASS	END=48695121;ChrB=ch09;StartB=55970972;EndB=55970971;Parent=INVTR454;VarType=ShV;DupType=.
ch09	48695121	INS368039	T	TC	.	PASS	END=48695121;ChrB=ch09;StartB=55970971;EndB=55970970;Parent=INVTR454;VarType=ShV;DupType=.
ch09	48695121	INS368040	T	TT	.	PASS	END=48695121;ChrB=ch09;StartB=55970970;EndB=55970969;Parent=INVTR454;VarType=ShV;DupType=.
ch09	48695121	INS368041	T	TT	.	PASS	END=48695121;ChrB=ch09;StartB=55970969;EndB=55970968;Parent=INVTR454;VarType=ShV;DupType=.
ch09	48695121	INS368042	T	TT	.	PASS	END=48695121;ChrB=ch09;StartB=55970968;EndB=55970967;Parent=INVTR454;VarType=ShV;DupType=.
ch09	48695121	INS368043	T	TT	.	PASS	END=48695121;ChrB=ch09;StartB=55970967;EndB=55970966;Parent=INVTR454;VarType=ShV;DupType=.
ch09	48695121	INS368044	T	TT	.	PASS	END=48695121;ChrB=ch09;StartB=55970966;EndB=55970965;Parent=INVTR454;VarType=ShV;DupType=.
ch09	48695121	INS368045	T	TT	.	PASS	END=48695121;ChrB=ch09;StartB=55970965;EndB=55970964;Parent=INVTR454;VarType=ShV;DupType=.
ch09	48695121	INS368046	T	TA	.	PASS	END=48695121;ChrB=ch09;StartB=55970964;EndB=55970963;Parent=INVTR454;VarType=ShV;DupType=.
ch09	48695121	INS368047	T	TC	.	PASS	END=48695121;ChrB=ch09;StartB=55970963;EndB=55970962;Parent=INVTR454;VarType=ShV;DupType=.
ch09	48695121	INS368048	T	TT	.	PASS	END=48695121;ChrB=ch09;StartB=55970962;EndB=55970961;Parent=INVTR454;VarType=ShV;DupType=.
ch09	48695121	INS368049	T	TA	.	PASS	END=48695121;ChrB=ch09;StartB=55970961;EndB=55970960;Parent=INVTR454;VarType=ShV;DupType=.
ch09	48695121	INS368050	T	TA	.	PASS	END=48695121;ChrB=ch09;StartB=55970960;EndB=55970959;Parent=INVTR454;VarType=ShV;DupType=.
ch09	48695121	INS368051	T	TA	.	PASS	END=48695121;ChrB=ch09;StartB=55970959;EndB=55970958;Parent=INVTR454;VarType=ShV;DupType=.
ch09	48695121	INS368052	T	TC	.	PASS	END=48695121;ChrB=ch09;StartB=55970958;EndB=55970957;Parent=INVTR454;VarType=ShV;DupType=.
ch09	48695121	INS368053	T	TT	.	PASS	END=48695121;ChrB=ch09;StartB=55970957;EndB=55970956;Parent=INVTR454;VarType=ShV;DupType=.
ch09	48695121	INS368054	T	TA	.	PASS	END=48695121;ChrB=ch09;StartB=55970956;EndB=55970955;Parent=INVTR454;VarType=ShV;DupType=.
ch09	48695121	INS368055	T	TT	.	PASS	END=48695121;ChrB=ch09;StartB=55970955;EndB=55970954;Parent=INVTR454;VarType=ShV;DupType=.
ch09	48695121	INS368056	T	TG	.	PASS	END=48695121;ChrB=ch09;StartB=55970954;EndB=55970953;Parent=INVTR454;VarType=ShV;DupType=.
ch09	48695121	INS368057	T	TT	.	PASS	END=48695121;ChrB=ch09;StartB=55970953;EndB=55970952;Parent=INVTR454;VarType=ShV;DupType=.
ch09	48695121	INS368058	T	TG	.	PASS	END=48695121;ChrB=ch09;StartB=55970952;EndB=55970951;Parent=INVTR454;VarType=ShV;DupType=.
ch09	48695121	INS368059	T	TG	.	PASS	END=48695121;ChrB=ch09;StartB=55970951;EndB=55970950;Parent=INVTR454;VarType=ShV;DupType=.
ch09	48695121	INS368060	T	TG	.	PASS	END=48695121;ChrB=ch09;StartB=55970950;EndB=55970949;Parent=INVTR454;VarType=ShV;DupType=.
ch09	48695121	INS368061	T	TA	.	PASS	END=48695121;ChrB=ch09;StartB=55970949;EndB=55970948;Parent=INVTR454;VarType=ShV;DupType=.
ch09	48695121	INS368062	T	TA	.	PASS	END=48695121;ChrB=ch09;StartB=55970948;EndB=55970947;Parent=INVTR454;VarType=ShV;DupType=.
ch09	48695121	INS368063	T	TC	.	PASS	END=48695121;ChrB=ch09;StartB=55970947;EndB=55970946;Parent=INVTR454;VarType=ShV;DupType=.
ch09	48695121	INS368064	T	TG	.	PASS	END=48695121;ChrB=ch09;StartB=55970946;EndB=55970945;Parent=INVTR454;VarType=ShV;DupType=.
ch09	48695121	INS368065	T	TG	.	PASS	END=48695121;ChrB=ch09;StartB=55970945;EndB=55970944;Parent=INVTR454;VarType=ShV;DupType=.
ch09	48695121	INS368066	T	TA	.	PASS	END=48695121;ChrB=ch09;StartB=55970944;EndB=55970943;Parent=INVTR454;VarType=ShV;DupType=.
ch09	48695121	INS368067	T	TA	.	PASS	END=48695121;ChrB=ch09;StartB=55970943;EndB=55970942;Parent=INVTR454;VarType=ShV;DupType=.
ch09	48695121	INS368068	T	TG	.	PASS	END=48695121;ChrB=ch09;StartB=55970942;EndB=55970941;Parent=INVTR454;VarType=ShV;DupType=.
ch09	48695121	INS368069	T	TT	.	PASS	END=48695121;ChrB=ch09;StartB=55970941;EndB=55970940;Parent=INVTR454;VarType=ShV;DupType=.
ch09	48695121	INS368070	T	TG	.	PASS	END=48695121;ChrB=ch09;StartB=55970940;EndB=55970939;Parent=INVTR454;VarType=ShV;DupType=.
ch09	48695121	INS368071	T	TG	.	PASS	END=48695121;ChrB=ch09;StartB=55970939;EndB=55970938;Parent=INVTR454;VarType=ShV;DupType=.
ch09	48695121	INS368072	T	TA	.	PASS	END=48695121;ChrB=ch09;StartB=55970938;EndB=55970937;Parent=INVTR454;VarType=ShV;DupType=.
ch09	48695121	INS368073	T	TG	.	PASS	END=48695121;ChrB=ch09;StartB=55970937;EndB=55970936;Parent=INVTR454;VarType=ShV;DupType=.
ch09	48695121	INS368074	T	TG	.	PASS	END=48695121;ChrB=ch09;StartB=55970936;EndB=55970935;Parent=INVTR454;VarType=ShV;DupType=.
ch09	48695121	INS368075	T	TT	.	PASS	END=48695121;ChrB=ch09;StartB=55970935;EndB=55970934;Parent=INVTR454;VarType=ShV;DupType=.
ch09	48695121	INS368076	T	TC	.	PASS	END=48695121;ChrB=ch09;StartB=55970934;EndB=55970933;Parent=INVTR454;VarType=ShV;DupType=.
ch09	48695121	INS368077	T	TT	.	PASS	END=48695121;ChrB=ch09;StartB=55970933;EndB=55970932;Parent=INVTR454;VarType=ShV;DupType=.
ch09	48695121	INS368078	T	TG	.	PASS	END=48695121;ChrB=ch09;StartB=55970932;EndB=55970931;Parent=INVTR454;VarType=ShV;DupType=.
ch09	48695121	INS368079	T	TG	.	PASS	END=48695121;ChrB=ch09;StartB=55970931;EndB=55970930;Parent=INVTR454;VarType=ShV;DupType=.
ch09	48695121	INS368080	T	TA	.	PASS	END=48695121;ChrB=ch09;StartB=55970930;EndB=55970929;Parent=INVTR454;VarType=ShV;DupType=.
ch09	48695121	INS368081	T	TC	.	PASS	END=48695121;ChrB=ch09;StartB=55970929;EndB=55970928;Parent=INVTR454;VarType=ShV;DupType=.
ch09	48695121	INS368082	T	TA	.	PASS	END=48695121;ChrB=ch09;StartB=55970928;EndB=55970927;Parent=INVTR454;VarType=ShV;DupType=.
ch09	48695121	INS368083	T	TA	.	PASS	END=48695121;ChrB=ch09;StartB=55970927;EndB=55970926;Parent=INVTR454;VarType=ShV;DupType=.
ch09	48695121	INS368084	T	TA	.	PASS	END=48695121;ChrB=ch09;StartB=55970926;EndB=55970925;Parent=INVTR454;VarType=ShV;DupType=.
ch09	48695121	INS368085	T	TG	.	PASS	END=48695121;ChrB=ch09;StartB=55970925;EndB=55970924;Parent=INVTR454;VarType=ShV;DupType=.
ch09	48695121	INS368086	T	TG	.	PASS	END=48695121;ChrB=ch09;StartB=55970924;EndB=55970923;Parent=INVTR454;VarType=ShV;DupType=.
ch09	48695121	INS368087	T	TA	.	PASS	END=48695121;ChrB=ch09;StartB=55970923;EndB=55970922;Parent=INVTR454;VarType=ShV;DupType=.
ch09	48695121	INS368088	T	TA	.	PASS	END=48695121;ChrB=ch09;StartB=55970922;EndB=55970921;Parent=INVTR454;VarType=ShV;DupType=.
ch09	48695121	INS368089	T	TC	.	PASS	END=48695121;ChrB=ch09;StartB=55970921;EndB=55970920;Parent=INVTR454;VarType=ShV;DupType=.
ch09	48695121	INS368090	T	TC	.	PASS	END=48695121;ChrB=ch09;StartB=55970920;EndB=55970919;Parent=INVTR454;VarType=ShV;DupType=.
ch09	48695121	INS368091	T	TA	.	PASS	END=48695121;ChrB=ch09;StartB=55970919;EndB=55970918;Parent=INVTR454;VarType=ShV;DupType=.
ch09	48695236	SNP368092	T	C	.	PASS	END=48695236;ChrB=ch09;StartB=55970803;EndB=55970803;Parent=INVTR454;VarType=ShV;DupType=.
ch09	48695264	SNP368093	T	G	.	PASS	END=48695264;ChrB=ch09;StartB=55970775;EndB=55970775;Parent=INVTR454;VarType=ShV;DupType=.
ch09	48695313	SNP368094	G	A	.	PASS	END=48695313;ChrB=ch09;StartB=55970726;EndB=55970726;Parent=INVTR454;VarType=ShV;DupType=.
ch09	48695319	SNP368095	A	G	.	PASS	END=48695319;ChrB=ch09;StartB=55970720;EndB=55970720;Parent=INVTR454;VarType=ShV;DupType=.
ch09	48695354	SNP368096	C	T	.	PASS	END=48695354;ChrB=ch09;StartB=55970685;EndB=55970685;Parent=INVTR454;VarType=ShV;DupType=.
ch09	48695390	SNP368097	A	G	.	PASS	END=48695390;ChrB=ch09;StartB=55970649;EndB=55970649;Parent=INVTR454;VarType=ShV;DupType=.
ch09	48695412	SNP368098	T	C	.	PASS	END=48695412;ChrB=ch09;StartB=55970627;EndB=55970627;Parent=INVTR454;VarType=ShV;DupType=.
ch09	48695445	SNP368099	C	T	.	PASS	END=48695445;ChrB=ch09;StartB=55970594;EndB=55970594;Parent=INVTR454;VarType=ShV;DupType=.
ch09	48695446	SNP368100	G	A	.	PASS	END=48695446;ChrB=ch09;StartB=55970593;EndB=55970593;Parent=INVTR454;VarType=ShV;DupType=.
ch09	48695456	SNP368101	T	G	.	PASS	END=48695456;ChrB=ch09;StartB=55970583;EndB=55970583;Parent=INVTR454;VarType=ShV;DupType=.
ch09	48695490	SNP368102	C	T	.	PASS	END=48695490;ChrB=ch09;StartB=55970549;EndB=55970549;Parent=INVTR454;VarType=ShV;DupType=.
ch09	48695502	SNP368103	A	G	.	PASS	END=48695502;ChrB=ch09;StartB=55970537;EndB=55970537;Parent=INVTR454;VarType=ShV;DupType=.
ch09	48695503	SNP368104	C	T	.	PASS	END=48695503;ChrB=ch09;StartB=55970536;EndB=55970536;Parent=INVTR454;VarType=ShV;DupType=.
ch09	48695516	SNP368105	C	G	.	PASS	END=48695516;ChrB=ch09;StartB=55970523;EndB=55970523;Parent=INVTR454;VarType=ShV;DupType=.
ch09	48695517	SNP368106	T	C	.	PASS	END=48695517;ChrB=ch09;StartB=55970522;EndB=55970522;Parent=INVTR454;VarType=ShV;DupType=.
ch09	48695550	SNP368107	A	T	.	PASS	END=48695550;ChrB=ch09;StartB=55970489;EndB=55970489;Parent=INVTR454;VarType=ShV;DupType=.
ch09	48695574	SNP368108	G	A	.	PASS	END=48695574;ChrB=ch09;StartB=55970465;EndB=55970465;Parent=INVTR454;VarType=ShV;DupType=.
ch09	48695596	SNP368109	T	C	.	PASS	END=48695596;ChrB=ch09;StartB=55970443;EndB=55970443;Parent=INVTR454;VarType=ShV;DupType=.
ch09	48695597	SNP368110	T	C	.	PASS	END=48695597;ChrB=ch09;StartB=55970442;EndB=55970442;Parent=INVTR454;VarType=ShV;DupType=.
ch09	48695612	SNP368111	C	T	.	PASS	END=48695612;ChrB=ch09;StartB=55970427;EndB=55970427;Parent=INVTR454;VarType=ShV;DupType=.
ch09	48695632	SNP368112	C	A	.	PASS	END=48695632;ChrB=ch09;StartB=55970407;EndB=55970407;Parent=INVTR454;VarType=ShV;DupType=.
ch09	48695637	SNP368113	C	T	.	PASS	END=48695637;ChrB=ch09;StartB=55970402;EndB=55970402;Parent=INVTR454;VarType=ShV;DupType=.
ch09	48695651	SNP368114	C	T	.	PASS	END=48695651;ChrB=ch09;StartB=55970388;EndB=55970388;Parent=INVTR454;VarType=ShV;DupType=.
ch09	48695662	SNP368115	T	G	.	PASS	END=48695662;ChrB=ch09;StartB=55970377;EndB=55970377;Parent=INVTR454;VarType=ShV;DupType=.
ch09	48695665	SNP368116	A	G	.	PASS	END=48695665;ChrB=ch09;StartB=55970374;EndB=55970374;Parent=INVTR454;VarType=ShV;DupType=.
ch09	48695694	SNP368117	T	G	.	PASS	END=48695694;ChrB=ch09;StartB=55970345;EndB=55970345;Parent=INVTR454;VarType=ShV;DupType=.
ch09	48695707	SNP368118	G	A	.	PASS	END=48695707;ChrB=ch09;StartB=55970332;EndB=55970332;Parent=INVTR454;VarType=ShV;DupType=.
ch09	48695712	SNP368119	T	C	.	PASS	END=48695712;ChrB=ch09;StartB=55970327;EndB=55970327;Parent=INVTR454;VarType=ShV;DupType=.
ch09	48695715	SNP368120	C	A	.	PASS	END=48695715;ChrB=ch09;StartB=55970324;EndB=55970324;Parent=INVTR454;VarType=ShV;DupType=.
ch09	48695730	INS368121	T	TC	.	PASS	END=48695730;ChrB=ch09;StartB=55970309;EndB=55970308;Parent=INVTR454;VarType=ShV;DupType=.
ch09	48695731	SNP368122	T	G	.	PASS	END=48695731;ChrB=ch09;StartB=55970307;EndB=55970307;Parent=INVTR454;VarType=ShV;DupType=.
ch09	48695754	SNP368123	C	T	.	PASS	END=48695754;ChrB=ch09;StartB=55970284;EndB=55970284;Parent=INVTR454;VarType=ShV;DupType=.
ch09	48695779	SNP368124	T	A	.	PASS	END=48695779;ChrB=ch09;StartB=55970259;EndB=55970259;Parent=INVTR454;VarType=ShV;DupType=.
ch09	48695788	SNP368125	T	C	.	PASS	END=48695788;ChrB=ch09;StartB=55970250;EndB=55970250;Parent=INVTR454;VarType=ShV;DupType=.
ch09	48695792	SNP368126	G	T	.	PASS	END=48695792;ChrB=ch09;StartB=55970246;EndB=55970246;Parent=INVTR454;VarType=ShV;DupType=.
ch09	48695822	SNP368127	A	T	.	PASS	END=48695822;ChrB=ch09;StartB=55970216;EndB=55970216;Parent=INVTR454;VarType=ShV;DupType=.
ch09	48695833	SNP368128	A	C	.	PASS	END=48695833;ChrB=ch09;StartB=55970205;EndB=55970205;Parent=INVTR454;VarType=ShV;DupType=.
ch09	48695835	SNP368129	C	A	.	PASS	END=48695835;ChrB=ch09;StartB=55970203;EndB=55970203;Parent=INVTR454;VarType=ShV;DupType=.
ch09	48695837	SNP368130	T	C	.	PASS	END=48695837;ChrB=ch09;StartB=55970201;EndB=55970201;Parent=INVTR454;VarType=ShV;DupType=.
ch09	48695853	SNP368131	A	G	.	PASS	END=48695853;ChrB=ch09;StartB=55970185;EndB=55970185;Parent=INVTR454;VarType=ShV;DupType=.
ch09	48695866	SNP368132	C	T	.	PASS	END=48695866;ChrB=ch09;StartB=55970172;EndB=55970172;Parent=INVTR454;VarType=ShV;DupType=.
ch09	48695868	SNP368133	T	C	.	PASS	END=48695868;ChrB=ch09;StartB=55970170;EndB=55970170;Parent=INVTR454;VarType=ShV;DupType=.
ch09	48695893	SNP368134	C	A	.	PASS	END=48695893;ChrB=ch09;StartB=55970145;EndB=55970145;Parent=INVTR454;VarType=ShV;DupType=.
ch09	48695917	SNP368135	G	T	.	PASS	END=48695917;ChrB=ch09;StartB=55970121;EndB=55970121;Parent=INVTR454;VarType=ShV;DupType=.
ch09	48695921	SNP368136	A	T	.	PASS	END=48695921;ChrB=ch09;StartB=55970117;EndB=55970117;Parent=INVTR454;VarType=ShV;DupType=.
ch09	48695981	INS368137	C	CT	.	PASS	END=48695981;ChrB=ch09;StartB=55970057;EndB=55970056;Parent=INVTR454;VarType=ShV;DupType=.
ch09	48695991	SNP368138	T	C	.	PASS	END=48695991;ChrB=ch09;StartB=55970046;EndB=55970046;Parent=INVTR454;VarType=ShV;DupType=.
ch09	48695998	SNP368139	T	A	.	PASS	END=48695998;ChrB=ch09;StartB=55970039;EndB=55970039;Parent=INVTR454;VarType=ShV;DupType=.
ch09	48696015	SNP368140	G	A	.	PASS	END=48696015;ChrB=ch09;StartB=55970022;EndB=55970022;Parent=INVTR454;VarType=ShV;DupType=.
ch09	48696024	SNP368141	G	T	.	PASS	END=48696024;ChrB=ch09;StartB=55970013;EndB=55970013;Parent=INVTR454;VarType=ShV;DupType=.
ch09	48696029	SNP368142	T	C	.	PASS	END=48696029;ChrB=ch09;StartB=55970008;EndB=55970008;Parent=INVTR454;VarType=ShV;DupType=.
ch09	48696043	SNP368143	A	G	.	PASS	END=48696043;ChrB=ch09;StartB=55969994;EndB=55969994;Parent=INVTR454;VarType=ShV;DupType=.
ch09	48696059	SNP368144	T	A	.	PASS	END=48696059;ChrB=ch09;StartB=55969978;EndB=55969978;Parent=INVTR454;VarType=ShV;DupType=.
ch09	48696060	SNP368145	T	G	.	PASS	END=48696060;ChrB=ch09;StartB=55969977;EndB=55969977;Parent=INVTR454;VarType=ShV;DupType=.
ch09	48696083	SNP368146	G	A	.	PASS	END=48696083;ChrB=ch09;StartB=55969954;EndB=55969954;Parent=INVTR454;VarType=ShV;DupType=.
ch09	48696109	SNP368147	C	T	.	PASS	END=48696109;ChrB=ch09;StartB=55969928;EndB=55969928;Parent=INVTR454;VarType=ShV;DupType=.
ch09	48696132	SNP368148	T	C	.	PASS	END=48696132;ChrB=ch09;StartB=55969905;EndB=55969905;Parent=INVTR454;VarType=ShV;DupType=.
ch09	48696136	SNP368149	G	A	.	PASS	END=48696136;ChrB=ch09;StartB=55969901;EndB=55969901;Parent=INVTR454;VarType=ShV;DupType=.
ch09	48696145	SNP368150	C	T	.	PASS	END=48696145;ChrB=ch09;StartB=55969892;EndB=55969892;Parent=INVTR454;VarType=ShV;DupType=.
ch09	48696160	SNP368151	C	A	.	PASS	END=48696160;ChrB=ch09;StartB=55969877;EndB=55969877;Parent=INVTR454;VarType=ShV;DupType=.
ch09	48696187	SNP368152	C	T	.	PASS	END=48696187;ChrB=ch09;StartB=55969850;EndB=55969850;Parent=INVTR454;VarType=ShV;DupType=.
ch09	48696193	SNP368153	G	C	.	PASS	END=48696193;ChrB=ch09;StartB=55969844;EndB=55969844;Parent=INVTR454;VarType=ShV;DupType=.
ch09	48696248	SNP368154	C	T	.	PASS	END=48696248;ChrB=ch09;StartB=55969789;EndB=55969789;Parent=INVTR454;VarType=ShV;DupType=.
ch09	48696257	SNP368155	G	T	.	PASS	END=48696257;ChrB=ch09;StartB=55969780;EndB=55969780;Parent=INVTR454;VarType=ShV;DupType=.
ch09	48696277	SNP368156	T	C	.	PASS	END=48696277;ChrB=ch09;StartB=55969760;EndB=55969760;Parent=INVTR454;VarType=ShV;DupType=.
ch09	48696279	SNP368157	G	A	.	PASS	END=48696279;ChrB=ch09;StartB=55969758;EndB=55969758;Parent=INVTR454;VarType=ShV;DupType=.
ch09	48696306	SNP368158	T	A	.	PASS	END=48696306;ChrB=ch09;StartB=55969731;EndB=55969731;Parent=INVTR454;VarType=ShV;DupType=.
ch09	48696312	SNP368159	A	G	.	PASS	END=48696312;ChrB=ch09;StartB=55969725;EndB=55969725;Parent=INVTR454;VarType=ShV;DupType=.
ch09	48696334	SNP368160	C	T	.	PASS	END=48696334;ChrB=ch09;StartB=55969703;EndB=55969703;Parent=INVTR454;VarType=ShV;DupType=.
ch09	48696344	SNP368161	G	A	.	PASS	END=48696344;ChrB=ch09;StartB=55969693;EndB=55969693;Parent=INVTR454;VarType=ShV;DupType=.
ch09	48696370	DEL368162	AT	A	.	PASS	END=48696371;ChrB=ch09;StartB=55969668;EndB=55969668;Parent=INVTR454;VarType=ShV;DupType=.
ch09	48696379	SNP368163	A	C	.	PASS	END=48696379;ChrB=ch09;StartB=55969659;EndB=55969659;Parent=INVTR454;VarType=ShV;DupType=.
ch09	48696389	SNP368164	T	C	.	PASS	END=48696389;ChrB=ch09;StartB=55969649;EndB=55969649;Parent=INVTR454;VarType=ShV;DupType=.
ch09	48696394	SNP368165	C	T	.	PASS	END=48696394;ChrB=ch09;StartB=55969644;EndB=55969644;Parent=INVTR454;VarType=ShV;DupType=.
ch09	48696450	SNP368166	G	T	.	PASS	END=48696450;ChrB=ch09;StartB=55969588;EndB=55969588;Parent=INVTR454;VarType=ShV;DupType=.
ch09	48696453	SNP368167	C	T	.	PASS	END=48696453;ChrB=ch09;StartB=55969585;EndB=55969585;Parent=INVTR454;VarType=ShV;DupType=.
ch09	48696460	SNP368168	C	T	.	PASS	END=48696460;ChrB=ch09;StartB=55969578;EndB=55969578;Parent=INVTR454;VarType=ShV;DupType=.
ch09	48696481	SNP368169	C	T	.	PASS	END=48696481;ChrB=ch09;StartB=55969557;EndB=55969557;Parent=INVTR454;VarType=ShV;DupType=.
ch09	48696484	SNP368170	T	A	.	PASS	END=48696484;ChrB=ch09;StartB=55969554;EndB=55969554;Parent=INVTR454;VarType=ShV;DupType=.
ch09	48696489	SNP368171	G	A	.	PASS	END=48696489;ChrB=ch09;StartB=55969549;EndB=55969549;Parent=INVTR454;VarType=ShV;DupType=.
ch09	48696527	INS368172	A	AT	.	PASS	END=48696527;ChrB=ch09;StartB=55969511;EndB=55969510;Parent=INVTR454;VarType=ShV;DupType=.
ch09	48696527	INS368173	A	AG	.	PASS	END=48696527;ChrB=ch09;StartB=55969510;EndB=55969509;Parent=INVTR454;VarType=ShV;DupType=.
ch09	48696527	INS368174	A	AC	.	PASS	END=48696527;ChrB=ch09;StartB=55969509;EndB=55969508;Parent=INVTR454;VarType=ShV;DupType=.
ch09	48696527	INS368175	A	AG	.	PASS	END=48696527;ChrB=ch09;StartB=55969508;EndB=55969507;Parent=INVTR454;VarType=ShV;DupType=.
ch09	48696551	SNP368176	A	G	.	PASS	END=48696551;ChrB=ch09;StartB=55969483;EndB=55969483;Parent=INVTR454;VarType=ShV;DupType=.
ch09	48696568	SNP368177	G	A	.	PASS	END=48696568;ChrB=ch09;StartB=55969466;EndB=55969466;Parent=INVTR454;VarType=ShV;DupType=.
ch09	48696608	SNP368178	C	T	.	PASS	END=48696608;ChrB=ch09;StartB=55969426;EndB=55969426;Parent=INVTR454;VarType=ShV;DupType=.
ch09	48696635	SNP368179	T	C	.	PASS	END=48696635;ChrB=ch09;StartB=55969399;EndB=55969399;Parent=INVTR454;VarType=ShV;DupType=.
ch09	48696640	SNP368180	A	C	.	PASS	END=48696640;ChrB=ch09;StartB=55969394;EndB=55969394;Parent=INVTR454;VarType=ShV;DupType=.
ch09	48696648	SNP368181	A	C	.	PASS	END=48696648;ChrB=ch09;StartB=55969386;EndB=55969386;Parent=INVTR454;VarType=ShV;DupType=.
ch09	48696672	SNP368182	C	T	.	PASS	END=48696672;ChrB=ch09;StartB=55969362;EndB=55969362;Parent=INVTR454;VarType=ShV;DupType=.
ch09	48696674	SNP368183	G	C	.	PASS	END=48696674;ChrB=ch09;StartB=55969360;EndB=55969360;Parent=INVTR454;VarType=ShV;DupType=.
ch09	48696713	SNP368184	T	C	.	PASS	END=48696713;ChrB=ch09;StartB=55969321;EndB=55969321;Parent=INVTR454;VarType=ShV;DupType=.
ch09	48696733	SNP368185	G	A	.	PASS	END=48696733;ChrB=ch09;StartB=55969301;EndB=55969301;Parent=INVTR454;VarType=ShV;DupType=.
ch09	48696831	SNP368186	A	G	.	PASS	END=48696831;ChrB=ch09;StartB=55969203;EndB=55969203;Parent=INVTR454;VarType=ShV;DupType=.
ch09	48696839	SNP368187	C	T	.	PASS	END=48696839;ChrB=ch09;StartB=55969195;EndB=55969195;Parent=INVTR454;VarType=ShV;DupType=.
ch09	48696850	SNP368188	C	A	.	PASS	END=48696850;ChrB=ch09;StartB=55969184;EndB=55969184;Parent=INVTR454;VarType=ShV;DupType=.
ch09	48696863	DEL368189	AC	A	.	PASS	END=48696864;ChrB=ch09;StartB=55969172;EndB=55969172;Parent=INVTR454;VarType=ShV;DupType=.
ch09	48696865	SNP368190	T	A	.	PASS	END=48696865;ChrB=ch09;StartB=55969170;EndB=55969170;Parent=INVTR454;VarType=ShV;DupType=.
ch09	48696892	SNP368191	T	C	.	PASS	END=48696892;ChrB=ch09;StartB=55969143;EndB=55969143;Parent=INVTR454;VarType=ShV;DupType=.
ch09	48696897	SNP368192	A	G	.	PASS	END=48696897;ChrB=ch09;StartB=55969138;EndB=55969138;Parent=INVTR454;VarType=ShV;DupType=.
ch09	48696916	SNP368193	A	C	.	PASS	END=48696916;ChrB=ch09;StartB=55969119;EndB=55969119;Parent=INVTR454;VarType=ShV;DupType=.
ch09	48696928	SNP368194	A	G	.	PASS	END=48696928;ChrB=ch09;StartB=55969107;EndB=55969107;Parent=INVTR454;VarType=ShV;DupType=.
ch09	48696930	SNP368195	C	T	.	PASS	END=48696930;ChrB=ch09;StartB=55969105;EndB=55969105;Parent=INVTR454;VarType=ShV;DupType=.
ch09	48696967	SNP368196	G	C	.	PASS	END=48696967;ChrB=ch09;StartB=55969068;EndB=55969068;Parent=INVTR454;VarType=ShV;DupType=.
ch09	48696986	SNP368197	A	T	.	PASS	END=48696986;ChrB=ch09;StartB=55969049;EndB=55969049;Parent=INVTR454;VarType=ShV;DupType=.
ch09	48697014	SNP368198	G	T	.	PASS	END=48697014;ChrB=ch09;StartB=55969021;EndB=55969021;Parent=INVTR454;VarType=ShV;DupType=.
ch09	48697017	SNP368199	A	C	.	PASS	END=48697017;ChrB=ch09;StartB=55969018;EndB=55969018;Parent=INVTR454;VarType=ShV;DupType=.
ch09	48697049	SNP368200	A	G	.	PASS	END=48697049;ChrB=ch09;StartB=55968986;EndB=55968986;Parent=INVTR454;VarType=ShV;DupType=.
ch09	48697054	SNP368201	T	C	.	PASS	END=48697054;ChrB=ch09;StartB=55968981;EndB=55968981;Parent=INVTR454;VarType=ShV;DupType=.
ch09	48697057	SNP368202	T	C	.	PASS	END=48697057;ChrB=ch09;StartB=55968978;EndB=55968978;Parent=INVTR454;VarType=ShV;DupType=.
ch09	48697076	SNP368203	C	T	.	PASS	END=48697076;ChrB=ch09;StartB=55968959;EndB=55968959;Parent=INVTR454;VarType=ShV;DupType=.
ch09	48697112	SNP368204	T	C	.	PASS	END=48697112;ChrB=ch09;StartB=55968923;EndB=55968923;Parent=INVTR454;VarType=ShV;DupType=.
ch09	48697123	SNP368205	A	G	.	PASS	END=48697123;ChrB=ch09;StartB=55968912;EndB=55968912;Parent=INVTR454;VarType=ShV;DupType=.
ch09	48697124	SNP368206	A	G	.	PASS	END=48697124;ChrB=ch09;StartB=55968911;EndB=55968911;Parent=INVTR454;VarType=ShV;DupType=.
ch09	48697132	INS368207	G	GT	.	PASS	END=48697132;ChrB=ch09;StartB=55968903;EndB=55968902;Parent=INVTR454;VarType=ShV;DupType=.
ch09	48697138	SNP368208	A	G	.	PASS	END=48697138;ChrB=ch09;StartB=55968896;EndB=55968896;Parent=INVTR454;VarType=ShV;DupType=.
ch09	48697188	SNP368209	C	T	.	PASS	END=48697188;ChrB=ch09;StartB=55968846;EndB=55968846;Parent=INVTR454;VarType=ShV;DupType=.
ch09	48697227	SNP368210	G	T	.	PASS	END=48697227;ChrB=ch09;StartB=55968807;EndB=55968807;Parent=INVTR454;VarType=ShV;DupType=.
ch09	48697246	SNP368211	C	A	.	PASS	END=48697246;ChrB=ch09;StartB=55968788;EndB=55968788;Parent=INVTR454;VarType=ShV;DupType=.
ch09	48697287	SNP368212	G	C	.	PASS	END=48697287;ChrB=ch09;StartB=55968747;EndB=55968747;Parent=INVTR454;VarType=ShV;DupType=.
ch09	48697324	SNP368213	G	T	.	PASS	END=48697324;ChrB=ch09;StartB=55968710;EndB=55968710;Parent=INVTR454;VarType=ShV;DupType=.
ch09	48697328	SNP368214	T	G	.	PASS	END=48697328;ChrB=ch09;StartB=55968706;EndB=55968706;Parent=INVTR454;VarType=ShV;DupType=.
ch09	48697350	SNP368215	T	G	.	PASS	END=48697350;ChrB=ch09;StartB=55968684;EndB=55968684;Parent=INVTR454;VarType=ShV;DupType=.
ch09	48697360	SNP368216	C	T	.	PASS	END=48697360;ChrB=ch09;StartB=55968674;EndB=55968674;Parent=INVTR454;VarType=ShV;DupType=.
ch09	48697362	INS368217	G	GG	.	PASS	END=48697362;ChrB=ch09;StartB=55968672;EndB=55968671;Parent=INVTR454;VarType=ShV;DupType=.
ch09	48697362	INS368218	G	GC	.	PASS	END=48697362;ChrB=ch09;StartB=55968671;EndB=55968670;Parent=INVTR454;VarType=ShV;DupType=.
ch09	48697362	INS368219	G	GT	.	PASS	END=48697362;ChrB=ch09;StartB=55968670;EndB=55968669;Parent=INVTR454;VarType=ShV;DupType=.
ch09	48697362	INS368220	G	GA	.	PASS	END=48697362;ChrB=ch09;StartB=55968669;EndB=55968668;Parent=INVTR454;VarType=ShV;DupType=.
ch09	48697362	INS368221	G	GT	.	PASS	END=48697362;ChrB=ch09;StartB=55968668;EndB=55968667;Parent=INVTR454;VarType=ShV;DupType=.
ch09	48697362	INS368222	G	GA	.	PASS	END=48697362;ChrB=ch09;StartB=55968667;EndB=55968666;Parent=INVTR454;VarType=ShV;DupType=.
ch09	48697362	INS368223	G	GT	.	PASS	END=48697362;ChrB=ch09;StartB=55968666;EndB=55968665;Parent=INVTR454;VarType=ShV;DupType=.
ch09	48697362	INS368224	G	GG	.	PASS	END=48697362;ChrB=ch09;StartB=55968665;EndB=55968664;Parent=INVTR454;VarType=ShV;DupType=.
ch09	48697362	INS368225	G	GG	.	PASS	END=48697362;ChrB=ch09;StartB=55968664;EndB=55968663;Parent=INVTR454;VarType=ShV;DupType=.
ch09	48697362	INS368226	G	GT	.	PASS	END=48697362;ChrB=ch09;StartB=55968663;EndB=55968662;Parent=INVTR454;VarType=ShV;DupType=.
ch09	48697362	INS368227	G	GC	.	PASS	END=48697362;ChrB=ch09;StartB=55968662;EndB=55968661;Parent=INVTR454;VarType=ShV;DupType=.
ch09	48697362	INS368228	G	GT	.	PASS	END=48697362;ChrB=ch09;StartB=55968661;EndB=55968660;Parent=INVTR454;VarType=ShV;DupType=.
ch09	48697362	INS368229	G	GA	.	PASS	END=48697362;ChrB=ch09;StartB=55968660;EndB=55968659;Parent=INVTR454;VarType=ShV;DupType=.
ch09	48697414	SNP368230	T	C	.	PASS	END=48697414;ChrB=ch09;StartB=55968607;EndB=55968607;Parent=INVTR454;VarType=ShV;DupType=.
ch09	48697433	SNP368231	G	C	.	PASS	END=48697433;ChrB=ch09;StartB=55968588;EndB=55968588;Parent=INVTR454;VarType=ShV;DupType=.
ch09	48697440	SNP368232	T	C	.	PASS	END=48697440;ChrB=ch09;StartB=55968581;EndB=55968581;Parent=INVTR454;VarType=ShV;DupType=.
ch09	48697443	SNP368233	T	C	.	PASS	END=48697443;ChrB=ch09;StartB=55968578;EndB=55968578;Parent=INVTR454;VarType=ShV;DupType=.
ch09	48697481	SNP368234	A	T	.	PASS	END=48697481;ChrB=ch09;StartB=55968540;EndB=55968540;Parent=INVTR454;VarType=ShV;DupType=.
ch09	48697506	SNP368235	G	T	.	PASS	END=48697506;ChrB=ch09;StartB=55968515;EndB=55968515;Parent=INVTR454;VarType=ShV;DupType=.
ch09	48697513	SNP368236	C	T	.	PASS	END=48697513;ChrB=ch09;StartB=55968508;EndB=55968508;Parent=INVTR454;VarType=ShV;DupType=.
ch09	48697520	SNP368237	C	T	.	PASS	END=48697520;ChrB=ch09;StartB=55968501;EndB=55968501;Parent=INVTR454;VarType=ShV;DupType=.
ch09	48697526	SNP368238	A	C	.	PASS	END=48697526;ChrB=ch09;StartB=55968495;EndB=55968495;Parent=INVTR454;VarType=ShV;DupType=.
ch09	48697556	SNP368239	A	G	.	PASS	END=48697556;ChrB=ch09;StartB=55968465;EndB=55968465;Parent=INVTR454;VarType=ShV;DupType=.
ch09	48697585	SNP368240	A	G	.	PASS	END=48697585;ChrB=ch09;StartB=55968436;EndB=55968436;Parent=INVTR454;VarType=ShV;DupType=.
ch09	48697666	SNP368241	C	G	.	PASS	END=48697666;ChrB=ch09;StartB=55968355;EndB=55968355;Parent=INVTR454;VarType=ShV;DupType=.
ch09	48697686	SNP368242	A	T	.	PASS	END=48697686;ChrB=ch09;StartB=55968335;EndB=55968335;Parent=INVTR454;VarType=ShV;DupType=.
ch09	48697693	SNP368243	A	C	.	PASS	END=48697693;ChrB=ch09;StartB=55968328;EndB=55968328;Parent=INVTR454;VarType=ShV;DupType=.
ch09	48697704	SNP368244	A	G	.	PASS	END=48697704;ChrB=ch09;StartB=55968317;EndB=55968317;Parent=INVTR454;VarType=ShV;DupType=.
ch09	48697751	SNP368245	A	G	.	PASS	END=48697751;ChrB=ch09;StartB=55968270;EndB=55968270;Parent=INVTR454;VarType=ShV;DupType=.
ch09	48697776	SNP368246	C	G	.	PASS	END=48697776;ChrB=ch09;StartB=55968245;EndB=55968245;Parent=INVTR454;VarType=ShV;DupType=.
ch09	48697780	SNP368247	C	A	.	PASS	END=48697780;ChrB=ch09;StartB=55968241;EndB=55968241;Parent=INVTR454;VarType=ShV;DupType=.
ch09	48697792	SNP368248	A	G	.	PASS	END=48697792;ChrB=ch09;StartB=55968229;EndB=55968229;Parent=INVTR454;VarType=ShV;DupType=.
ch09	48697801	SNP368249	A	C	.	PASS	END=48697801;ChrB=ch09;StartB=55968220;EndB=55968220;Parent=INVTR454;VarType=ShV;DupType=.
ch09	48697906	DEL368250	AG	A	.	PASS	END=48697907;ChrB=ch09;StartB=55968116;EndB=55968116;Parent=INVTR454;VarType=ShV;DupType=.
ch09	48697922	SNP368251	A	C	.	PASS	END=48697922;ChrB=ch09;StartB=55968100;EndB=55968100;Parent=INVTR454;VarType=ShV;DupType=.
ch09	48697950	SNP368252	G	A	.	PASS	END=48697950;ChrB=ch09;StartB=55968072;EndB=55968072;Parent=INVTR454;VarType=ShV;DupType=.
ch09	48697979	SNP368253	A	G	.	PASS	END=48697979;ChrB=ch09;StartB=55968043;EndB=55968043;Parent=INVTR454;VarType=ShV;DupType=.
ch09	48697980	SNP368254	T	C	.	PASS	END=48697980;ChrB=ch09;StartB=55968042;EndB=55968042;Parent=INVTR454;VarType=ShV;DupType=.
ch09	48697982	SNP368255	A	G	.	PASS	END=48697982;ChrB=ch09;StartB=55968040;EndB=55968040;Parent=INVTR454;VarType=ShV;DupType=.
ch09	48697993	SNP368256	C	A	.	PASS	END=48697993;ChrB=ch09;StartB=55968029;EndB=55968029;Parent=INVTR454;VarType=ShV;DupType=.
ch09	48698027	SNP368257	T	A	.	PASS	END=48698027;ChrB=ch09;StartB=55967995;EndB=55967995;Parent=INVTR454;VarType=ShV;DupType=.
ch09	48698038	SNP368258	G	A	.	PASS	END=48698038;ChrB=ch09;StartB=55967984;EndB=55967984;Parent=INVTR454;VarType=ShV;DupType=.
ch09	48698039	SNP368259	C	T	.	PASS	END=48698039;ChrB=ch09;StartB=55967983;EndB=55967983;Parent=INVTR454;VarType=ShV;DupType=.
ch09	48698046	DEL368260	TTCCATGGCTCCATAC	T	.	PASS	END=48698061;ChrB=ch09;StartB=55967977;EndB=55967977;Parent=INVTR454;VarType=ShV;DupType=.
ch09	48698099	SNP368261	G	C	.	PASS	END=48698099;ChrB=ch09;StartB=55967938;EndB=55967938;Parent=INVTR454;VarType=ShV;DupType=.
ch09	48698101	SNP368262	C	T	.	PASS	END=48698101;ChrB=ch09;StartB=55967936;EndB=55967936;Parent=INVTR454;VarType=ShV;DupType=.
ch09	48698123	SNP368263	T	C	.	PASS	END=48698123;ChrB=ch09;StartB=55967914;EndB=55967914;Parent=INVTR454;VarType=ShV;DupType=.
ch09	48698125	SNP368264	A	G	.	PASS	END=48698125;ChrB=ch09;StartB=55967912;EndB=55967912;Parent=INVTR454;VarType=ShV;DupType=.
ch09	48698140	SNP368265	T	G	.	PASS	END=48698140;ChrB=ch09;StartB=55967897;EndB=55967897;Parent=INVTR454;VarType=ShV;DupType=.
ch09	48698158	SNP368266	A	G	.	PASS	END=48698158;ChrB=ch09;StartB=55967879;EndB=55967879;Parent=INVTR454;VarType=ShV;DupType=.
ch09	48698165	SNP368267	C	T	.	PASS	END=48698165;ChrB=ch09;StartB=55967872;EndB=55967872;Parent=INVTR454;VarType=ShV;DupType=.
ch09	48698218	SNP368268	T	C	.	PASS	END=48698218;ChrB=ch09;StartB=55967819;EndB=55967819;Parent=INVTR454;VarType=ShV;DupType=.
ch09	48698223	SNP368269	C	T	.	PASS	END=48698223;ChrB=ch09;StartB=55967814;EndB=55967814;Parent=INVTR454;VarType=ShV;DupType=.
ch09	48698233	SNP368270	G	T	.	PASS	END=48698233;ChrB=ch09;StartB=55967804;EndB=55967804;Parent=INVTR454;VarType=ShV;DupType=.
ch09	48698236	SNP368271	T	C	.	PASS	END=48698236;ChrB=ch09;StartB=55967801;EndB=55967801;Parent=INVTR454;VarType=ShV;DupType=.
ch09	48698255	SNP368272	C	T	.	PASS	END=48698255;ChrB=ch09;StartB=55967782;EndB=55967782;Parent=INVTR454;VarType=ShV;DupType=.
ch09	48698308	SNP368273	A	C	.	PASS	END=48698308;ChrB=ch09;StartB=55967729;EndB=55967729;Parent=INVTR454;VarType=ShV;DupType=.
ch09	48698309	SNP368274	T	C	.	PASS	END=48698309;ChrB=ch09;StartB=55967728;EndB=55967728;Parent=INVTR454;VarType=ShV;DupType=.
ch09	48698320	SNP368275	G	A	.	PASS	END=48698320;ChrB=ch09;StartB=55967717;EndB=55967717;Parent=INVTR454;VarType=ShV;DupType=.
ch09	48698340	SNP368276	T	G	.	PASS	END=48698340;ChrB=ch09;StartB=55967697;EndB=55967697;Parent=INVTR454;VarType=ShV;DupType=.
ch09	48698341	DEL368277	ACCT	A	.	PASS	END=48698344;ChrB=ch09;StartB=55967697;EndB=55967697;Parent=INVTR454;VarType=ShV;DupType=.
ch09	48698413	SNP368278	T	A	.	PASS	END=48698413;ChrB=ch09;StartB=55967627;EndB=55967627;Parent=INVTR454;VarType=ShV;DupType=.
ch09	48698427	SNP368279	T	A	.	PASS	END=48698427;ChrB=ch09;StartB=55967613;EndB=55967613;Parent=INVTR454;VarType=ShV;DupType=.
ch09	48698458	SNP368280	A	G	.	PASS	END=48698458;ChrB=ch09;StartB=55967582;EndB=55967582;Parent=INVTR454;VarType=ShV;DupType=.
ch09	48698459	SNP368281	T	A	.	PASS	END=48698459;ChrB=ch09;StartB=55967581;EndB=55967581;Parent=INVTR454;VarType=ShV;DupType=.
ch09	48698477	SNP368282	A	T	.	PASS	END=48698477;ChrB=ch09;StartB=55967563;EndB=55967563;Parent=INVTR454;VarType=ShV;DupType=.
ch09	48698487	SNP368283	T	A	.	PASS	END=48698487;ChrB=ch09;StartB=55967553;EndB=55967553;Parent=INVTR454;VarType=ShV;DupType=.
ch09	48698489	SNP368284	T	A	.	PASS	END=48698489;ChrB=ch09;StartB=55967551;EndB=55967551;Parent=INVTR454;VarType=ShV;DupType=.
ch09	48698490	SNP368285	C	A	.	PASS	END=48698490;ChrB=ch09;StartB=55967550;EndB=55967550;Parent=INVTR454;VarType=ShV;DupType=.
ch09	48698498	SNP368286	C	T	.	PASS	END=48698498;ChrB=ch09;StartB=55967542;EndB=55967542;Parent=INVTR454;VarType=ShV;DupType=.
ch09	48698500	SNP368287	A	G	.	PASS	END=48698500;ChrB=ch09;StartB=55967540;EndB=55967540;Parent=INVTR454;VarType=ShV;DupType=.
ch09	48698519	SNP368288	T	A	.	PASS	END=48698519;ChrB=ch09;StartB=55967521;EndB=55967521;Parent=INVTR454;VarType=ShV;DupType=.
ch09	48698574	INS368289	T	TA	.	PASS	END=48698574;ChrB=ch09;StartB=55967466;EndB=55967465;Parent=INVTR454;VarType=ShV;DupType=.
ch09	48698577	SNP368290	G	A	.	PASS	END=48698577;ChrB=ch09;StartB=55967462;EndB=55967462;Parent=INVTR454;VarType=ShV;DupType=.
ch09	48698589	SNP368291	A	T	.	PASS	END=48698589;ChrB=ch09;StartB=55967450;EndB=55967450;Parent=INVTR454;VarType=ShV;DupType=.
ch09	48698630	SNP368292	G	T	.	PASS	END=48698630;ChrB=ch09;StartB=55967409;EndB=55967409;Parent=INVTR454;VarType=ShV;DupType=.
ch09	48698633	SNP368293	A	T	.	PASS	END=48698633;ChrB=ch09;StartB=55967406;EndB=55967406;Parent=INVTR454;VarType=ShV;DupType=.
ch09	48698666	SNP368294	C	G	.	PASS	END=48698666;ChrB=ch09;StartB=55967373;EndB=55967373;Parent=INVTR454;VarType=ShV;DupType=.
ch09	48698678	SNP368295	A	T	.	PASS	END=48698678;ChrB=ch09;StartB=55967361;EndB=55967361;Parent=INVTR454;VarType=ShV;DupType=.
ch09	48698680	SNP368296	T	A	.	PASS	END=48698680;ChrB=ch09;StartB=55967359;EndB=55967359;Parent=INVTR454;VarType=ShV;DupType=.
ch09	48698686	SNP368297	C	A	.	PASS	END=48698686;ChrB=ch09;StartB=55967353;EndB=55967353;Parent=INVTR454;VarType=ShV;DupType=.
ch09	48698703	SNP368298	G	A	.	PASS	END=48698703;ChrB=ch09;StartB=55967336;EndB=55967336;Parent=INVTR454;VarType=ShV;DupType=.
ch09	48698750	SNP368299	A	C	.	PASS	END=48698750;ChrB=ch09;StartB=55967289;EndB=55967289;Parent=INVTR454;VarType=ShV;DupType=.
ch09	48698777	SNP368300	A	C	.	PASS	END=48698777;ChrB=ch09;StartB=55967262;EndB=55967262;Parent=INVTR454;VarType=ShV;DupType=.
ch09	48698781	SNP368301	C	T	.	PASS	END=48698781;ChrB=ch09;StartB=55967258;EndB=55967258;Parent=INVTR454;VarType=ShV;DupType=.
ch09	48698798	SNP368302	T	A	.	PASS	END=48698798;ChrB=ch09;StartB=55967241;EndB=55967241;Parent=INVTR454;VarType=ShV;DupType=.
ch09	48698831	SNP368303	G	A	.	PASS	END=48698831;ChrB=ch09;StartB=55967208;EndB=55967208;Parent=INVTR454;VarType=ShV;DupType=.
ch09	48698838	SNP368304	A	C	.	PASS	END=48698838;ChrB=ch09;StartB=55967201;EndB=55967201;Parent=INVTR454;VarType=ShV;DupType=.
ch09	48698848	SNP368305	T	A	.	PASS	END=48698848;ChrB=ch09;StartB=55967191;EndB=55967191;Parent=INVTR454;VarType=ShV;DupType=.
ch09	48698863	SNP368306	G	C	.	PASS	END=48698863;ChrB=ch09;StartB=55967176;EndB=55967176;Parent=INVTR454;VarType=ShV;DupType=.
ch09	48698962	SNP368307	G	A	.	PASS	END=48698962;ChrB=ch09;StartB=55967077;EndB=55967077;Parent=INVTR454;VarType=ShV;DupType=.
ch09	48699085	SNP368308	T	C	.	PASS	END=48699085;ChrB=ch09;StartB=55966954;EndB=55966954;Parent=INVTR454;VarType=ShV;DupType=.
ch09	48699116	SNP368309	G	A	.	PASS	END=48699116;ChrB=ch09;StartB=55966923;EndB=55966923;Parent=INVTR454;VarType=ShV;DupType=.
ch09	48699167	SNP368310	A	C	.	PASS	END=48699167;ChrB=ch09;StartB=55966872;EndB=55966872;Parent=INVTR454;VarType=ShV;DupType=.
ch09	48699171	SNP368311	C	T	.	PASS	END=48699171;ChrB=ch09;StartB=55966868;EndB=55966868;Parent=INVTR454;VarType=ShV;DupType=.
ch09	48699204	SNP368312	G	T	.	PASS	END=48699204;ChrB=ch09;StartB=55966835;EndB=55966835;Parent=INVTR454;VarType=ShV;DupType=.
ch09	48699227	SNP368313	G	A	.	PASS	END=48699227;ChrB=ch09;StartB=55966812;EndB=55966812;Parent=INVTR454;VarType=ShV;DupType=.
ch09	48699234	SNP368314	C	T	.	PASS	END=48699234;ChrB=ch09;StartB=55966805;EndB=55966805;Parent=INVTR454;VarType=ShV;DupType=.
ch09	48699260	SNP368315	C	G	.	PASS	END=48699260;ChrB=ch09;StartB=55966779;EndB=55966779;Parent=INVTR454;VarType=ShV;DupType=.
ch09	48699279	SNP368316	C	T	.	PASS	END=48699279;ChrB=ch09;StartB=55966760;EndB=55966760;Parent=INVTR454;VarType=ShV;DupType=.
ch09	48699288	SNP368317	T	C	.	PASS	END=48699288;ChrB=ch09;StartB=55966751;EndB=55966751;Parent=INVTR454;VarType=ShV;DupType=.
ch09	48699301	SNP368318	C	T	.	PASS	END=48699301;ChrB=ch09;StartB=55966738;EndB=55966738;Parent=INVTR454;VarType=ShV;DupType=.
ch09	48699303	SNP368319	A	T	.	PASS	END=48699303;ChrB=ch09;StartB=55966736;EndB=55966736;Parent=INVTR454;VarType=ShV;DupType=.
ch09	48699310	SNP368320	A	C	.	PASS	END=48699310;ChrB=ch09;StartB=55966729;EndB=55966729;Parent=INVTR454;VarType=ShV;DupType=.
ch09	48699361	SNP368321	G	A	.	PASS	END=48699361;ChrB=ch09;StartB=55966678;EndB=55966678;Parent=INVTR454;VarType=ShV;DupType=.
ch09	48699365	SNP368322	C	T	.	PASS	END=48699365;ChrB=ch09;StartB=55966674;EndB=55966674;Parent=INVTR454;VarType=ShV;DupType=.
ch09	48699377	SNP368323	G	T	.	PASS	END=48699377;ChrB=ch09;StartB=55966662;EndB=55966662;Parent=INVTR454;VarType=ShV;DupType=.
ch09	48699381	SNP368324	C	A	.	PASS	END=48699381;ChrB=ch09;StartB=55966658;EndB=55966658;Parent=INVTR454;VarType=ShV;DupType=.
ch09	48699387	SNP368325	T	G	.	PASS	END=48699387;ChrB=ch09;StartB=55966652;EndB=55966652;Parent=INVTR454;VarType=ShV;DupType=.
ch09	48699392	SNP368326	T	G	.	PASS	END=48699392;ChrB=ch09;StartB=55966647;EndB=55966647;Parent=INVTR454;VarType=ShV;DupType=.
ch09	48699413	SNP368327	A	G	.	PASS	END=48699413;ChrB=ch09;StartB=55966626;EndB=55966626;Parent=INVTR454;VarType=ShV;DupType=.
ch09	48699422	SNP368328	G	C	.	PASS	END=48699422;ChrB=ch09;StartB=55966617;EndB=55966617;Parent=INVTR454;VarType=ShV;DupType=.
ch09	48699448	SNP368329	A	G	.	PASS	END=48699448;ChrB=ch09;StartB=55966591;EndB=55966591;Parent=INVTR454;VarType=ShV;DupType=.
ch09	48699481	SNP368330	C	T	.	PASS	END=48699481;ChrB=ch09;StartB=55966558;EndB=55966558;Parent=INVTR454;VarType=ShV;DupType=.
ch09	48699517	SNP368331	G	A	.	PASS	END=48699517;ChrB=ch09;StartB=55966522;EndB=55966522;Parent=INVTR454;VarType=ShV;DupType=.
ch09	48699540	SNP368332	C	T	.	PASS	END=48699540;ChrB=ch09;StartB=55966499;EndB=55966499;Parent=INVTR454;VarType=ShV;DupType=.
ch09	48699548	SNP368333	G	T	.	PASS	END=48699548;ChrB=ch09;StartB=55966491;EndB=55966491;Parent=INVTR454;VarType=ShV;DupType=.
ch09	48699552	SNP368334	T	C	.	PASS	END=48699552;ChrB=ch09;StartB=55966487;EndB=55966487;Parent=INVTR454;VarType=ShV;DupType=.
ch09	48699589	SNP368335	G	A	.	PASS	END=48699589;ChrB=ch09;StartB=55966450;EndB=55966450;Parent=INVTR454;VarType=ShV;DupType=.
ch09	48699603	SNP368336	C	T	.	PASS	END=48699603;ChrB=ch09;StartB=55966436;EndB=55966436;Parent=INVTR454;VarType=ShV;DupType=.
ch09	48699651	SNP368337	A	C	.	PASS	END=48699651;ChrB=ch09;StartB=55966388;EndB=55966388;Parent=INVTR454;VarType=ShV;DupType=.
ch09	48699660	SNP368338	C	T	.	PASS	END=48699660;ChrB=ch09;StartB=55966379;EndB=55966379;Parent=INVTR454;VarType=ShV;DupType=.
ch09	48699672	SNP368339	A	G	.	PASS	END=48699672;ChrB=ch09;StartB=55966367;EndB=55966367;Parent=INVTR454;VarType=ShV;DupType=.
ch09	48699674	SNP368340	A	G	.	PASS	END=48699674;ChrB=ch09;StartB=55966365;EndB=55966365;Parent=INVTR454;VarType=ShV;DupType=.
ch09	48699677	SNP368341	A	C	.	PASS	END=48699677;ChrB=ch09;StartB=55966362;EndB=55966362;Parent=INVTR454;VarType=ShV;DupType=.
ch09	48699691	SNP368342	T	C	.	PASS	END=48699691;ChrB=ch09;StartB=55966348;EndB=55966348;Parent=INVTR454;VarType=ShV;DupType=.
ch09	48699722	SNP368343	C	T	.	PASS	END=48699722;ChrB=ch09;StartB=55966317;EndB=55966317;Parent=INVTR454;VarType=ShV;DupType=.
ch09	48699741	SNP368344	G	T	.	PASS	END=48699741;ChrB=ch09;StartB=55966298;EndB=55966298;Parent=INVTR454;VarType=ShV;DupType=.
ch09	48699747	SNP368345	T	C	.	PASS	END=48699747;ChrB=ch09;StartB=55966292;EndB=55966292;Parent=INVTR454;VarType=ShV;DupType=.
ch09	48699750	SNP368346	G	A	.	PASS	END=48699750;ChrB=ch09;StartB=55966289;EndB=55966289;Parent=INVTR454;VarType=ShV;DupType=.
ch09	48699753	SNP368347	T	A	.	PASS	END=48699753;ChrB=ch09;StartB=55966286;EndB=55966286;Parent=INVTR454;VarType=ShV;DupType=.
ch09	48699759	SNP368348	C	T	.	PASS	END=48699759;ChrB=ch09;StartB=55966280;EndB=55966280;Parent=INVTR454;VarType=ShV;DupType=.
ch09	48699762	SNP368349	G	T	.	PASS	END=48699762;ChrB=ch09;StartB=55966277;EndB=55966277;Parent=INVTR454;VarType=ShV;DupType=.
ch09	48699791	SNP368350	A	C	.	PASS	END=48699791;ChrB=ch09;StartB=55966248;EndB=55966248;Parent=INVTR454;VarType=ShV;DupType=.
ch09	48699798	SNP368351	A	G	.	PASS	END=48699798;ChrB=ch09;StartB=55966241;EndB=55966241;Parent=INVTR454;VarType=ShV;DupType=.
ch09	48699847	SNP368352	A	T	.	PASS	END=48699847;ChrB=ch09;StartB=55966192;EndB=55966192;Parent=INVTR454;VarType=ShV;DupType=.
ch09	48699873	SNP368353	A	C	.	PASS	END=48699873;ChrB=ch09;StartB=55966166;EndB=55966166;Parent=INVTR454;VarType=ShV;DupType=.
ch09	48699909	SNP368354	A	C	.	PASS	END=48699909;ChrB=ch09;StartB=55966130;EndB=55966130;Parent=INVTR454;VarType=ShV;DupType=.
ch09	48699944	SNP368355	C	A	.	PASS	END=48699944;ChrB=ch09;StartB=55966095;EndB=55966095;Parent=INVTR454;VarType=ShV;DupType=.
ch09	48699971	SNP368356	T	G	.	PASS	END=48699971;ChrB=ch09;StartB=55966068;EndB=55966068;Parent=INVTR454;VarType=ShV;DupType=.
ch09	48700037	SNP368357	G	A	.	PASS	END=48700037;ChrB=ch09;StartB=55966002;EndB=55966002;Parent=INVTR454;VarType=ShV;DupType=.
ch09	48700049	SNP368358	A	G	.	PASS	END=48700049;ChrB=ch09;StartB=55965990;EndB=55965990;Parent=INVTR454;VarType=ShV;DupType=.
ch09	48700064	SNP368359	A	T	.	PASS	END=48700064;ChrB=ch09;StartB=55965975;EndB=55965975;Parent=INVTR454;VarType=ShV;DupType=.
ch09	48700068	SNP368360	G	T	.	PASS	END=48700068;ChrB=ch09;StartB=55965971;EndB=55965971;Parent=INVTR454;VarType=ShV;DupType=.
ch09	48700080	SNP368361	A	C	.	PASS	END=48700080;ChrB=ch09;StartB=55965959;EndB=55965959;Parent=INVTR454;VarType=ShV;DupType=.
ch09	48700104	SNP368362	T	C	.	PASS	END=48700104;ChrB=ch09;StartB=55965935;EndB=55965935;Parent=INVTR454;VarType=ShV;DupType=.
ch09	48700125	SNP368363	C	A	.	PASS	END=48700125;ChrB=ch09;StartB=55965914;EndB=55965914;Parent=INVTR454;VarType=ShV;DupType=.
ch09	48700191	SNP368364	G	T	.	PASS	END=48700191;ChrB=ch09;StartB=55965848;EndB=55965848;Parent=INVTR454;VarType=ShV;DupType=.
ch09	48700193	SNP368365	C	G	.	PASS	END=48700193;ChrB=ch09;StartB=55965846;EndB=55965846;Parent=INVTR454;VarType=ShV;DupType=.
ch09	48700197	SNP368366	G	T	.	PASS	END=48700197;ChrB=ch09;StartB=55965842;EndB=55965842;Parent=INVTR454;VarType=ShV;DupType=.
ch09	48700220	SNP368367	T	A	.	PASS	END=48700220;ChrB=ch09;StartB=55965819;EndB=55965819;Parent=INVTR454;VarType=ShV;DupType=.
ch09	48700221	SNP368368	A	C	.	PASS	END=48700221;ChrB=ch09;StartB=55965818;EndB=55965818;Parent=INVTR454;VarType=ShV;DupType=.
ch09	48700255	SNP368369	C	A	.	PASS	END=48700255;ChrB=ch09;StartB=55965784;EndB=55965784;Parent=INVTR454;VarType=ShV;DupType=.
ch09	48700283	SNP368370	C	T	.	PASS	END=48700283;ChrB=ch09;StartB=55965756;EndB=55965756;Parent=INVTR454;VarType=ShV;DupType=.
ch09	48700357	SNP368371	G	C	.	PASS	END=48700357;ChrB=ch09;StartB=55965682;EndB=55965682;Parent=INVTR454;VarType=ShV;DupType=.
ch09	48700359	SNP368372	A	C	.	PASS	END=48700359;ChrB=ch09;StartB=55965680;EndB=55965680;Parent=INVTR454;VarType=ShV;DupType=.
ch09	48700368	SNP368373	A	G	.	PASS	END=48700368;ChrB=ch09;StartB=55965671;EndB=55965671;Parent=INVTR454;VarType=ShV;DupType=.
ch09	48700394	SNP368374	A	C	.	PASS	END=48700394;ChrB=ch09;StartB=55965645;EndB=55965645;Parent=INVTR454;VarType=ShV;DupType=.
ch09	48700400	SNP368375	T	A	.	PASS	END=48700400;ChrB=ch09;StartB=55965639;EndB=55965639;Parent=INVTR454;VarType=ShV;DupType=.
ch09	48700462	SNP368376	T	G	.	PASS	END=48700462;ChrB=ch09;StartB=55965577;EndB=55965577;Parent=INVTR454;VarType=ShV;DupType=.
ch09	48700466	SNP368377	T	G	.	PASS	END=48700466;ChrB=ch09;StartB=55965573;EndB=55965573;Parent=INVTR454;VarType=ShV;DupType=.
ch09	48700542	SNP368378	T	A	.	PASS	END=48700542;ChrB=ch09;StartB=55965497;EndB=55965497;Parent=INVTR454;VarType=ShV;DupType=.
ch09	48700616	SNP368379	A	C	.	PASS	END=48700616;ChrB=ch09;StartB=55965423;EndB=55965423;Parent=INVTR454;VarType=ShV;DupType=.
ch09	48700624	SNP368380	T	A	.	PASS	END=48700624;ChrB=ch09;StartB=55965415;EndB=55965415;Parent=INVTR454;VarType=ShV;DupType=.
ch09	48700626	SNP368381	T	G	.	PASS	END=48700626;ChrB=ch09;StartB=55965413;EndB=55965413;Parent=INVTR454;VarType=ShV;DupType=.
ch09	48700629	SNP368382	T	C	.	PASS	END=48700629;ChrB=ch09;StartB=55965410;EndB=55965410;Parent=INVTR454;VarType=ShV;DupType=.
ch09	48700659	SNP368383	C	T	.	PASS	END=48700659;ChrB=ch09;StartB=55965380;EndB=55965380;Parent=INVTR454;VarType=ShV;DupType=.
ch09	48700665	SNP368384	C	T	.	PASS	END=48700665;ChrB=ch09;StartB=55965374;EndB=55965374;Parent=INVTR454;VarType=ShV;DupType=.
ch09	48700711	SNP368385	C	T	.	PASS	END=48700711;ChrB=ch09;StartB=55965328;EndB=55965328;Parent=INVTR454;VarType=ShV;DupType=.
ch09	48700713	SNP368386	G	T	.	PASS	END=48700713;ChrB=ch09;StartB=55965326;EndB=55965326;Parent=INVTR454;VarType=ShV;DupType=.
ch09	48700771	SNP368387	T	G	.	PASS	END=48700771;ChrB=ch09;StartB=55965268;EndB=55965268;Parent=INVTR454;VarType=ShV;DupType=.
ch09	48700779	SNP368388	C	A	.	PASS	END=48700779;ChrB=ch09;StartB=55965260;EndB=55965260;Parent=INVTR454;VarType=ShV;DupType=.
ch09	48700787	SNP368389	C	A	.	PASS	END=48700787;ChrB=ch09;StartB=55965252;EndB=55965252;Parent=INVTR454;VarType=ShV;DupType=.
ch09	48700791	SNP368390	C	T	.	PASS	END=48700791;ChrB=ch09;StartB=55965248;EndB=55965248;Parent=INVTR454;VarType=ShV;DupType=.
ch09	48700792	SNP368391	A	C	.	PASS	END=48700792;ChrB=ch09;StartB=55965247;EndB=55965247;Parent=INVTR454;VarType=ShV;DupType=.
ch09	48700823	SNP368392	G	T	.	PASS	END=48700823;ChrB=ch09;StartB=55965216;EndB=55965216;Parent=INVTR454;VarType=ShV;DupType=.
ch09	48700841	SNP368393	G	T	.	PASS	END=48700841;ChrB=ch09;StartB=55965198;EndB=55965198;Parent=INVTR454;VarType=ShV;DupType=.
ch09	48700907	SNP368394	C	T	.	PASS	END=48700907;ChrB=ch09;StartB=55965132;EndB=55965132;Parent=INVTR454;VarType=ShV;DupType=.
ch09	48700971	SNP368395	T	A	.	PASS	END=48700971;ChrB=ch09;StartB=55965068;EndB=55965068;Parent=INVTR454;VarType=ShV;DupType=.
ch09	48700988	SNP368396	G	T	.	PASS	END=48700988;ChrB=ch09;StartB=55965051;EndB=55965051;Parent=INVTR454;VarType=ShV;DupType=.
ch09	48700993	SNP368397	T	G	.	PASS	END=48700993;ChrB=ch09;StartB=55965046;EndB=55965046;Parent=INVTR454;VarType=ShV;DupType=.
ch09	48701022	INS368398	A	AT	.	PASS	END=48701022;ChrB=ch09;StartB=55965017;EndB=55965016;Parent=INVTR454;VarType=ShV;DupType=.
ch09	48701064	DEL368399	GT	G	.	PASS	END=48701065;ChrB=ch09;StartB=55964975;EndB=55964975;Parent=INVTR454;VarType=ShV;DupType=.
ch09	48701105	SNP368400	A	C	.	PASS	END=48701105;ChrB=ch09;StartB=55964934;EndB=55964934;Parent=INVTR454;VarType=ShV;DupType=.
ch09	48701134	INS368401	T	TA	.	PASS	END=48701134;ChrB=ch09;StartB=55964905;EndB=55964904;Parent=INVTR454;VarType=ShV;DupType=.
ch09	48701144	SNP368402	C	T	.	PASS	END=48701144;ChrB=ch09;StartB=55964894;EndB=55964894;Parent=INVTR454;VarType=ShV;DupType=.
ch09	48701232	SNP368403	T	G	.	PASS	END=48701232;ChrB=ch09;StartB=55964806;EndB=55964806;Parent=INVTR454;VarType=ShV;DupType=.
ch09	48701276	SNP368404	A	G	.	PASS	END=48701276;ChrB=ch09;StartB=55964762;EndB=55964762;Parent=INVTR454;VarType=ShV;DupType=.
ch09	48701305	SNP368405	A	T	.	PASS	END=48701305;ChrB=ch09;StartB=55964733;EndB=55964733;Parent=INVTR454;VarType=ShV;DupType=.
ch09	48701308	SNP368406	C	A	.	PASS	END=48701308;ChrB=ch09;StartB=55964730;EndB=55964730;Parent=INVTR454;VarType=ShV;DupType=.
ch09	48701361	SNP368407	A	C	.	PASS	END=48701361;ChrB=ch09;StartB=55964677;EndB=55964677;Parent=INVTR454;VarType=ShV;DupType=.
ch09	48701403	SNP368408	A	G	.	PASS	END=48701403;ChrB=ch09;StartB=55964635;EndB=55964635;Parent=INVTR454;VarType=ShV;DupType=.
ch09	48701405	SNP368409	G	T	.	PASS	END=48701405;ChrB=ch09;StartB=55964633;EndB=55964633;Parent=INVTR454;VarType=ShV;DupType=.
ch09	48701425	SNP368410	C	A	.	PASS	END=48701425;ChrB=ch09;StartB=55964613;EndB=55964613;Parent=INVTR454;VarType=ShV;DupType=.
ch09	48701429	SNP368411	A	C	.	PASS	END=48701429;ChrB=ch09;StartB=55964609;EndB=55964609;Parent=INVTR454;VarType=ShV;DupType=.
ch09	48701460	SNP368412	T	G	.	PASS	END=48701460;ChrB=ch09;StartB=55964578;EndB=55964578;Parent=INVTR454;VarType=ShV;DupType=.
ch09	48701465	SNP368413	A	T	.	PASS	END=48701465;ChrB=ch09;StartB=55964573;EndB=55964573;Parent=INVTR454;VarType=ShV;DupType=.
ch09	48701469	SNP368414	T	G	.	PASS	END=48701469;ChrB=ch09;StartB=55964569;EndB=55964569;Parent=INVTR454;VarType=ShV;DupType=.
ch09	48701471	SNP368415	T	G	.	PASS	END=48701471;ChrB=ch09;StartB=55964567;EndB=55964567;Parent=INVTR454;VarType=ShV;DupType=.
ch09	48701505	SNP368416	G	A	.	PASS	END=48701505;ChrB=ch09;StartB=55964533;EndB=55964533;Parent=INVTR454;VarType=ShV;DupType=.
ch09	48701540	SNP368417	C	G	.	PASS	END=48701540;ChrB=ch09;StartB=55964498;EndB=55964498;Parent=INVTR454;VarType=ShV;DupType=.
ch09	48701550	SNP368418	C	T	.	PASS	END=48701550;ChrB=ch09;StartB=55964488;EndB=55964488;Parent=INVTR454;VarType=ShV;DupType=.
ch09	48701555	SNP368419	A	G	.	PASS	END=48701555;ChrB=ch09;StartB=55964483;EndB=55964483;Parent=INVTR454;VarType=ShV;DupType=.
ch09	48701559	SNP368420	A	C	.	PASS	END=48701559;ChrB=ch09;StartB=55964479;EndB=55964479;Parent=INVTR454;VarType=ShV;DupType=.
ch09	48701621	SNP368421	C	T	.	PASS	END=48701621;ChrB=ch09;StartB=55964417;EndB=55964417;Parent=INVTR454;VarType=ShV;DupType=.
ch09	48701632	SNP368422	C	T	.	PASS	END=48701632;ChrB=ch09;StartB=55964406;EndB=55964406;Parent=INVTR454;VarType=ShV;DupType=.
ch09	48701647	SNP368423	G	A	.	PASS	END=48701647;ChrB=ch09;StartB=55964391;EndB=55964391;Parent=INVTR454;VarType=ShV;DupType=.
ch09	48701690	SNP368424	T	C	.	PASS	END=48701690;ChrB=ch09;StartB=55964348;EndB=55964348;Parent=INVTR454;VarType=ShV;DupType=.
ch09	48701701	INS368425	T	TG	.	PASS	END=48701701;ChrB=ch09;StartB=55964337;EndB=55964336;Parent=INVTR454;VarType=ShV;DupType=.
ch09	48701701	INS368426	T	TT	.	PASS	END=48701701;ChrB=ch09;StartB=55964336;EndB=55964335;Parent=INVTR454;VarType=ShV;DupType=.
ch09	48701701	INS368427	T	TT	.	PASS	END=48701701;ChrB=ch09;StartB=55964335;EndB=55964334;Parent=INVTR454;VarType=ShV;DupType=.
ch09	48701701	INS368428	T	TA	.	PASS	END=48701701;ChrB=ch09;StartB=55964334;EndB=55964333;Parent=INVTR454;VarType=ShV;DupType=.
ch09	48701704	SNP368429	T	C	.	PASS	END=48701704;ChrB=ch09;StartB=55964330;EndB=55964330;Parent=INVTR454;VarType=ShV;DupType=.
ch09	48701731	SNP368430	A	G	.	PASS	END=48701731;ChrB=ch09;StartB=55964303;EndB=55964303;Parent=INVTR454;VarType=ShV;DupType=.
ch09	48701742	SNP368431	G	A	.	PASS	END=48701742;ChrB=ch09;StartB=55964292;EndB=55964292;Parent=INVTR454;VarType=ShV;DupType=.
ch09	48701773	SNP368432	C	A	.	PASS	END=48701773;ChrB=ch09;StartB=55964261;EndB=55964261;Parent=INVTR454;VarType=ShV;DupType=.
ch09	48701800	SNP368433	G	C	.	PASS	END=48701800;ChrB=ch09;StartB=55964234;EndB=55964234;Parent=INVTR454;VarType=ShV;DupType=.
ch09	48701814	SNP368434	T	C	.	PASS	END=48701814;ChrB=ch09;StartB=55964220;EndB=55964220;Parent=INVTR454;VarType=ShV;DupType=.
ch09	48701833	SNP368435	T	G	.	PASS	END=48701833;ChrB=ch09;StartB=55964201;EndB=55964201;Parent=INVTR454;VarType=ShV;DupType=.
ch09	48701837	SNP368436	T	G	.	PASS	END=48701837;ChrB=ch09;StartB=55964197;EndB=55964197;Parent=INVTR454;VarType=ShV;DupType=.
ch09	48701848	SNP368437	T	C	.	PASS	END=48701848;ChrB=ch09;StartB=55964186;EndB=55964186;Parent=INVTR454;VarType=ShV;DupType=.
ch09	48701852	SNP368438	G	T	.	PASS	END=48701852;ChrB=ch09;StartB=55964182;EndB=55964182;Parent=INVTR454;VarType=ShV;DupType=.
ch09	48701854	SNP368439	T	C	.	PASS	END=48701854;ChrB=ch09;StartB=55964180;EndB=55964180;Parent=INVTR454;VarType=ShV;DupType=.
ch09	48701862	SNP368440	T	C	.	PASS	END=48701862;ChrB=ch09;StartB=55964172;EndB=55964172;Parent=INVTR454;VarType=ShV;DupType=.
ch09	48701864	SNP368441	T	C	.	PASS	END=48701864;ChrB=ch09;StartB=55964170;EndB=55964170;Parent=INVTR454;VarType=ShV;DupType=.
ch09	48701876	SNP368442	C	T	.	PASS	END=48701876;ChrB=ch09;StartB=55964158;EndB=55964158;Parent=INVTR454;VarType=ShV;DupType=.
ch09	48701886	SNP368443	T	C	.	PASS	END=48701886;ChrB=ch09;StartB=55964148;EndB=55964148;Parent=INVTR454;VarType=ShV;DupType=.
ch09	48701889	SNP368444	A	T	.	PASS	END=48701889;ChrB=ch09;StartB=55964145;EndB=55964145;Parent=INVTR454;VarType=ShV;DupType=.
ch09	48701909	SNP368445	G	A	.	PASS	END=48701909;ChrB=ch09;StartB=55964125;EndB=55964125;Parent=INVTR454;VarType=ShV;DupType=.
ch09	48701992	SNP368446	C	A	.	PASS	END=48701992;ChrB=ch09;StartB=55964042;EndB=55964042;Parent=INVTR454;VarType=ShV;DupType=.
ch09	48702011	SNP368447	A	G	.	PASS	END=48702011;ChrB=ch09;StartB=55964023;EndB=55964023;Parent=INVTR454;VarType=ShV;DupType=.
ch09	48702053	HDR1587	N	<HDR>	.	PASS	END=48702215;ChrB=ch09;StartB=55963981;EndB=55963819;Parent=INVTR454;VarType=ShV;DupType=.
ch09	48702216	INVTRAL2385	N	<INVTRAL>	.	PASS	END=48706762;ChrB=ch09;StartB=55963818;EndB=55959271;Parent=INVTR454;VarType=.;DupType=.
ch09	48702240	SNP368448	C	G	.	PASS	END=48702240;ChrB=ch09;StartB=55963794;EndB=55963794;Parent=INVTR454;VarType=ShV;DupType=.
ch09	48702241	SNP368449	A	G	.	PASS	END=48702241;ChrB=ch09;StartB=55963793;EndB=55963793;Parent=INVTR454;VarType=ShV;DupType=.
ch09	48702249	SNP368450	C	T	.	PASS	END=48702249;ChrB=ch09;StartB=55963785;EndB=55963785;Parent=INVTR454;VarType=ShV;DupType=.
ch09	48702252	SNP368451	C	T	.	PASS	END=48702252;ChrB=ch09;StartB=55963782;EndB=55963782;Parent=INVTR454;VarType=ShV;DupType=.
ch09	48702269	SNP368452	T	G	.	PASS	END=48702269;ChrB=ch09;StartB=55963765;EndB=55963765;Parent=INVTR454;VarType=ShV;DupType=.
ch09	48702303	SNP368453	C	A	.	PASS	END=48702303;ChrB=ch09;StartB=55963731;EndB=55963731;Parent=INVTR454;VarType=ShV;DupType=.
ch09	48702307	SNP368454	G	A	.	PASS	END=48702307;ChrB=ch09;StartB=55963727;EndB=55963727;Parent=INVTR454;VarType=ShV;DupType=.
ch09	48702323	SNP368455	T	C	.	PASS	END=48702323;ChrB=ch09;StartB=55963711;EndB=55963711;Parent=INVTR454;VarType=ShV;DupType=.
ch09	48702324	SNP368456	G	A	.	PASS	END=48702324;ChrB=ch09;StartB=55963710;EndB=55963710;Parent=INVTR454;VarType=ShV;DupType=.
ch09	48702327	SNP368457	A	C	.	PASS	END=48702327;ChrB=ch09;StartB=55963707;EndB=55963707;Parent=INVTR454;VarType=ShV;DupType=.
ch09	48702342	SNP368458	C	T	.	PASS	END=48702342;ChrB=ch09;StartB=55963692;EndB=55963692;Parent=INVTR454;VarType=ShV;DupType=.
ch09	48702349	DEL368459	GC	G	.	PASS	END=48702350;ChrB=ch09;StartB=55963686;EndB=55963686;Parent=INVTR454;VarType=ShV;DupType=.
```
