## Supplementary Table 6 for "A gap-free tomato genome built from complementary PacBio and Nanopore long DNA sequences reveals extensive linkage drag during breeding": Supplementary_table_6.vcf (part 47 of 58)

```
ch09	48702352	SNP368460	C	T	.	PASS	END=48702352;ChrB=ch09;StartB=55963683;EndB=55963683;Parent=INVTR454;VarType=ShV;DupType=.
ch09	48702373	DEL368461	CA	C	.	PASS	END=48702374;ChrB=ch09;StartB=55963663;EndB=55963663;Parent=INVTR454;VarType=ShV;DupType=.
ch09	48702409	SNP368462	A	T	.	PASS	END=48702409;ChrB=ch09;StartB=55963627;EndB=55963627;Parent=INVTR454;VarType=ShV;DupType=.
ch09	48702453	SNP368463	G	A	.	PASS	END=48702453;ChrB=ch09;StartB=55963583;EndB=55963583;Parent=INVTR454;VarType=ShV;DupType=.
ch09	48702464	SNP368464	C	A	.	PASS	END=48702464;ChrB=ch09;StartB=55963572;EndB=55963572;Parent=INVTR454;VarType=ShV;DupType=.
ch09	48702472	SNP368465	G	C	.	PASS	END=48702472;ChrB=ch09;StartB=55963564;EndB=55963564;Parent=INVTR454;VarType=ShV;DupType=.
ch09	48702502	SNP368466	C	T	.	PASS	END=48702502;ChrB=ch09;StartB=55963534;EndB=55963534;Parent=INVTR454;VarType=ShV;DupType=.
ch09	48702508	SNP368467	A	T	.	PASS	END=48702508;ChrB=ch09;StartB=55963528;EndB=55963528;Parent=INVTR454;VarType=ShV;DupType=.
ch09	48702517	SNP368468	G	T	.	PASS	END=48702517;ChrB=ch09;StartB=55963519;EndB=55963519;Parent=INVTR454;VarType=ShV;DupType=.
ch09	48702542	SNP368469	G	A	.	PASS	END=48702542;ChrB=ch09;StartB=55963494;EndB=55963494;Parent=INVTR454;VarType=ShV;DupType=.
ch09	48702546	SNP368470	A	C	.	PASS	END=48702546;ChrB=ch09;StartB=55963490;EndB=55963490;Parent=INVTR454;VarType=ShV;DupType=.
ch09	48702549	SNP368471	A	G	.	PASS	END=48702549;ChrB=ch09;StartB=55963487;EndB=55963487;Parent=INVTR454;VarType=ShV;DupType=.
ch09	48702559	SNP368472	T	C	.	PASS	END=48702559;ChrB=ch09;StartB=55963477;EndB=55963477;Parent=INVTR454;VarType=ShV;DupType=.
ch09	48702563	SNP368473	T	A	.	PASS	END=48702563;ChrB=ch09;StartB=55963473;EndB=55963473;Parent=INVTR454;VarType=ShV;DupType=.
ch09	48702623	SNP368474	T	G	.	PASS	END=48702623;ChrB=ch09;StartB=55963413;EndB=55963413;Parent=INVTR454;VarType=ShV;DupType=.
ch09	48702649	SNP368475	A	T	.	PASS	END=48702649;ChrB=ch09;StartB=55963387;EndB=55963387;Parent=INVTR454;VarType=ShV;DupType=.
ch09	48702671	SNP368476	A	G	.	PASS	END=48702671;ChrB=ch09;StartB=55963365;EndB=55963365;Parent=INVTR454;VarType=ShV;DupType=.
ch09	48702806	SNP368477	A	G	.	PASS	END=48702806;ChrB=ch09;StartB=55963230;EndB=55963230;Parent=INVTR454;VarType=ShV;DupType=.
ch09	48702820	SNP368478	T	C	.	PASS	END=48702820;ChrB=ch09;StartB=55963216;EndB=55963216;Parent=INVTR454;VarType=ShV;DupType=.
ch09	48702846	SNP368479	C	T	.	PASS	END=48702846;ChrB=ch09;StartB=55963190;EndB=55963190;Parent=INVTR454;VarType=ShV;DupType=.
ch09	48702847	SNP368480	T	A	.	PASS	END=48702847;ChrB=ch09;StartB=55963189;EndB=55963189;Parent=INVTR454;VarType=ShV;DupType=.
ch09	48702909	SNP368481	C	T	.	PASS	END=48702909;ChrB=ch09;StartB=55963127;EndB=55963127;Parent=INVTR454;VarType=ShV;DupType=.
ch09	48702923	SNP368482	C	G	.	PASS	END=48702923;ChrB=ch09;StartB=55963113;EndB=55963113;Parent=INVTR454;VarType=ShV;DupType=.
ch09	48702956	SNP368483	C	T	.	PASS	END=48702956;ChrB=ch09;StartB=55963080;EndB=55963080;Parent=INVTR454;VarType=ShV;DupType=.
ch09	48702957	SNP368484	A	T	.	PASS	END=48702957;ChrB=ch09;StartB=55963079;EndB=55963079;Parent=INVTR454;VarType=ShV;DupType=.
ch09	48702982	SNP368485	T	G	.	PASS	END=48702982;ChrB=ch09;StartB=55963054;EndB=55963054;Parent=INVTR454;VarType=ShV;DupType=.
ch09	48702985	SNP368486	C	T	.	PASS	END=48702985;ChrB=ch09;StartB=55963051;EndB=55963051;Parent=INVTR454;VarType=ShV;DupType=.
ch09	48703010	SNP368487	A	T	.	PASS	END=48703010;ChrB=ch09;StartB=55963026;EndB=55963026;Parent=INVTR454;VarType=ShV;DupType=.
ch09	48703018	SNP368488	G	A	.	PASS	END=48703018;ChrB=ch09;StartB=55963018;EndB=55963018;Parent=INVTR454;VarType=ShV;DupType=.
ch09	48703095	SNP368489	A	G	.	PASS	END=48703095;ChrB=ch09;StartB=55962941;EndB=55962941;Parent=INVTR454;VarType=ShV;DupType=.
ch09	48703148	SNP368490	G	T	.	PASS	END=48703148;ChrB=ch09;StartB=55962888;EndB=55962888;Parent=INVTR454;VarType=ShV;DupType=.
ch09	48703179	SNP368491	G	A	.	PASS	END=48703179;ChrB=ch09;StartB=55962857;EndB=55962857;Parent=INVTR454;VarType=ShV;DupType=.
ch09	48703183	SNP368492	A	T	.	PASS	END=48703183;ChrB=ch09;StartB=55962853;EndB=55962853;Parent=INVTR454;VarType=ShV;DupType=.
ch09	48703184	SNP368493	T	G	.	PASS	END=48703184;ChrB=ch09;StartB=55962852;EndB=55962852;Parent=INVTR454;VarType=ShV;DupType=.
ch09	48703234	SNP368494	G	A	.	PASS	END=48703234;ChrB=ch09;StartB=55962802;EndB=55962802;Parent=INVTR454;VarType=ShV;DupType=.
ch09	48703235	SNP368495	C	A	.	PASS	END=48703235;ChrB=ch09;StartB=55962801;EndB=55962801;Parent=INVTR454;VarType=ShV;DupType=.
ch09	48703264	SNP368496	T	A	.	PASS	END=48703264;ChrB=ch09;StartB=55962772;EndB=55962772;Parent=INVTR454;VarType=ShV;DupType=.
ch09	48703274	SNP368497	G	A	.	PASS	END=48703274;ChrB=ch09;StartB=55962762;EndB=55962762;Parent=INVTR454;VarType=ShV;DupType=.
ch09	48703296	SNP368498	T	C	.	PASS	END=48703296;ChrB=ch09;StartB=55962740;EndB=55962740;Parent=INVTR454;VarType=ShV;DupType=.
ch09	48703328	SNP368499	T	C	.	PASS	END=48703328;ChrB=ch09;StartB=55962708;EndB=55962708;Parent=INVTR454;VarType=ShV;DupType=.
ch09	48703342	SNP368500	A	C	.	PASS	END=48703342;ChrB=ch09;StartB=55962694;EndB=55962694;Parent=INVTR454;VarType=ShV;DupType=.
ch09	48703355	SNP368501	C	T	.	PASS	END=48703355;ChrB=ch09;StartB=55962681;EndB=55962681;Parent=INVTR454;VarType=ShV;DupType=.
ch09	48703371	SNP368502	A	G	.	PASS	END=48703371;ChrB=ch09;StartB=55962665;EndB=55962665;Parent=INVTR454;VarType=ShV;DupType=.
ch09	48703380	SNP368503	G	A	.	PASS	END=48703380;ChrB=ch09;StartB=55962656;EndB=55962656;Parent=INVTR454;VarType=ShV;DupType=.
ch09	48703386	SNP368504	C	G	.	PASS	END=48703386;ChrB=ch09;StartB=55962650;EndB=55962650;Parent=INVTR454;VarType=ShV;DupType=.
ch09	48703404	SNP368505	G	A	.	PASS	END=48703404;ChrB=ch09;StartB=55962632;EndB=55962632;Parent=INVTR454;VarType=ShV;DupType=.
ch09	48703410	SNP368506	T	G	.	PASS	END=48703410;ChrB=ch09;StartB=55962626;EndB=55962626;Parent=INVTR454;VarType=ShV;DupType=.
ch09	48703493	SNP368507	C	G	.	PASS	END=48703493;ChrB=ch09;StartB=55962543;EndB=55962543;Parent=INVTR454;VarType=ShV;DupType=.
ch09	48703509	SNP368508	C	A	.	PASS	END=48703509;ChrB=ch09;StartB=55962527;EndB=55962527;Parent=INVTR454;VarType=ShV;DupType=.
ch09	48703523	SNP368509	T	G	.	PASS	END=48703523;ChrB=ch09;StartB=55962513;EndB=55962513;Parent=INVTR454;VarType=ShV;DupType=.
ch09	48703535	SNP368510	G	C	.	PASS	END=48703535;ChrB=ch09;StartB=55962501;EndB=55962501;Parent=INVTR454;VarType=ShV;DupType=.
ch09	48703553	SNP368511	C	T	.	PASS	END=48703553;ChrB=ch09;StartB=55962483;EndB=55962483;Parent=INVTR454;VarType=ShV;DupType=.
ch09	48703557	SNP368512	G	T	.	PASS	END=48703557;ChrB=ch09;StartB=55962479;EndB=55962479;Parent=INVTR454;VarType=ShV;DupType=.
ch09	48703578	SNP368513	C	T	.	PASS	END=48703578;ChrB=ch09;StartB=55962458;EndB=55962458;Parent=INVTR454;VarType=ShV;DupType=.
ch09	48703587	SNP368514	T	A	.	PASS	END=48703587;ChrB=ch09;StartB=55962449;EndB=55962449;Parent=INVTR454;VarType=ShV;DupType=.
ch09	48703594	SNP368515	G	A	.	PASS	END=48703594;ChrB=ch09;StartB=55962442;EndB=55962442;Parent=INVTR454;VarType=ShV;DupType=.
ch09	48703608	SNP368516	C	T	.	PASS	END=48703608;ChrB=ch09;StartB=55962428;EndB=55962428;Parent=INVTR454;VarType=ShV;DupType=.
ch09	48703612	SNP368517	G	A	.	PASS	END=48703612;ChrB=ch09;StartB=55962424;EndB=55962424;Parent=INVTR454;VarType=ShV;DupType=.
ch09	48703640	SNP368518	C	A	.	PASS	END=48703640;ChrB=ch09;StartB=55962396;EndB=55962396;Parent=INVTR454;VarType=ShV;DupType=.
ch09	48703664	SNP368519	T	A	.	PASS	END=48703664;ChrB=ch09;StartB=55962372;EndB=55962372;Parent=INVTR454;VarType=ShV;DupType=.
ch09	48703669	SNP368520	A	C	.	PASS	END=48703669;ChrB=ch09;StartB=55962367;EndB=55962367;Parent=INVTR454;VarType=ShV;DupType=.
ch09	48703690	SNP368521	T	A	.	PASS	END=48703690;ChrB=ch09;StartB=55962346;EndB=55962346;Parent=INVTR454;VarType=ShV;DupType=.
ch09	48703694	SNP368522	A	C	.	PASS	END=48703694;ChrB=ch09;StartB=55962342;EndB=55962342;Parent=INVTR454;VarType=ShV;DupType=.
ch09	48703719	SNP368523	A	G	.	PASS	END=48703719;ChrB=ch09;StartB=55962317;EndB=55962317;Parent=INVTR454;VarType=ShV;DupType=.
ch09	48703756	SNP368524	G	A	.	PASS	END=48703756;ChrB=ch09;StartB=55962280;EndB=55962280;Parent=INVTR454;VarType=ShV;DupType=.
ch09	48703767	SNP368525	G	C	.	PASS	END=48703767;ChrB=ch09;StartB=55962269;EndB=55962269;Parent=INVTR454;VarType=ShV;DupType=.
ch09	48703833	INS368526	A	AG	.	PASS	END=48703833;ChrB=ch09;StartB=55962203;EndB=55962202;Parent=INVTR454;VarType=ShV;DupType=.
ch09	48703858	SNP368527	A	T	.	PASS	END=48703858;ChrB=ch09;StartB=55962177;EndB=55962177;Parent=INVTR454;VarType=ShV;DupType=.
ch09	48703890	SNP368528	C	A	.	PASS	END=48703890;ChrB=ch09;StartB=55962145;EndB=55962145;Parent=INVTR454;VarType=ShV;DupType=.
ch09	48703891	SNP368529	G	A	.	PASS	END=48703891;ChrB=ch09;StartB=55962144;EndB=55962144;Parent=INVTR454;VarType=ShV;DupType=.
ch09	48703892	SNP368530	A	C	.	PASS	END=48703892;ChrB=ch09;StartB=55962143;EndB=55962143;Parent=INVTR454;VarType=ShV;DupType=.
ch09	48703895	SNP368531	C	T	.	PASS	END=48703895;ChrB=ch09;StartB=55962140;EndB=55962140;Parent=INVTR454;VarType=ShV;DupType=.
ch09	48703899	SNP368532	G	A	.	PASS	END=48703899;ChrB=ch09;StartB=55962136;EndB=55962136;Parent=INVTR454;VarType=ShV;DupType=.
ch09	48703911	SNP368533	G	A	.	PASS	END=48703911;ChrB=ch09;StartB=55962124;EndB=55962124;Parent=INVTR454;VarType=ShV;DupType=.
ch09	48703913	SNP368534	A	T	.	PASS	END=48703913;ChrB=ch09;StartB=55962122;EndB=55962122;Parent=INVTR454;VarType=ShV;DupType=.
ch09	48703941	SNP368535	A	G	.	PASS	END=48703941;ChrB=ch09;StartB=55962094;EndB=55962094;Parent=INVTR454;VarType=ShV;DupType=.
ch09	48703965	SNP368536	T	C	.	PASS	END=48703965;ChrB=ch09;StartB=55962070;EndB=55962070;Parent=INVTR454;VarType=ShV;DupType=.
ch09	48703991	SNP368537	A	G	.	PASS	END=48703991;ChrB=ch09;StartB=55962044;EndB=55962044;Parent=INVTR454;VarType=ShV;DupType=.
ch09	48703992	SNP368538	T	G	.	PASS	END=48703992;ChrB=ch09;StartB=55962043;EndB=55962043;Parent=INVTR454;VarType=ShV;DupType=.
ch09	48704023	SNP368539	A	G	.	PASS	END=48704023;ChrB=ch09;StartB=55962012;EndB=55962012;Parent=INVTR454;VarType=ShV;DupType=.
ch09	48704032	SNP368540	T	G	.	PASS	END=48704032;ChrB=ch09;StartB=55962003;EndB=55962003;Parent=INVTR454;VarType=ShV;DupType=.
ch09	48704047	SNP368541	A	G	.	PASS	END=48704047;ChrB=ch09;StartB=55961988;EndB=55961988;Parent=INVTR454;VarType=ShV;DupType=.
ch09	48704074	SNP368542	T	C	.	PASS	END=48704074;ChrB=ch09;StartB=55961961;EndB=55961961;Parent=INVTR454;VarType=ShV;DupType=.
ch09	48704101	SNP368543	C	G	.	PASS	END=48704101;ChrB=ch09;StartB=55961934;EndB=55961934;Parent=INVTR454;VarType=ShV;DupType=.
ch09	48704104	SNP368544	C	T	.	PASS	END=48704104;ChrB=ch09;StartB=55961931;EndB=55961931;Parent=INVTR454;VarType=ShV;DupType=.
ch09	48704108	SNP368545	A	G	.	PASS	END=48704108;ChrB=ch09;StartB=55961927;EndB=55961927;Parent=INVTR454;VarType=ShV;DupType=.
ch09	48704234	SNP368546	C	A	.	PASS	END=48704234;ChrB=ch09;StartB=55961801;EndB=55961801;Parent=INVTR454;VarType=ShV;DupType=.
ch09	48704239	SNP368547	A	G	.	PASS	END=48704239;ChrB=ch09;StartB=55961796;EndB=55961796;Parent=INVTR454;VarType=ShV;DupType=.
ch09	48704240	SNP368548	A	G	.	PASS	END=48704240;ChrB=ch09;StartB=55961795;EndB=55961795;Parent=INVTR454;VarType=ShV;DupType=.
ch09	48704318	SNP368549	A	G	.	PASS	END=48704318;ChrB=ch09;StartB=55961717;EndB=55961717;Parent=INVTR454;VarType=ShV;DupType=.
ch09	48704332	SNP368550	T	C	.	PASS	END=48704332;ChrB=ch09;StartB=55961703;EndB=55961703;Parent=INVTR454;VarType=ShV;DupType=.
ch09	48704391	INS368551	G	GA	.	PASS	END=48704391;ChrB=ch09;StartB=55961644;EndB=55961643;Parent=INVTR454;VarType=ShV;DupType=.
ch09	48704428	DEL368552	GA	G	.	PASS	END=48704429;ChrB=ch09;StartB=55961607;EndB=55961607;Parent=INVTR454;VarType=ShV;DupType=.
ch09	48704447	SNP368553	G	T	.	PASS	END=48704447;ChrB=ch09;StartB=55961588;EndB=55961588;Parent=INVTR454;VarType=ShV;DupType=.
ch09	48704476	SNP368554	C	T	.	PASS	END=48704476;ChrB=ch09;StartB=55961559;EndB=55961559;Parent=INVTR454;VarType=ShV;DupType=.
ch09	48704498	SNP368555	A	G	.	PASS	END=48704498;ChrB=ch09;StartB=55961537;EndB=55961537;Parent=INVTR454;VarType=ShV;DupType=.
ch09	48704523	SNP368556	T	C	.	PASS	END=48704523;ChrB=ch09;StartB=55961512;EndB=55961512;Parent=INVTR454;VarType=ShV;DupType=.
ch09	48704575	SNP368557	T	G	.	PASS	END=48704575;ChrB=ch09;StartB=55961460;EndB=55961460;Parent=INVTR454;VarType=ShV;DupType=.
ch09	48704586	INS368558	A	AT	.	PASS	END=48704586;ChrB=ch09;StartB=55961449;EndB=55961448;Parent=INVTR454;VarType=ShV;DupType=.
ch09	48704608	DEL368559	AT	A	.	PASS	END=48704609;ChrB=ch09;StartB=55961427;EndB=55961427;Parent=INVTR454;VarType=ShV;DupType=.
ch09	48704626	SNP368560	C	G	.	PASS	END=48704626;ChrB=ch09;StartB=55961409;EndB=55961409;Parent=INVTR454;VarType=ShV;DupType=.
ch09	48704627	SNP368561	C	A	.	PASS	END=48704627;ChrB=ch09;StartB=55961408;EndB=55961408;Parent=INVTR454;VarType=ShV;DupType=.
ch09	48704645	SNP368562	T	C	.	PASS	END=48704645;ChrB=ch09;StartB=55961390;EndB=55961390;Parent=INVTR454;VarType=ShV;DupType=.
ch09	48704660	SNP368563	T	A	.	PASS	END=48704660;ChrB=ch09;StartB=55961375;EndB=55961375;Parent=INVTR454;VarType=ShV;DupType=.
ch09	48704682	SNP368564	T	C	.	PASS	END=48704682;ChrB=ch09;StartB=55961353;EndB=55961353;Parent=INVTR454;VarType=ShV;DupType=.
ch09	48704752	SNP368565	A	G	.	PASS	END=48704752;ChrB=ch09;StartB=55961283;EndB=55961283;Parent=INVTR454;VarType=ShV;DupType=.
ch09	48704774	SNP368566	C	A	.	PASS	END=48704774;ChrB=ch09;StartB=55961261;EndB=55961261;Parent=INVTR454;VarType=ShV;DupType=.
ch09	48704865	SNP368567	T	C	.	PASS	END=48704865;ChrB=ch09;StartB=55961170;EndB=55961170;Parent=INVTR454;VarType=ShV;DupType=.
ch09	48704922	SNP368568	G	A	.	PASS	END=48704922;ChrB=ch09;StartB=55961113;EndB=55961113;Parent=INVTR454;VarType=ShV;DupType=.
ch09	48704928	SNP368569	C	A	.	PASS	END=48704928;ChrB=ch09;StartB=55961107;EndB=55961107;Parent=INVTR454;VarType=ShV;DupType=.
ch09	48704947	SNP368570	G	A	.	PASS	END=48704947;ChrB=ch09;StartB=55961088;EndB=55961088;Parent=INVTR454;VarType=ShV;DupType=.
ch09	48704950	SNP368571	C	A	.	PASS	END=48704950;ChrB=ch09;StartB=55961085;EndB=55961085;Parent=INVTR454;VarType=ShV;DupType=.
ch09	48704966	INS368572	A	AG	.	PASS	END=48704966;ChrB=ch09;StartB=55961069;EndB=55961068;Parent=INVTR454;VarType=ShV;DupType=.
ch09	48704972	SNP368573	G	T	.	PASS	END=48704972;ChrB=ch09;StartB=55961062;EndB=55961062;Parent=INVTR454;VarType=ShV;DupType=.
ch09	48704987	SNP368574	A	G	.	PASS	END=48704987;ChrB=ch09;StartB=55961047;EndB=55961047;Parent=INVTR454;VarType=ShV;DupType=.
ch09	48705025	SNP368575	C	T	.	PASS	END=48705025;ChrB=ch09;StartB=55961009;EndB=55961009;Parent=INVTR454;VarType=ShV;DupType=.
ch09	48705033	SNP368576	A	G	.	PASS	END=48705033;ChrB=ch09;StartB=55961001;EndB=55961001;Parent=INVTR454;VarType=ShV;DupType=.
ch09	48705058	SNP368577	A	G	.	PASS	END=48705058;ChrB=ch09;StartB=55960976;EndB=55960976;Parent=INVTR454;VarType=ShV;DupType=.
ch09	48705098	SNP368578	A	T	.	PASS	END=48705098;ChrB=ch09;StartB=55960936;EndB=55960936;Parent=INVTR454;VarType=ShV;DupType=.
ch09	48705102	SNP368579	T	A	.	PASS	END=48705102;ChrB=ch09;StartB=55960932;EndB=55960932;Parent=INVTR454;VarType=ShV;DupType=.
ch09	48705117	INS368580	C	CA	.	PASS	END=48705117;ChrB=ch09;StartB=55960917;EndB=55960916;Parent=INVTR454;VarType=ShV;DupType=.
ch09	48705117	INS368581	C	CA	.	PASS	END=48705117;ChrB=ch09;StartB=55960916;EndB=55960915;Parent=INVTR454;VarType=ShV;DupType=.
ch09	48705117	INS368582	C	CA	.	PASS	END=48705117;ChrB=ch09;StartB=55960915;EndB=55960914;Parent=INVTR454;VarType=ShV;DupType=.
ch09	48705147	SNP368583	C	T	.	PASS	END=48705147;ChrB=ch09;StartB=55960884;EndB=55960884;Parent=INVTR454;VarType=ShV;DupType=.
ch09	48705177	SNP368584	A	G	.	PASS	END=48705177;ChrB=ch09;StartB=55960854;EndB=55960854;Parent=INVTR454;VarType=ShV;DupType=.
ch09	48705181	SNP368585	G	C	.	PASS	END=48705181;ChrB=ch09;StartB=55960850;EndB=55960850;Parent=INVTR454;VarType=ShV;DupType=.
ch09	48705186	SNP368586	A	G	.	PASS	END=48705186;ChrB=ch09;StartB=55960845;EndB=55960845;Parent=INVTR454;VarType=ShV;DupType=.
ch09	48705210	SNP368587	A	G	.	PASS	END=48705210;ChrB=ch09;StartB=55960821;EndB=55960821;Parent=INVTR454;VarType=ShV;DupType=.
ch09	48705234	SNP368588	C	T	.	PASS	END=48705234;ChrB=ch09;StartB=55960797;EndB=55960797;Parent=INVTR454;VarType=ShV;DupType=.
ch09	48705237	SNP368589	A	T	.	PASS	END=48705237;ChrB=ch09;StartB=55960794;EndB=55960794;Parent=INVTR454;VarType=ShV;DupType=.
ch09	48705238	SNP368590	G	T	.	PASS	END=48705238;ChrB=ch09;StartB=55960793;EndB=55960793;Parent=INVTR454;VarType=ShV;DupType=.
ch09	48705270	SNP368591	C	T	.	PASS	END=48705270;ChrB=ch09;StartB=55960761;EndB=55960761;Parent=INVTR454;VarType=ShV;DupType=.
ch09	48705271	SNP368592	A	G	.	PASS	END=48705271;ChrB=ch09;StartB=55960760;EndB=55960760;Parent=INVTR454;VarType=ShV;DupType=.
ch09	48705287	SNP368593	T	C	.	PASS	END=48705287;ChrB=ch09;StartB=55960744;EndB=55960744;Parent=INVTR454;VarType=ShV;DupType=.
ch09	48705298	SNP368594	G	A	.	PASS	END=48705298;ChrB=ch09;StartB=55960733;EndB=55960733;Parent=INVTR454;VarType=ShV;DupType=.
ch09	48705327	SNP368595	A	T	.	PASS	END=48705327;ChrB=ch09;StartB=55960704;EndB=55960704;Parent=INVTR454;VarType=ShV;DupType=.
ch09	48705373	SNP368596	G	T	.	PASS	END=48705373;ChrB=ch09;StartB=55960658;EndB=55960658;Parent=INVTR454;VarType=ShV;DupType=.
ch09	48705374	SNP368597	C	T	.	PASS	END=48705374;ChrB=ch09;StartB=55960657;EndB=55960657;Parent=INVTR454;VarType=ShV;DupType=.
ch09	48705412	SNP368598	G	C	.	PASS	END=48705412;ChrB=ch09;StartB=55960619;EndB=55960619;Parent=INVTR454;VarType=ShV;DupType=.
ch09	48705435	SNP368599	C	G	.	PASS	END=48705435;ChrB=ch09;StartB=55960596;EndB=55960596;Parent=INVTR454;VarType=ShV;DupType=.
ch09	48705468	INS368600	T	TA	.	PASS	END=48705468;ChrB=ch09;StartB=55960563;EndB=55960562;Parent=INVTR454;VarType=ShV;DupType=.
ch09	48705468	INS368601	T	TA	.	PASS	END=48705468;ChrB=ch09;StartB=55960562;EndB=55960561;Parent=INVTR454;VarType=ShV;DupType=.
ch09	48705472	SNP368602	T	C	.	PASS	END=48705472;ChrB=ch09;StartB=55960557;EndB=55960557;Parent=INVTR454;VarType=ShV;DupType=.
ch09	48705482	INS368603	C	CT	.	PASS	END=48705482;ChrB=ch09;StartB=55960547;EndB=55960546;Parent=INVTR454;VarType=ShV;DupType=.
ch09	48705482	INS368604	C	CT	.	PASS	END=48705482;ChrB=ch09;StartB=55960546;EndB=55960545;Parent=INVTR454;VarType=ShV;DupType=.
ch09	48705482	INS368605	C	CG	.	PASS	END=48705482;ChrB=ch09;StartB=55960545;EndB=55960544;Parent=INVTR454;VarType=ShV;DupType=.
ch09	48705497	DEL368606	TCAAAAGA	T	.	PASS	END=48705504;ChrB=ch09;StartB=55960530;EndB=55960530;Parent=INVTR454;VarType=ShV;DupType=.
ch09	48705511	SNP368607	C	A	.	PASS	END=48705511;ChrB=ch09;StartB=55960522;EndB=55960522;Parent=INVTR454;VarType=ShV;DupType=.
ch09	48705567	SNP368608	T	C	.	PASS	END=48705567;ChrB=ch09;StartB=55960466;EndB=55960466;Parent=INVTR454;VarType=ShV;DupType=.
ch09	48705603	SNP368609	T	C	.	PASS	END=48705603;ChrB=ch09;StartB=55960430;EndB=55960430;Parent=INVTR454;VarType=ShV;DupType=.
ch09	48705605	SNP368610	T	C	.	PASS	END=48705605;ChrB=ch09;StartB=55960428;EndB=55960428;Parent=INVTR454;VarType=ShV;DupType=.
ch09	48705621	SNP368611	C	A	.	PASS	END=48705621;ChrB=ch09;StartB=55960412;EndB=55960412;Parent=INVTR454;VarType=ShV;DupType=.
ch09	48705738	SNP368612	T	C	.	PASS	END=48705738;ChrB=ch09;StartB=55960295;EndB=55960295;Parent=INVTR454;VarType=ShV;DupType=.
ch09	48705757	SNP368613	C	G	.	PASS	END=48705757;ChrB=ch09;StartB=55960276;EndB=55960276;Parent=INVTR454;VarType=ShV;DupType=.
ch09	48705759	SNP368614	A	G	.	PASS	END=48705759;ChrB=ch09;StartB=55960274;EndB=55960274;Parent=INVTR454;VarType=ShV;DupType=.
ch09	48705763	SNP368615	G	A	.	PASS	END=48705763;ChrB=ch09;StartB=55960270;EndB=55960270;Parent=INVTR454;VarType=ShV;DupType=.
ch09	48705776	SNP368616	G	T	.	PASS	END=48705776;ChrB=ch09;StartB=55960257;EndB=55960257;Parent=INVTR454;VarType=ShV;DupType=.
ch09	48705819	SNP368617	A	G	.	PASS	END=48705819;ChrB=ch09;StartB=55960214;EndB=55960214;Parent=INVTR454;VarType=ShV;DupType=.
ch09	48705853	INS368618	T	TG	.	PASS	END=48705853;ChrB=ch09;StartB=55960180;EndB=55960179;Parent=INVTR454;VarType=ShV;DupType=.
ch09	48705864	SNP368619	G	T	.	PASS	END=48705864;ChrB=ch09;StartB=55960168;EndB=55960168;Parent=INVTR454;VarType=ShV;DupType=.
ch09	48705959	SNP368620	A	C	.	PASS	END=48705959;ChrB=ch09;StartB=55960073;EndB=55960073;Parent=INVTR454;VarType=ShV;DupType=.
ch09	48705968	SNP368621	G	A	.	PASS	END=48705968;ChrB=ch09;StartB=55960064;EndB=55960064;Parent=INVTR454;VarType=ShV;DupType=.
ch09	48705979	SNP368622	A	G	.	PASS	END=48705979;ChrB=ch09;StartB=55960053;EndB=55960053;Parent=INVTR454;VarType=ShV;DupType=.
ch09	48706008	SNP368623	A	G	.	PASS	END=48706008;ChrB=ch09;StartB=55960024;EndB=55960024;Parent=INVTR454;VarType=ShV;DupType=.
ch09	48706010	SNP368624	T	A	.	PASS	END=48706010;ChrB=ch09;StartB=55960022;EndB=55960022;Parent=INVTR454;VarType=ShV;DupType=.
ch09	48706021	SNP368625	G	A	.	PASS	END=48706021;ChrB=ch09;StartB=55960011;EndB=55960011;Parent=INVTR454;VarType=ShV;DupType=.
ch09	48706055	SNP368626	C	A	.	PASS	END=48706055;ChrB=ch09;StartB=55959977;EndB=55959977;Parent=INVTR454;VarType=ShV;DupType=.
ch09	48706076	SNP368627	T	C	.	PASS	END=48706076;ChrB=ch09;StartB=55959956;EndB=55959956;Parent=INVTR454;VarType=ShV;DupType=.
ch09	48706097	SNP368628	A	G	.	PASS	END=48706097;ChrB=ch09;StartB=55959935;EndB=55959935;Parent=INVTR454;VarType=ShV;DupType=.
ch09	48706117	SNP368629	A	G	.	PASS	END=48706117;ChrB=ch09;StartB=55959915;EndB=55959915;Parent=INVTR454;VarType=ShV;DupType=.
ch09	48706119	SNP368630	C	A	.	PASS	END=48706119;ChrB=ch09;StartB=55959913;EndB=55959913;Parent=INVTR454;VarType=ShV;DupType=.
ch09	48706123	SNP368631	C	T	.	PASS	END=48706123;ChrB=ch09;StartB=55959909;EndB=55959909;Parent=INVTR454;VarType=ShV;DupType=.
ch09	48706129	SNP368632	T	C	.	PASS	END=48706129;ChrB=ch09;StartB=55959903;EndB=55959903;Parent=INVTR454;VarType=ShV;DupType=.
ch09	48706134	SNP368633	G	A	.	PASS	END=48706134;ChrB=ch09;StartB=55959898;EndB=55959898;Parent=INVTR454;VarType=ShV;DupType=.
ch09	48706141	SNP368634	C	T	.	PASS	END=48706141;ChrB=ch09;StartB=55959891;EndB=55959891;Parent=INVTR454;VarType=ShV;DupType=.
ch09	48706143	SNP368635	G	A	.	PASS	END=48706143;ChrB=ch09;StartB=55959889;EndB=55959889;Parent=INVTR454;VarType=ShV;DupType=.
ch09	48706164	SNP368636	T	C	.	PASS	END=48706164;ChrB=ch09;StartB=55959868;EndB=55959868;Parent=INVTR454;VarType=ShV;DupType=.
ch09	48706174	SNP368637	G	T	.	PASS	END=48706174;ChrB=ch09;StartB=55959858;EndB=55959858;Parent=INVTR454;VarType=ShV;DupType=.
ch09	48706175	SNP368638	G	A	.	PASS	END=48706175;ChrB=ch09;StartB=55959857;EndB=55959857;Parent=INVTR454;VarType=ShV;DupType=.
ch09	48706192	SNP368639	C	T	.	PASS	END=48706192;ChrB=ch09;StartB=55959840;EndB=55959840;Parent=INVTR454;VarType=ShV;DupType=.
ch09	48706201	SNP368640	T	C	.	PASS	END=48706201;ChrB=ch09;StartB=55959831;EndB=55959831;Parent=INVTR454;VarType=ShV;DupType=.
ch09	48706234	SNP368641	G	C	.	PASS	END=48706234;ChrB=ch09;StartB=55959798;EndB=55959798;Parent=INVTR454;VarType=ShV;DupType=.
ch09	48706243	SNP368642	T	C	.	PASS	END=48706243;ChrB=ch09;StartB=55959789;EndB=55959789;Parent=INVTR454;VarType=ShV;DupType=.
ch09	48706244	SNP368643	A	T	.	PASS	END=48706244;ChrB=ch09;StartB=55959788;EndB=55959788;Parent=INVTR454;VarType=ShV;DupType=.
ch09	48706324	SNP368644	G	T	.	PASS	END=48706324;ChrB=ch09;StartB=55959708;EndB=55959708;Parent=INVTR454;VarType=ShV;DupType=.
ch09	48706347	SNP368645	A	G	.	PASS	END=48706347;ChrB=ch09;StartB=55959685;EndB=55959685;Parent=INVTR454;VarType=ShV;DupType=.
ch09	48706360	SNP368646	C	G	.	PASS	END=48706360;ChrB=ch09;StartB=55959672;EndB=55959672;Parent=INVTR454;VarType=ShV;DupType=.
ch09	48706385	SNP368647	G	A	.	PASS	END=48706385;ChrB=ch09;StartB=55959647;EndB=55959647;Parent=INVTR454;VarType=ShV;DupType=.
ch09	48706392	SNP368648	A	G	.	PASS	END=48706392;ChrB=ch09;StartB=55959640;EndB=55959640;Parent=INVTR454;VarType=ShV;DupType=.
ch09	48706396	SNP368649	C	T	.	PASS	END=48706396;ChrB=ch09;StartB=55959636;EndB=55959636;Parent=INVTR454;VarType=ShV;DupType=.
ch09	48706433	SNP368650	T	A	.	PASS	END=48706433;ChrB=ch09;StartB=55959599;EndB=55959599;Parent=INVTR454;VarType=ShV;DupType=.
ch09	48706448	SNP368651	T	C	.	PASS	END=48706448;ChrB=ch09;StartB=55959584;EndB=55959584;Parent=INVTR454;VarType=ShV;DupType=.
ch09	48706503	SNP368652	A	C	.	PASS	END=48706503;ChrB=ch09;StartB=55959529;EndB=55959529;Parent=INVTR454;VarType=ShV;DupType=.
ch09	48706518	SNP368653	G	A	.	PASS	END=48706518;ChrB=ch09;StartB=55959514;EndB=55959514;Parent=INVTR454;VarType=ShV;DupType=.
ch09	48706549	SNP368654	A	T	.	PASS	END=48706549;ChrB=ch09;StartB=55959483;EndB=55959483;Parent=INVTR454;VarType=ShV;DupType=.
ch09	48706554	SNP368655	G	A	.	PASS	END=48706554;ChrB=ch09;StartB=55959478;EndB=55959478;Parent=INVTR454;VarType=ShV;DupType=.
ch09	48706571	SNP368656	C	A	.	PASS	END=48706571;ChrB=ch09;StartB=55959461;EndB=55959461;Parent=INVTR454;VarType=ShV;DupType=.
ch09	48706582	SNP368657	T	C	.	PASS	END=48706582;ChrB=ch09;StartB=55959450;EndB=55959450;Parent=INVTR454;VarType=ShV;DupType=.
ch09	48706599	SNP368658	A	G	.	PASS	END=48706599;ChrB=ch09;StartB=55959433;EndB=55959433;Parent=INVTR454;VarType=ShV;DupType=.
ch09	48706619	SNP368659	A	G	.	PASS	END=48706619;ChrB=ch09;StartB=55959413;EndB=55959413;Parent=INVTR454;VarType=ShV;DupType=.
ch09	48706623	DEL368660	TC	T	.	PASS	END=48706624;ChrB=ch09;StartB=55959410;EndB=55959410;Parent=INVTR454;VarType=ShV;DupType=.
ch09	48706635	SNP368661	A	C	.	PASS	END=48706635;ChrB=ch09;StartB=55959398;EndB=55959398;Parent=INVTR454;VarType=ShV;DupType=.
ch09	48706637	SNP368662	T	C	.	PASS	END=48706637;ChrB=ch09;StartB=55959396;EndB=55959396;Parent=INVTR454;VarType=ShV;DupType=.
ch09	48706649	SNP368663	A	T	.	PASS	END=48706649;ChrB=ch09;StartB=55959384;EndB=55959384;Parent=INVTR454;VarType=ShV;DupType=.
ch09	48706668	SNP368664	T	G	.	PASS	END=48706668;ChrB=ch09;StartB=55959365;EndB=55959365;Parent=INVTR454;VarType=ShV;DupType=.
ch09	48706763	HDR1588	N	<HDR>	.	PASS	END=48708234;ChrB=ch09;StartB=55959270;EndB=55957781;Parent=INVTR454;VarType=ShV;DupType=.
ch09	48708235	INVTRAL2386	N	<INVTRAL>	.	PASS	END=48714644;ChrB=ch09;StartB=55957780;EndB=55951420;Parent=INVTR454;VarType=.;DupType=.
ch09	48708292	SNP368665	T	C	.	PASS	END=48708292;ChrB=ch09;StartB=55957723;EndB=55957723;Parent=INVTR454;VarType=ShV;DupType=.
ch09	48708299	SNP368666	T	A	.	PASS	END=48708299;ChrB=ch09;StartB=55957716;EndB=55957716;Parent=INVTR454;VarType=ShV;DupType=.
ch09	48708300	SNP368667	T	G	.	PASS	END=48708300;ChrB=ch09;StartB=55957715;EndB=55957715;Parent=INVTR454;VarType=ShV;DupType=.
ch09	48708304	SNP368668	A	G	.	PASS	END=48708304;ChrB=ch09;StartB=55957711;EndB=55957711;Parent=INVTR454;VarType=ShV;DupType=.
ch09	48708323	SNP368669	C	T	.	PASS	END=48708323;ChrB=ch09;StartB=55957692;EndB=55957692;Parent=INVTR454;VarType=ShV;DupType=.
ch09	48708384	SNP368670	T	G	.	PASS	END=48708384;ChrB=ch09;StartB=55957631;EndB=55957631;Parent=INVTR454;VarType=ShV;DupType=.
ch09	48708395	SNP368671	G	A	.	PASS	END=48708395;ChrB=ch09;StartB=55957620;EndB=55957620;Parent=INVTR454;VarType=ShV;DupType=.
ch09	48708410	SNP368672	A	T	.	PASS	END=48708410;ChrB=ch09;StartB=55957605;EndB=55957605;Parent=INVTR454;VarType=ShV;DupType=.
ch09	48708417	SNP368673	C	T	.	PASS	END=48708417;ChrB=ch09;StartB=55957598;EndB=55957598;Parent=INVTR454;VarType=ShV;DupType=.
ch09	48708470	SNP368674	T	C	.	PASS	END=48708470;ChrB=ch09;StartB=55957545;EndB=55957545;Parent=INVTR454;VarType=ShV;DupType=.
ch09	48708488	SNP368675	C	A	.	PASS	END=48708488;ChrB=ch09;StartB=55957527;EndB=55957527;Parent=INVTR454;VarType=ShV;DupType=.
ch09	48708494	SNP368676	G	A	.	PASS	END=48708494;ChrB=ch09;StartB=55957521;EndB=55957521;Parent=INVTR454;VarType=ShV;DupType=.
ch09	48708502	SNP368677	T	A	.	PASS	END=48708502;ChrB=ch09;StartB=55957513;EndB=55957513;Parent=INVTR454;VarType=ShV;DupType=.
ch09	48708518	SNP368678	T	G	.	PASS	END=48708518;ChrB=ch09;StartB=55957497;EndB=55957497;Parent=INVTR454;VarType=ShV;DupType=.
ch09	48708549	SNP368679	T	A	.	PASS	END=48708549;ChrB=ch09;StartB=55957466;EndB=55957466;Parent=INVTR454;VarType=ShV;DupType=.
ch09	48708595	SNP368680	A	C	.	PASS	END=48708595;ChrB=ch09;StartB=55957420;EndB=55957420;Parent=INVTR454;VarType=ShV;DupType=.
ch09	48708603	SNP368681	C	T	.	PASS	END=48708603;ChrB=ch09;StartB=55957412;EndB=55957412;Parent=INVTR454;VarType=ShV;DupType=.
ch09	48708638	SNP368682	G	C	.	PASS	END=48708638;ChrB=ch09;StartB=55957377;EndB=55957377;Parent=INVTR454;VarType=ShV;DupType=.
ch09	48708663	SNP368683	G	A	.	PASS	END=48708663;ChrB=ch09;StartB=55957352;EndB=55957352;Parent=INVTR454;VarType=ShV;DupType=.
ch09	48708685	SNP368684	A	G	.	PASS	END=48708685;ChrB=ch09;StartB=55957330;EndB=55957330;Parent=INVTR454;VarType=ShV;DupType=.
ch09	48708717	SNP368685	A	C	.	PASS	END=48708717;ChrB=ch09;StartB=55957298;EndB=55957298;Parent=INVTR454;VarType=ShV;DupType=.
ch09	48708726	SNP368686	A	G	.	PASS	END=48708726;ChrB=ch09;StartB=55957289;EndB=55957289;Parent=INVTR454;VarType=ShV;DupType=.
ch09	48708733	SNP368687	G	A	.	PASS	END=48708733;ChrB=ch09;StartB=55957282;EndB=55957282;Parent=INVTR454;VarType=ShV;DupType=.
ch09	48708763	SNP368688	C	T	.	PASS	END=48708763;ChrB=ch09;StartB=55957252;EndB=55957252;Parent=INVTR454;VarType=ShV;DupType=.
ch09	48708764	SNP368689	A	T	.	PASS	END=48708764;ChrB=ch09;StartB=55957251;EndB=55957251;Parent=INVTR454;VarType=ShV;DupType=.
ch09	48708815	SNP368690	C	A	.	PASS	END=48708815;ChrB=ch09;StartB=55957200;EndB=55957200;Parent=INVTR454;VarType=ShV;DupType=.
ch09	48708835	SNP368691	T	C	.	PASS	END=48708835;ChrB=ch09;StartB=55957180;EndB=55957180;Parent=INVTR454;VarType=ShV;DupType=.
ch09	48708863	SNP368692	A	G	.	PASS	END=48708863;ChrB=ch09;StartB=55957152;EndB=55957152;Parent=INVTR454;VarType=ShV;DupType=.
ch09	48708903	SNP368693	T	A	.	PASS	END=48708903;ChrB=ch09;StartB=55957112;EndB=55957112;Parent=INVTR454;VarType=ShV;DupType=.
ch09	48708908	SNP368694	T	C	.	PASS	END=48708908;ChrB=ch09;StartB=55957107;EndB=55957107;Parent=INVTR454;VarType=ShV;DupType=.
ch09	48708929	SNP368695	T	G	.	PASS	END=48708929;ChrB=ch09;StartB=55957086;EndB=55957086;Parent=INVTR454;VarType=ShV;DupType=.
ch09	48708938	SNP368696	A	G	.	PASS	END=48708938;ChrB=ch09;StartB=55957077;EndB=55957077;Parent=INVTR454;VarType=ShV;DupType=.
ch09	48708968	SNP368697	T	C	.	PASS	END=48708968;ChrB=ch09;StartB=55957047;EndB=55957047;Parent=INVTR454;VarType=ShV;DupType=.
ch09	48708980	SNP368698	T	C	.	PASS	END=48708980;ChrB=ch09;StartB=55957035;EndB=55957035;Parent=INVTR454;VarType=ShV;DupType=.
ch09	48708993	SNP368699	G	T	.	PASS	END=48708993;ChrB=ch09;StartB=55957022;EndB=55957022;Parent=INVTR454;VarType=ShV;DupType=.
ch09	48708994	SNP368700	C	G	.	PASS	END=48708994;ChrB=ch09;StartB=55957021;EndB=55957021;Parent=INVTR454;VarType=ShV;DupType=.
ch09	48709005	SNP368701	T	C	.	PASS	END=48709005;ChrB=ch09;StartB=55957010;EndB=55957010;Parent=INVTR454;VarType=ShV;DupType=.
ch09	48709020	SNP368702	A	T	.	PASS	END=48709020;ChrB=ch09;StartB=55956995;EndB=55956995;Parent=INVTR454;VarType=ShV;DupType=.
ch09	48709022	SNP368703	T	G	.	PASS	END=48709022;ChrB=ch09;StartB=55956993;EndB=55956993;Parent=INVTR454;VarType=ShV;DupType=.
ch09	48709040	SNP368704	C	T	.	PASS	END=48709040;ChrB=ch09;StartB=55956975;EndB=55956975;Parent=INVTR454;VarType=ShV;DupType=.
ch09	48709054	SNP368705	T	C	.	PASS	END=48709054;ChrB=ch09;StartB=55956961;EndB=55956961;Parent=INVTR454;VarType=ShV;DupType=.
ch09	48709062	SNP368706	C	T	.	PASS	END=48709062;ChrB=ch09;StartB=55956953;EndB=55956953;Parent=INVTR454;VarType=ShV;DupType=.
ch09	48709102	SNP368707	T	A	.	PASS	END=48709102;ChrB=ch09;StartB=55956913;EndB=55956913;Parent=INVTR454;VarType=ShV;DupType=.
ch09	48709108	SNP368708	G	A	.	PASS	END=48709108;ChrB=ch09;StartB=55956907;EndB=55956907;Parent=INVTR454;VarType=ShV;DupType=.
ch09	48709109	SNP368709	G	T	.	PASS	END=48709109;ChrB=ch09;StartB=55956906;EndB=55956906;Parent=INVTR454;VarType=ShV;DupType=.
ch09	48709133	SNP368710	T	A	.	PASS	END=48709133;ChrB=ch09;StartB=55956882;EndB=55956882;Parent=INVTR454;VarType=ShV;DupType=.
ch09	48709139	SNP368711	A	T	.	PASS	END=48709139;ChrB=ch09;StartB=55956876;EndB=55956876;Parent=INVTR454;VarType=ShV;DupType=.
ch09	48709181	SNP368712	T	C	.	PASS	END=48709181;ChrB=ch09;StartB=55956834;EndB=55956834;Parent=INVTR454;VarType=ShV;DupType=.
ch09	48709223	SNP368713	G	A	.	PASS	END=48709223;ChrB=ch09;StartB=55956792;EndB=55956792;Parent=INVTR454;VarType=ShV;DupType=.
ch09	48709227	SNP368714	G	T	.	PASS	END=48709227;ChrB=ch09;StartB=55956788;EndB=55956788;Parent=INVTR454;VarType=ShV;DupType=.
ch09	48709325	SNP368715	A	G	.	PASS	END=48709325;ChrB=ch09;StartB=55956690;EndB=55956690;Parent=INVTR454;VarType=ShV;DupType=.
ch09	48709353	SNP368716	G	C	.	PASS	END=48709353;ChrB=ch09;StartB=55956662;EndB=55956662;Parent=INVTR454;VarType=ShV;DupType=.
ch09	48709368	SNP368717	A	C	.	PASS	END=48709368;ChrB=ch09;StartB=55956647;EndB=55956647;Parent=INVTR454;VarType=ShV;DupType=.
ch09	48709382	SNP368718	T	G	.	PASS	END=48709382;ChrB=ch09;StartB=55956633;EndB=55956633;Parent=INVTR454;VarType=ShV;DupType=.
ch09	48709418	SNP368719	T	G	.	PASS	END=48709418;ChrB=ch09;StartB=55956597;EndB=55956597;Parent=INVTR454;VarType=ShV;DupType=.
ch09	48709459	SNP368720	G	A	.	PASS	END=48709459;ChrB=ch09;StartB=55956556;EndB=55956556;Parent=INVTR454;VarType=ShV;DupType=.
ch09	48709476	SNP368721	C	A	.	PASS	END=48709476;ChrB=ch09;StartB=55956539;EndB=55956539;Parent=INVTR454;VarType=ShV;DupType=.
ch09	48709479	SNP368722	A	G	.	PASS	END=48709479;ChrB=ch09;StartB=55956536;EndB=55956536;Parent=INVTR454;VarType=ShV;DupType=.
ch09	48709527	SNP368723	A	C	.	PASS	END=48709527;ChrB=ch09;StartB=55956488;EndB=55956488;Parent=INVTR454;VarType=ShV;DupType=.
ch09	48709570	SNP368724	G	A	.	PASS	END=48709570;ChrB=ch09;StartB=55956445;EndB=55956445;Parent=INVTR454;VarType=ShV;DupType=.
ch09	48709574	SNP368725	C	A	.	PASS	END=48709574;ChrB=ch09;StartB=55956441;EndB=55956441;Parent=INVTR454;VarType=ShV;DupType=.
ch09	48709580	SNP368726	T	C	.	PASS	END=48709580;ChrB=ch09;StartB=55956435;EndB=55956435;Parent=INVTR454;VarType=ShV;DupType=.
ch09	48709590	SNP368727	C	T	.	PASS	END=48709590;ChrB=ch09;StartB=55956425;EndB=55956425;Parent=INVTR454;VarType=ShV;DupType=.
ch09	48709608	SNP368728	C	A	.	PASS	END=48709608;ChrB=ch09;StartB=55956407;EndB=55956407;Parent=INVTR454;VarType=ShV;DupType=.
ch09	48709621	SNP368729	G	T	.	PASS	END=48709621;ChrB=ch09;StartB=55956394;EndB=55956394;Parent=INVTR454;VarType=ShV;DupType=.
ch09	48709638	SNP368730	G	C	.	PASS	END=48709638;ChrB=ch09;StartB=55956377;EndB=55956377;Parent=INVTR454;VarType=ShV;DupType=.
ch09	48709681	SNP368731	C	A	.	PASS	END=48709681;ChrB=ch09;StartB=55956334;EndB=55956334;Parent=INVTR454;VarType=ShV;DupType=.
ch09	48709696	SNP368732	C	A	.	PASS	END=48709696;ChrB=ch09;StartB=55956319;EndB=55956319;Parent=INVTR454;VarType=ShV;DupType=.
ch09	48709706	SNP368733	T	C	.	PASS	END=48709706;ChrB=ch09;StartB=55956309;EndB=55956309;Parent=INVTR454;VarType=ShV;DupType=.
ch09	48709848	SNP368734	T	C	.	PASS	END=48709848;ChrB=ch09;StartB=55956167;EndB=55956167;Parent=INVTR454;VarType=ShV;DupType=.
ch09	48709849	SNP368735	A	G	.	PASS	END=48709849;ChrB=ch09;StartB=55956166;EndB=55956166;Parent=INVTR454;VarType=ShV;DupType=.
ch09	48709851	SNP368736	C	T	.	PASS	END=48709851;ChrB=ch09;StartB=55956164;EndB=55956164;Parent=INVTR454;VarType=ShV;DupType=.
ch09	48709870	SNP368737	T	G	.	PASS	END=48709870;ChrB=ch09;StartB=55956145;EndB=55956145;Parent=INVTR454;VarType=ShV;DupType=.
ch09	48709891	SNP368738	G	T	.	PASS	END=48709891;ChrB=ch09;StartB=55956124;EndB=55956124;Parent=INVTR454;VarType=ShV;DupType=.
ch09	48709897	SNP368739	T	G	.	PASS	END=48709897;ChrB=ch09;StartB=55956118;EndB=55956118;Parent=INVTR454;VarType=ShV;DupType=.
ch09	48709910	SNP368740	A	T	.	PASS	END=48709910;ChrB=ch09;StartB=55956105;EndB=55956105;Parent=INVTR454;VarType=ShV;DupType=.
ch09	48709946	SNP368741	C	T	.	PASS	END=48709946;ChrB=ch09;StartB=55956069;EndB=55956069;Parent=INVTR454;VarType=ShV;DupType=.
ch09	48709947	SNP368742	C	T	.	PASS	END=48709947;ChrB=ch09;StartB=55956068;EndB=55956068;Parent=INVTR454;VarType=ShV;DupType=.
ch09	48709955	SNP368743	C	T	.	PASS	END=48709955;ChrB=ch09;StartB=55956060;EndB=55956060;Parent=INVTR454;VarType=ShV;DupType=.
ch09	48709999	SNP368744	C	G	.	PASS	END=48709999;ChrB=ch09;StartB=55956016;EndB=55956016;Parent=INVTR454;VarType=ShV;DupType=.
ch09	48710021	SNP368745	G	C	.	PASS	END=48710021;ChrB=ch09;StartB=55955994;EndB=55955994;Parent=INVTR454;VarType=ShV;DupType=.
ch09	48710024	SNP368746	T	C	.	PASS	END=48710024;ChrB=ch09;StartB=55955991;EndB=55955991;Parent=INVTR454;VarType=ShV;DupType=.
ch09	48710043	SNP368747	A	G	.	PASS	END=48710043;ChrB=ch09;StartB=55955972;EndB=55955972;Parent=INVTR454;VarType=ShV;DupType=.
ch09	48710071	SNP368748	A	G	.	PASS	END=48710071;ChrB=ch09;StartB=55955944;EndB=55955944;Parent=INVTR454;VarType=ShV;DupType=.
ch09	48710074	INS368749	C	CA	.	PASS	END=48710074;ChrB=ch09;StartB=55955941;EndB=55955940;Parent=INVTR454;VarType=ShV;DupType=.
ch09	48710074	INS368750	C	CA	.	PASS	END=48710074;ChrB=ch09;StartB=55955940;EndB=55955939;Parent=INVTR454;VarType=ShV;DupType=.
ch09	48710094	SNP368751	A	G	.	PASS	END=48710094;ChrB=ch09;StartB=55955919;EndB=55955919;Parent=INVTR454;VarType=ShV;DupType=.
ch09	48710217	SNP368752	G	A	.	PASS	END=48710217;ChrB=ch09;StartB=55955796;EndB=55955796;Parent=INVTR454;VarType=ShV;DupType=.
ch09	48710236	SNP368753	G	A	.	PASS	END=48710236;ChrB=ch09;StartB=55955777;EndB=55955777;Parent=INVTR454;VarType=ShV;DupType=.
ch09	48710264	SNP368754	G	C	.	PASS	END=48710264;ChrB=ch09;StartB=55955749;EndB=55955749;Parent=INVTR454;VarType=ShV;DupType=.
ch09	48710272	SNP368755	G	C	.	PASS	END=48710272;ChrB=ch09;StartB=55955741;EndB=55955741;Parent=INVTR454;VarType=ShV;DupType=.
ch09	48710312	SNP368756	C	A	.	PASS	END=48710312;ChrB=ch09;StartB=55955701;EndB=55955701;Parent=INVTR454;VarType=ShV;DupType=.
ch09	48710317	SNP368757	C	A	.	PASS	END=48710317;ChrB=ch09;StartB=55955696;EndB=55955696;Parent=INVTR454;VarType=ShV;DupType=.
ch09	48710318	SNP368758	T	A	.	PASS	END=48710318;ChrB=ch09;StartB=55955695;EndB=55955695;Parent=INVTR454;VarType=ShV;DupType=.
ch09	48710342	SNP368759	A	G	.	PASS	END=48710342;ChrB=ch09;StartB=55955671;EndB=55955671;Parent=INVTR454;VarType=ShV;DupType=.
ch09	48710359	SNP368760	C	T	.	PASS	END=48710359;ChrB=ch09;StartB=55955654;EndB=55955654;Parent=INVTR454;VarType=ShV;DupType=.
ch09	48710391	SNP368761	A	T	.	PASS	END=48710391;ChrB=ch09;StartB=55955622;EndB=55955622;Parent=INVTR454;VarType=ShV;DupType=.
ch09	48710393	SNP368762	T	C	.	PASS	END=48710393;ChrB=ch09;StartB=55955620;EndB=55955620;Parent=INVTR454;VarType=ShV;DupType=.
ch09	48710449	SNP368763	G	T	.	PASS	END=48710449;ChrB=ch09;StartB=55955564;EndB=55955564;Parent=INVTR454;VarType=ShV;DupType=.
ch09	48710463	SNP368764	A	G	.	PASS	END=48710463;ChrB=ch09;StartB=55955550;EndB=55955550;Parent=INVTR454;VarType=ShV;DupType=.
ch09	48710493	SNP368765	T	A	.	PASS	END=48710493;ChrB=ch09;StartB=55955520;EndB=55955520;Parent=INVTR454;VarType=ShV;DupType=.
ch09	48710494	SNP368766	G	T	.	PASS	END=48710494;ChrB=ch09;StartB=55955519;EndB=55955519;Parent=INVTR454;VarType=ShV;DupType=.
ch09	48710535	SNP368767	T	A	.	PASS	END=48710535;ChrB=ch09;StartB=55955478;EndB=55955478;Parent=INVTR454;VarType=ShV;DupType=.
ch09	48710571	SNP368768	C	A	.	PASS	END=48710571;ChrB=ch09;StartB=55955442;EndB=55955442;Parent=INVTR454;VarType=ShV;DupType=.
ch09	48710641	SNP368769	A	G	.	PASS	END=48710641;ChrB=ch09;StartB=55955372;EndB=55955372;Parent=INVTR454;VarType=ShV;DupType=.
ch09	48710647	DEL368770	AG	A	.	PASS	END=48710648;ChrB=ch09;StartB=55955367;EndB=55955367;Parent=INVTR454;VarType=ShV;DupType=.
ch09	48710650	SNP368771	T	A	.	PASS	END=48710650;ChrB=ch09;StartB=55955364;EndB=55955364;Parent=INVTR454;VarType=ShV;DupType=.
ch09	48710651	SNP368772	T	A	.	PASS	END=48710651;ChrB=ch09;StartB=55955363;EndB=55955363;Parent=INVTR454;VarType=ShV;DupType=.
ch09	48710671	SNP368773	A	G	.	PASS	END=48710671;ChrB=ch09;StartB=55955343;EndB=55955343;Parent=INVTR454;VarType=ShV;DupType=.
ch09	48710712	SNP368774	T	C	.	PASS	END=48710712;ChrB=ch09;StartB=55955302;EndB=55955302;Parent=INVTR454;VarType=ShV;DupType=.
ch09	48710768	SNP368775	C	T	.	PASS	END=48710768;ChrB=ch09;StartB=55955246;EndB=55955246;Parent=INVTR454;VarType=ShV;DupType=.
ch09	48710812	SNP368776	C	G	.	PASS	END=48710812;ChrB=ch09;StartB=55955202;EndB=55955202;Parent=INVTR454;VarType=ShV;DupType=.
ch09	48710834	SNP368777	A	C	.	PASS	END=48710834;ChrB=ch09;StartB=55955180;EndB=55955180;Parent=INVTR454;VarType=ShV;DupType=.
ch09	48710842	SNP368778	G	A	.	PASS	END=48710842;ChrB=ch09;StartB=55955172;EndB=55955172;Parent=INVTR454;VarType=ShV;DupType=.
ch09	48710846	SNP368779	C	G	.	PASS	END=48710846;ChrB=ch09;StartB=55955168;EndB=55955168;Parent=INVTR454;VarType=ShV;DupType=.
ch09	48710941	SNP368780	G	A	.	PASS	END=48710941;ChrB=ch09;StartB=55955073;EndB=55955073;Parent=INVTR454;VarType=ShV;DupType=.
ch09	48710960	SNP368781	C	A	.	PASS	END=48710960;ChrB=ch09;StartB=55955054;EndB=55955054;Parent=INVTR454;VarType=ShV;DupType=.
ch09	48710978	DEL368782	GCAACAGTTCTTGAGTTTATTAATCTCAGGCCGACATTATTTAATGTGGGATTTA	G	.	PASS	END=48711032;ChrB=ch09;StartB=55955037;EndB=55955037;Parent=INVTR454;VarType=ShV;DupType=.
ch09	48711040	SNP368783	G	T	.	PASS	END=48711040;ChrB=ch09;StartB=55955028;EndB=55955028;Parent=INVTR454;VarType=ShV;DupType=.
ch09	48711049	SNP368784	C	T	.	PASS	END=48711049;ChrB=ch09;StartB=55955019;EndB=55955019;Parent=INVTR454;VarType=ShV;DupType=.
ch09	48711059	SNP368785	A	T	.	PASS	END=48711059;ChrB=ch09;StartB=55955009;EndB=55955009;Parent=INVTR454;VarType=ShV;DupType=.
ch09	48711134	SNP368786	T	C	.	PASS	END=48711134;ChrB=ch09;StartB=55954934;EndB=55954934;Parent=INVTR454;VarType=ShV;DupType=.
ch09	48711143	DEL368787	CG	C	.	PASS	END=48711144;ChrB=ch09;StartB=55954926;EndB=55954926;Parent=INVTR454;VarType=ShV;DupType=.
ch09	48711145	SNP368788	G	A	.	PASS	END=48711145;ChrB=ch09;StartB=55954924;EndB=55954924;Parent=INVTR454;VarType=ShV;DupType=.
ch09	48711182	SNP368789	G	C	.	PASS	END=48711182;ChrB=ch09;StartB=55954887;EndB=55954887;Parent=INVTR454;VarType=ShV;DupType=.
ch09	48711193	SNP368790	A	G	.	PASS	END=48711193;ChrB=ch09;StartB=55954876;EndB=55954876;Parent=INVTR454;VarType=ShV;DupType=.
ch09	48711195	INS368791	G	GA	.	PASS	END=48711195;ChrB=ch09;StartB=55954874;EndB=55954873;Parent=INVTR454;VarType=ShV;DupType=.
ch09	48711228	DEL368792	GT	G	.	PASS	END=48711229;ChrB=ch09;StartB=55954841;EndB=55954841;Parent=INVTR454;VarType=ShV;DupType=.
ch09	48711239	SNP368793	C	G	.	PASS	END=48711239;ChrB=ch09;StartB=55954830;EndB=55954830;Parent=INVTR454;VarType=ShV;DupType=.
ch09	48711269	SNP368794	C	T	.	PASS	END=48711269;ChrB=ch09;StartB=55954800;EndB=55954800;Parent=INVTR454;VarType=ShV;DupType=.
ch09	48711282	SNP368795	G	A	.	PASS	END=48711282;ChrB=ch09;StartB=55954787;EndB=55954787;Parent=INVTR454;VarType=ShV;DupType=.
ch09	48711289	SNP368796	T	C	.	PASS	END=48711289;ChrB=ch09;StartB=55954780;EndB=55954780;Parent=INVTR454;VarType=ShV;DupType=.
ch09	48711321	SNP368797	A	T	.	PASS	END=48711321;ChrB=ch09;StartB=55954748;EndB=55954748;Parent=INVTR454;VarType=ShV;DupType=.
ch09	48711331	SNP368798	T	C	.	PASS	END=48711331;ChrB=ch09;StartB=55954738;EndB=55954738;Parent=INVTR454;VarType=ShV;DupType=.
ch09	48711355	SNP368799	C	A	.	PASS	END=48711355;ChrB=ch09;StartB=55954714;EndB=55954714;Parent=INVTR454;VarType=ShV;DupType=.
ch09	48711381	SNP368800	T	C	.	PASS	END=48711381;ChrB=ch09;StartB=55954688;EndB=55954688;Parent=INVTR454;VarType=ShV;DupType=.
ch09	48711403	SNP368801	A	C	.	PASS	END=48711403;ChrB=ch09;StartB=55954666;EndB=55954666;Parent=INVTR454;VarType=ShV;DupType=.
ch09	48711418	SNP368802	A	G	.	PASS	END=48711418;ChrB=ch09;StartB=55954651;EndB=55954651;Parent=INVTR454;VarType=ShV;DupType=.
ch09	48711421	SNP368803	A	G	.	PASS	END=48711421;ChrB=ch09;StartB=55954648;EndB=55954648;Parent=INVTR454;VarType=ShV;DupType=.
ch09	48711429	SNP368804	T	C	.	PASS	END=48711429;ChrB=ch09;StartB=55954640;EndB=55954640;Parent=INVTR454;VarType=ShV;DupType=.
ch09	48711451	SNP368805	C	T	.	PASS	END=48711451;ChrB=ch09;StartB=55954618;EndB=55954618;Parent=INVTR454;VarType=ShV;DupType=.
ch09	48711452	SNP368806	G	A	.	PASS	END=48711452;ChrB=ch09;StartB=55954617;EndB=55954617;Parent=INVTR454;VarType=ShV;DupType=.
ch09	48711479	SNP368807	C	T	.	PASS	END=48711479;ChrB=ch09;StartB=55954590;EndB=55954590;Parent=INVTR454;VarType=ShV;DupType=.
ch09	48711534	INS368808	G	GT	.	PASS	END=48711534;ChrB=ch09;StartB=55954535;EndB=55954534;Parent=INVTR454;VarType=ShV;DupType=.
ch09	48711534	INS368809	G	GA	.	PASS	END=48711534;ChrB=ch09;StartB=55954534;EndB=55954533;Parent=INVTR454;VarType=ShV;DupType=.
ch09	48711534	INS368810	G	GT	.	PASS	END=48711534;ChrB=ch09;StartB=55954533;EndB=55954532;Parent=INVTR454;VarType=ShV;DupType=.
ch09	48711534	INS368811	G	GT	.	PASS	END=48711534;ChrB=ch09;StartB=55954532;EndB=55954531;Parent=INVTR454;VarType=ShV;DupType=.
ch09	48711534	INS368812	G	GT	.	PASS	END=48711534;ChrB=ch09;StartB=55954531;EndB=55954530;Parent=INVTR454;VarType=ShV;DupType=.
ch09	48711534	INS368813	G	GT	.	PASS	END=48711534;ChrB=ch09;StartB=55954530;EndB=55954529;Parent=INVTR454;VarType=ShV;DupType=.
ch09	48711563	SNP368814	A	T	.	PASS	END=48711563;ChrB=ch09;StartB=55954500;EndB=55954500;Parent=INVTR454;VarType=ShV;DupType=.
ch09	48711567	SNP368815	A	C	.	PASS	END=48711567;ChrB=ch09;StartB=55954496;EndB=55954496;Parent=INVTR454;VarType=ShV;DupType=.
ch09	48711570	SNP368816	A	G	.	PASS	END=48711570;ChrB=ch09;StartB=55954493;EndB=55954493;Parent=INVTR454;VarType=ShV;DupType=.
ch09	48711582	SNP368817	T	C	.	PASS	END=48711582;ChrB=ch09;StartB=55954481;EndB=55954481;Parent=INVTR454;VarType=ShV;DupType=.
ch09	48711664	SNP368818	C	G	.	PASS	END=48711664;ChrB=ch09;StartB=55954399;EndB=55954399;Parent=INVTR454;VarType=ShV;DupType=.
ch09	48711740	SNP368819	A	G	.	PASS	END=48711740;ChrB=ch09;StartB=55954323;EndB=55954323;Parent=INVTR454;VarType=ShV;DupType=.
ch09	48711763	SNP368820	G	T	.	PASS	END=48711763;ChrB=ch09;StartB=55954300;EndB=55954300;Parent=INVTR454;VarType=ShV;DupType=.
ch09	48711844	SNP368821	A	T	.	PASS	END=48711844;ChrB=ch09;StartB=55954219;EndB=55954219;Parent=INVTR454;VarType=ShV;DupType=.
ch09	48711858	SNP368822	A	C	.	PASS	END=48711858;ChrB=ch09;StartB=55954205;EndB=55954205;Parent=INVTR454;VarType=ShV;DupType=.
ch09	48711861	SNP368823	C	T	.	PASS	END=48711861;ChrB=ch09;StartB=55954202;EndB=55954202;Parent=INVTR454;VarType=ShV;DupType=.
ch09	48711867	SNP368824	G	T	.	PASS	END=48711867;ChrB=ch09;StartB=55954196;EndB=55954196;Parent=INVTR454;VarType=ShV;DupType=.
ch09	48711902	SNP368825	T	C	.	PASS	END=48711902;ChrB=ch09;StartB=55954161;EndB=55954161;Parent=INVTR454;VarType=ShV;DupType=.
ch09	48711905	SNP368826	G	A	.	PASS	END=48711905;ChrB=ch09;StartB=55954158;EndB=55954158;Parent=INVTR454;VarType=ShV;DupType=.
ch09	48711934	SNP368827	T	G	.	PASS	END=48711934;ChrB=ch09;StartB=55954129;EndB=55954129;Parent=INVTR454;VarType=ShV;DupType=.
ch09	48711989	SNP368828	T	C	.	PASS	END=48711989;ChrB=ch09;StartB=55954074;EndB=55954074;Parent=INVTR454;VarType=ShV;DupType=.
ch09	48712018	SNP368829	G	A	.	PASS	END=48712018;ChrB=ch09;StartB=55954045;EndB=55954045;Parent=INVTR454;VarType=ShV;DupType=.
ch09	48712116	SNP368830	G	T	.	PASS	END=48712116;ChrB=ch09;StartB=55953947;EndB=55953947;Parent=INVTR454;VarType=ShV;DupType=.
ch09	48712159	SNP368831	C	A	.	PASS	END=48712159;ChrB=ch09;StartB=55953904;EndB=55953904;Parent=INVTR454;VarType=ShV;DupType=.
ch09	48712161	SNP368832	T	C	.	PASS	END=48712161;ChrB=ch09;StartB=55953902;EndB=55953902;Parent=INVTR454;VarType=ShV;DupType=.
ch09	48712210	SNP368833	T	C	.	PASS	END=48712210;ChrB=ch09;StartB=55953853;EndB=55953853;Parent=INVTR454;VarType=ShV;DupType=.
ch09	48712217	SNP368834	A	G	.	PASS	END=48712217;ChrB=ch09;StartB=55953846;EndB=55953846;Parent=INVTR454;VarType=ShV;DupType=.
ch09	48712249	SNP368835	T	C	.	PASS	END=48712249;ChrB=ch09;StartB=55953814;EndB=55953814;Parent=INVTR454;VarType=ShV;DupType=.
ch09	48712265	SNP368836	T	C	.	PASS	END=48712265;ChrB=ch09;StartB=55953798;EndB=55953798;Parent=INVTR454;VarType=ShV;DupType=.
ch09	48712268	DEL368837	GT	G	.	PASS	END=48712269;ChrB=ch09;StartB=55953796;EndB=55953796;Parent=INVTR454;VarType=ShV;DupType=.
ch09	48712280	SNP368838	A	G	.	PASS	END=48712280;ChrB=ch09;StartB=55953784;EndB=55953784;Parent=INVTR454;VarType=ShV;DupType=.
ch09	48712286	SNP368839	G	A	.	PASS	END=48712286;ChrB=ch09;StartB=55953778;EndB=55953778;Parent=INVTR454;VarType=ShV;DupType=.
ch09	48712304	SNP368840	G	A	.	PASS	END=48712304;ChrB=ch09;StartB=55953760;EndB=55953760;Parent=INVTR454;VarType=ShV;DupType=.
ch09	48712335	SNP368841	G	C	.	PASS	END=48712335;ChrB=ch09;StartB=55953729;EndB=55953729;Parent=INVTR454;VarType=ShV;DupType=.
ch09	48712419	SNP368842	A	T	.	PASS	END=48712419;ChrB=ch09;StartB=55953645;EndB=55953645;Parent=INVTR454;VarType=ShV;DupType=.
ch09	48712430	SNP368843	T	A	.	PASS	END=48712430;ChrB=ch09;StartB=55953634;EndB=55953634;Parent=INVTR454;VarType=ShV;DupType=.
ch09	48712439	SNP368844	T	C	.	PASS	END=48712439;ChrB=ch09;StartB=55953625;EndB=55953625;Parent=INVTR454;VarType=ShV;DupType=.
ch09	48712455	SNP368845	A	C	.	PASS	END=48712455;ChrB=ch09;StartB=55953609;EndB=55953609;Parent=INVTR454;VarType=ShV;DupType=.
ch09	48712457	SNP368846	C	T	.	PASS	END=48712457;ChrB=ch09;StartB=55953607;EndB=55953607;Parent=INVTR454;VarType=ShV;DupType=.
ch09	48712459	SNP368847	A	G	.	PASS	END=48712459;ChrB=ch09;StartB=55953605;EndB=55953605;Parent=INVTR454;VarType=ShV;DupType=.
ch09	48712479	SNP368848	C	T	.	PASS	END=48712479;ChrB=ch09;StartB=55953585;EndB=55953585;Parent=INVTR454;VarType=ShV;DupType=.
ch09	48712489	SNP368849	A	T	.	PASS	END=48712489;ChrB=ch09;StartB=55953575;EndB=55953575;Parent=INVTR454;VarType=ShV;DupType=.
ch09	48712569	SNP368850	C	A	.	PASS	END=48712569;ChrB=ch09;StartB=55953495;EndB=55953495;Parent=INVTR454;VarType=ShV;DupType=.
ch09	48712682	SNP368851	C	T	.	PASS	END=48712682;ChrB=ch09;StartB=55953382;EndB=55953382;Parent=INVTR454;VarType=ShV;DupType=.
ch09	48712684	SNP368852	G	A	.	PASS	END=48712684;ChrB=ch09;StartB=55953380;EndB=55953380;Parent=INVTR454;VarType=ShV;DupType=.
ch09	48712723	INS368853	A	AT	.	PASS	END=48712723;ChrB=ch09;StartB=55953341;EndB=55953340;Parent=INVTR454;VarType=ShV;DupType=.
ch09	48712742	SNP368854	C	T	.	PASS	END=48712742;ChrB=ch09;StartB=55953321;EndB=55953321;Parent=INVTR454;VarType=ShV;DupType=.
ch09	48712777	SNP368855	A	C	.	PASS	END=48712777;ChrB=ch09;StartB=55953286;EndB=55953286;Parent=INVTR454;VarType=ShV;DupType=.
ch09	48712830	SNP368856	C	T	.	PASS	END=48712830;ChrB=ch09;StartB=55953233;EndB=55953233;Parent=INVTR454;VarType=ShV;DupType=.
ch09	48712861	SNP368857	A	T	.	PASS	END=48712861;ChrB=ch09;StartB=55953202;EndB=55953202;Parent=INVTR454;VarType=ShV;DupType=.
ch09	48712873	SNP368858	A	G	.	PASS	END=48712873;ChrB=ch09;StartB=55953190;EndB=55953190;Parent=INVTR454;VarType=ShV;DupType=.
ch09	48712907	SNP368859	A	T	.	PASS	END=48712907;ChrB=ch09;StartB=55953156;EndB=55953156;Parent=INVTR454;VarType=ShV;DupType=.
ch09	48712920	SNP368860	T	G	.	PASS	END=48712920;ChrB=ch09;StartB=55953143;EndB=55953143;Parent=INVTR454;VarType=ShV;DupType=.
ch09	48712924	SNP368861	G	A	.	PASS	END=48712924;ChrB=ch09;StartB=55953139;EndB=55953139;Parent=INVTR454;VarType=ShV;DupType=.
ch09	48712944	SNP368862	A	G	.	PASS	END=48712944;ChrB=ch09;StartB=55953119;EndB=55953119;Parent=INVTR454;VarType=ShV;DupType=.
ch09	48712971	SNP368863	A	G	.	PASS	END=48712971;ChrB=ch09;StartB=55953092;EndB=55953092;Parent=INVTR454;VarType=ShV;DupType=.
ch09	48712991	SNP368864	T	G	.	PASS	END=48712991;ChrB=ch09;StartB=55953072;EndB=55953072;Parent=INVTR454;VarType=ShV;DupType=.
ch09	48713040	SNP368865	A	G	.	PASS	END=48713040;ChrB=ch09;StartB=55953023;EndB=55953023;Parent=INVTR454;VarType=ShV;DupType=.
ch09	48713126	SNP368866	A	G	.	PASS	END=48713126;ChrB=ch09;StartB=55952937;EndB=55952937;Parent=INVTR454;VarType=ShV;DupType=.
ch09	48713136	SNP368867	A	C	.	PASS	END=48713136;ChrB=ch09;StartB=55952927;EndB=55952927;Parent=INVTR454;VarType=ShV;DupType=.
ch09	48713141	SNP368868	C	T	.	PASS	END=48713141;ChrB=ch09;StartB=55952922;EndB=55952922;Parent=INVTR454;VarType=ShV;DupType=.
ch09	48713180	SNP368869	A	G	.	PASS	END=48713180;ChrB=ch09;StartB=55952883;EndB=55952883;Parent=INVTR454;VarType=ShV;DupType=.
ch09	48713226	SNP368870	C	T	.	PASS	END=48713226;ChrB=ch09;StartB=55952837;EndB=55952837;Parent=INVTR454;VarType=ShV;DupType=.
ch09	48713248	INS368871	G	GT	.	PASS	END=48713248;ChrB=ch09;StartB=55952815;EndB=55952814;Parent=INVTR454;VarType=ShV;DupType=.
ch09	48713270	SNP368872	C	G	.	PASS	END=48713270;ChrB=ch09;StartB=55952792;EndB=55952792;Parent=INVTR454;VarType=ShV;DupType=.
ch09	48713272	SNP368873	T	A	.	PASS	END=48713272;ChrB=ch09;StartB=55952790;EndB=55952790;Parent=INVTR454;VarType=ShV;DupType=.
ch09	48713278	SNP368874	G	T	.	PASS	END=48713278;ChrB=ch09;StartB=55952784;EndB=55952784;Parent=INVTR454;VarType=ShV;DupType=.
ch09	48713280	SNP368875	T	A	.	PASS	END=48713280;ChrB=ch09;StartB=55952782;EndB=55952782;Parent=INVTR454;VarType=ShV;DupType=.
ch09	48713323	SNP368876	A	T	.	PASS	END=48713323;ChrB=ch09;StartB=55952739;EndB=55952739;Parent=INVTR454;VarType=ShV;DupType=.
ch09	48713336	DEL368877	TA	T	.	PASS	END=48713337;ChrB=ch09;StartB=55952727;EndB=55952727;Parent=INVTR454;VarType=ShV;DupType=.
ch09	48713364	SNP368878	A	G	.	PASS	END=48713364;ChrB=ch09;StartB=55952699;EndB=55952699;Parent=INVTR454;VarType=ShV;DupType=.
ch09	48713385	SNP368879	A	T	.	PASS	END=48713385;ChrB=ch09;StartB=55952678;EndB=55952678;Parent=INVTR454;VarType=ShV;DupType=.
ch09	48713405	SNP368880	T	C	.	PASS	END=48713405;ChrB=ch09;StartB=55952658;EndB=55952658;Parent=INVTR454;VarType=ShV;DupType=.
ch09	48713498	SNP368881	T	C	.	PASS	END=48713498;ChrB=ch09;StartB=55952565;EndB=55952565;Parent=INVTR454;VarType=ShV;DupType=.
ch09	48713517	DEL368882	AG	A	.	PASS	END=48713518;ChrB=ch09;StartB=55952547;EndB=55952547;Parent=INVTR454;VarType=ShV;DupType=.
ch09	48713521	SNP368883	T	A	.	PASS	END=48713521;ChrB=ch09;StartB=55952543;EndB=55952543;Parent=INVTR454;VarType=ShV;DupType=.
ch09	48713536	SNP368884	T	C	.	PASS	END=48713536;ChrB=ch09;StartB=55952528;EndB=55952528;Parent=INVTR454;VarType=ShV;DupType=.
ch09	48713537	SNP368885	A	C	.	PASS	END=48713537;ChrB=ch09;StartB=55952527;EndB=55952527;Parent=INVTR454;VarType=ShV;DupType=.
ch09	48713541	SNP368886	A	G	.	PASS	END=48713541;ChrB=ch09;StartB=55952523;EndB=55952523;Parent=INVTR454;VarType=ShV;DupType=.
ch09	48713587	SNP368887	T	C	.	PASS	END=48713587;ChrB=ch09;StartB=55952477;EndB=55952477;Parent=INVTR454;VarType=ShV;DupType=.
ch09	48713633	SNP368888	A	T	.	PASS	END=48713633;ChrB=ch09;StartB=55952431;EndB=55952431;Parent=INVTR454;VarType=ShV;DupType=.
ch09	48713645	SNP368889	T	G	.	PASS	END=48713645;ChrB=ch09;StartB=55952419;EndB=55952419;Parent=INVTR454;VarType=ShV;DupType=.
ch09	48713667	SNP368890	A	T	.	PASS	END=48713667;ChrB=ch09;StartB=55952397;EndB=55952397;Parent=INVTR454;VarType=ShV;DupType=.
ch09	48713682	SNP368891	A	C	.	PASS	END=48713682;ChrB=ch09;StartB=55952382;EndB=55952382;Parent=INVTR454;VarType=ShV;DupType=.
ch09	48713685	SNP368892	C	T	.	PASS	END=48713685;ChrB=ch09;StartB=55952379;EndB=55952379;Parent=INVTR454;VarType=ShV;DupType=.
ch09	48713695	SNP368893	C	T	.	PASS	END=48713695;ChrB=ch09;StartB=55952369;EndB=55952369;Parent=INVTR454;VarType=ShV;DupType=.
ch09	48713737	SNP368894	G	T	.	PASS	END=48713737;ChrB=ch09;StartB=55952327;EndB=55952327;Parent=INVTR454;VarType=ShV;DupType=.
ch09	48713769	SNP368895	T	A	.	PASS	END=48713769;ChrB=ch09;StartB=55952295;EndB=55952295;Parent=INVTR454;VarType=ShV;DupType=.
ch09	48713825	SNP368896	G	C	.	PASS	END=48713825;ChrB=ch09;StartB=55952239;EndB=55952239;Parent=INVTR454;VarType=ShV;DupType=.
ch09	48713843	SNP368897	T	C	.	PASS	END=48713843;ChrB=ch09;StartB=55952221;EndB=55952221;Parent=INVTR454;VarType=ShV;DupType=.
ch09	48713855	SNP368898	T	G	.	PASS	END=48713855;ChrB=ch09;StartB=55952209;EndB=55952209;Parent=INVTR454;VarType=ShV;DupType=.
ch09	48713860	SNP368899	T	G	.	PASS	END=48713860;ChrB=ch09;StartB=55952204;EndB=55952204;Parent=INVTR454;VarType=ShV;DupType=.
ch09	48713922	SNP368900	A	G	.	PASS	END=48713922;ChrB=ch09;StartB=55952142;EndB=55952142;Parent=INVTR454;VarType=ShV;DupType=.
ch09	48713950	SNP368901	A	T	.	PASS	END=48713950;ChrB=ch09;StartB=55952114;EndB=55952114;Parent=INVTR454;VarType=ShV;DupType=.
ch09	48713954	SNP368902	T	C	.	PASS	END=48713954;ChrB=ch09;StartB=55952110;EndB=55952110;Parent=INVTR454;VarType=ShV;DupType=.
ch09	48713961	SNP368903	T	C	.	PASS	END=48713961;ChrB=ch09;StartB=55952103;EndB=55952103;Parent=INVTR454;VarType=ShV;DupType=.
ch09	48713968	SNP368904	T	A	.	PASS	END=48713968;ChrB=ch09;StartB=55952096;EndB=55952096;Parent=INVTR454;VarType=ShV;DupType=.
ch09	48713976	SNP368905	A	C	.	PASS	END=48713976;ChrB=ch09;StartB=55952088;EndB=55952088;Parent=INVTR454;VarType=ShV;DupType=.
ch09	48713982	SNP368906	C	A	.	PASS	END=48713982;ChrB=ch09;StartB=55952082;EndB=55952082;Parent=INVTR454;VarType=ShV;DupType=.
ch09	48713992	SNP368907	G	C	.	PASS	END=48713992;ChrB=ch09;StartB=55952072;EndB=55952072;Parent=INVTR454;VarType=ShV;DupType=.
ch09	48713993	SNP368908	G	A	.	PASS	END=48713993;ChrB=ch09;StartB=55952071;EndB=55952071;Parent=INVTR454;VarType=ShV;DupType=.
ch09	48714004	SNP368909	G	C	.	PASS	END=48714004;ChrB=ch09;StartB=55952060;EndB=55952060;Parent=INVTR454;VarType=ShV;DupType=.
ch09	48714016	SNP368910	T	G	.	PASS	END=48714016;ChrB=ch09;StartB=55952048;EndB=55952048;Parent=INVTR454;VarType=ShV;DupType=.
ch09	48714017	SNP368911	T	A	.	PASS	END=48714017;ChrB=ch09;StartB=55952047;EndB=55952047;Parent=INVTR454;VarType=ShV;DupType=.
ch09	48714063	SNP368912	C	G	.	PASS	END=48714063;ChrB=ch09;StartB=55952001;EndB=55952001;Parent=INVTR454;VarType=ShV;DupType=.
ch09	48714064	SNP368913	T	C	.	PASS	END=48714064;ChrB=ch09;StartB=55952000;EndB=55952000;Parent=INVTR454;VarType=ShV;DupType=.
ch09	48714065	SNP368914	A	C	.	PASS	END=48714065;ChrB=ch09;StartB=55951999;EndB=55951999;Parent=INVTR454;VarType=ShV;DupType=.
ch09	48714129	SNP368915	G	A	.	PASS	END=48714129;ChrB=ch09;StartB=55951935;EndB=55951935;Parent=INVTR454;VarType=ShV;DupType=.
ch09	48714137	SNP368916	T	G	.	PASS	END=48714137;ChrB=ch09;StartB=55951927;EndB=55951927;Parent=INVTR454;VarType=ShV;DupType=.
ch09	48714146	SNP368917	G	A	.	PASS	END=48714146;ChrB=ch09;StartB=55951918;EndB=55951918;Parent=INVTR454;VarType=ShV;DupType=.
ch09	48714169	SNP368918	A	G	.	PASS	END=48714169;ChrB=ch09;StartB=55951895;EndB=55951895;Parent=INVTR454;VarType=ShV;DupType=.
ch09	48714188	SNP368919	A	T	.	PASS	END=48714188;ChrB=ch09;StartB=55951876;EndB=55951876;Parent=INVTR454;VarType=ShV;DupType=.
ch09	48714216	SNP368920	G	C	.	PASS	END=48714216;ChrB=ch09;StartB=55951848;EndB=55951848;Parent=INVTR454;VarType=ShV;DupType=.
ch09	48714247	SNP368921	T	C	.	PASS	END=48714247;ChrB=ch09;StartB=55951817;EndB=55951817;Parent=INVTR454;VarType=ShV;DupType=.
ch09	48714258	SNP368922	C	A	.	PASS	END=48714258;ChrB=ch09;StartB=55951806;EndB=55951806;Parent=INVTR454;VarType=ShV;DupType=.
ch09	48714348	SNP368923	G	A	.	PASS	END=48714348;ChrB=ch09;StartB=55951716;EndB=55951716;Parent=INVTR454;VarType=ShV;DupType=.
ch09	48714366	SNP368924	G	A	.	PASS	END=48714366;ChrB=ch09;StartB=55951698;EndB=55951698;Parent=INVTR454;VarType=ShV;DupType=.
ch09	48714370	SNP368925	T	G	.	PASS	END=48714370;ChrB=ch09;StartB=55951694;EndB=55951694;Parent=INVTR454;VarType=ShV;DupType=.
ch09	48714394	SNP368926	C	A	.	PASS	END=48714394;ChrB=ch09;StartB=55951670;EndB=55951670;Parent=INVTR454;VarType=ShV;DupType=.
ch09	48714401	SNP368927	G	T	.	PASS	END=48714401;ChrB=ch09;StartB=55951663;EndB=55951663;Parent=INVTR454;VarType=ShV;DupType=.
ch09	48714402	SNP368928	G	T	.	PASS	END=48714402;ChrB=ch09;StartB=55951662;EndB=55951662;Parent=INVTR454;VarType=ShV;DupType=.
ch09	48714415	SNP368929	T	C	.	PASS	END=48714415;ChrB=ch09;StartB=55951649;EndB=55951649;Parent=INVTR454;VarType=ShV;DupType=.
ch09	48714432	SNP368930	A	C	.	PASS	END=48714432;ChrB=ch09;StartB=55951632;EndB=55951632;Parent=INVTR454;VarType=ShV;DupType=.
ch09	48714452	SNP368931	G	T	.	PASS	END=48714452;ChrB=ch09;StartB=55951612;EndB=55951612;Parent=INVTR454;VarType=ShV;DupType=.
ch09	48714474	SNP368932	C	G	.	PASS	END=48714474;ChrB=ch09;StartB=55951590;EndB=55951590;Parent=INVTR454;VarType=ShV;DupType=.
ch09	48714487	SNP368933	T	C	.	PASS	END=48714487;ChrB=ch09;StartB=55951577;EndB=55951577;Parent=INVTR454;VarType=ShV;DupType=.
ch09	48714488	SNP368934	G	A	.	PASS	END=48714488;ChrB=ch09;StartB=55951576;EndB=55951576;Parent=INVTR454;VarType=ShV;DupType=.
ch09	48714490	SNP368935	C	T	.	PASS	END=48714490;ChrB=ch09;StartB=55951574;EndB=55951574;Parent=INVTR454;VarType=ShV;DupType=.
ch09	48714547	SNP368936	C	A	.	PASS	END=48714547;ChrB=ch09;StartB=55951517;EndB=55951517;Parent=INVTR454;VarType=ShV;DupType=.
ch09	48714579	SNP368937	A	G	.	PASS	END=48714579;ChrB=ch09;StartB=55951485;EndB=55951485;Parent=INVTR454;VarType=ShV;DupType=.
ch09	48714583	SNP368938	T	C	.	PASS	END=48714583;ChrB=ch09;StartB=55951481;EndB=55951481;Parent=INVTR454;VarType=ShV;DupType=.
ch09	48714618	SNP368939	T	C	.	PASS	END=48714618;ChrB=ch09;StartB=55951446;EndB=55951446;Parent=INVTR454;VarType=ShV;DupType=.
ch09	48714640	INVTRAL2387	N	<INVTRAL>	.	PASS	END=48717803;ChrB=ch09;StartB=55937284;EndB=55934070;Parent=INVTR454;VarType=.;DupType=.
ch09	48714644	INS1589	N	<INS>	.	PASS	END=48714640;ChrB=ch09;StartB=55951419;EndB=55937285;Parent=INVTR454;VarType=ShV;DupType=.
ch09	48714723	SNP368940	C	G	.	PASS	END=48714723;ChrB=ch09;StartB=55937201;EndB=55937201;Parent=INVTR454;VarType=ShV;DupType=.
ch09	48714736	SNP368941	A	T	.	PASS	END=48714736;ChrB=ch09;StartB=55937188;EndB=55937188;Parent=INVTR454;VarType=ShV;DupType=.
ch09	48714784	SNP368942	C	A	.	PASS	END=48714784;ChrB=ch09;StartB=55937140;EndB=55937140;Parent=INVTR454;VarType=ShV;DupType=.
ch09	48714801	SNP368943	A	G	.	PASS	END=48714801;ChrB=ch09;StartB=55937123;EndB=55937123;Parent=INVTR454;VarType=ShV;DupType=.
ch09	48714835	SNP368944	C	A	.	PASS	END=48714835;ChrB=ch09;StartB=55937089;EndB=55937089;Parent=INVTR454;VarType=ShV;DupType=.
ch09	48714859	SNP368945	G	T	.	PASS	END=48714859;ChrB=ch09;StartB=55937065;EndB=55937065;Parent=INVTR454;VarType=ShV;DupType=.
ch09	48714900	SNP368946	A	T	.	PASS	END=48714900;ChrB=ch09;StartB=55937024;EndB=55937024;Parent=INVTR454;VarType=ShV;DupType=.
ch09	48714925	SNP368947	A	G	.	PASS	END=48714925;ChrB=ch09;StartB=55936999;EndB=55936999;Parent=INVTR454;VarType=ShV;DupType=.
ch09	48714957	SNP368948	G	A	.	PASS	END=48714957;ChrB=ch09;StartB=55936967;EndB=55936967;Parent=INVTR454;VarType=ShV;DupType=.
ch09	48715001	SNP368949	G	C	.	PASS	END=48715001;ChrB=ch09;StartB=55936923;EndB=55936923;Parent=INVTR454;VarType=ShV;DupType=.
ch09	48715003	SNP368950	C	A	.	PASS	END=48715003;ChrB=ch09;StartB=55936921;EndB=55936921;Parent=INVTR454;VarType=ShV;DupType=.
ch09	48715023	SNP368951	G	A	.	PASS	END=48715023;ChrB=ch09;StartB=55936901;EndB=55936901;Parent=INVTR454;VarType=ShV;DupType=.
ch09	48715055	SNP368952	T	G	.	PASS	END=48715055;ChrB=ch09;StartB=55936869;EndB=55936869;Parent=INVTR454;VarType=ShV;DupType=.
ch09	48715072	SNP368953	C	T	.	PASS	END=48715072;ChrB=ch09;StartB=55936852;EndB=55936852;Parent=INVTR454;VarType=ShV;DupType=.
ch09	48715100	SNP368954	G	C	.	PASS	END=48715100;ChrB=ch09;StartB=55936824;EndB=55936824;Parent=INVTR454;VarType=ShV;DupType=.
ch09	48715101	SNP368955	T	A	.	PASS	END=48715101;ChrB=ch09;StartB=55936823;EndB=55936823;Parent=INVTR454;VarType=ShV;DupType=.
ch09	48715102	SNP368956	A	T	.	PASS	END=48715102;ChrB=ch09;StartB=55936822;EndB=55936822;Parent=INVTR454;VarType=ShV;DupType=.
ch09	48715141	SNP368957	A	T	.	PASS	END=48715141;ChrB=ch09;StartB=55936783;EndB=55936783;Parent=INVTR454;VarType=ShV;DupType=.
ch09	48715155	SNP368958	A	G	.	PASS	END=48715155;ChrB=ch09;StartB=55936769;EndB=55936769;Parent=INVTR454;VarType=ShV;DupType=.
ch09	48715156	SNP368959	T	C	.	PASS	END=48715156;ChrB=ch09;StartB=55936768;EndB=55936768;Parent=INVTR454;VarType=ShV;DupType=.
ch09	48715184	SNP368960	T	A	.	PASS	END=48715184;ChrB=ch09;StartB=55936740;EndB=55936740;Parent=INVTR454;VarType=ShV;DupType=.
ch09	48715248	SNP368961	T	G	.	PASS	END=48715248;ChrB=ch09;StartB=55936676;EndB=55936676;Parent=INVTR454;VarType=ShV;DupType=.
ch09	48715282	SNP368962	T	G	.	PASS	END=48715282;ChrB=ch09;StartB=55936642;EndB=55936642;Parent=INVTR454;VarType=ShV;DupType=.
ch09	48715302	SNP368963	T	C	.	PASS	END=48715302;ChrB=ch09;StartB=55936622;EndB=55936622;Parent=INVTR454;VarType=ShV;DupType=.
ch09	48715404	SNP368964	C	G	.	PASS	END=48715404;ChrB=ch09;StartB=55936520;EndB=55936520;Parent=INVTR454;VarType=ShV;DupType=.
ch09	48715412	SNP368965	T	C	.	PASS	END=48715412;ChrB=ch09;StartB=55936512;EndB=55936512;Parent=INVTR454;VarType=ShV;DupType=.
ch09	48715432	SNP368966	T	A	.	PASS	END=48715432;ChrB=ch09;StartB=55936492;EndB=55936492;Parent=INVTR454;VarType=ShV;DupType=.
ch09	48715434	SNP368967	C	G	.	PASS	END=48715434;ChrB=ch09;StartB=55936490;EndB=55936490;Parent=INVTR454;VarType=ShV;DupType=.
ch09	48715435	SNP368968	C	A	.	PASS	END=48715435;ChrB=ch09;StartB=55936489;EndB=55936489;Parent=INVTR454;VarType=ShV;DupType=.
ch09	48715438	SNP368969	T	A	.	PASS	END=48715438;ChrB=ch09;StartB=55936486;EndB=55936486;Parent=INVTR454;VarType=ShV;DupType=.
ch09	48715505	SNP368970	A	C	.	PASS	END=48715505;ChrB=ch09;StartB=55936419;EndB=55936419;Parent=INVTR454;VarType=ShV;DupType=.
ch09	48715513	SNP368971	C	T	.	PASS	END=48715513;ChrB=ch09;StartB=55936411;EndB=55936411;Parent=INVTR454;VarType=ShV;DupType=.
ch09	48715525	SNP368972	G	T	.	PASS	END=48715525;ChrB=ch09;StartB=55936399;EndB=55936399;Parent=INVTR454;VarType=ShV;DupType=.
ch09	48715534	INS368973	T	TT	.	PASS	END=48715534;ChrB=ch09;StartB=55936390;EndB=55936389;Parent=INVTR454;VarType=ShV;DupType=.
ch09	48715534	INS368974	T	TC	.	PASS	END=48715534;ChrB=ch09;StartB=55936389;EndB=55936388;Parent=INVTR454;VarType=ShV;DupType=.
ch09	48715534	INS368975	T	TT	.	PASS	END=48715534;ChrB=ch09;StartB=55936388;EndB=55936387;Parent=INVTR454;VarType=ShV;DupType=.
ch09	48715534	INS368976	T	TC	.	PASS	END=48715534;ChrB=ch09;StartB=55936387;EndB=55936386;Parent=INVTR454;VarType=ShV;DupType=.
ch09	48715534	INS368977	T	TA	.	PASS	END=48715534;ChrB=ch09;StartB=55936386;EndB=55936385;Parent=INVTR454;VarType=ShV;DupType=.
ch09	48715535	SNP368978	C	A	.	PASS	END=48715535;ChrB=ch09;StartB=55936384;EndB=55936384;Parent=INVTR454;VarType=ShV;DupType=.
ch09	48715603	SNP368979	A	C	.	PASS	END=48715603;ChrB=ch09;StartB=55936316;EndB=55936316;Parent=INVTR454;VarType=ShV;DupType=.
ch09	48715611	SNP368980	T	A	.	PASS	END=48715611;ChrB=ch09;StartB=55936308;EndB=55936308;Parent=INVTR454;VarType=ShV;DupType=.
ch09	48715655	SNP368981	A	G	.	PASS	END=48715655;ChrB=ch09;StartB=55936264;EndB=55936264;Parent=INVTR454;VarType=ShV;DupType=.
ch09	48715663	SNP368982	T	C	.	PASS	END=48715663;ChrB=ch09;StartB=55936256;EndB=55936256;Parent=INVTR454;VarType=ShV;DupType=.
ch09	48715683	SNP368983	G	A	.	PASS	END=48715683;ChrB=ch09;StartB=55936236;EndB=55936236;Parent=INVTR454;VarType=ShV;DupType=.
ch09	48715684	SNP368984	C	G	.	PASS	END=48715684;ChrB=ch09;StartB=55936235;EndB=55936235;Parent=INVTR454;VarType=ShV;DupType=.
ch09	48715698	SNP368985	A	C	.	PASS	END=48715698;ChrB=ch09;StartB=55936221;EndB=55936221;Parent=INVTR454;VarType=ShV;DupType=.
ch09	48715700	SNP368986	T	G	.	PASS	END=48715700;ChrB=ch09;StartB=55936219;EndB=55936219;Parent=INVTR454;VarType=ShV;DupType=.
ch09	48715704	SNP368987	T	C	.	PASS	END=48715704;ChrB=ch09;StartB=55936215;EndB=55936215;Parent=INVTR454;VarType=ShV;DupType=.
ch09	48715739	SNP368988	G	C	.	PASS	END=48715739;ChrB=ch09;StartB=55936180;EndB=55936180;Parent=INVTR454;VarType=ShV;DupType=.
ch09	48715740	SNP368989	A	T	.	PASS	END=48715740;ChrB=ch09;StartB=55936179;EndB=55936179;Parent=INVTR454;VarType=ShV;DupType=.
ch09	48715751	SNP368990	T	G	.	PASS	END=48715751;ChrB=ch09;StartB=55936168;EndB=55936168;Parent=INVTR454;VarType=ShV;DupType=.
ch09	48715809	SNP368991	G	A	.	PASS	END=48715809;ChrB=ch09;StartB=55936110;EndB=55936110;Parent=INVTR454;VarType=ShV;DupType=.
ch09	48715827	SNP368992	G	A	.	PASS	END=48715827;ChrB=ch09;StartB=55936092;EndB=55936092;Parent=INVTR454;VarType=ShV;DupType=.
ch09	48715847	SNP368993	A	G	.	PASS	END=48715847;ChrB=ch09;StartB=55936072;EndB=55936072;Parent=INVTR454;VarType=ShV;DupType=.
ch09	48715872	SNP368994	T	A	.	PASS	END=48715872;ChrB=ch09;StartB=55936047;EndB=55936047;Parent=INVTR454;VarType=ShV;DupType=.
ch09	48715885	SNP368995	A	G	.	PASS	END=48715885;ChrB=ch09;StartB=55936034;EndB=55936034;Parent=INVTR454;VarType=ShV;DupType=.
ch09	48715981	SNP368996	A	G	.	PASS	END=48715981;ChrB=ch09;StartB=55935938;EndB=55935938;Parent=INVTR454;VarType=ShV;DupType=.
ch09	48716007	SNP368997	G	A	.	PASS	END=48716007;ChrB=ch09;StartB=55935912;EndB=55935912;Parent=INVTR454;VarType=ShV;DupType=.
ch09	48716040	SNP368998	A	G	.	PASS	END=48716040;ChrB=ch09;StartB=55935879;EndB=55935879;Parent=INVTR454;VarType=ShV;DupType=.
ch09	48716071	SNP368999	T	G	.	PASS	END=48716071;ChrB=ch09;StartB=55935848;EndB=55935848;Parent=INVTR454;VarType=ShV;DupType=.
ch09	48716075	SNP369000	A	C	.	PASS	END=48716075;ChrB=ch09;StartB=55935844;EndB=55935844;Parent=INVTR454;VarType=ShV;DupType=.
ch09	48716085	SNP369001	A	T	.	PASS	END=48716085;ChrB=ch09;StartB=55935834;EndB=55935834;Parent=INVTR454;VarType=ShV;DupType=.
ch09	48716109	SNP369002	T	C	.	PASS	END=48716109;ChrB=ch09;StartB=55935810;EndB=55935810;Parent=INVTR454;VarType=ShV;DupType=.
ch09	48716134	SNP369003	T	A	.	PASS	END=48716134;ChrB=ch09;StartB=55935785;EndB=55935785;Parent=INVTR454;VarType=ShV;DupType=.
ch09	48716151	SNP369004	T	A	.	PASS	END=48716151;ChrB=ch09;StartB=55935768;EndB=55935768;Parent=INVTR454;VarType=ShV;DupType=.
ch09	48716169	INS369005	G	GT	.	PASS	END=48716169;ChrB=ch09;StartB=55935750;EndB=55935749;Parent=INVTR454;VarType=ShV;DupType=.
ch09	48716169	INS369006	G	GG	.	PASS	END=48716169;ChrB=ch09;StartB=55935749;EndB=55935748;Parent=INVTR454;VarType=ShV;DupType=.
ch09	48716169	INS369007	G	GT	.	PASS	END=48716169;ChrB=ch09;StartB=55935748;EndB=55935747;Parent=INVTR454;VarType=ShV;DupType=.
ch09	48716169	INS369008	G	GC	.	PASS	END=48716169;ChrB=ch09;StartB=55935747;EndB=55935746;Parent=INVTR454;VarType=ShV;DupType=.
ch09	48716169	INS369009	G	GA	.	PASS	END=48716169;ChrB=ch09;StartB=55935746;EndB=55935745;Parent=INVTR454;VarType=ShV;DupType=.
ch09	48716169	INS369010	G	GC	.	PASS	END=48716169;ChrB=ch09;StartB=55935745;EndB=55935744;Parent=INVTR454;VarType=ShV;DupType=.
ch09	48716169	INS369011	G	GA	.	PASS	END=48716169;ChrB=ch09;StartB=55935744;EndB=55935743;Parent=INVTR454;VarType=ShV;DupType=.
ch09	48716169	INS369012	G	GC	.	PASS	END=48716169;ChrB=ch09;StartB=55935743;EndB=55935742;Parent=INVTR454;VarType=ShV;DupType=.
ch09	48716169	INS369013	G	GC	.	PASS	END=48716169;ChrB=ch09;StartB=55935742;EndB=55935741;Parent=INVTR454;VarType=ShV;DupType=.
ch09	48716169	INS369014	G	GA	.	PASS	END=48716169;ChrB=ch09;StartB=55935741;EndB=55935740;Parent=INVTR454;VarType=ShV;DupType=.
ch09	48716169	INS369015	G	GG	.	PASS	END=48716169;ChrB=ch09;StartB=55935740;EndB=55935739;Parent=INVTR454;VarType=ShV;DupType=.
ch09	48716169	INS369016	G	GC	.	PASS	END=48716169;ChrB=ch09;StartB=55935739;EndB=55935738;Parent=INVTR454;VarType=ShV;DupType=.
ch09	48716169	INS369017	G	GA	.	PASS	END=48716169;ChrB=ch09;StartB=55935738;EndB=55935737;Parent=INVTR454;VarType=ShV;DupType=.
ch09	48716169	INS369018	G	GT	.	PASS	END=48716169;ChrB=ch09;StartB=55935737;EndB=55935736;Parent=INVTR454;VarType=ShV;DupType=.
ch09	48716169	INS369019	G	GG	.	PASS	END=48716169;ChrB=ch09;StartB=55935736;EndB=55935735;Parent=INVTR454;VarType=ShV;DupType=.
ch09	48716169	INS369020	G	GT	.	PASS	END=48716169;ChrB=ch09;StartB=55935735;EndB=55935734;Parent=INVTR454;VarType=ShV;DupType=.
ch09	48716169	INS369021	G	GT	.	PASS	END=48716169;ChrB=ch09;StartB=55935734;EndB=55935733;Parent=INVTR454;VarType=ShV;DupType=.
ch09	48716242	SNP369022	C	T	.	PASS	END=48716242;ChrB=ch09;StartB=55935660;EndB=55935660;Parent=INVTR454;VarType=ShV;DupType=.
ch09	48716250	SNP369023	A	T	.	PASS	END=48716250;ChrB=ch09;StartB=55935652;EndB=55935652;Parent=INVTR454;VarType=ShV;DupType=.
ch09	48716276	SNP369024	C	T	.	PASS	END=48716276;ChrB=ch09;StartB=55935626;EndB=55935626;Parent=INVTR454;VarType=ShV;DupType=.
ch09	48716297	SNP369025	T	C	.	PASS	END=48716297;ChrB=ch09;StartB=55935605;EndB=55935605;Parent=INVTR454;VarType=ShV;DupType=.
ch09	48716348	SNP369026	G	A	.	PASS	END=48716348;ChrB=ch09;StartB=55935554;EndB=55935554;Parent=INVTR454;VarType=ShV;DupType=.
ch09	48716354	SNP369027	C	A	.	PASS	END=48716354;ChrB=ch09;StartB=55935548;EndB=55935548;Parent=INVTR454;VarType=ShV;DupType=.
ch09	48716380	SNP369028	C	A	.	PASS	END=48716380;ChrB=ch09;StartB=55935522;EndB=55935522;Parent=INVTR454;VarType=ShV;DupType=.
ch09	48716396	SNP369029	T	C	.	PASS	END=48716396;ChrB=ch09;StartB=55935506;EndB=55935506;Parent=INVTR454;VarType=ShV;DupType=.
ch09	48716397	SNP369030	A	T	.	PASS	END=48716397;ChrB=ch09;StartB=55935505;EndB=55935505;Parent=INVTR454;VarType=ShV;DupType=.
ch09	48716398	SNP369031	A	G	.	PASS	END=48716398;ChrB=ch09;StartB=55935504;EndB=55935504;Parent=INVTR454;VarType=ShV;DupType=.
ch09	48716406	SNP369032	C	A	.	PASS	END=48716406;ChrB=ch09;StartB=55935496;EndB=55935496;Parent=INVTR454;VarType=ShV;DupType=.
ch09	48716418	SNP369033	T	A	.	PASS	END=48716418;ChrB=ch09;StartB=55935484;EndB=55935484;Parent=INVTR454;VarType=ShV;DupType=.
ch09	48716456	SNP369034	C	A	.	PASS	END=48716456;ChrB=ch09;StartB=55935446;EndB=55935446;Parent=INVTR454;VarType=ShV;DupType=.
ch09	48716470	SNP369035	A	C	.	PASS	END=48716470;ChrB=ch09;StartB=55935432;EndB=55935432;Parent=INVTR454;VarType=ShV;DupType=.
ch09	48716500	SNP369036	A	T	.	PASS	END=48716500;ChrB=ch09;StartB=55935402;EndB=55935402;Parent=INVTR454;VarType=ShV;DupType=.
ch09	48716506	SNP369037	A	G	.	PASS	END=48716506;ChrB=ch09;StartB=55935396;EndB=55935396;Parent=INVTR454;VarType=ShV;DupType=.
ch09	48716517	INS369038	A	AG	.	PASS	END=48716517;ChrB=ch09;StartB=55935385;EndB=55935384;Parent=INVTR454;VarType=ShV;DupType=.
ch09	48716517	INS369039	A	AT	.	PASS	END=48716517;ChrB=ch09;StartB=55935384;EndB=55935383;Parent=INVTR454;VarType=ShV;DupType=.
ch09	48716517	INS369040	A	AC	.	PASS	END=48716517;ChrB=ch09;StartB=55935383;EndB=55935382;Parent=INVTR454;VarType=ShV;DupType=.
ch09	48716517	INS369041	A	AT	.	PASS	END=48716517;ChrB=ch09;StartB=55935382;EndB=55935381;Parent=INVTR454;VarType=ShV;DupType=.
ch09	48716517	INS369042	A	AT	.	PASS	END=48716517;ChrB=ch09;StartB=55935381;EndB=55935380;Parent=INVTR454;VarType=ShV;DupType=.
ch09	48716517	INS369043	A	AC	.	PASS	END=48716517;ChrB=ch09;StartB=55935380;EndB=55935379;Parent=INVTR454;VarType=ShV;DupType=.
ch09	48716517	INS369044	A	AG	.	PASS	END=48716517;ChrB=ch09;StartB=55935379;EndB=55935378;Parent=INVTR454;VarType=ShV;DupType=.
ch09	48716517	INS369045	A	AA	.	PASS	END=48716517;ChrB=ch09;StartB=55935378;EndB=55935377;Parent=INVTR454;VarType=ShV;DupType=.
ch09	48716517	INS369046	A	AA	.	PASS	END=48716517;ChrB=ch09;StartB=55935377;EndB=55935376;Parent=INVTR454;VarType=ShV;DupType=.
ch09	48716517	INS369047	A	AG	.	PASS	END=48716517;ChrB=ch09;StartB=55935376;EndB=55935375;Parent=INVTR454;VarType=ShV;DupType=.
ch09	48716517	INS369048	A	AA	.	PASS	END=48716517;ChrB=ch09;StartB=55935375;EndB=55935374;Parent=INVTR454;VarType=ShV;DupType=.
ch09	48716517	INS369049	A	AA	.	PASS	END=48716517;ChrB=ch09;StartB=55935374;EndB=55935373;Parent=INVTR454;VarType=ShV;DupType=.
ch09	48716517	INS369050	A	AT	.	PASS	END=48716517;ChrB=ch09;StartB=55935373;EndB=55935372;Parent=INVTR454;VarType=ShV;DupType=.
ch09	48716517	INS369051	A	AA	.	PASS	END=48716517;ChrB=ch09;StartB=55935372;EndB=55935371;Parent=INVTR454;VarType=ShV;DupType=.
ch09	48716517	INS369052	A	AA	.	PASS	END=48716517;ChrB=ch09;StartB=55935371;EndB=55935370;Parent=INVTR454;VarType=ShV;DupType=.
ch09	48716517	INS369053	A	AC	.	PASS	END=48716517;ChrB=ch09;StartB=55935370;EndB=55935369;Parent=INVTR454;VarType=ShV;DupType=.
ch09	48716517	INS369054	A	AG	.	PASS	END=48716517;ChrB=ch09;StartB=55935369;EndB=55935368;Parent=INVTR454;VarType=ShV;DupType=.
ch09	48716517	INS369055	A	AA	.	PASS	END=48716517;ChrB=ch09;StartB=55935368;EndB=55935367;Parent=INVTR454;VarType=ShV;DupType=.
ch09	48716517	INS369056	A	AC	.	PASS	END=48716517;ChrB=ch09;StartB=55935367;EndB=55935366;Parent=INVTR454;VarType=ShV;DupType=.
ch09	48716517	INS369057	A	AT	.	PASS	END=48716517;ChrB=ch09;StartB=55935366;EndB=55935365;Parent=INVTR454;VarType=ShV;DupType=.
ch09	48716517	INS369058	A	AG	.	PASS	END=48716517;ChrB=ch09;StartB=55935365;EndB=55935364;Parent=INVTR454;VarType=ShV;DupType=.
ch09	48716517	INS369059	A	AA	.	PASS	END=48716517;ChrB=ch09;StartB=55935364;EndB=55935363;Parent=INVTR454;VarType=ShV;DupType=.
ch09	48716517	INS369060	A	AC	.	PASS	END=48716517;ChrB=ch09;StartB=55935363;EndB=55935362;Parent=INVTR454;VarType=ShV;DupType=.
ch09	48716517	INS369061	A	AC	.	PASS	END=48716517;ChrB=ch09;StartB=55935362;EndB=55935361;Parent=INVTR454;VarType=ShV;DupType=.
ch09	48716517	INS369062	A	AA	.	PASS	END=48716517;ChrB=ch09;StartB=55935361;EndB=55935360;Parent=INVTR454;VarType=ShV;DupType=.
ch09	48716517	INS369063	A	AC	.	PASS	END=48716517;ChrB=ch09;StartB=55935360;EndB=55935359;Parent=INVTR454;VarType=ShV;DupType=.
ch09	48716517	INS369064	A	AT	.	PASS	END=48716517;ChrB=ch09;StartB=55935359;EndB=55935358;Parent=INVTR454;VarType=ShV;DupType=.
ch09	48716517	INS369065	A	AG	.	PASS	END=48716517;ChrB=ch09;StartB=55935358;EndB=55935357;Parent=INVTR454;VarType=ShV;DupType=.
ch09	48716517	INS369066	A	AA	.	PASS	END=48716517;ChrB=ch09;StartB=55935357;EndB=55935356;Parent=INVTR454;VarType=ShV;DupType=.
ch09	48716517	INS369067	A	AT	.	PASS	END=48716517;ChrB=ch09;StartB=55935356;EndB=55935355;Parent=INVTR454;VarType=ShV;DupType=.
ch09	48716528	SNP369068	C	T	.	PASS	END=48716528;ChrB=ch09;StartB=55935344;EndB=55935344;Parent=INVTR454;VarType=ShV;DupType=.
ch09	48716562	SNP369069	A	T	.	PASS	END=48716562;ChrB=ch09;StartB=55935310;EndB=55935310;Parent=INVTR454;VarType=ShV;DupType=.
ch09	48716613	SNP369070	T	C	.	PASS	END=48716613;ChrB=ch09;StartB=55935259;EndB=55935259;Parent=INVTR454;VarType=ShV;DupType=.
ch09	48716614	SNP369071	T	A	.	PASS	END=48716614;ChrB=ch09;StartB=55935258;EndB=55935258;Parent=INVTR454;VarType=ShV;DupType=.
ch09	48716633	SNP369072	G	T	.	PASS	END=48716633;ChrB=ch09;StartB=55935239;EndB=55935239;Parent=INVTR454;VarType=ShV;DupType=.
ch09	48716662	SNP369073	C	T	.	PASS	END=48716662;ChrB=ch09;StartB=55935210;EndB=55935210;Parent=INVTR454;VarType=ShV;DupType=.
ch09	48716737	SNP369074	C	T	.	PASS	END=48716737;ChrB=ch09;StartB=55935135;EndB=55935135;Parent=INVTR454;VarType=ShV;DupType=.
ch09	48716739	SNP369075	A	T	.	PASS	END=48716739;ChrB=ch09;StartB=55935133;EndB=55935133;Parent=INVTR454;VarType=ShV;DupType=.
ch09	48716791	SNP369076	A	C	.	PASS	END=48716791;ChrB=ch09;StartB=55935081;EndB=55935081;Parent=INVTR454;VarType=ShV;DupType=.
ch09	48716811	SNP369077	G	A	.	PASS	END=48716811;ChrB=ch09;StartB=55935061;EndB=55935061;Parent=INVTR454;VarType=ShV;DupType=.
ch09	48716842	SNP369078	G	T	.	PASS	END=48716842;ChrB=ch09;StartB=55935030;EndB=55935030;Parent=INVTR454;VarType=ShV;DupType=.
ch09	48716843	SNP369079	C	T	.	PASS	END=48716843;ChrB=ch09;StartB=55935029;EndB=55935029;Parent=INVTR454;VarType=ShV;DupType=.
ch09	48716891	SNP369080	T	C	.	PASS	END=48716891;ChrB=ch09;StartB=55934981;EndB=55934981;Parent=INVTR454;VarType=ShV;DupType=.
ch09	48716914	SNP369081	G	A	.	PASS	END=48716914;ChrB=ch09;StartB=55934958;EndB=55934958;Parent=INVTR454;VarType=ShV;DupType=.
ch09	48716934	DEL369082	AC	A	.	PASS	END=48716935;ChrB=ch09;StartB=55934939;EndB=55934939;Parent=INVTR454;VarType=ShV;DupType=.
ch09	48716937	SNP369083	A	T	.	PASS	END=48716937;ChrB=ch09;StartB=55934936;EndB=55934936;Parent=INVTR454;VarType=ShV;DupType=.
ch09	48716959	SNP369084	A	G	.	PASS	END=48716959;ChrB=ch09;StartB=55934914;EndB=55934914;Parent=INVTR454;VarType=ShV;DupType=.
ch09	48716993	SNP369085	T	A	.	PASS	END=48716993;ChrB=ch09;StartB=55934880;EndB=55934880;Parent=INVTR454;VarType=ShV;DupType=.
ch09	48717010	SNP369086	C	T	.	PASS	END=48717010;ChrB=ch09;StartB=55934863;EndB=55934863;Parent=INVTR454;VarType=ShV;DupType=.
ch09	48717019	SNP369087	G	T	.	PASS	END=48717019;ChrB=ch09;StartB=55934854;EndB=55934854;Parent=INVTR454;VarType=ShV;DupType=.
ch09	48717020	SNP369088	G	A	.	PASS	END=48717020;ChrB=ch09;StartB=55934853;EndB=55934853;Parent=INVTR454;VarType=ShV;DupType=.
ch09	48717035	SNP369089	A	G	.	PASS	END=48717035;ChrB=ch09;StartB=55934838;EndB=55934838;Parent=INVTR454;VarType=ShV;DupType=.
ch09	48717061	SNP369090	G	A	.	PASS	END=48717061;ChrB=ch09;StartB=55934812;EndB=55934812;Parent=INVTR454;VarType=ShV;DupType=.
ch09	48717082	SNP369091	G	T	.	PASS	END=48717082;ChrB=ch09;StartB=55934791;EndB=55934791;Parent=INVTR454;VarType=ShV;DupType=.
ch09	48717116	SNP369092	G	A	.	PASS	END=48717116;ChrB=ch09;StartB=55934757;EndB=55934757;Parent=INVTR454;VarType=ShV;DupType=.
ch09	48717134	SNP369093	A	G	.	PASS	END=48717134;ChrB=ch09;StartB=55934739;EndB=55934739;Parent=INVTR454;VarType=ShV;DupType=.
ch09	48717175	SNP369094	T	G	.	PASS	END=48717175;ChrB=ch09;StartB=55934698;EndB=55934698;Parent=INVTR454;VarType=ShV;DupType=.
ch09	48717214	SNP369095	T	G	.	PASS	END=48717214;ChrB=ch09;StartB=55934659;EndB=55934659;Parent=INVTR454;VarType=ShV;DupType=.
ch09	48717249	SNP369096	A	G	.	PASS	END=48717249;ChrB=ch09;StartB=55934624;EndB=55934624;Parent=INVTR454;VarType=ShV;DupType=.
ch09	48717262	SNP369097	A	G	.	PASS	END=48717262;ChrB=ch09;StartB=55934611;EndB=55934611;Parent=INVTR454;VarType=ShV;DupType=.
ch09	48717304	SNP369098	G	A	.	PASS	END=48717304;ChrB=ch09;StartB=55934569;EndB=55934569;Parent=INVTR454;VarType=ShV;DupType=.
ch09	48717311	SNP369099	A	G	.	PASS	END=48717311;ChrB=ch09;StartB=55934562;EndB=55934562;Parent=INVTR454;VarType=ShV;DupType=.
ch09	48717335	SNP369100	G	A	.	PASS	END=48717335;ChrB=ch09;StartB=55934538;EndB=55934538;Parent=INVTR454;VarType=ShV;DupType=.
ch09	48717366	SNP369101	G	A	.	PASS	END=48717366;ChrB=ch09;StartB=55934507;EndB=55934507;Parent=INVTR454;VarType=ShV;DupType=.
ch09	48717372	SNP369102	T	C	.	PASS	END=48717372;ChrB=ch09;StartB=55934501;EndB=55934501;Parent=INVTR454;VarType=ShV;DupType=.
ch09	48717374	SNP369103	G	C	.	PASS	END=48717374;ChrB=ch09;StartB=55934499;EndB=55934499;Parent=INVTR454;VarType=ShV;DupType=.
ch09	48717421	SNP369104	C	T	.	PASS	END=48717421;ChrB=ch09;StartB=55934452;EndB=55934452;Parent=INVTR454;VarType=ShV;DupType=.
ch09	48717473	SNP369105	A	G	.	PASS	END=48717473;ChrB=ch09;StartB=55934400;EndB=55934400;Parent=INVTR454;VarType=ShV;DupType=.
ch09	48717513	SNP369106	T	C	.	PASS	END=48717513;ChrB=ch09;StartB=55934360;EndB=55934360;Parent=INVTR454;VarType=ShV;DupType=.
ch09	48717577	SNP369107	A	C	.	PASS	END=48717577;ChrB=ch09;StartB=55934296;EndB=55934296;Parent=INVTR454;VarType=ShV;DupType=.
ch09	48717587	SNP369108	G	A	.	PASS	END=48717587;ChrB=ch09;StartB=55934286;EndB=55934286;Parent=INVTR454;VarType=ShV;DupType=.
ch09	48717679	SNP369109	C	T	.	PASS	END=48717679;ChrB=ch09;StartB=55934194;EndB=55934194;Parent=INVTR454;VarType=ShV;DupType=.
ch09	48717682	SNP369110	G	T	.	PASS	END=48717682;ChrB=ch09;StartB=55934191;EndB=55934191;Parent=INVTR454;VarType=ShV;DupType=.
ch09	48717683	SNP369111	G	T	.	PASS	END=48717683;ChrB=ch09;StartB=55934190;EndB=55934190;Parent=INVTR454;VarType=ShV;DupType=.
ch09	48717804	HDR1590	N	<HDR>	.	PASS	END=48718273;ChrB=ch09;StartB=55934069;EndB=55933614;Parent=INVTR454;VarType=ShV;DupType=.
ch09	48718274	INVTRAL2388	N	<INVTRAL>	.	PASS	END=48726075;ChrB=ch09;StartB=55933613;EndB=55925841;Parent=INVTR454;VarType=.;DupType=.
ch09	48718300	SNP369112	T	G	.	PASS	END=48718300;ChrB=ch09;StartB=55933587;EndB=55933587;Parent=INVTR454;VarType=ShV;DupType=.
ch09	48718311	SNP369113	T	C	.	PASS	END=48718311;ChrB=ch09;StartB=55933576;EndB=55933576;Parent=INVTR454;VarType=ShV;DupType=.
ch09	48718313	SNP369114	T	C	.	PASS	END=48718313;ChrB=ch09;StartB=55933574;EndB=55933574;Parent=INVTR454;VarType=ShV;DupType=.
ch09	48718320	SNP369115	T	C	.	PASS	END=48718320;ChrB=ch09;StartB=55933567;EndB=55933567;Parent=INVTR454;VarType=ShV;DupType=.
ch09	48718325	SNP369116	T	A	.	PASS	END=48718325;ChrB=ch09;StartB=55933562;EndB=55933562;Parent=INVTR454;VarType=ShV;DupType=.
ch09	48718377	SNP369117	T	G	.	PASS	END=48718377;ChrB=ch09;StartB=55933510;EndB=55933510;Parent=INVTR454;VarType=ShV;DupType=.
ch09	48718410	SNP369118	A	C	.	PASS	END=48718410;ChrB=ch09;StartB=55933477;EndB=55933477;Parent=INVTR454;VarType=ShV;DupType=.
ch09	48718422	SNP369119	G	T	.	PASS	END=48718422;ChrB=ch09;StartB=55933465;EndB=55933465;Parent=INVTR454;VarType=ShV;DupType=.
ch09	48718423	SNP369120	C	T	.	PASS	END=48718423;ChrB=ch09;StartB=55933464;EndB=55933464;Parent=INVTR454;VarType=ShV;DupType=.
ch09	48718439	SNP369121	A	G	.	PASS	END=48718439;ChrB=ch09;StartB=55933448;EndB=55933448;Parent=INVTR454;VarType=ShV;DupType=.
ch09	48718442	SNP369122	A	G	.	PASS	END=48718442;ChrB=ch09;StartB=55933445;EndB=55933445;Parent=INVTR454;VarType=ShV;DupType=.
ch09	48718451	SNP369123	C	T	.	PASS	END=48718451;ChrB=ch09;StartB=55933436;EndB=55933436;Parent=INVTR454;VarType=ShV;DupType=.
ch09	48718453	SNP369124	A	G	.	PASS	END=48718453;ChrB=ch09;StartB=55933434;EndB=55933434;Parent=INVTR454;VarType=ShV;DupType=.
ch09	48718456	SNP369125	C	G	.	PASS	END=48718456;ChrB=ch09;StartB=55933431;EndB=55933431;Parent=INVTR454;VarType=ShV;DupType=.
ch09	48718494	SNP369126	C	G	.	PASS	END=48718494;ChrB=ch09;StartB=55933393;EndB=55933393;Parent=INVTR454;VarType=ShV;DupType=.
ch09	48718558	SNP369127	G	A	.	PASS	END=48718558;ChrB=ch09;StartB=55933329;EndB=55933329;Parent=INVTR454;VarType=ShV;DupType=.
ch09	48718566	SNP369128	C	G	.	PASS	END=48718566;ChrB=ch09;StartB=55933321;EndB=55933321;Parent=INVTR454;VarType=ShV;DupType=.
ch09	48718586	DEL369129	CA	C	.	PASS	END=48718587;ChrB=ch09;StartB=55933302;EndB=55933302;Parent=INVTR454;VarType=ShV;DupType=.
ch09	48718589	SNP369130	A	T	.	PASS	END=48718589;ChrB=ch09;StartB=55933299;EndB=55933299;Parent=INVTR454;VarType=ShV;DupType=.
ch09	48718596	SNP369131	C	A	.	PASS	END=48718596;ChrB=ch09;StartB=55933292;EndB=55933292;Parent=INVTR454;VarType=ShV;DupType=.
ch09	48718605	SNP369132	C	G	.	PASS	END=48718605;ChrB=ch09;StartB=55933283;EndB=55933283;Parent=INVTR454;VarType=ShV;DupType=.
ch09	48718611	SNP369133	G	A	.	PASS	END=48718611;ChrB=ch09;StartB=55933277;EndB=55933277;Parent=INVTR454;VarType=ShV;DupType=.
ch09	48718616	SNP369134	A	G	.	PASS	END=48718616;ChrB=ch09;StartB=55933272;EndB=55933272;Parent=INVTR454;VarType=ShV;DupType=.
ch09	48718641	SNP369135	C	T	.	PASS	END=48718641;ChrB=ch09;StartB=55933247;EndB=55933247;Parent=INVTR454;VarType=ShV;DupType=.
ch09	48718685	SNP369136	A	G	.	PASS	END=48718685;ChrB=ch09;StartB=55933203;EndB=55933203;Parent=INVTR454;VarType=ShV;DupType=.
ch09	48718688	SNP369137	C	T	.	PASS	END=48718688;ChrB=ch09;StartB=55933200;EndB=55933200;Parent=INVTR454;VarType=ShV;DupType=.
ch09	48718710	SNP369138	T	A	.	PASS	END=48718710;ChrB=ch09;StartB=55933178;EndB=55933178;Parent=INVTR454;VarType=ShV;DupType=.
ch09	48718722	SNP369139	T	G	.	PASS	END=48718722;ChrB=ch09;StartB=55933166;EndB=55933166;Parent=INVTR454;VarType=ShV;DupType=.
ch09	48718731	SNP369140	G	T	.	PASS	END=48718731;ChrB=ch09;StartB=55933157;EndB=55933157;Parent=INVTR454;VarType=ShV;DupType=.
ch09	48718758	SNP369141	A	G	.	PASS	END=48718758;ChrB=ch09;StartB=55933130;EndB=55933130;Parent=INVTR454;VarType=ShV;DupType=.
ch09	48718773	SNP369142	C	T	.	PASS	END=48718773;ChrB=ch09;StartB=55933115;EndB=55933115;Parent=INVTR454;VarType=ShV;DupType=.
ch09	48718776	SNP369143	A	C	.	PASS	END=48718776;ChrB=ch09;StartB=55933112;EndB=55933112;Parent=INVTR454;VarType=ShV;DupType=.
ch09	48718809	SNP369144	T	C	.	PASS	END=48718809;ChrB=ch09;StartB=55933079;EndB=55933079;Parent=INVTR454;VarType=ShV;DupType=.
ch09	48718811	SNP369145	A	G	.	PASS	END=48718811;ChrB=ch09;StartB=55933077;EndB=55933077;Parent=INVTR454;VarType=ShV;DupType=.
ch09	48718851	SNP369146	T	C	.	PASS	END=48718851;ChrB=ch09;StartB=55933037;EndB=55933037;Parent=INVTR454;VarType=ShV;DupType=.
ch09	48718877	SNP369147	A	T	.	PASS	END=48718877;ChrB=ch09;StartB=55933011;EndB=55933011;Parent=INVTR454;VarType=ShV;DupType=.
ch09	48718891	SNP369148	T	G	.	PASS	END=48718891;ChrB=ch09;StartB=55932997;EndB=55932997;Parent=INVTR454;VarType=ShV;DupType=.
ch09	48718904	SNP369149	A	C	.	PASS	END=48718904;ChrB=ch09;StartB=55932984;EndB=55932984;Parent=INVTR454;VarType=ShV;DupType=.
ch09	48718907	SNP369150	G	T	.	PASS	END=48718907;ChrB=ch09;StartB=55932981;EndB=55932981;Parent=INVTR454;VarType=ShV;DupType=.
ch09	48719013	SNP369151	A	G	.	PASS	END=48719013;ChrB=ch09;StartB=55932875;EndB=55932875;Parent=INVTR454;VarType=ShV;DupType=.
ch09	48719053	SNP369152	C	T	.	PASS	END=48719053;ChrB=ch09;StartB=55932835;EndB=55932835;Parent=INVTR454;VarType=ShV;DupType=.
ch09	48719083	SNP369153	T	C	.	PASS	END=48719083;ChrB=ch09;StartB=55932805;EndB=55932805;Parent=INVTR454;VarType=ShV;DupType=.
ch09	48719166	SNP369154	G	A	.	PASS	END=48719166;ChrB=ch09;StartB=55932722;EndB=55932722;Parent=INVTR454;VarType=ShV;DupType=.
ch09	48719174	SNP369155	A	C	.	PASS	END=48719174;ChrB=ch09;StartB=55932714;EndB=55932714;Parent=INVTR454;VarType=ShV;DupType=.
ch09	48719183	SNP369156	T	C	.	PASS	END=48719183;ChrB=ch09;StartB=55932705;EndB=55932705;Parent=INVTR454;VarType=ShV;DupType=.
ch09	48719216	SNP369157	C	A	.	PASS	END=48719216;ChrB=ch09;StartB=55932672;EndB=55932672;Parent=INVTR454;VarType=ShV;DupType=.
ch09	48719217	SNP369158	T	G	.	PASS	END=48719217;ChrB=ch09;StartB=55932671;EndB=55932671;Parent=INVTR454;VarType=ShV;DupType=.
ch09	48719225	SNP369159	T	A	.	PASS	END=48719225;ChrB=ch09;StartB=55932663;EndB=55932663;Parent=INVTR454;VarType=ShV;DupType=.
ch09	48719259	SNP369160	T	G	.	PASS	END=48719259;ChrB=ch09;StartB=55932629;EndB=55932629;Parent=INVTR454;VarType=ShV;DupType=.
ch09	48719274	SNP369161	G	A	.	PASS	END=48719274;ChrB=ch09;StartB=55932614;EndB=55932614;Parent=INVTR454;VarType=ShV;DupType=.
ch09	48719283	INS369162	C	CT	.	PASS	END=48719283;ChrB=ch09;StartB=55932605;EndB=55932604;Parent=INVTR454;VarType=ShV;DupType=.
ch09	48719286	SNP369163	G	T	.	PASS	END=48719286;ChrB=ch09;StartB=55932601;EndB=55932601;Parent=INVTR454;VarType=ShV;DupType=.
ch09	48719291	SNP369164	G	T	.	PASS	END=48719291;ChrB=ch09;StartB=55932596;EndB=55932596;Parent=INVTR454;VarType=ShV;DupType=.
ch09	48719292	SNP369165	G	A	.	PASS	END=48719292;ChrB=ch09;StartB=55932595;EndB=55932595;Parent=INVTR454;VarType=ShV;DupType=.
ch09	48719336	SNP369166	G	A	.	PASS	END=48719336;ChrB=ch09;StartB=55932551;EndB=55932551;Parent=INVTR454;VarType=ShV;DupType=.
ch09	48719368	SNP369167	T	G	.	PASS	END=48719368;ChrB=ch09;StartB=55932519;EndB=55932519;Parent=INVTR454;VarType=ShV;DupType=.
ch09	48719375	SNP369168	T	A	.	PASS	END=48719375;ChrB=ch09;StartB=55932512;EndB=55932512;Parent=INVTR454;VarType=ShV;DupType=.
ch09	48719380	SNP369169	T	G	.	PASS	END=48719380;ChrB=ch09;StartB=55932507;EndB=55932507;Parent=INVTR454;VarType=ShV;DupType=.
ch09	48719389	SNP369170	T	C	.	PASS	END=48719389;ChrB=ch09;StartB=55932498;EndB=55932498;Parent=INVTR454;VarType=ShV;DupType=.
ch09	48719419	SNP369171	A	G	.	PASS	END=48719419;ChrB=ch09;StartB=55932468;EndB=55932468;Parent=INVTR454;VarType=ShV;DupType=.
ch09	48719467	SNP369172	A	G	.	PASS	END=48719467;ChrB=ch09;StartB=55932420;EndB=55932420;Parent=INVTR454;VarType=ShV;DupType=.
ch09	48719476	SNP369173	T	G	.	PASS	END=48719476;ChrB=ch09;StartB=55932411;EndB=55932411;Parent=INVTR454;VarType=ShV;DupType=.
ch09	48719539	SNP369174	G	A	.	PASS	END=48719539;ChrB=ch09;StartB=55932348;EndB=55932348;Parent=INVTR454;VarType=ShV;DupType=.
ch09	48719565	INS369175	A	AC	.	PASS	END=48719565;ChrB=ch09;StartB=55932322;EndB=55932321;Parent=INVTR454;VarType=ShV;DupType=.
ch09	48719584	SNP369176	A	G	.	PASS	END=48719584;ChrB=ch09;StartB=55932302;EndB=55932302;Parent=INVTR454;VarType=ShV;DupType=.
ch09	48719664	SNP369177	G	C	.	PASS	END=48719664;ChrB=ch09;StartB=55932222;EndB=55932222;Parent=INVTR454;VarType=ShV;DupType=.
ch09	48719694	SNP369178	A	C	.	PASS	END=48719694;ChrB=ch09;StartB=55932192;EndB=55932192;Parent=INVTR454;VarType=ShV;DupType=.
ch09	48719734	SNP369179	G	A	.	PASS	END=48719734;ChrB=ch09;StartB=55932152;EndB=55932152;Parent=INVTR454;VarType=ShV;DupType=.
ch09	48719760	SNP369180	T	G	.	PASS	END=48719760;ChrB=ch09;StartB=55932126;EndB=55932126;Parent=INVTR454;VarType=ShV;DupType=.
ch09	48719779	SNP369181	C	T	.	PASS	END=48719779;ChrB=ch09;StartB=55932107;EndB=55932107;Parent=INVTR454;VarType=ShV;DupType=.
ch09	48719810	SNP369182	G	A	.	PASS	END=48719810;ChrB=ch09;StartB=55932076;EndB=55932076;Parent=INVTR454;VarType=ShV;DupType=.
ch09	48719813	SNP369183	C	A	.	PASS	END=48719813;ChrB=ch09;StartB=55932073;EndB=55932073;Parent=INVTR454;VarType=ShV;DupType=.
ch09	48719881	SNP369184	G	A	.	PASS	END=48719881;ChrB=ch09;StartB=55932005;EndB=55932005;Parent=INVTR454;VarType=ShV;DupType=.
ch09	48719887	SNP369185	G	A	.	PASS	END=48719887;ChrB=ch09;StartB=55931999;EndB=55931999;Parent=INVTR454;VarType=ShV;DupType=.
ch09	48719903	SNP369186	T	G	.	PASS	END=48719903;ChrB=ch09;StartB=55931983;EndB=55931983;Parent=INVTR454;VarType=ShV;DupType=.
ch09	48719910	SNP369187	G	A	.	PASS	END=48719910;ChrB=ch09;StartB=55931976;EndB=55931976;Parent=INVTR454;VarType=ShV;DupType=.
ch09	48719949	SNP369188	T	C	.	PASS	END=48719949;ChrB=ch09;StartB=55931937;EndB=55931937;Parent=INVTR454;VarType=ShV;DupType=.
ch09	48719969	SNP369189	G	A	.	PASS	END=48719969;ChrB=ch09;StartB=55931917;EndB=55931917;Parent=INVTR454;VarType=ShV;DupType=.
ch09	48719991	SNP369190	A	C	.	PASS	END=48719991;ChrB=ch09;StartB=55931895;EndB=55931895;Parent=INVTR454;VarType=ShV;DupType=.
ch09	48720003	SNP369191	G	T	.	PASS	END=48720003;ChrB=ch09;StartB=55931883;EndB=55931883;Parent=INVTR454;VarType=ShV;DupType=.
ch09	48720023	SNP369192	A	C	.	PASS	END=48720023;ChrB=ch09;StartB=55931863;EndB=55931863;Parent=INVTR454;VarType=ShV;DupType=.
ch09	48720046	SNP369193	G	T	.	PASS	END=48720046;ChrB=ch09;StartB=55931840;EndB=55931840;Parent=INVTR454;VarType=ShV;DupType=.
ch09	48720055	SNP369194	C	T	.	PASS	END=48720055;ChrB=ch09;StartB=55931831;EndB=55931831;Parent=INVTR454;VarType=ShV;DupType=.
ch09	48720056	SNP369195	C	T	.	PASS	END=48720056;ChrB=ch09;StartB=55931830;EndB=55931830;Parent=INVTR454;VarType=ShV;DupType=.
ch09	48720105	SNP369196	T	G	.	PASS	END=48720105;ChrB=ch09;StartB=55931781;EndB=55931781;Parent=INVTR454;VarType=ShV;DupType=.
ch09	48720107	SNP369197	A	G	.	PASS	END=48720107;ChrB=ch09;StartB=55931779;EndB=55931779;Parent=INVTR454;VarType=ShV;DupType=.
ch09	48720114	SNP369198	A	C	.	PASS	END=48720114;ChrB=ch09;StartB=55931772;EndB=55931772;Parent=INVTR454;VarType=ShV;DupType=.
ch09	48720157	DEL369199	AGTTTAGCAAATGTGAGTTTGATTGAG	A	.	PASS	END=48720183;ChrB=ch09;StartB=55931730;EndB=55931730;Parent=INVTR454;VarType=ShV;DupType=.
ch09	48720208	SNP369200	T	G	.	PASS	END=48720208;ChrB=ch09;StartB=55931704;EndB=55931704;Parent=INVTR454;VarType=ShV;DupType=.
ch09	48720217	SNP369201	G	A	.	PASS	END=48720217;ChrB=ch09;StartB=55931695;EndB=55931695;Parent=INVTR454;VarType=ShV;DupType=.
ch09	48720302	SNP369202	C	T	.	PASS	END=48720302;ChrB=ch09;StartB=55931610;EndB=55931610;Parent=INVTR454;VarType=ShV;DupType=.
ch09	48720306	SNP369203	A	G	.	PASS	END=48720306;ChrB=ch09;StartB=55931606;EndB=55931606;Parent=INVTR454;VarType=ShV;DupType=.
ch09	48720324	SNP369204	T	A	.	PASS	END=48720324;ChrB=ch09;StartB=55931588;EndB=55931588;Parent=INVTR454;VarType=ShV;DupType=.
ch09	48720349	INS369205	T	TA	.	PASS	END=48720349;ChrB=ch09;StartB=55931563;EndB=55931562;Parent=INVTR454;VarType=ShV;DupType=.
ch09	48720369	SNP369206	G	A	.	PASS	END=48720369;ChrB=ch09;StartB=55931542;EndB=55931542;Parent=INVTR454;VarType=ShV;DupType=.
ch09	48720377	SNP369207	A	G	.	PASS	END=48720377;ChrB=ch09;StartB=55931534;EndB=55931534;Parent=INVTR454;VarType=ShV;DupType=.
ch09	48720406	SNP369208	C	A	.	PASS	END=48720406;ChrB=ch09;StartB=55931505;EndB=55931505;Parent=INVTR454;VarType=ShV;DupType=.
ch09	48720416	SNP369209	A	C	.	PASS	END=48720416;ChrB=ch09;StartB=55931495;EndB=55931495;Parent=INVTR454;VarType=ShV;DupType=.
ch09	48720423	SNP369210	A	G	.	PASS	END=48720423;ChrB=ch09;StartB=55931488;EndB=55931488;Parent=INVTR454;VarType=ShV;DupType=.
ch09	48720461	SNP369211	A	G	.	PASS	END=48720461;ChrB=ch09;StartB=55931450;EndB=55931450;Parent=INVTR454;VarType=ShV;DupType=.
ch09	48720470	SNP369212	T	G	.	PASS	END=48720470;ChrB=ch09;StartB=55931441;EndB=55931441;Parent=INVTR454;VarType=ShV;DupType=.
ch09	48720597	SNP369213	T	G	.	PASS	END=48720597;ChrB=ch09;StartB=55931314;EndB=55931314;Parent=INVTR454;VarType=ShV;DupType=.
ch09	48720618	SNP369214	T	C	.	PASS	END=48720618;ChrB=ch09;StartB=55931293;EndB=55931293;Parent=INVTR454;VarType=ShV;DupType=.
ch09	48720658	SNP369215	A	G	.	PASS	END=48720658;ChrB=ch09;StartB=55931253;EndB=55931253;Parent=INVTR454;VarType=ShV;DupType=.
ch09	48720670	SNP369216	A	G	.	PASS	END=48720670;ChrB=ch09;StartB=55931241;EndB=55931241;Parent=INVTR454;VarType=ShV;DupType=.
ch09	48720690	SNP369217	A	T	.	PASS	END=48720690;ChrB=ch09;StartB=55931221;EndB=55931221;Parent=INVTR454;VarType=ShV;DupType=.
ch09	48720704	SNP369218	T	A	.	PASS	END=48720704;ChrB=ch09;StartB=55931207;EndB=55931207;Parent=INVTR454;VarType=ShV;DupType=.
ch09	48720722	SNP369219	G	A	.	PASS	END=48720722;ChrB=ch09;StartB=55931189;EndB=55931189;Parent=INVTR454;VarType=ShV;DupType=.
ch09	48720743	SNP369220	G	A	.	PASS	END=48720743;ChrB=ch09;StartB=55931168;EndB=55931168;Parent=INVTR454;VarType=ShV;DupType=.
ch09	48720779	SNP369221	T	C	.	PASS	END=48720779;ChrB=ch09;StartB=55931132;EndB=55931132;Parent=INVTR454;VarType=ShV;DupType=.
ch09	48720792	SNP369222	C	A	.	PASS	END=48720792;ChrB=ch09;StartB=55931119;EndB=55931119;Parent=INVTR454;VarType=ShV;DupType=.
ch09	48720804	SNP369223	G	T	.	PASS	END=48720804;ChrB=ch09;StartB=55931107;EndB=55931107;Parent=INVTR454;VarType=ShV;DupType=.
ch09	48720826	SNP369224	A	C	.	PASS	END=48720826;ChrB=ch09;StartB=55931085;EndB=55931085;Parent=INVTR454;VarType=ShV;DupType=.
ch09	48720863	SNP369225	G	A	.	PASS	END=48720863;ChrB=ch09;StartB=55931048;EndB=55931048;Parent=INVTR454;VarType=ShV;DupType=.
ch09	48720868	SNP369226	G	A	.	PASS	END=48720868;ChrB=ch09;StartB=55931043;EndB=55931043;Parent=INVTR454;VarType=ShV;DupType=.
ch09	48720880	SNP369227	C	T	.	PASS	END=48720880;ChrB=ch09;StartB=55931031;EndB=55931031;Parent=INVTR454;VarType=ShV;DupType=.
ch09	48720916	SNP369228	T	A	.	PASS	END=48720916;ChrB=ch09;StartB=55930995;EndB=55930995;Parent=INVTR454;VarType=ShV;DupType=.
ch09	48720923	SNP369229	T	C	.	PASS	END=48720923;ChrB=ch09;StartB=55930988;EndB=55930988;Parent=INVTR454;VarType=ShV;DupType=.
ch09	48720934	SNP369230	A	G	.	PASS	END=48720934;ChrB=ch09;StartB=55930977;EndB=55930977;Parent=INVTR454;VarType=ShV;DupType=.
ch09	48720941	SNP369231	G	A	.	PASS	END=48720941;ChrB=ch09;StartB=55930970;EndB=55930970;Parent=INVTR454;VarType=ShV;DupType=.
ch09	48720959	SNP369232	A	G	.	PASS	END=48720959;ChrB=ch09;StartB=55930952;EndB=55930952;Parent=INVTR454;VarType=ShV;DupType=.
ch09	48721025	DEL369233	GA	G	.	PASS	END=48721026;ChrB=ch09;StartB=55930887;EndB=55930887;Parent=INVTR454;VarType=ShV;DupType=.
ch09	48721032	SNP369234	A	T	.	PASS	END=48721032;ChrB=ch09;StartB=55930880;EndB=55930880;Parent=INVTR454;VarType=ShV;DupType=.
ch09	48721083	SNP369235	C	T	.	PASS	END=48721083;ChrB=ch09;StartB=55930829;EndB=55930829;Parent=INVTR454;VarType=ShV;DupType=.
ch09	48721085	DEL369236	AT	A	.	PASS	END=48721086;ChrB=ch09;StartB=55930828;EndB=55930828;Parent=INVTR454;VarType=ShV;DupType=.
ch09	48721092	SNP369237	T	G	.	PASS	END=48721092;ChrB=ch09;StartB=55930821;EndB=55930821;Parent=INVTR454;VarType=ShV;DupType=.
ch09	48721182	SNP369238	T	A	.	PASS	END=48721182;ChrB=ch09;StartB=55930731;EndB=55930731;Parent=INVTR454;VarType=ShV;DupType=.
ch09	48721188	SNP369239	G	T	.	PASS	END=48721188;ChrB=ch09;StartB=55930725;EndB=55930725;Parent=INVTR454;VarType=ShV;DupType=.
ch09	48721249	SNP369240	G	T	.	PASS	END=48721249;ChrB=ch09;StartB=55930664;EndB=55930664;Parent=INVTR454;VarType=ShV;DupType=.
ch09	48721374	SNP369241	C	T	.	PASS	END=48721374;ChrB=ch09;StartB=55930539;EndB=55930539;Parent=INVTR454;VarType=ShV;DupType=.
ch09	48721398	SNP369242	A	G	.	PASS	END=48721398;ChrB=ch09;StartB=55930515;EndB=55930515;Parent=INVTR454;VarType=ShV;DupType=.
ch09	48721425	SNP369243	G	A	.	PASS	END=48721425;ChrB=ch09;StartB=55930488;EndB=55930488;Parent=INVTR454;VarType=ShV;DupType=.
ch09	48721447	SNP369244	C	T	.	PASS	END=48721447;ChrB=ch09;StartB=55930466;EndB=55930466;Parent=INVTR454;VarType=ShV;DupType=.
ch09	48721467	SNP369245	T	C	.	PASS	END=48721467;ChrB=ch09;StartB=55930446;EndB=55930446;Parent=INVTR454;VarType=ShV;DupType=.
ch09	48721475	SNP369246	G	A	.	PASS	END=48721475;ChrB=ch09;StartB=55930438;EndB=55930438;Parent=INVTR454;VarType=ShV;DupType=.
ch09	48721486	SNP369247	A	T	.	PASS	END=48721486;ChrB=ch09;StartB=55930427;EndB=55930427;Parent=INVTR454;VarType=ShV;DupType=.
ch09	48721618	SNP369248	G	C	.	PASS	END=48721618;ChrB=ch09;StartB=55930295;EndB=55930295;Parent=INVTR454;VarType=ShV;DupType=.
ch09	48721619	SNP369249	T	C	.	PASS	END=48721619;ChrB=ch09;StartB=55930294;EndB=55930294;Parent=INVTR454;VarType=ShV;DupType=.
ch09	48721622	SNP369250	A	G	.	PASS	END=48721622;ChrB=ch09;StartB=55930291;EndB=55930291;Parent=INVTR454;VarType=ShV;DupType=.
ch09	48721630	SNP369251	A	G	.	PASS	END=48721630;ChrB=ch09;StartB=55930283;EndB=55930283;Parent=INVTR454;VarType=ShV;DupType=.
ch09	48721637	SNP369252	A	C	.	PASS	END=48721637;ChrB=ch09;StartB=55930276;EndB=55930276;Parent=INVTR454;VarType=ShV;DupType=.
ch09	48721654	SNP369253	C	A	.	PASS	END=48721654;ChrB=ch09;StartB=55930259;EndB=55930259;Parent=INVTR454;VarType=ShV;DupType=.
ch09	48721702	SNP369254	G	A	.	PASS	END=48721702;ChrB=ch09;StartB=55930211;EndB=55930211;Parent=INVTR454;VarType=ShV;DupType=.
ch09	48721709	INS369255	A	AT	.	PASS	END=48721709;ChrB=ch09;StartB=55930204;EndB=55930203;Parent=INVTR454;VarType=ShV;DupType=.
ch09	48721743	INS369256	A	AA	.	PASS	END=48721743;ChrB=ch09;StartB=55930169;EndB=55930168;Parent=INVTR454;VarType=ShV;DupType=.
ch09	48721743	INS369257	A	AT	.	PASS	END=48721743;ChrB=ch09;StartB=55930168;EndB=55930167;Parent=INVTR454;VarType=ShV;DupType=.
ch09	48721743	INS369258	A	AT	.	PASS	END=48721743;ChrB=ch09;StartB=55930167;EndB=55930166;Parent=INVTR454;VarType=ShV;DupType=.
ch09	48721752	SNP369259	C	T	.	PASS	END=48721752;ChrB=ch09;StartB=55930157;EndB=55930157;Parent=INVTR454;VarType=ShV;DupType=.
ch09	48721766	SNP369260	A	G	.	PASS	END=48721766;ChrB=ch09;StartB=55930143;EndB=55930143;Parent=INVTR454;VarType=ShV;DupType=.
ch09	48721825	SNP369261	G	A	.	PASS	END=48721825;ChrB=ch09;StartB=55930084;EndB=55930084;Parent=INVTR454;VarType=ShV;DupType=.
ch09	48721837	SNP369262	C	G	.	PASS	END=48721837;ChrB=ch09;StartB=55930072;EndB=55930072;Parent=INVTR454;VarType=ShV;DupType=.
ch09	48721931	SNP369263	C	A	.	PASS	END=48721931;ChrB=ch09;StartB=55929978;EndB=55929978;Parent=INVTR454;VarType=ShV;DupType=.
ch09	48721939	SNP369264	C	T	.	PASS	END=48721939;ChrB=ch09;StartB=55929970;EndB=55929970;Parent=INVTR454;VarType=ShV;DupType=.
ch09	48721946	SNP369265	T	G	.	PASS	END=48721946;ChrB=ch09;StartB=55929963;EndB=55929963;Parent=INVTR454;VarType=ShV;DupType=.
ch09	48721961	SNP369266	T	C	.	PASS	END=48721961;ChrB=ch09;StartB=55929948;EndB=55929948;Parent=INVTR454;VarType=ShV;DupType=.
ch09	48721996	SNP369267	C	G	.	PASS	END=48721996;ChrB=ch09;StartB=55929913;EndB=55929913;Parent=INVTR454;VarType=ShV;DupType=.
ch09	48722006	SNP369268	A	G	.	PASS	END=48722006;ChrB=ch09;StartB=55929903;EndB=55929903;Parent=INVTR454;VarType=ShV;DupType=.
ch09	48722019	SNP369269	T	C	.	PASS	END=48722019;ChrB=ch09;StartB=55929890;EndB=55929890;Parent=INVTR454;VarType=ShV;DupType=.
ch09	48722030	SNP369270	C	G	.	PASS	END=48722030;ChrB=ch09;StartB=55929879;EndB=55929879;Parent=INVTR454;VarType=ShV;DupType=.
ch09	48722061	SNP369271	T	C	.	PASS	END=48722061;ChrB=ch09;StartB=55929848;EndB=55929848;Parent=INVTR454;VarType=ShV;DupType=.
ch09	48722078	SNP369272	G	C	.	PASS	END=48722078;ChrB=ch09;StartB=55929831;EndB=55929831;Parent=INVTR454;VarType=ShV;DupType=.
ch09	48722107	SNP369273	A	C	.	PASS	END=48722107;ChrB=ch09;StartB=55929802;EndB=55929802;Parent=INVTR454;VarType=ShV;DupType=.
ch09	48722123	SNP369274	T	C	.	PASS	END=48722123;ChrB=ch09;StartB=55929786;EndB=55929786;Parent=INVTR454;VarType=ShV;DupType=.
ch09	48722158	SNP369275	G	A	.	PASS	END=48722158;ChrB=ch09;StartB=55929751;EndB=55929751;Parent=INVTR454;VarType=ShV;DupType=.
ch09	48722171	SNP369276	A	G	.	PASS	END=48722171;ChrB=ch09;StartB=55929738;EndB=55929738;Parent=INVTR454;VarType=ShV;DupType=.
ch09	48722179	SNP369277	A	G	.	PASS	END=48722179;ChrB=ch09;StartB=55929730;EndB=55929730;Parent=INVTR454;VarType=ShV;DupType=.
ch09	48722221	SNP369278	A	T	.	PASS	END=48722221;ChrB=ch09;StartB=55929688;EndB=55929688;Parent=INVTR454;VarType=ShV;DupType=.
ch09	48722310	SNP369279	A	G	.	PASS	END=48722310;ChrB=ch09;StartB=55929599;EndB=55929599;Parent=INVTR454;VarType=ShV;DupType=.
ch09	48722389	SNP369280	T	C	.	PASS	END=48722389;ChrB=ch09;StartB=55929520;EndB=55929520;Parent=INVTR454;VarType=ShV;DupType=.
ch09	48722401	INS369281	T	TA	.	PASS	END=48722401;ChrB=ch09;StartB=55929508;EndB=55929507;Parent=INVTR454;VarType=ShV;DupType=.
ch09	48722424	SNP369282	A	C	.	PASS	END=48722424;ChrB=ch09;StartB=55929484;EndB=55929484;Parent=INVTR454;VarType=ShV;DupType=.
ch09	48722435	INS369283	A	AT	.	PASS	END=48722435;ChrB=ch09;StartB=55929473;EndB=55929472;Parent=INVTR454;VarType=ShV;DupType=.
ch09	48722461	SNP369284	C	T	.	PASS	END=48722461;ChrB=ch09;StartB=55929446;EndB=55929446;Parent=INVTR454;VarType=ShV;DupType=.
ch09	48722470	SNP369285	A	G	.	PASS	END=48722470;ChrB=ch09;StartB=55929437;EndB=55929437;Parent=INVTR454;VarType=ShV;DupType=.
ch09	48722491	SNP369286	T	A	.	PASS	END=48722491;ChrB=ch09;StartB=55929416;EndB=55929416;Parent=INVTR454;VarType=ShV;DupType=.
ch09	48722561	INS369287	T	TA	.	PASS	END=48722561;ChrB=ch09;StartB=55929346;EndB=55929345;Parent=INVTR454;VarType=ShV;DupType=.
ch09	48722571	SNP369288	A	T	.	PASS	END=48722571;ChrB=ch09;StartB=55929335;EndB=55929335;Parent=INVTR454;VarType=ShV;DupType=.
ch09	48722573	SNP369289	G	T	.	PASS	END=48722573;ChrB=ch09;StartB=55929333;EndB=55929333;Parent=INVTR454;VarType=ShV;DupType=.
ch09	48722631	SNP369290	A	G	.	PASS	END=48722631;ChrB=ch09;StartB=55929275;EndB=55929275;Parent=INVTR454;VarType=ShV;DupType=.
ch09	48722684	SNP369291	G	A	.	PASS	END=48722684;ChrB=ch09;StartB=55929222;EndB=55929222;Parent=INVTR454;VarType=ShV;DupType=.
ch09	48722687	DEL369292	AC	A	.	PASS	END=48722688;ChrB=ch09;StartB=55929220;EndB=55929220;Parent=INVTR454;VarType=ShV;DupType=.
ch09	48722694	SNP369293	T	A	.	PASS	END=48722694;ChrB=ch09;StartB=55929213;EndB=55929213;Parent=INVTR454;VarType=ShV;DupType=.
ch09	48722695	SNP369294	T	A	.	PASS	END=48722695;ChrB=ch09;StartB=55929212;EndB=55929212;Parent=INVTR454;VarType=ShV;DupType=.
ch09	48722698	SNP369295	T	C	.	PASS	END=48722698;ChrB=ch09;StartB=55929209;EndB=55929209;Parent=INVTR454;VarType=ShV;DupType=.
ch09	48722752	SNP369296	C	T	.	PASS	END=48722752;ChrB=ch09;StartB=55929155;EndB=55929155;Parent=INVTR454;VarType=ShV;DupType=.
ch09	48722754	SNP369297	A	G	.	PASS	END=48722754;ChrB=ch09;StartB=55929153;EndB=55929153;Parent=INVTR454;VarType=ShV;DupType=.
ch09	48722817	SNP369298	T	C	.	PASS	END=48722817;ChrB=ch09;StartB=55929090;EndB=55929090;Parent=INVTR454;VarType=ShV;DupType=.
ch09	48722830	SNP369299	T	C	.	PASS	END=48722830;ChrB=ch09;StartB=55929077;EndB=55929077;Parent=INVTR454;VarType=ShV;DupType=.
ch09	48722865	SNP369300	C	G	.	PASS	END=48722865;ChrB=ch09;StartB=55929042;EndB=55929042;Parent=INVTR454;VarType=ShV;DupType=.
ch09	48722895	SNP369301	T	A	.	PASS	END=48722895;ChrB=ch09;StartB=55929012;EndB=55929012;Parent=INVTR454;VarType=ShV;DupType=.
ch09	48722914	SNP369302	G	T	.	PASS	END=48722914;ChrB=ch09;StartB=55928993;EndB=55928993;Parent=INVTR454;VarType=ShV;DupType=.
ch09	48722943	SNP369303	T	G	.	PASS	END=48722943;ChrB=ch09;StartB=55928964;EndB=55928964;Parent=INVTR454;VarType=ShV;DupType=.
ch09	48722999	SNP369304	T	C	.	PASS	END=48722999;ChrB=ch09;StartB=55928908;EndB=55928908;Parent=INVTR454;VarType=ShV;DupType=.
ch09	48723008	SNP369305	T	G	.	PASS	END=48723008;ChrB=ch09;StartB=55928899;EndB=55928899;Parent=INVTR454;VarType=ShV;DupType=.
ch09	48723011	SNP369306	C	G	.	PASS	END=48723011;ChrB=ch09;StartB=55928896;EndB=55928896;Parent=INVTR454;VarType=ShV;DupType=.
ch09	48723067	SNP369307	T	G	.	PASS	END=48723067;ChrB=ch09;StartB=55928840;EndB=55928840;Parent=INVTR454;VarType=ShV;DupType=.
ch09	48723077	SNP369308	G	A	.	PASS	END=48723077;ChrB=ch09;StartB=55928830;EndB=55928830;Parent=INVTR454;VarType=ShV;DupType=.
ch09	48723108	SNP369309	C	T	.	PASS	END=48723108;ChrB=ch09;StartB=55928799;EndB=55928799;Parent=INVTR454;VarType=ShV;DupType=.
ch09	48723124	SNP369310	T	C	.	PASS	END=48723124;ChrB=ch09;StartB=55928783;EndB=55928783;Parent=INVTR454;VarType=ShV;DupType=.
ch09	48723130	SNP369311	G	A	.	PASS	END=48723130;ChrB=ch09;StartB=55928777;EndB=55928777;Parent=INVTR454;VarType=ShV;DupType=.
ch09	48723141	SNP369312	T	C	.	PASS	END=48723141;ChrB=ch09;StartB=55928766;EndB=55928766;Parent=INVTR454;VarType=ShV;DupType=.
ch09	48723211	SNP369313	A	C	.	PASS	END=48723211;ChrB=ch09;StartB=55928696;EndB=55928696;Parent=INVTR454;VarType=ShV;DupType=.
ch09	48723261	SNP369314	T	C	.	PASS	END=48723261;ChrB=ch09;StartB=55928646;EndB=55928646;Parent=INVTR454;VarType=ShV;DupType=.
ch09	48723311	SNP369315	T	G	.	PASS	END=48723311;ChrB=ch09;StartB=55928596;EndB=55928596;Parent=INVTR454;VarType=ShV;DupType=.
ch09	48723352	SNP369316	G	A	.	PASS	END=48723352;ChrB=ch09;StartB=55928555;EndB=55928555;Parent=INVTR454;VarType=ShV;DupType=.
ch09	48723428	SNP369317	T	C	.	PASS	END=48723428;ChrB=ch09;StartB=55928479;EndB=55928479;Parent=INVTR454;VarType=ShV;DupType=.
ch09	48723439	INS369318	A	AT	.	PASS	END=48723439;ChrB=ch09;StartB=55928468;EndB=55928467;Parent=INVTR454;VarType=ShV;DupType=.
ch09	48723474	SNP369319	A	T	.	PASS	END=48723474;ChrB=ch09;StartB=55928432;EndB=55928432;Parent=INVTR454;VarType=ShV;DupType=.
ch09	48723482	SNP369320	C	T	.	PASS	END=48723482;ChrB=ch09;StartB=55928424;EndB=55928424;Parent=INVTR454;VarType=ShV;DupType=.
ch09	48723534	SNP369321	A	G	.	PASS	END=48723534;ChrB=ch09;StartB=55928372;EndB=55928372;Parent=INVTR454;VarType=ShV;DupType=.
ch09	48723541	DEL369322	TACCTATTTTA	T	.	PASS	END=48723551;ChrB=ch09;StartB=55928366;EndB=55928366;Parent=INVTR454;VarType=ShV;DupType=.
ch09	48723568	SNP369323	G	C	.	PASS	END=48723568;ChrB=ch09;StartB=55928348;EndB=55928348;Parent=INVTR454;VarType=ShV;DupType=.
ch09	48723612	SNP369324	C	G	.	PASS	END=48723612;ChrB=ch09;StartB=55928304;EndB=55928304;Parent=INVTR454;VarType=ShV;DupType=.
ch09	48723628	SNP369325	T	G	.	PASS	END=48723628;ChrB=ch09;StartB=55928288;EndB=55928288;Parent=INVTR454;VarType=ShV;DupType=.
ch09	48723704	SNP369326	G	A	.	PASS	END=48723704;ChrB=ch09;StartB=55928212;EndB=55928212;Parent=INVTR454;VarType=ShV;DupType=.
ch09	48723752	SNP369327	T	C	.	PASS	END=48723752;ChrB=ch09;StartB=55928164;EndB=55928164;Parent=INVTR454;VarType=ShV;DupType=.
ch09	48723807	SNP369328	T	G	.	PASS	END=48723807;ChrB=ch09;StartB=55928109;EndB=55928109;Parent=INVTR454;VarType=ShV;DupType=.
ch09	48723925	SNP369329	C	G	.	PASS	END=48723925;ChrB=ch09;StartB=55927991;EndB=55927991;Parent=INVTR454;VarType=ShV;DupType=.
ch09	48723929	SNP369330	T	C	.	PASS	END=48723929;ChrB=ch09;StartB=55927987;EndB=55927987;Parent=INVTR454;VarType=ShV;DupType=.
ch09	48723943	SNP369331	T	C	.	PASS	END=48723943;ChrB=ch09;StartB=55927973;EndB=55927973;Parent=INVTR454;VarType=ShV;DupType=.
ch09	48723944	SNP369332	G	A	.	PASS	END=48723944;ChrB=ch09;StartB=55927972;EndB=55927972;Parent=INVTR454;VarType=ShV;DupType=.
ch09	48723968	SNP369333	C	T	.	PASS	END=48723968;ChrB=ch09;StartB=55927948;EndB=55927948;Parent=INVTR454;VarType=ShV;DupType=.
ch09	48724022	DEL369334	AG	A	.	PASS	END=48724023;ChrB=ch09;StartB=55927895;EndB=55927895;Parent=INVTR454;VarType=ShV;DupType=.
ch09	48724024	SNP369335	G	A	.	PASS	END=48724024;ChrB=ch09;StartB=55927893;EndB=55927893;Parent=INVTR454;VarType=ShV;DupType=.
ch09	48724034	SNP369336	G	T	.	PASS	END=48724034;ChrB=ch09;StartB=55927883;EndB=55927883;Parent=INVTR454;VarType=ShV;DupType=.
ch09	48724038	SNP369337	T	C	.	PASS	END=48724038;ChrB=ch09;StartB=55927879;EndB=55927879;Parent=INVTR454;VarType=ShV;DupType=.
ch09	48724040	SNP369338	A	T	.	PASS	END=48724040;ChrB=ch09;StartB=55927877;EndB=55927877;Parent=INVTR454;VarType=ShV;DupType=.
ch09	48724043	SNP369339	G	A	.	PASS	END=48724043;ChrB=ch09;StartB=55927874;EndB=55927874;Parent=INVTR454;VarType=ShV;DupType=.
ch09	48724052	SNP369340	A	G	.	PASS	END=48724052;ChrB=ch09;StartB=55927865;EndB=55927865;Parent=INVTR454;VarType=ShV;DupType=.
ch09	48724068	SNP369341	A	C	.	PASS	END=48724068;ChrB=ch09;StartB=55927849;EndB=55927849;Parent=INVTR454;VarType=ShV;DupType=.
ch09	48724125	INS369342	T	TA	.	PASS	END=48724125;ChrB=ch09;StartB=55927792;EndB=55927791;Parent=INVTR454;VarType=ShV;DupType=.
ch09	48724131	SNP369343	T	A	.	PASS	END=48724131;ChrB=ch09;StartB=55927785;EndB=55927785;Parent=INVTR454;VarType=ShV;DupType=.
ch09	48724132	SNP369344	C	A	.	PASS	END=48724132;ChrB=ch09;StartB=55927784;EndB=55927784;Parent=INVTR454;VarType=ShV;DupType=.
ch09	48724152	SNP369345	G	T	.	PASS	END=48724152;ChrB=ch09;StartB=55927764;EndB=55927764;Parent=INVTR454;VarType=ShV;DupType=.
ch09	48724203	SNP369346	A	T	.	PASS	END=48724203;ChrB=ch09;StartB=55927713;EndB=55927713;Parent=INVTR454;VarType=ShV;DupType=.
ch09	48724222	SNP369347	A	T	.	PASS	END=48724222;ChrB=ch09;StartB=55927694;EndB=55927694;Parent=INVTR454;VarType=ShV;DupType=.
ch09	48724235	INS369348	A	AT	.	PASS	END=48724235;ChrB=ch09;StartB=55927681;EndB=55927680;Parent=INVTR454;VarType=ShV;DupType=.
ch09	48724255	SNP369349	G	T	.	PASS	END=48724255;ChrB=ch09;StartB=55927660;EndB=55927660;Parent=INVTR454;VarType=ShV;DupType=.
ch09	48724303	SNP369350	T	A	.	PASS	END=48724303;ChrB=ch09;StartB=55927612;EndB=55927612;Parent=INVTR454;VarType=ShV;DupType=.
ch09	48724350	SNP369351	A	G	.	PASS	END=48724350;ChrB=ch09;StartB=55927565;EndB=55927565;Parent=INVTR454;VarType=ShV;DupType=.
ch09	48724413	SNP369352	C	T	.	PASS	END=48724413;ChrB=ch09;StartB=55927502;EndB=55927502;Parent=INVTR454;VarType=ShV;DupType=.
ch09	48724457	SNP369353	A	G	.	PASS	END=48724457;ChrB=ch09;StartB=55927458;EndB=55927458;Parent=INVTR454;VarType=ShV;DupType=.
ch09	48724488	SNP369354	C	T	.	PASS	END=48724488;ChrB=ch09;StartB=55927427;EndB=55927427;Parent=INVTR454;VarType=ShV;DupType=.
ch09	48724495	SNP369355	A	T	.	PASS	END=48724495;ChrB=ch09;StartB=55927420;EndB=55927420;Parent=INVTR454;VarType=ShV;DupType=.
ch09	48724518	SNP369356	T	G	.	PASS	END=48724518;ChrB=ch09;StartB=55927397;EndB=55927397;Parent=INVTR454;VarType=ShV;DupType=.
ch09	48724546	SNP369357	G	A	.	PASS	END=48724546;ChrB=ch09;StartB=55927369;EndB=55927369;Parent=INVTR454;VarType=ShV;DupType=.
ch09	48724659	SNP369358	T	A	.	PASS	END=48724659;ChrB=ch09;StartB=55927256;EndB=55927256;Parent=INVTR454;VarType=ShV;DupType=.
ch09	48724666	SNP369359	C	T	.	PASS	END=48724666;ChrB=ch09;StartB=55927249;EndB=55927249;Parent=INVTR454;VarType=ShV;DupType=.
ch09	48724690	SNP369360	A	T	.	PASS	END=48724690;ChrB=ch09;StartB=55927225;EndB=55927225;Parent=INVTR454;VarType=ShV;DupType=.
ch09	48724744	SNP369361	T	G	.	PASS	END=48724744;ChrB=ch09;StartB=55927171;EndB=55927171;Parent=INVTR454;VarType=ShV;DupType=.
ch09	48724745	SNP369362	A	G	.	PASS	END=48724745;ChrB=ch09;StartB=55927170;EndB=55927170;Parent=INVTR454;VarType=ShV;DupType=.
ch09	48724753	SNP369363	A	T	.	PASS	END=48724753;ChrB=ch09;StartB=55927162;EndB=55927162;Parent=INVTR454;VarType=ShV;DupType=.
ch09	48724776	SNP369364	T	C	.	PASS	END=48724776;ChrB=ch09;StartB=55927139;EndB=55927139;Parent=INVTR454;VarType=ShV;DupType=.
ch09	48724791	SNP369365	C	T	.	PASS	END=48724791;ChrB=ch09;StartB=55927124;EndB=55927124;Parent=INVTR454;VarType=ShV;DupType=.
ch09	48724799	SNP369366	A	C	.	PASS	END=48724799;ChrB=ch09;StartB=55927116;EndB=55927116;Parent=INVTR454;VarType=ShV;DupType=.
ch09	48724835	DEL369367	TA	T	.	PASS	END=48724836;ChrB=ch09;StartB=55927081;EndB=55927081;Parent=INVTR454;VarType=ShV;DupType=.
ch09	48724837	SNP369368	A	C	.	PASS	END=48724837;ChrB=ch09;StartB=55927079;EndB=55927079;Parent=INVTR454;VarType=ShV;DupType=.
ch09	48724851	SNP369369	A	G	.	PASS	END=48724851;ChrB=ch09;StartB=55927065;EndB=55927065;Parent=INVTR454;VarType=ShV;DupType=.
ch09	48724903	SNP369370	A	C	.	PASS	END=48724903;ChrB=ch09;StartB=55927013;EndB=55927013;Parent=INVTR454;VarType=ShV;DupType=.
ch09	48724934	SNP369371	A	G	.	PASS	END=48724934;ChrB=ch09;StartB=55926982;EndB=55926982;Parent=INVTR454;VarType=ShV;DupType=.
ch09	48724943	SNP369372	C	G	.	PASS	END=48724943;ChrB=ch09;StartB=55926973;EndB=55926973;Parent=INVTR454;VarType=ShV;DupType=.
ch09	48724962	SNP369373	T	C	.	PASS	END=48724962;ChrB=ch09;StartB=55926954;EndB=55926954;Parent=INVTR454;VarType=ShV;DupType=.
ch09	48724964	SNP369374	G	A	.	PASS	END=48724964;ChrB=ch09;StartB=55926952;EndB=55926952;Parent=INVTR454;VarType=ShV;DupType=.
ch09	48724992	INS369375	A	AG	.	PASS	END=48724992;ChrB=ch09;StartB=55926924;EndB=55926923;Parent=INVTR454;VarType=ShV;DupType=.
ch09	48725031	SNP369376	G	C	.	PASS	END=48725031;ChrB=ch09;StartB=55926884;EndB=55926884;Parent=INVTR454;VarType=ShV;DupType=.
ch09	48725078	SNP369377	T	G	.	PASS	END=48725078;ChrB=ch09;StartB=55926837;EndB=55926837;Parent=INVTR454;VarType=ShV;DupType=.
ch09	48725088	SNP369378	A	G	.	PASS	END=48725088;ChrB=ch09;StartB=55926827;EndB=55926827;Parent=INVTR454;VarType=ShV;DupType=.
ch09	48725094	SNP369379	A	T	.	PASS	END=48725094;ChrB=ch09;StartB=55926821;EndB=55926821;Parent=INVTR454;VarType=ShV;DupType=.
ch09	48725101	INS369380	T	TA	.	PASS	END=48725101;ChrB=ch09;StartB=55926814;EndB=55926813;Parent=INVTR454;VarType=ShV;DupType=.
ch09	48725102	SNP369381	C	T	.	PASS	END=48725102;ChrB=ch09;StartB=55926812;EndB=55926812;Parent=INVTR454;VarType=ShV;DupType=.
ch09	48725113	SNP369382	G	A	.	PASS	END=48725113;ChrB=ch09;StartB=55926801;EndB=55926801;Parent=INVTR454;VarType=ShV;DupType=.
ch09	48725124	SNP369383	C	T	.	PASS	END=48725124;ChrB=ch09;StartB=55926790;EndB=55926790;Parent=INVTR454;VarType=ShV;DupType=.
ch09	48725130	SNP369384	T	C	.	PASS	END=48725130;ChrB=ch09;StartB=55926784;EndB=55926784;Parent=INVTR454;VarType=ShV;DupType=.
ch09	48725175	INS369385	A	AG	.	PASS	END=48725175;ChrB=ch09;StartB=55926739;EndB=55926738;Parent=INVTR454;VarType=ShV;DupType=.
ch09	48725177	SNP369386	A	G	.	PASS	END=48725177;ChrB=ch09;StartB=55926736;EndB=55926736;Parent=INVTR454;VarType=ShV;DupType=.
ch09	48725218	SNP369387	C	G	.	PASS	END=48725218;ChrB=ch09;StartB=55926695;EndB=55926695;Parent=INVTR454;VarType=ShV;DupType=.
ch09	48725228	SNP369388	G	T	.	PASS	END=48725228;ChrB=ch09;StartB=55926685;EndB=55926685;Parent=INVTR454;VarType=ShV;DupType=.
ch09	48725252	SNP369389	T	A	.	PASS	END=48725252;ChrB=ch09;StartB=55926661;EndB=55926661;Parent=INVTR454;VarType=ShV;DupType=.
ch09	48725305	SNP369390	C	G	.	PASS	END=48725305;ChrB=ch09;StartB=55926608;EndB=55926608;Parent=INVTR454;VarType=ShV;DupType=.
ch09	48725355	SNP369391	C	A	.	PASS	END=48725355;ChrB=ch09;StartB=55926558;EndB=55926558;Parent=INVTR454;VarType=ShV;DupType=.
ch09	48725384	SNP369392	A	G	.	PASS	END=48725384;ChrB=ch09;StartB=55926529;EndB=55926529;Parent=INVTR454;VarType=ShV;DupType=.
ch09	48725388	DEL369393	GGGT	G	.	PASS	END=48725391;ChrB=ch09;StartB=55926526;EndB=55926526;Parent=INVTR454;VarType=ShV;DupType=.
ch09	48725396	SNP369394	T	C	.	PASS	END=48725396;ChrB=ch09;StartB=55926520;EndB=55926520;Parent=INVTR454;VarType=ShV;DupType=.
ch09	48725491	INS369395	G	GT	.	PASS	END=48725491;ChrB=ch09;StartB=55926425;EndB=55926424;Parent=INVTR454;VarType=ShV;DupType=.
ch09	48725506	SNP369396	A	T	.	PASS	END=48725506;ChrB=ch09;StartB=55926409;EndB=55926409;Parent=INVTR454;VarType=ShV;DupType=.
ch09	48725511	SNP369397	G	T	.	PASS	END=48725511;ChrB=ch09;StartB=55926404;EndB=55926404;Parent=INVTR454;VarType=ShV;DupType=.
ch09	48725515	SNP369398	T	G	.	PASS	END=48725515;ChrB=ch09;StartB=55926400;EndB=55926400;Parent=INVTR454;VarType=ShV;DupType=.
ch09	48725542	SNP369399	T	G	.	PASS	END=48725542;ChrB=ch09;StartB=55926373;EndB=55926373;Parent=INVTR454;VarType=ShV;DupType=.
ch09	48725574	INS369400	A	AT	.	PASS	END=48725574;ChrB=ch09;StartB=55926341;EndB=55926340;Parent=INVTR454;VarType=ShV;DupType=.
ch09	48725700	SNP369401	A	G	.	PASS	END=48725700;ChrB=ch09;StartB=55926214;EndB=55926214;Parent=INVTR454;VarType=ShV;DupType=.
ch09	48725707	SNP369402	C	T	.	PASS	END=48725707;ChrB=ch09;StartB=55926207;EndB=55926207;Parent=INVTR454;VarType=ShV;DupType=.
ch09	48725725	SNP369403	A	T	.	PASS	END=48725725;ChrB=ch09;StartB=55926189;EndB=55926189;Parent=INVTR454;VarType=ShV;DupType=.
ch09	48725728	SNP369404	G	A	.	PASS	END=48725728;ChrB=ch09;StartB=55926186;EndB=55926186;Parent=INVTR454;VarType=ShV;DupType=.
ch09	48725729	SNP369405	A	T	.	PASS	END=48725729;ChrB=ch09;StartB=55926185;EndB=55926185;Parent=INVTR454;VarType=ShV;DupType=.
ch09	48725738	SNP369406	T	C	.	PASS	END=48725738;ChrB=ch09;StartB=55926176;EndB=55926176;Parent=INVTR454;VarType=ShV;DupType=.
ch09	48725772	SNP369407	T	A	.	PASS	END=48725772;ChrB=ch09;StartB=55926142;EndB=55926142;Parent=INVTR454;VarType=ShV;DupType=.
ch09	48725774	SNP369408	T	A	.	PASS	END=48725774;ChrB=ch09;StartB=55926140;EndB=55926140;Parent=INVTR454;VarType=ShV;DupType=.
ch09	48725775	SNP369409	T	A	.	PASS	END=48725775;ChrB=ch09;StartB=55926139;EndB=55926139;Parent=INVTR454;VarType=ShV;DupType=.
ch09	48725776	DEL369410	TA	T	.	PASS	END=48725777;ChrB=ch09;StartB=55926139;EndB=55926139;Parent=INVTR454;VarType=ShV;DupType=.
ch09	48725788	SNP369411	A	T	.	PASS	END=48725788;ChrB=ch09;StartB=55926127;EndB=55926127;Parent=INVTR454;VarType=ShV;DupType=.
ch09	48725841	SNP369412	A	G	.	PASS	END=48725841;ChrB=ch09;StartB=55926074;EndB=55926074;Parent=INVTR454;VarType=ShV;DupType=.
ch09	48725866	SNP369413	G	A	.	PASS	END=48725866;ChrB=ch09;StartB=55926049;EndB=55926049;Parent=INVTR454;VarType=ShV;DupType=.
ch09	48725894	DEL369414	TA	T	.	PASS	END=48725895;ChrB=ch09;StartB=55926022;EndB=55926022;Parent=INVTR454;VarType=ShV;DupType=.
ch09	48725902	SNP369415	A	G	.	PASS	END=48725902;ChrB=ch09;StartB=55926014;EndB=55926014;Parent=INVTR454;VarType=ShV;DupType=.
ch09	48725912	SNP369416	A	T	.	PASS	END=48725912;ChrB=ch09;StartB=55926004;EndB=55926004;Parent=INVTR454;VarType=ShV;DupType=.
ch09	48725927	SNP369417	A	G	.	PASS	END=48725927;ChrB=ch09;StartB=55925989;EndB=55925989;Parent=INVTR454;VarType=ShV;DupType=.
ch09	48725991	SNP369418	C	T	.	PASS	END=48725991;ChrB=ch09;StartB=55925925;EndB=55925925;Parent=INVTR454;VarType=ShV;DupType=.
ch09	48725995	SNP369419	A	G	.	PASS	END=48725995;ChrB=ch09;StartB=55925921;EndB=55925921;Parent=INVTR454;VarType=ShV;DupType=.
ch09	48726026	SNP369420	G	A	.	PASS	END=48726026;ChrB=ch09;StartB=55925890;EndB=55925890;Parent=INVTR454;VarType=ShV;DupType=.
ch09	48726043	SNP369421	T	G	.	PASS	END=48726043;ChrB=ch09;StartB=55925873;EndB=55925873;Parent=INVTR454;VarType=ShV;DupType=.
ch09	48726076	HDR1591	N	<HDR>	.	PASS	END=48726758;ChrB=ch09;StartB=55925840;EndB=55924732;Parent=INVTR454;VarType=ShV;DupType=.
ch09	48726759	INVTRAL2389	N	<INVTRAL>	.	PASS	END=48727502;ChrB=ch09;StartB=55924731;EndB=55923989;Parent=INVTR454;VarType=.;DupType=.
ch09	48726799	SNP369422	T	C	.	PASS	END=48726799;ChrB=ch09;StartB=55924691;EndB=55924691;Parent=INVTR454;VarType=ShV;DupType=.
ch09	48726810	SNP369423	G	T	.	PASS	END=48726810;ChrB=ch09;StartB=55924680;EndB=55924680;Parent=INVTR454;VarType=ShV;DupType=.
ch09	48726861	SNP369424	A	T	.	PASS	END=48726861;ChrB=ch09;StartB=55924629;EndB=55924629;Parent=INVTR454;VarType=ShV;DupType=.
ch09	48726863	SNP369425	A	C	.	PASS	END=48726863;ChrB=ch09;StartB=55924627;EndB=55924627;Parent=INVTR454;VarType=ShV;DupType=.
ch09	48726866	DEL369426	AT	A	.	PASS	END=48726867;ChrB=ch09;StartB=55924625;EndB=55924625;Parent=INVTR454;VarType=ShV;DupType=.
ch09	48726904	SNP369427	C	T	.	PASS	END=48726904;ChrB=ch09;StartB=55924587;EndB=55924587;Parent=INVTR454;VarType=ShV;DupType=.
ch09	48726953	SNP369428	T	C	.	PASS	END=48726953;ChrB=ch09;StartB=55924538;EndB=55924538;Parent=INVTR454;VarType=ShV;DupType=.
ch09	48726974	SNP369429	A	T	.	PASS	END=48726974;ChrB=ch09;StartB=55924517;EndB=55924517;Parent=INVTR454;VarType=ShV;DupType=.
ch09	48726975	SNP369430	T	A	.	PASS	END=48726975;ChrB=ch09;StartB=55924516;EndB=55924516;Parent=INVTR454;VarType=ShV;DupType=.
ch09	48727048	SNP369431	G	T	.	PASS	END=48727048;ChrB=ch09;StartB=55924443;EndB=55924443;Parent=INVTR454;VarType=ShV;DupType=.
ch09	48727105	SNP369432	G	T	.	PASS	END=48727105;ChrB=ch09;StartB=55924386;EndB=55924386;Parent=INVTR454;VarType=ShV;DupType=.
ch09	48727115	SNP369433	C	T	.	PASS	END=48727115;ChrB=ch09;StartB=55924376;EndB=55924376;Parent=INVTR454;VarType=ShV;DupType=.
ch09	48727149	SNP369434	T	C	.	PASS	END=48727149;ChrB=ch09;StartB=55924342;EndB=55924342;Parent=INVTR454;VarType=ShV;DupType=.
ch09	48727188	SNP369435	A	G	.	PASS	END=48727188;ChrB=ch09;StartB=55924303;EndB=55924303;Parent=INVTR454;VarType=ShV;DupType=.
ch09	48727207	SNP369436	G	A	.	PASS	END=48727207;ChrB=ch09;StartB=55924284;EndB=55924284;Parent=INVTR454;VarType=ShV;DupType=.
ch09	48727235	SNP369437	A	T	.	PASS	END=48727235;ChrB=ch09;StartB=55924256;EndB=55924256;Parent=INVTR454;VarType=ShV;DupType=.
ch09	48727244	SNP369438	A	T	.	PASS	END=48727244;ChrB=ch09;StartB=55924247;EndB=55924247;Parent=INVTR454;VarType=ShV;DupType=.
ch09	48727265	SNP369439	A	G	.	PASS	END=48727265;ChrB=ch09;StartB=55924226;EndB=55924226;Parent=INVTR454;VarType=ShV;DupType=.
ch09	48727283	SNP369440	T	G	.	PASS	END=48727283;ChrB=ch09;StartB=55924208;EndB=55924208;Parent=INVTR454;VarType=ShV;DupType=.
ch09	48727326	SNP369441	A	G	.	PASS	END=48727326;ChrB=ch09;StartB=55924165;EndB=55924165;Parent=INVTR454;VarType=ShV;DupType=.
ch09	48727407	SNP369442	G	T	.	PASS	END=48727407;ChrB=ch09;StartB=55924084;EndB=55924084;Parent=INVTR454;VarType=ShV;DupType=.
ch09	48727414	SNP369443	T	A	.	PASS	END=48727414;ChrB=ch09;StartB=55924077;EndB=55924077;Parent=INVTR454;VarType=ShV;DupType=.
ch09	48727427	SNP369444	A	C	.	PASS	END=48727427;ChrB=ch09;StartB=55924064;EndB=55924064;Parent=INVTR454;VarType=ShV;DupType=.
ch09	48727503	HDR1592	N	<HDR>	.	PASS	END=48737856;ChrB=ch09;StartB=55923988;EndB=55922406;Parent=INVTR454;VarType=ShV;DupType=.
ch09	48737857	INVTRAL2390	N	<INVTRAL>	.	PASS	END=48741394;ChrB=ch09;StartB=55922405;EndB=55918850;Parent=INVTR454;VarType=.;DupType=.
ch09	48737900	INS369445	A	AT	.	PASS	END=48737900;ChrB=ch09;StartB=55922362;EndB=55922361;Parent=INVTR454;VarType=ShV;DupType=.
ch09	48737900	INS369446	A	AT	.	PASS	END=48737900;ChrB=ch09;StartB=55922361;EndB=55922360;Parent=INVTR454;VarType=ShV;DupType=.
ch09	48737914	SNP369447	T	A	.	PASS	END=48737914;ChrB=ch09;StartB=55922346;EndB=55922346;Parent=INVTR454;VarType=ShV;DupType=.
ch09	48737931	SNP369448	G	T	.	PASS	END=48737931;ChrB=ch09;StartB=55922329;EndB=55922329;Parent=INVTR454;VarType=ShV;DupType=.
ch09	48737978	SNP369449	G	A	.	PASS	END=48737978;ChrB=ch09;StartB=55922282;EndB=55922282;Parent=INVTR454;VarType=ShV;DupType=.
ch09	48737992	SNP369450	A	G	.	PASS	END=48737992;ChrB=ch09;StartB=55922268;EndB=55922268;Parent=INVTR454;VarType=ShV;DupType=.
ch09	48738013	SNP369451	A	T	.	PASS	END=48738013;ChrB=ch09;StartB=55922247;EndB=55922247;Parent=INVTR454;VarType=ShV;DupType=.
ch09	48738014	SNP369452	A	T	.	PASS	END=48738014;ChrB=ch09;StartB=55922246;EndB=55922246;Parent=INVTR454;VarType=ShV;DupType=.
ch09	48738035	SNP369453	G	T	.	PASS	END=48738035;ChrB=ch09;StartB=55922225;EndB=55922225;Parent=INVTR454;VarType=ShV;DupType=.
ch09	48738036	SNP369454	T	G	.	PASS	END=48738036;ChrB=ch09;StartB=55922224;EndB=55922224;Parent=INVTR454;VarType=ShV;DupType=.
ch09	48738042	SNP369455	A	T	.	PASS	END=48738042;ChrB=ch09;StartB=55922218;EndB=55922218;Parent=INVTR454;VarType=ShV;DupType=.
ch09	48738048	SNP369456	T	G	.	PASS	END=48738048;ChrB=ch09;StartB=55922212;EndB=55922212;Parent=INVTR454;VarType=ShV;DupType=.
ch09	48738051	SNP369457	A	C	.	PASS	END=48738051;ChrB=ch09;StartB=55922209;EndB=55922209;Parent=INVTR454;VarType=ShV;DupType=.
ch09	48738104	SNP369458	C	A	.	PASS	END=48738104;ChrB=ch09;StartB=55922156;EndB=55922156;Parent=INVTR454;VarType=ShV;DupType=.
ch09	48738106	SNP369459	A	C	.	PASS	END=48738106;ChrB=ch09;StartB=55922154;EndB=55922154;Parent=INVTR454;VarType=ShV;DupType=.
ch09	48738109	SNP369460	C	G	.	PASS	END=48738109;ChrB=ch09;StartB=55922151;EndB=55922151;Parent=INVTR454;VarType=ShV;DupType=.
ch09	48738133	SNP369461	T	C	.	PASS	END=48738133;ChrB=ch09;StartB=55922127;EndB=55922127;Parent=INVTR454;VarType=ShV;DupType=.
ch09	48738134	SNP369462	T	C	.	PASS	END=48738134;ChrB=ch09;StartB=55922126;EndB=55922126;Parent=INVTR454;VarType=ShV;DupType=.
ch09	48738136	SNP369463	A	G	.	PASS	END=48738136;ChrB=ch09;StartB=55922124;EndB=55922124;Parent=INVTR454;VarType=ShV;DupType=.
ch09	48738149	SNP369464	A	G	.	PASS	END=48738149;ChrB=ch09;StartB=55922111;EndB=55922111;Parent=INVTR454;VarType=ShV;DupType=.
ch09	48738172	SNP369465	C	G	.	PASS	END=48738172;ChrB=ch09;StartB=55922088;EndB=55922088;Parent=INVTR454;VarType=ShV;DupType=.
ch09	48738205	INS369466	T	TA	.	PASS	END=48738205;ChrB=ch09;StartB=55922055;EndB=55922054;Parent=INVTR454;VarType=ShV;DupType=.
ch09	48738208	SNP369467	T	A	.	PASS	END=48738208;ChrB=ch09;StartB=55922051;EndB=55922051;Parent=INVTR454;VarType=ShV;DupType=.
ch09	48738214	SNP369468	G	A	.	PASS	END=48738214;ChrB=ch09;StartB=55922045;EndB=55922045;Parent=INVTR454;VarType=ShV;DupType=.
ch09	48738216	SNP369469	C	T	.	PASS	END=48738216;ChrB=ch09;StartB=55922043;EndB=55922043;Parent=INVTR454;VarType=ShV;DupType=.
ch09	48738226	SNP369470	G	A	.	PASS	END=48738226;ChrB=ch09;StartB=55922033;EndB=55922033;Parent=INVTR454;VarType=ShV;DupType=.
ch09	48738227	SNP369471	G	A	.	PASS	END=48738227;ChrB=ch09;StartB=55922032;EndB=55922032;Parent=INVTR454;VarType=ShV;DupType=.
ch09	48738301	SNP369472	G	A	.	PASS	END=48738301;ChrB=ch09;StartB=55921958;EndB=55921958;Parent=INVTR454;VarType=ShV;DupType=.
ch09	48738321	SNP369473	C	G	.	PASS	END=48738321;ChrB=ch09;StartB=55921938;EndB=55921938;Parent=INVTR454;VarType=ShV;DupType=.
ch09	48738356	SNP369474	G	A	.	PASS	END=48738356;ChrB=ch09;StartB=55921903;EndB=55921903;Parent=INVTR454;VarType=ShV;DupType=.
ch09	48738411	DEL369475	AG	A	.	PASS	END=48738412;ChrB=ch09;StartB=55921849;EndB=55921849;Parent=INVTR454;VarType=ShV;DupType=.
ch09	48738416	SNP369476	G	A	.	PASS	END=48738416;ChrB=ch09;StartB=55921844;EndB=55921844;Parent=INVTR454;VarType=ShV;DupType=.
ch09	48738439	SNP369477	A	T	.	PASS	END=48738439;ChrB=ch09;StartB=55921821;EndB=55921821;Parent=INVTR454;VarType=ShV;DupType=.
ch09	48738440	SNP369478	T	C	.	PASS	END=48738440;ChrB=ch09;StartB=55921820;EndB=55921820;Parent=INVTR454;VarType=ShV;DupType=.
ch09	48738469	SNP369479	G	A	.	PASS	END=48738469;ChrB=ch09;StartB=55921791;EndB=55921791;Parent=INVTR454;VarType=ShV;DupType=.
ch09	48738500	SNP369480	A	G	.	PASS	END=48738500;ChrB=ch09;StartB=55921760;EndB=55921760;Parent=INVTR454;VarType=ShV;DupType=.
ch09	48738506	SNP369481	C	T	.	PASS	END=48738506;ChrB=ch09;StartB=55921754;EndB=55921754;Parent=INVTR454;VarType=ShV;DupType=.
ch09	48738552	SNP369482	C	A	.	PASS	END=48738552;ChrB=ch09;StartB=55921708;EndB=55921708;Parent=INVTR454;VarType=ShV;DupType=.
ch09	48738558	SNP369483	T	A	.	PASS	END=48738558;ChrB=ch09;StartB=55921702;EndB=55921702;Parent=INVTR454;VarType=ShV;DupType=.
ch09	48738571	SNP369484	A	G	.	PASS	END=48738571;ChrB=ch09;StartB=55921689;EndB=55921689;Parent=INVTR454;VarType=ShV;DupType=.
ch09	48738578	SNP369485	C	T	.	PASS	END=48738578;ChrB=ch09;StartB=55921682;EndB=55921682;Parent=INVTR454;VarType=ShV;DupType=.
ch09	48738582	SNP369486	A	G	.	PASS	END=48738582;ChrB=ch09;StartB=55921678;EndB=55921678;Parent=INVTR454;VarType=ShV;DupType=.
ch09	48738616	SNP369487	T	G	.	PASS	END=48738616;ChrB=ch09;StartB=55921644;EndB=55921644;Parent=INVTR454;VarType=ShV;DupType=.
ch09	48738647	SNP369488	T	A	.	PASS	END=48738647;ChrB=ch09;StartB=55921613;EndB=55921613;Parent=INVTR454;VarType=ShV;DupType=.
ch09	48738651	SNP369489	T	C	.	PASS	END=48738651;ChrB=ch09;StartB=55921609;EndB=55921609;Parent=INVTR454;VarType=ShV;DupType=.
ch09	48738652	SNP369490	G	A	.	PASS	END=48738652;ChrB=ch09;StartB=55921608;EndB=55921608;Parent=INVTR454;VarType=ShV;DupType=.
ch09	48738662	INS369491	G	GA	.	PASS	END=48738662;ChrB=ch09;StartB=55921598;EndB=55921597;Parent=INVTR454;VarType=ShV;DupType=.
ch09	48738662	INS369492	G	GA	.	PASS	END=48738662;ChrB=ch09;StartB=55921597;EndB=55921596;Parent=INVTR454;VarType=ShV;DupType=.
ch09	48738703	SNP369493	T	A	.	PASS	END=48738703;ChrB=ch09;StartB=55921555;EndB=55921555;Parent=INVTR454;VarType=ShV;DupType=.
ch09	48738713	INS369494	C	CT	.	PASS	END=48738713;ChrB=ch09;StartB=55921545;EndB=55921544;Parent=INVTR454;VarType=ShV;DupType=.
ch09	48738713	INS369495	C	CT	.	PASS	END=48738713;ChrB=ch09;StartB=55921544;EndB=55921543;Parent=INVTR454;VarType=ShV;DupType=.
ch09	48738713	INS369496	C	CT	.	PASS	END=48738713;ChrB=ch09;StartB=55921543;EndB=55921542;Parent=INVTR454;VarType=ShV;DupType=.
ch09	48738713	INS369497	C	CT	.	PASS	END=48738713;ChrB=ch09;StartB=55921542;EndB=55921541;Parent=INVTR454;VarType=ShV;DupType=.
ch09	48738713	INS369498	C	CT	.	PASS	END=48738713;ChrB=ch09;StartB=55921541;EndB=55921540;Parent=INVTR454;VarType=ShV;DupType=.
ch09	48738733	SNP369499	G	C	.	PASS	END=48738733;ChrB=ch09;StartB=55921520;EndB=55921520;Parent=INVTR454;VarType=ShV;DupType=.
ch09	48738736	SNP369500	C	T	.	PASS	END=48738736;ChrB=ch09;StartB=55921517;EndB=55921517;Parent=INVTR454;VarType=ShV;DupType=.
ch09	48738747	SNP369501	C	T	.	PASS	END=48738747;ChrB=ch09;StartB=55921506;EndB=55921506;Parent=INVTR454;VarType=ShV;DupType=.
ch09	48738781	SNP369502	C	T	.	PASS	END=48738781;ChrB=ch09;StartB=55921472;EndB=55921472;Parent=INVTR454;VarType=ShV;DupType=.
ch09	48738803	SNP369503	T	C	.	PASS	END=48738803;ChrB=ch09;StartB=55921450;EndB=55921450;Parent=INVTR454;VarType=ShV;DupType=.
ch09	48738825	SNP369504	C	G	.	PASS	END=48738825;ChrB=ch09;StartB=55921428;EndB=55921428;Parent=INVTR454;VarType=ShV;DupType=.
ch09	48738903	SNP369505	A	C	.	PASS	END=48738903;ChrB=ch09;StartB=55921350;EndB=55921350;Parent=INVTR454;VarType=ShV;DupType=.
ch09	48738915	INS369506	C	CT	.	PASS	END=48738915;ChrB=ch09;StartB=55921338;EndB=55921337;Parent=INVTR454;VarType=ShV;DupType=.
ch09	48738915	INS369507	C	CT	.	PASS	END=48738915;ChrB=ch09;StartB=55921337;EndB=55921336;Parent=INVTR454;VarType=ShV;DupType=.
ch09	48738943	SNP369508	G	C	.	PASS	END=48738943;ChrB=ch09;StartB=55921308;EndB=55921308;Parent=INVTR454;VarType=ShV;DupType=.
ch09	48738958	DEL369509	CA	C	.	PASS	END=48738959;ChrB=ch09;StartB=55921294;EndB=55921294;Parent=INVTR454;VarType=ShV;DupType=.
ch09	48738964	SNP369510	G	T	.	PASS	END=48738964;ChrB=ch09;StartB=55921288;EndB=55921288;Parent=INVTR454;VarType=ShV;DupType=.
ch09	48739060	SNP369511	A	G	.	PASS	END=48739060;ChrB=ch09;StartB=55921192;EndB=55921192;Parent=INVTR454;VarType=ShV;DupType=.
ch09	48739108	SNP369512	T	C	.	PASS	END=48739108;ChrB=ch09;StartB=55921144;EndB=55921144;Parent=INVTR454;VarType=ShV;DupType=.
ch09	48739110	SNP369513	G	A	.	PASS	END=48739110;ChrB=ch09;StartB=55921142;EndB=55921142;Parent=INVTR454;VarType=ShV;DupType=.
ch09	48739123	SNP369514	A	T	.	PASS	END=48739123;ChrB=ch09;StartB=55921129;EndB=55921129;Parent=INVTR454;VarType=ShV;DupType=.
ch09	48739149	SNP369515	T	C	.	PASS	END=48739149;ChrB=ch09;StartB=55921103;EndB=55921103;Parent=INVTR454;VarType=ShV;DupType=.
ch09	48739158	SNP369516	G	A	.	PASS	END=48739158;ChrB=ch09;StartB=55921094;EndB=55921094;Parent=INVTR454;VarType=ShV;DupType=.
ch09	48739162	SNP369517	C	G	.	PASS	END=48739162;ChrB=ch09;StartB=55921090;EndB=55921090;Parent=INVTR454;VarType=ShV;DupType=.
ch09	48739202	SNP369518	A	T	.	PASS	END=48739202;ChrB=ch09;StartB=55921050;EndB=55921050;Parent=INVTR454;VarType=ShV;DupType=.
ch09	48739262	SNP369519	G	T	.	PASS	END=48739262;ChrB=ch09;StartB=55920990;EndB=55920990;Parent=INVTR454;VarType=ShV;DupType=.
ch09	48739302	SNP369520	C	T	.	PASS	END=48739302;ChrB=ch09;StartB=55920950;EndB=55920950;Parent=INVTR454;VarType=ShV;DupType=.
ch09	48739396	SNP369521	A	C	.	PASS	END=48739396;ChrB=ch09;StartB=55920856;EndB=55920856;Parent=INVTR454;VarType=ShV;DupType=.
ch09	48739467	SNP369522	G	T	.	PASS	END=48739467;ChrB=ch09;StartB=55920785;EndB=55920785;Parent=INVTR454;VarType=ShV;DupType=.
ch09	48739471	SNP369523	T	C	.	PASS	END=48739471;ChrB=ch09;StartB=55920781;EndB=55920781;Parent=INVTR454;VarType=ShV;DupType=.
ch09	48739494	SNP369524	A	T	.	PASS	END=48739494;ChrB=ch09;StartB=55920758;EndB=55920758;Parent=INVTR454;VarType=ShV;DupType=.
ch09	48739518	SNP369525	C	A	.	PASS	END=48739518;ChrB=ch09;StartB=55920734;EndB=55920734;Parent=INVTR454;VarType=ShV;DupType=.
ch09	48739532	SNP369526	C	T	.	PASS	END=48739532;ChrB=ch09;StartB=55920720;EndB=55920720;Parent=INVTR454;VarType=ShV;DupType=.
ch09	48739647	SNP369527	C	T	.	PASS	END=48739647;ChrB=ch09;StartB=55920605;EndB=55920605;Parent=INVTR454;VarType=ShV;DupType=.
ch09	48739666	SNP369528	G	T	.	PASS	END=48739666;ChrB=ch09;StartB=55920586;EndB=55920586;Parent=INVTR454;VarType=ShV;DupType=.
ch09	48739690	DEL369529	CT	C	.	PASS	END=48739691;ChrB=ch09;StartB=55920563;EndB=55920563;Parent=INVTR454;VarType=ShV;DupType=.
ch09	48739694	SNP369530	A	G	.	PASS	END=48739694;ChrB=ch09;StartB=55920559;EndB=55920559;Parent=INVTR454;VarType=ShV;DupType=.
ch09	48739713	SNP369531	T	C	.	PASS	END=48739713;ChrB=ch09;StartB=55920540;EndB=55920540;Parent=INVTR454;VarType=ShV;DupType=.
ch09	48739733	SNP369532	A	T	.	PASS	END=48739733;ChrB=ch09;StartB=55920520;EndB=55920520;Parent=INVTR454;VarType=ShV;DupType=.
ch09	48739737	SNP369533	A	T	.	PASS	END=48739737;ChrB=ch09;StartB=55920516;EndB=55920516;Parent=INVTR454;VarType=ShV;DupType=.
ch09	48739764	SNP369534	T	C	.	PASS	END=48739764;ChrB=ch09;StartB=55920489;EndB=55920489;Parent=INVTR454;VarType=ShV;DupType=.
ch09	48739800	SNP369535	G	T	.	PASS	END=48739800;ChrB=ch09;StartB=55920453;EndB=55920453;Parent=INVTR454;VarType=ShV;DupType=.
ch09	48739840	SNP369536	A	T	.	PASS	END=48739840;ChrB=ch09;StartB=55920413;EndB=55920413;Parent=INVTR454;VarType=ShV;DupType=.
ch09	48739848	SNP369537	A	G	.	PASS	END=48739848;ChrB=ch09;StartB=55920405;EndB=55920405;Parent=INVTR454;VarType=ShV;DupType=.
ch09	48739894	SNP369538	G	C	.	PASS	END=48739894;ChrB=ch09;StartB=55920359;EndB=55920359;Parent=INVTR454;VarType=ShV;DupType=.
ch09	48739920	SNP369539	A	T	.	PASS	END=48739920;ChrB=ch09;StartB=55920333;EndB=55920333;Parent=INVTR454;VarType=ShV;DupType=.
ch09	48739924	SNP369540	T	A	.	PASS	END=48739924;ChrB=ch09;StartB=55920329;EndB=55920329;Parent=INVTR454;VarType=ShV;DupType=.
ch09	48739941	DEL369541	CA	C	.	PASS	END=48739942;ChrB=ch09;StartB=55920313;EndB=55920313;Parent=INVTR454;VarType=ShV;DupType=.
ch09	48739947	SNP369542	A	G	.	PASS	END=48739947;ChrB=ch09;StartB=55920307;EndB=55920307;Parent=INVTR454;VarType=ShV;DupType=.
ch09	48739956	SNP369543	A	T	.	PASS	END=48739956;ChrB=ch09;StartB=55920298;EndB=55920298;Parent=INVTR454;VarType=ShV;DupType=.
ch09	48739976	SNP369544	T	C	.	PASS	END=48739976;ChrB=ch09;StartB=55920278;EndB=55920278;Parent=INVTR454;VarType=ShV;DupType=.
ch09	48740015	SNP369545	T	C	.	PASS	END=48740015;ChrB=ch09;StartB=55920239;EndB=55920239;Parent=INVTR454;VarType=ShV;DupType=.
ch09	48740099	SNP369546	T	C	.	PASS	END=48740099;ChrB=ch09;StartB=55920155;EndB=55920155;Parent=INVTR454;VarType=ShV;DupType=.
ch09	48740113	SNP369547	T	C	.	PASS	END=48740113;ChrB=ch09;StartB=55920141;EndB=55920141;Parent=INVTR454;VarType=ShV;DupType=.
ch09	48740126	SNP369548	A	T	.	PASS	END=48740126;ChrB=ch09;StartB=55920128;EndB=55920128;Parent=INVTR454;VarType=ShV;DupType=.
ch09	48740131	SNP369549	T	C	.	PASS	END=48740131;ChrB=ch09;StartB=55920123;EndB=55920123;Parent=INVTR454;VarType=ShV;DupType=.
ch09	48740146	SNP369550	G	A	.	PASS	END=48740146;ChrB=ch09;StartB=55920108;EndB=55920108;Parent=INVTR454;VarType=ShV;DupType=.
ch09	48740161	SNP369551	G	A	.	PASS	END=48740161;ChrB=ch09;StartB=55920093;EndB=55920093;Parent=INVTR454;VarType=ShV;DupType=.
ch09	48740173	SNP369552	T	C	.	PASS	END=48740173;ChrB=ch09;StartB=55920081;EndB=55920081;Parent=INVTR454;VarType=ShV;DupType=.
ch09	48740201	DEL369553	ATAG	A	.	PASS	END=48740204;ChrB=ch09;StartB=55920054;EndB=55920054;Parent=INVTR454;VarType=ShV;DupType=.
ch09	48740243	DEL369554	AC	A	.	PASS	END=48740244;ChrB=ch09;StartB=55920015;EndB=55920015;Parent=INVTR454;VarType=ShV;DupType=.
ch09	48740245	SNP369555	C	T	.	PASS	END=48740245;ChrB=ch09;StartB=55920013;EndB=55920013;Parent=INVTR454;VarType=ShV;DupType=.
ch09	48740251	SNP369556	T	C	.	PASS	END=48740251;ChrB=ch09;StartB=55920007;EndB=55920007;Parent=INVTR454;VarType=ShV;DupType=.
ch09	48740272	SNP369557	C	T	.	PASS	END=48740272;ChrB=ch09;StartB=55919986;EndB=55919986;Parent=INVTR454;VarType=ShV;DupType=.
ch09	48740277	SNP369558	A	T	.	PASS	END=48740277;ChrB=ch09;StartB=55919981;EndB=55919981;Parent=INVTR454;VarType=ShV;DupType=.
ch09	48740420	SNP369559	G	A	.	PASS	END=48740420;ChrB=ch09;StartB=55919838;EndB=55919838;Parent=INVTR454;VarType=ShV;DupType=.
ch09	48740595	SNP369560	T	A	.	PASS	END=48740595;ChrB=ch09;StartB=55919663;EndB=55919663;Parent=INVTR454;VarType=ShV;DupType=.
ch09	48740621	SNP369561	T	C	.	PASS	END=48740621;ChrB=ch09;StartB=55919637;EndB=55919637;Parent=INVTR454;VarType=ShV;DupType=.
ch09	48740686	SNP369562	A	T	.	PASS	END=48740686;ChrB=ch09;StartB=55919572;EndB=55919572;Parent=INVTR454;VarType=ShV;DupType=.
ch09	48740734	SNP369563	G	C	.	PASS	END=48740734;ChrB=ch09;StartB=55919524;EndB=55919524;Parent=INVTR454;VarType=ShV;DupType=.
ch09	48740798	SNP369564	A	C	.	PASS	END=48740798;ChrB=ch09;StartB=55919460;EndB=55919460;Parent=INVTR454;VarType=ShV;DupType=.
ch09	48740801	SNP369565	A	G	.	PASS	END=48740801;ChrB=ch09;StartB=55919457;EndB=55919457;Parent=INVTR454;VarType=ShV;DupType=.
ch09	48740816	SNP369566	C	T	.	PASS	END=48740816;ChrB=ch09;StartB=55919442;EndB=55919442;Parent=INVTR454;VarType=ShV;DupType=.
ch09	48740833	SNP369567	C	T	.	PASS	END=48740833;ChrB=ch09;StartB=55919425;EndB=55919425;Parent=INVTR454;VarType=ShV;DupType=.
ch09	48740892	SNP369568	A	C	.	PASS	END=48740892;ChrB=ch09;StartB=55919366;EndB=55919366;Parent=INVTR454;VarType=ShV;DupType=.
ch09	48740895	SNP369569	C	T	.	PASS	END=48740895;ChrB=ch09;StartB=55919363;EndB=55919363;Parent=INVTR454;VarType=ShV;DupType=.
ch09	48740897	SNP369570	G	A	.	PASS	END=48740897;ChrB=ch09;StartB=55919361;EndB=55919361;Parent=INVTR454;VarType=ShV;DupType=.
ch09	48740918	SNP369571	A	G	.	PASS	END=48740918;ChrB=ch09;StartB=55919340;EndB=55919340;Parent=INVTR454;VarType=ShV;DupType=.
ch09	48741010	SNP369572	A	G	.	PASS	END=48741010;ChrB=ch09;StartB=55919248;EndB=55919248;Parent=INVTR454;VarType=ShV;DupType=.
ch09	48741041	SNP369573	G	A	.	PASS	END=48741041;ChrB=ch09;StartB=55919217;EndB=55919217;Parent=INVTR454;VarType=ShV;DupType=.
ch09	48741044	SNP369574	T	C	.	PASS	END=48741044;ChrB=ch09;StartB=55919214;EndB=55919214;Parent=INVTR454;VarType=ShV;DupType=.
ch09	48741057	INS369575	C	CA	.	PASS	END=48741057;ChrB=ch09;StartB=55919201;EndB=55919200;Parent=INVTR454;VarType=ShV;DupType=.
ch09	48741057	INS369576	C	CT	.	PASS	END=48741057;ChrB=ch09;StartB=55919200;EndB=55919199;Parent=INVTR454;VarType=ShV;DupType=.
ch09	48741057	INS369577	C	CA	.	PASS	END=48741057;ChrB=ch09;StartB=55919199;EndB=55919198;Parent=INVTR454;VarType=ShV;DupType=.
ch09	48741057	INS369578	C	CT	.	PASS	END=48741057;ChrB=ch09;StartB=55919198;EndB=55919197;Parent=INVTR454;VarType=ShV;DupType=.
ch09	48741076	SNP369579	A	T	.	PASS	END=48741076;ChrB=ch09;StartB=55919178;EndB=55919178;Parent=INVTR454;VarType=ShV;DupType=.
ch09	48741134	SNP369580	G	A	.	PASS	END=48741134;ChrB=ch09;StartB=55919120;EndB=55919120;Parent=INVTR454;VarType=ShV;DupType=.
ch09	48741255	SNP369581	A	T	.	PASS	END=48741255;ChrB=ch09;StartB=55918999;EndB=55918999;Parent=INVTR454;VarType=ShV;DupType=.
ch09	48741285	SNP369582	C	G	.	PASS	END=48741285;ChrB=ch09;StartB=55918969;EndB=55918969;Parent=INVTR454;VarType=ShV;DupType=.
ch09	48741295	SNP369583	A	T	.	PASS	END=48741295;ChrB=ch09;StartB=55918959;EndB=55918959;Parent=INVTR454;VarType=ShV;DupType=.
ch09	48741314	SNP369584	T	A	.	PASS	END=48741314;ChrB=ch09;StartB=55918940;EndB=55918940;Parent=INVTR454;VarType=ShV;DupType=.
ch09	48741334	SNP369585	C	T	.	PASS	END=48741334;ChrB=ch09;StartB=55918920;EndB=55918920;Parent=INVTR454;VarType=ShV;DupType=.
ch09	48741340	SNP369586	G	A	.	PASS	END=48741340;ChrB=ch09;StartB=55918914;EndB=55918914;Parent=INVTR454;VarType=ShV;DupType=.
ch09	48741352	INS369587	T	TT	.	PASS	END=48741352;ChrB=ch09;StartB=55918902;EndB=55918901;Parent=INVTR454;VarType=ShV;DupType=.
ch09	48741352	INS369588	T	TA	.	PASS	END=48741352;ChrB=ch09;StartB=55918901;EndB=55918900;Parent=INVTR454;VarType=ShV;DupType=.
ch09	48741352	INS369589	T	TT	.	PASS	END=48741352;ChrB=ch09;StartB=55918900;EndB=55918899;Parent=INVTR454;VarType=ShV;DupType=.
ch09	48741352	INS369590	T	TT	.	PASS	END=48741352;ChrB=ch09;StartB=55918899;EndB=55918898;Parent=INVTR454;VarType=ShV;DupType=.
ch09	48741352	INS369591	T	TT	.	PASS	END=48741352;ChrB=ch09;StartB=55918898;EndB=55918897;Parent=INVTR454;VarType=ShV;DupType=.
ch09	48741352	INS369592	T	TA	.	PASS	END=48741352;ChrB=ch09;StartB=55918897;EndB=55918896;Parent=INVTR454;VarType=ShV;DupType=.
ch09	48741352	INS369593	T	TT	.	PASS	END=48741352;ChrB=ch09;StartB=55918896;EndB=55918895;Parent=INVTR454;VarType=ShV;DupType=.
ch09	48741352	INS369594	T	TT	.	PASS	END=48741352;ChrB=ch09;StartB=55918895;EndB=55918894;Parent=INVTR454;VarType=ShV;DupType=.
ch09	48741352	INS369595	T	TT	.	PASS	END=48741352;ChrB=ch09;StartB=55918894;EndB=55918893;Parent=INVTR454;VarType=ShV;DupType=.
ch09	48741352	INS369596	T	TA	.	PASS	END=48741352;ChrB=ch09;StartB=55918893;EndB=55918892;Parent=INVTR454;VarType=ShV;DupType=.
ch09	48741366	SNP369597	G	T	.	PASS	END=48741366;ChrB=ch09;StartB=55918878;EndB=55918878;Parent=INVTR454;VarType=ShV;DupType=.
ch09	48741395	HDR1593	N	<HDR>	.	PASS	END=48741461;ChrB=ch09;StartB=55918849;EndB=55918783;Parent=INVTR454;VarType=ShV;DupType=.
ch09	48741462	INVTRAL2391	N	<INVTRAL>	.	PASS	END=48743948;ChrB=ch09;StartB=55918782;EndB=55916277;Parent=INVTR454;VarType=.;DupType=.
ch09	48741541	SNP369598	A	C	.	PASS	END=48741541;ChrB=ch09;StartB=55918703;EndB=55918703;Parent=INVTR454;VarType=ShV;DupType=.
ch09	48741549	SNP369599	G	C	.	PASS	END=48741549;ChrB=ch09;StartB=55918695;EndB=55918695;Parent=INVTR454;VarType=ShV;DupType=.
ch09	48741558	SNP369600	G	A	.	PASS	END=48741558;ChrB=ch09;StartB=55918686;EndB=55918686;Parent=INVTR454;VarType=ShV;DupType=.
ch09	48741575	INS369601	C	CA	.	PASS	END=48741575;ChrB=ch09;StartB=55918669;EndB=55918668;Parent=INVTR454;VarType=ShV;DupType=.
ch09	48741578	SNP369602	G	A	.	PASS	END=48741578;ChrB=ch09;StartB=55918665;EndB=55918665;Parent=INVTR454;VarType=ShV;DupType=.
ch09	48741581	SNP369603	A	G	.	PASS	END=48741581;ChrB=ch09;StartB=55918662;EndB=55918662;Parent=INVTR454;VarType=ShV;DupType=.
ch09	48741682	SNP369604	C	A	.	PASS	END=48741682;ChrB=ch09;StartB=55918561;EndB=55918561;Parent=INVTR454;VarType=ShV;DupType=.
ch09	48741690	SNP369605	C	A	.	PASS	END=48741690;ChrB=ch09;StartB=55918553;EndB=55918553;Parent=INVTR454;VarType=ShV;DupType=.
ch09	48741692	SNP369606	C	T	.	PASS	END=48741692;ChrB=ch09;StartB=55918551;EndB=55918551;Parent=INVTR454;VarType=ShV;DupType=.
ch09	48741709	SNP369607	G	T	.	PASS	END=48741709;ChrB=ch09;StartB=55918534;EndB=55918534;Parent=INVTR454;VarType=ShV;DupType=.
ch09	48741734	DEL369608	TC	T	.	PASS	END=48741735;ChrB=ch09;StartB=55918510;EndB=55918510;Parent=INVTR454;VarType=ShV;DupType=.
ch09	48741773	SNP369609	T	A	.	PASS	END=48741773;ChrB=ch09;StartB=55918471;EndB=55918471;Parent=INVTR454;VarType=ShV;DupType=.
ch09	48741776	SNP369610	A	C	.	PASS	END=48741776;ChrB=ch09;StartB=55918468;EndB=55918468;Parent=INVTR454;VarType=ShV;DupType=.
ch09	48741845	SNP369611	C	T	.	PASS	END=48741845;ChrB=ch09;StartB=55918399;EndB=55918399;Parent=INVTR454;VarType=ShV;DupType=.
ch09	48741925	SNP369612	T	A	.	PASS	END=48741925;ChrB=ch09;StartB=55918319;EndB=55918319;Parent=INVTR454;VarType=ShV;DupType=.
ch09	48741933	SNP369613	C	T	.	PASS	END=48741933;ChrB=ch09;StartB=55918311;EndB=55918311;Parent=INVTR454;VarType=ShV;DupType=.
ch09	48741936	SNP369614	G	T	.	PASS	END=48741936;ChrB=ch09;StartB=55918308;EndB=55918308;Parent=INVTR454;VarType=ShV;DupType=.
ch09	48741940	SNP369615	G	T	.	PASS	END=48741940;ChrB=ch09;StartB=55918304;EndB=55918304;Parent=INVTR454;VarType=ShV;DupType=.
ch09	48741951	SNP369616	T	C	.	PASS	END=48741951;ChrB=ch09;StartB=55918293;EndB=55918293;Parent=INVTR454;VarType=ShV;DupType=.
ch09	48741982	SNP369617	A	G	.	PASS	END=48741982;ChrB=ch09;StartB=55918262;EndB=55918262;Parent=INVTR454;VarType=ShV;DupType=.
ch09	48742000	SNP369618	G	A	.	PASS	END=48742000;ChrB=ch09;StartB=55918244;EndB=55918244;Parent=INVTR454;VarType=ShV;DupType=.
ch09	48742030	SNP369619	C	T	.	PASS	END=48742030;ChrB=ch09;StartB=55918214;EndB=55918214;Parent=INVTR454;VarType=ShV;DupType=.
ch09	48742040	SNP369620	C	T	.	PASS	END=48742040;ChrB=ch09;StartB=55918204;EndB=55918204;Parent=INVTR454;VarType=ShV;DupType=.
ch09	48742070	INS369621	C	CA	.	PASS	END=48742070;ChrB=ch09;StartB=55918174;EndB=55918173;Parent=INVTR454;VarType=ShV;DupType=.
ch09	48742070	INS369622	C	CC	.	PASS	END=48742070;ChrB=ch09;StartB=55918173;EndB=55918172;Parent=INVTR454;VarType=ShV;DupType=.
ch09	48742070	INS369623	C	CA	.	PASS	END=48742070;ChrB=ch09;StartB=55918172;EndB=55918171;Parent=INVTR454;VarType=ShV;DupType=.
ch09	48742070	INS369624	C	CA	.	PASS	END=48742070;ChrB=ch09;StartB=55918171;EndB=55918170;Parent=INVTR454;VarType=ShV;DupType=.
ch09	48742094	INS369625	T	TG	.	PASS	END=48742094;ChrB=ch09;StartB=55918146;EndB=55918145;Parent=INVTR454;VarType=ShV;DupType=.
ch09	48742094	INS369626	T	TA	.	PASS	END=48742094;ChrB=ch09;StartB=55918145;EndB=55918144;Parent=INVTR454;VarType=ShV;DupType=.
ch09	48742094	INS369627	T	TG	.	PASS	END=48742094;ChrB=ch09;StartB=55918144;EndB=55918143;Parent=INVTR454;VarType=ShV;DupType=.
ch09	48742094	INS369628	T	TA	.	PASS	END=48742094;ChrB=ch09;StartB=55918143;EndB=55918142;Parent=INVTR454;VarType=ShV;DupType=.
ch09	48742097	SNP369629	A	T	.	PASS	END=48742097;ChrB=ch09;StartB=55918139;EndB=55918139;Parent=INVTR454;VarType=ShV;DupType=.
ch09	48742098	SNP369630	A	T	.	PASS	END=48742098;ChrB=ch09;StartB=55918138;EndB=55918138;Parent=INVTR454;VarType=ShV;DupType=.
ch09	48742101	SNP369631	A	T	.	PASS	END=48742101;ChrB=ch09;StartB=55918135;EndB=55918135;Parent=INVTR454;VarType=ShV;DupType=.
ch09	48742105	SNP369632	A	T	.	PASS	END=48742105;ChrB=ch09;StartB=55918131;EndB=55918131;Parent=INVTR454;VarType=ShV;DupType=.
ch09	48742144	SNP369633	C	A	.	PASS	END=48742144;ChrB=ch09;StartB=55918092;EndB=55918092;Parent=INVTR454;VarType=ShV;DupType=.
ch09	48742175	SNP369634	C	T	.	PASS	END=48742175;ChrB=ch09;StartB=55918061;EndB=55918061;Parent=INVTR454;VarType=ShV;DupType=.
ch09	48742180	SNP369635	C	T	.	PASS	END=48742180;ChrB=ch09;StartB=55918056;EndB=55918056;Parent=INVTR454;VarType=ShV;DupType=.
ch09	48742183	SNP369636	A	G	.	PASS	END=48742183;ChrB=ch09;StartB=55918053;EndB=55918053;Parent=INVTR454;VarType=ShV;DupType=.
ch09	48742191	SNP369637	A	G	.	PASS	END=48742191;ChrB=ch09;StartB=55918045;EndB=55918045;Parent=INVTR454;VarType=ShV;DupType=.
ch09	48742193	SNP369638	T	C	.	PASS	END=48742193;ChrB=ch09;StartB=55918043;EndB=55918043;Parent=INVTR454;VarType=ShV;DupType=.
ch09	48742221	SNP369639	G	A	.	PASS	END=48742221;ChrB=ch09;StartB=55918015;EndB=55918015;Parent=INVTR454;VarType=ShV;DupType=.
ch09	48742224	SNP369640	T	C	.	PASS	END=48742224;ChrB=ch09;StartB=55918012;EndB=55918012;Parent=INVTR454;VarType=ShV;DupType=.
ch09	48742234	SNP369641	C	T	.	PASS	END=48742234;ChrB=ch09;StartB=55918002;EndB=55918002;Parent=INVTR454;VarType=ShV;DupType=.
ch09	48742266	SNP369642	T	G	.	PASS	END=48742266;ChrB=ch09;StartB=55917970;EndB=55917970;Parent=INVTR454;VarType=ShV;DupType=.
ch09	48742277	SNP369643	C	T	.	PASS	END=48742277;ChrB=ch09;StartB=55917959;EndB=55917959;Parent=INVTR454;VarType=ShV;DupType=.
ch09	48742280	SNP369644	G	T	.	PASS	END=48742280;ChrB=ch09;StartB=55917956;EndB=55917956;Parent=INVTR454;VarType=ShV;DupType=.
ch09	48742351	SNP369645	T	C	.	PASS	END=48742351;ChrB=ch09;StartB=55917885;EndB=55917885;Parent=INVTR454;VarType=ShV;DupType=.
ch09	48742354	SNP369646	A	G	.	PASS	END=48742354;ChrB=ch09;StartB=55917882;EndB=55917882;Parent=INVTR454;VarType=ShV;DupType=.
ch09	48742379	DEL369647	ATTATT	A	.	PASS	END=48742384;ChrB=ch09;StartB=55917858;EndB=55917858;Parent=INVTR454;VarType=ShV;DupType=.
ch09	48742402	INS369648	A	AT	.	PASS	END=48742402;ChrB=ch09;StartB=55917839;EndB=55917838;Parent=INVTR454;VarType=ShV;DupType=.
ch09	48742402	INS369649	A	AC	.	PASS	END=48742402;ChrB=ch09;StartB=55917838;EndB=55917837;Parent=INVTR454;VarType=ShV;DupType=.
ch09	48742402	INS369650	A	AA	.	PASS	END=48742402;ChrB=ch09;StartB=55917837;EndB=55917836;Parent=INVTR454;VarType=ShV;DupType=.
ch09	48742402	INS369651	A	AC	.	PASS	END=48742402;ChrB=ch09;StartB=55917836;EndB=55917835;Parent=INVTR454;VarType=ShV;DupType=.
ch09	48742402	INS369652	A	AT	.	PASS	END=48742402;ChrB=ch09;StartB=55917835;EndB=55917834;Parent=INVTR454;VarType=ShV;DupType=.
ch09	48742402	INS369653	A	AT	.	PASS	END=48742402;ChrB=ch09;StartB=55917834;EndB=55917833;Parent=INVTR454;VarType=ShV;DupType=.
ch09	48742402	INS369654	A	AG	.	PASS	END=48742402;ChrB=ch09;StartB=55917833;EndB=55917832;Parent=INVTR454;VarType=ShV;DupType=.
ch09	48742402	INS369655	A	AT	.	PASS	END=48742402;ChrB=ch09;StartB=55917832;EndB=55917831;Parent=INVTR454;VarType=ShV;DupType=.
ch09	48742402	INS369656	A	AA	.	PASS	END=48742402;ChrB=ch09;StartB=55917831;EndB=55917830;Parent=INVTR454;VarType=ShV;DupType=.
ch09	48742402	INS369657	A	AA	.	PASS	END=48742402;ChrB=ch09;StartB=55917830;EndB=55917829;Parent=INVTR454;VarType=ShV;DupType=.
ch09	48742402	INS369658	A	AT	.	PASS	END=48742402;ChrB=ch09;StartB=55917829;EndB=55917828;Parent=INVTR454;VarType=ShV;DupType=.
ch09	48742407	SNP369659	A	T	.	PASS	END=48742407;ChrB=ch09;StartB=55917823;EndB=55917823;Parent=INVTR454;VarType=ShV;DupType=.
ch09	48742414	SNP369660	A	G	.	PASS	END=48742414;ChrB=ch09;StartB=55917816;EndB=55917816;Parent=INVTR454;VarType=ShV;DupType=.
ch09	48742420	INS369661	T	TA	.	PASS	END=48742420;ChrB=ch09;StartB=55917810;EndB=55917809;Parent=INVTR454;VarType=ShV;DupType=.
ch09	48742439	SNP369662	T	A	.	PASS	END=48742439;ChrB=ch09;StartB=55917790;EndB=55917790;Parent=INVTR454;VarType=ShV;DupType=.
ch09	48742521	SNP369663	T	C	.	PASS	END=48742521;ChrB=ch09;StartB=55917708;EndB=55917708;Parent=INVTR454;VarType=ShV;DupType=.
ch09	48742611	SNP369664	A	G	.	PASS	END=48742611;ChrB=ch09;StartB=55917618;EndB=55917618;Parent=INVTR454;VarType=ShV;DupType=.
ch09	48742713	SNP369665	G	T	.	PASS	END=48742713;ChrB=ch09;StartB=55917516;EndB=55917516;Parent=INVTR454;VarType=ShV;DupType=.
ch09	48742720	SNP369666	T	C	.	PASS	END=48742720;ChrB=ch09;StartB=55917509;EndB=55917509;Parent=INVTR454;VarType=ShV;DupType=.
ch09	48742744	SNP369667	A	T	.	PASS	END=48742744;ChrB=ch09;StartB=55917485;EndB=55917485;Parent=INVTR454;VarType=ShV;DupType=.
ch09	48742751	SNP369668	T	A	.	PASS	END=48742751;ChrB=ch09;StartB=55917478;EndB=55917478;Parent=INVTR454;VarType=ShV;DupType=.
ch09	48742765	SNP369669	G	A	.	PASS	END=48742765;ChrB=ch09;StartB=55917464;EndB=55917464;Parent=INVTR454;VarType=ShV;DupType=.
ch09	48742796	SNP369670	C	T	.	PASS	END=48742796;ChrB=ch09;StartB=55917433;EndB=55917433;Parent=INVTR454;VarType=ShV;DupType=.
ch09	48742838	SNP369671	G	A	.	PASS	END=48742838;ChrB=ch09;StartB=55917391;EndB=55917391;Parent=INVTR454;VarType=ShV;DupType=.
ch09	48742850	SNP369672	T	G	.	PASS	END=48742850;ChrB=ch09;StartB=55917379;EndB=55917379;Parent=INVTR454;VarType=ShV;DupType=.
ch09	48742867	SNP369673	G	A	.	PASS	END=48742867;ChrB=ch09;StartB=55917362;EndB=55917362;Parent=INVTR454;VarType=ShV;DupType=.
ch09	48742869	SNP369674	T	C	.	PASS	END=48742869;ChrB=ch09;StartB=55917360;EndB=55917360;Parent=INVTR454;VarType=ShV;DupType=.
ch09	48742908	SNP369675	A	G	.	PASS	END=48742908;ChrB=ch09;StartB=55917321;EndB=55917321;Parent=INVTR454;VarType=ShV;DupType=.
ch09	48743012	DEL369676	CACTCATA	C	.	PASS	END=48743019;ChrB=ch09;StartB=55917218;EndB=55917218;Parent=INVTR454;VarType=ShV;DupType=.
ch09	48743030	SNP369677	T	C	.	PASS	END=48743030;ChrB=ch09;StartB=55917206;EndB=55917206;Parent=INVTR454;VarType=ShV;DupType=.
ch09	48743035	SNP369678	C	G	.	PASS	END=48743035;ChrB=ch09;StartB=55917201;EndB=55917201;Parent=INVTR454;VarType=ShV;DupType=.
ch09	48743124	SNP369679	T	C	.	PASS	END=48743124;ChrB=ch09;StartB=55917112;EndB=55917112;Parent=INVTR454;VarType=ShV;DupType=.
ch09	48743169	SNP369680	T	A	.	PASS	END=48743169;ChrB=ch09;StartB=55917067;EndB=55917067;Parent=INVTR454;VarType=ShV;DupType=.
ch09	48743179	SNP369681	T	A	.	PASS	END=48743179;ChrB=ch09;StartB=55917057;EndB=55917057;Parent=INVTR454;VarType=ShV;DupType=.
ch09	48743195	SNP369682	G	T	.	PASS	END=48743195;ChrB=ch09;StartB=55917041;EndB=55917041;Parent=INVTR454;VarType=ShV;DupType=.
ch09	48743206	SNP369683	A	G	.	PASS	END=48743206;ChrB=ch09;StartB=55917030;EndB=55917030;Parent=INVTR454;VarType=ShV;DupType=.
ch09	48743207	SNP369684	T	G	.	PASS	END=48743207;ChrB=ch09;StartB=55917029;EndB=55917029;Parent=INVTR454;VarType=ShV;DupType=.
ch09	48743254	SNP369685	G	T	.	PASS	END=48743254;ChrB=ch09;StartB=55916982;EndB=55916982;Parent=INVTR454;VarType=ShV;DupType=.
ch09	48743299	SNP369686	C	A	.	PASS	END=48743299;ChrB=ch09;StartB=55916937;EndB=55916937;Parent=INVTR454;VarType=ShV;DupType=.
ch09	48743326	SNP369687	T	A	.	PASS	END=48743326;ChrB=ch09;StartB=55916910;EndB=55916910;Parent=INVTR454;VarType=ShV;DupType=.
ch09	48743327	SNP369688	G	C	.	PASS	END=48743327;ChrB=ch09;StartB=55916909;EndB=55916909;Parent=INVTR454;VarType=ShV;DupType=.
ch09	48743342	SNP369689	T	A	.	PASS	END=48743342;ChrB=ch09;StartB=55916894;EndB=55916894;Parent=INVTR454;VarType=ShV;DupType=.
ch09	48743344	SNP369690	T	C	.	PASS	END=48743344;ChrB=ch09;StartB=55916892;EndB=55916892;Parent=INVTR454;VarType=ShV;DupType=.
ch09	48743350	SNP369691	C	G	.	PASS	END=48743350;ChrB=ch09;StartB=55916886;EndB=55916886;Parent=INVTR454;VarType=ShV;DupType=.
ch09	48743352	SNP369692	T	C	.	PASS	END=48743352;ChrB=ch09;StartB=55916884;EndB=55916884;Parent=INVTR454;VarType=ShV;DupType=.
ch09	48743383	SNP369693	G	A	.	PASS	END=48743383;ChrB=ch09;StartB=55916853;EndB=55916853;Parent=INVTR454;VarType=ShV;DupType=.
ch09	48743404	SNP369694	G	A	.	PASS	END=48743404;ChrB=ch09;StartB=55916832;EndB=55916832;Parent=INVTR454;VarType=ShV;DupType=.
ch09	48743410	SNP369695	T	C	.	PASS	END=48743410;ChrB=ch09;StartB=55916826;EndB=55916826;Parent=INVTR454;VarType=ShV;DupType=.
ch09	48743433	SNP369696	C	T	.	PASS	END=48743433;ChrB=ch09;StartB=55916803;EndB=55916803;Parent=INVTR454;VarType=ShV;DupType=.
ch09	48743434	SNP369697	A	G	.	PASS	END=48743434;ChrB=ch09;StartB=55916802;EndB=55916802;Parent=INVTR454;VarType=ShV;DupType=.
ch09	48743444	DEL369698	TA	T	.	PASS	END=48743445;ChrB=ch09;StartB=55916793;EndB=55916793;Parent=INVTR454;VarType=ShV;DupType=.
ch09	48743461	SNP369699	A	T	.	PASS	END=48743461;ChrB=ch09;StartB=55916776;EndB=55916776;Parent=INVTR454;VarType=ShV;DupType=.
ch09	48743462	SNP369700	T	C	.	PASS	END=48743462;ChrB=ch09;StartB=55916775;EndB=55916775;Parent=INVTR454;VarType=ShV;DupType=.
ch09	48743476	SNP369701	A	G	.	PASS	END=48743476;ChrB=ch09;StartB=55916761;EndB=55916761;Parent=INVTR454;VarType=ShV;DupType=.
ch09	48743488	SNP369702	C	T	.	PASS	END=48743488;ChrB=ch09;StartB=55916749;EndB=55916749;Parent=INVTR454;VarType=ShV;DupType=.
ch09	48743500	DEL369703	TA	T	.	PASS	END=48743501;ChrB=ch09;StartB=55916738;EndB=55916738;Parent=INVTR454;VarType=ShV;DupType=.
ch09	48743504	SNP369704	T	A	.	PASS	END=48743504;ChrB=ch09;StartB=55916734;EndB=55916734;Parent=INVTR454;VarType=ShV;DupType=.
ch09	48743545	SNP369705	A	G	.	PASS	END=48743545;ChrB=ch09;StartB=55916693;EndB=55916693;Parent=INVTR454;VarType=ShV;DupType=.
ch09	48743576	SNP369706	A	G	.	PASS	END=48743576;ChrB=ch09;StartB=55916662;EndB=55916662;Parent=INVTR454;VarType=ShV;DupType=.
ch09	48743586	SNP369707	T	C	.	PASS	END=48743586;ChrB=ch09;StartB=55916652;EndB=55916652;Parent=INVTR454;VarType=ShV;DupType=.
ch09	48743619	DEL369708	AT	A	.	PASS	END=48743620;ChrB=ch09;StartB=55916620;EndB=55916620;Parent=INVTR454;VarType=ShV;DupType=.
ch09	48743634	SNP369709	A	G	.	PASS	END=48743634;ChrB=ch09;StartB=55916605;EndB=55916605;Parent=INVTR454;VarType=ShV;DupType=.
ch09	48743636	INS369710	C	CA	.	PASS	END=48743636;ChrB=ch09;StartB=55916603;EndB=55916602;Parent=INVTR454;VarType=ShV;DupType=.
ch09	48743636	INS369711	C	CT	.	PASS	END=48743636;ChrB=ch09;StartB=55916602;EndB=55916601;Parent=INVTR454;VarType=ShV;DupType=.
ch09	48743636	INS369712	C	CG	.	PASS	END=48743636;ChrB=ch09;StartB=55916601;EndB=55916600;Parent=INVTR454;VarType=ShV;DupType=.
ch09	48743636	INS369713	C	CC	.	PASS	END=48743636;ChrB=ch09;StartB=55916600;EndB=55916599;Parent=INVTR454;VarType=ShV;DupType=.
ch09	48743636	INS369714	C	CT	.	PASS	END=48743636;ChrB=ch09;StartB=55916599;EndB=55916598;Parent=INVTR454;VarType=ShV;DupType=.
ch09	48743636	INS369715	C	CT	.	PASS	END=48743636;ChrB=ch09;StartB=55916598;EndB=55916597;Parent=INVTR454;VarType=ShV;DupType=.
ch09	48743636	INS369716	C	CT	.	PASS	END=48743636;ChrB=ch09;StartB=55916597;EndB=55916596;Parent=INVTR454;VarType=ShV;DupType=.
ch09	48743636	INS369717	C	CC	.	PASS	END=48743636;ChrB=ch09;StartB=55916596;EndB=55916595;Parent=INVTR454;VarType=ShV;DupType=.
ch09	48743636	INS369718	C	CT	.	PASS	END=48743636;ChrB=ch09;StartB=55916595;EndB=55916594;Parent=INVTR454;VarType=ShV;DupType=.
ch09	48743636	INS369719	C	CA	.	PASS	END=48743636;ChrB=ch09;StartB=55916594;EndB=55916593;Parent=INVTR454;VarType=ShV;DupType=.
ch09	48743636	INS369720	C	CG	.	PASS	END=48743636;ChrB=ch09;StartB=55916593;EndB=55916592;Parent=INVTR454;VarType=ShV;DupType=.
ch09	48743636	INS369721	C	CA	.	PASS	END=48743636;ChrB=ch09;StartB=55916592;EndB=55916591;Parent=INVTR454;VarType=ShV;DupType=.
ch09	48743636	INS369722	C	CT	.	PASS	END=48743636;ChrB=ch09;StartB=55916591;EndB=55916590;Parent=INVTR454;VarType=ShV;DupType=.
ch09	48743636	INS369723	C	CA	.	PASS	END=48743636;ChrB=ch09;StartB=55916590;EndB=55916589;Parent=INVTR454;VarType=ShV;DupType=.
ch09	48743636	INS369724	C	CA	.	PASS	END=48743636;ChrB=ch09;StartB=55916589;EndB=55916588;Parent=INVTR454;VarType=ShV;DupType=.
ch09	48743636	INS369725	C	CA	.	PASS	END=48743636;ChrB=ch09;StartB=55916588;EndB=55916587;Parent=INVTR454;VarType=ShV;DupType=.
ch09	48743649	INS369726	C	CA	.	PASS	END=48743649;ChrB=ch09;StartB=55916574;EndB=55916573;Parent=INVTR454;VarType=ShV;DupType=.
ch09	48743658	SNP369727	T	A	.	PASS	END=48743658;ChrB=ch09;StartB=55916564;EndB=55916564;Parent=INVTR454;VarType=ShV;DupType=.
ch09	48743660	SNP369728	T	A	.	PASS	END=48743660;ChrB=ch09;StartB=55916562;EndB=55916562;Parent=INVTR454;VarType=ShV;DupType=.
ch09	48743739	SNP369729	C	T	.	PASS	END=48743739;ChrB=ch09;StartB=55916483;EndB=55916483;Parent=INVTR454;VarType=ShV;DupType=.
ch09	48743758	SNP369730	C	T	.	PASS	END=48743758;ChrB=ch09;StartB=55916464;EndB=55916464;Parent=INVTR454;VarType=ShV;DupType=.
ch09	48743825	DEL369731	GTCTA	G	.	PASS	END=48743829;ChrB=ch09;StartB=55916398;EndB=55916398;Parent=INVTR454;VarType=ShV;DupType=.
ch09	48743831	SNP369732	A	G	.	PASS	END=48743831;ChrB=ch09;StartB=55916395;EndB=55916395;Parent=INVTR454;VarType=ShV;DupType=.
ch09	48743832	SNP369733	T	C	.	PASS	END=48743832;ChrB=ch09;StartB=55916394;EndB=55916394;Parent=INVTR454;VarType=ShV;DupType=.
ch09	48743851	SNP369734	T	C	.	PASS	END=48743851;ChrB=ch09;StartB=55916375;EndB=55916375;Parent=INVTR454;VarType=ShV;DupType=.
ch09	48743900	INS369735	A	AT	.	PASS	END=48743900;ChrB=ch09;StartB=55916326;EndB=55916325;Parent=INVTR454;VarType=ShV;DupType=.
ch09	48743918	SNP369736	A	G	.	PASS	END=48743918;ChrB=ch09;StartB=55916307;EndB=55916307;Parent=INVTR454;VarType=ShV;DupType=.
ch09	48743949	HDR1594	N	<HDR>	.	PASS	END=48746217;ChrB=ch09;StartB=55916276;EndB=55916271;Parent=INVTR454;VarType=ShV;DupType=.
ch09	48746218	INVTRAL2392	N	<INVTRAL>	.	PASS	END=48756667;ChrB=ch09;StartB=55916270;EndB=55905619;Parent=INVTR454;VarType=.;DupType=.
ch09	48746249	SNP369737	A	G	.	PASS	END=48746249;ChrB=ch09;StartB=55916239;EndB=55916239;Parent=INVTR454;VarType=ShV;DupType=.
ch09	48746267	SNP369738	T	A	.	PASS	END=48746267;ChrB=ch09;StartB=55916221;EndB=55916221;Parent=INVTR454;VarType=ShV;DupType=.
ch09	48746282	INS369739	A	AC	.	PASS	END=48746282;ChrB=ch09;StartB=55916206;EndB=55916205;Parent=INVTR454;VarType=ShV;DupType=.
ch09	48746307	SNP369740	C	T	.	PASS	END=48746307;ChrB=ch09;StartB=55916180;EndB=55916180;Parent=INVTR454;VarType=ShV;DupType=.
ch09	48746308	SNP369741	T	G	.	PASS	END=48746308;ChrB=ch09;StartB=55916179;EndB=55916179;Parent=INVTR454;VarType=ShV;DupType=.
ch09	48746311	SNP369742	T	C	.	PASS	END=48746311;ChrB=ch09;StartB=55916176;EndB=55916176;Parent=INVTR454;VarType=ShV;DupType=.
ch09	48746336	SNP369743	C	G	.	PASS	END=48746336;ChrB=ch09;StartB=55916151;EndB=55916151;Parent=INVTR454;VarType=ShV;DupType=.
ch09	48746440	SNP369744	T	C	.	PASS	END=48746440;ChrB=ch09;StartB=55916047;EndB=55916047;Parent=INVTR454;VarType=ShV;DupType=.
ch09	48746498	SNP369745	A	G	.	PASS	END=48746498;ChrB=ch09;StartB=55915989;EndB=55915989;Parent=INVTR454;VarType=ShV;DupType=.
ch09	48746504	SNP369746	T	G	.	PASS	END=48746504;ChrB=ch09;StartB=55915983;EndB=55915983;Parent=INVTR454;VarType=ShV;DupType=.
ch09	48746562	SNP369747	A	T	.	PASS	END=48746562;ChrB=ch09;StartB=55915925;EndB=55915925;Parent=INVTR454;VarType=ShV;DupType=.
ch09	48746566	SNP369748	A	G	.	PASS	END=48746566;ChrB=ch09;StartB=55915921;EndB=55915921;Parent=INVTR454;VarType=ShV;DupType=.
ch09	48746644	SNP369749	T	A	.	PASS	END=48746644;ChrB=ch09;StartB=55915843;EndB=55915843;Parent=INVTR454;VarType=ShV;DupType=.
ch09	48746688	SNP369750	T	C	.	PASS	END=48746688;ChrB=ch09;StartB=55915799;EndB=55915799;Parent=INVTR454;VarType=ShV;DupType=.
ch09	48746691	SNP369751	T	G	.	PASS	END=48746691;ChrB=ch09;StartB=55915796;EndB=55915796;Parent=INVTR454;VarType=ShV;DupType=.
ch09	48746699	SNP369752	T	C	.	PASS	END=48746699;ChrB=ch09;StartB=55915788;EndB=55915788;Parent=INVTR454;VarType=ShV;DupType=.
ch09	48746721	SNP369753	C	G	.	PASS	END=48746721;ChrB=ch09;StartB=55915766;EndB=55915766;Parent=INVTR454;VarType=ShV;DupType=.
ch09	48746725	SNP369754	T	C	.	PASS	END=48746725;ChrB=ch09;StartB=55915762;EndB=55915762;Parent=INVTR454;VarType=ShV;DupType=.
ch09	48746756	SNP369755	A	G	.	PASS	END=48746756;ChrB=ch09;StartB=55915731;EndB=55915731;Parent=INVTR454;VarType=ShV;DupType=.
ch09	48746778	SNP369756	T	C	.	PASS	END=48746778;ChrB=ch09;StartB=55915709;EndB=55915709;Parent=INVTR454;VarType=ShV;DupType=.
ch09	48746807	SNP369757	A	G	.	PASS	END=48746807;ChrB=ch09;StartB=55915680;EndB=55915680;Parent=INVTR454;VarType=ShV;DupType=.
ch09	48746814	SNP369758	C	T	.	PASS	END=48746814;ChrB=ch09;StartB=55915673;EndB=55915673;Parent=INVTR454;VarType=ShV;DupType=.
ch09	48746831	SNP369759	A	G	.	PASS	END=48746831;ChrB=ch09;StartB=55915656;EndB=55915656;Parent=INVTR454;VarType=ShV;DupType=.
ch09	48746832	SNP369760	A	G	.	PASS	END=48746832;ChrB=ch09;StartB=55915655;EndB=55915655;Parent=INVTR454;VarType=ShV;DupType=.
ch09	48746839	SNP369761	T	A	.	PASS	END=48746839;ChrB=ch09;StartB=55915648;EndB=55915648;Parent=INVTR454;VarType=ShV;DupType=.
ch09	48746848	SNP369762	A	T	.	PASS	END=48746848;ChrB=ch09;StartB=55915639;EndB=55915639;Parent=INVTR454;VarType=ShV;DupType=.
ch09	48746854	SNP369763	G	A	.	PASS	END=48746854;ChrB=ch09;StartB=55915633;EndB=55915633;Parent=INVTR454;VarType=ShV;DupType=.
ch09	48746863	SNP369764	G	A	.	PASS	END=48746863;ChrB=ch09;StartB=55915624;EndB=55915624;Parent=INVTR454;VarType=ShV;DupType=.
ch09	48746879	DEL369765	CAAATATAT	C	.	PASS	END=48746887;ChrB=ch09;StartB=55915609;EndB=55915609;Parent=INVTR454;VarType=ShV;DupType=.
ch09	48746935	SNP369766	T	C	.	PASS	END=48746935;ChrB=ch09;StartB=55915560;EndB=55915560;Parent=INVTR454;VarType=ShV;DupType=.
ch09	48746936	SNP369767	C	T	.	PASS	END=48746936;ChrB=ch09;StartB=55915559;EndB=55915559;Parent=INVTR454;VarType=ShV;DupType=.
ch09	48746950	SNP369768	T	C	.	PASS	END=48746950;ChrB=ch09;StartB=55915545;EndB=55915545;Parent=INVTR454;VarType=ShV;DupType=.
ch09	48746958	SNP369769	A	G	.	PASS	END=48746958;ChrB=ch09;StartB=55915537;EndB=55915537;Parent=INVTR454;VarType=ShV;DupType=.
ch09	48746989	SNP369770	T	C	.	PASS	END=48746989;ChrB=ch09;StartB=55915506;EndB=55915506;Parent=INVTR454;VarType=ShV;DupType=.
ch09	48746992	SNP369771	A	C	.	PASS	END=48746992;ChrB=ch09;StartB=55915503;EndB=55915503;Parent=INVTR454;VarType=ShV;DupType=.
ch09	48747088	SNP369772	T	G	.	PASS	END=48747088;ChrB=ch09;StartB=55915407;EndB=55915407;Parent=INVTR454;VarType=ShV;DupType=.
ch09	48747130	SNP369773	T	C	.	PASS	END=48747130;ChrB=ch09;StartB=55915365;EndB=55915365;Parent=INVTR454;VarType=ShV;DupType=.
ch09	48747171	SNP369774	T	C	.	PASS	END=48747171;ChrB=ch09;StartB=55915324;EndB=55915324;Parent=INVTR454;VarType=ShV;DupType=.
ch09	48747185	SNP369775	A	C	.	PASS	END=48747185;ChrB=ch09;StartB=55915310;EndB=55915310;Parent=INVTR454;VarType=ShV;DupType=.
ch09	48747191	SNP369776	A	T	.	PASS	END=48747191;ChrB=ch09;StartB=55915304;EndB=55915304;Parent=INVTR454;VarType=ShV;DupType=.
ch09	48747197	SNP369777	A	G	.	PASS	END=48747197;ChrB=ch09;StartB=55915298;EndB=55915298;Parent=INVTR454;VarType=ShV;DupType=.
ch09	48747210	SNP369778	A	T	.	PASS	END=48747210;ChrB=ch09;StartB=55915285;EndB=55915285;Parent=INVTR454;VarType=ShV;DupType=.
ch09	48747256	SNP369779	A	T	.	PASS	END=48747256;ChrB=ch09;StartB=55915239;EndB=55915239;Parent=INVTR454;VarType=ShV;DupType=.
ch09	48747299	SNP369780	A	G	.	PASS	END=48747299;ChrB=ch09;StartB=55915196;EndB=55915196;Parent=INVTR454;VarType=ShV;DupType=.
ch09	48747304	SNP369781	C	A	.	PASS	END=48747304;ChrB=ch09;StartB=55915191;EndB=55915191;Parent=INVTR454;VarType=ShV;DupType=.
ch09	48747321	SNP369782	C	T	.	PASS	END=48747321;ChrB=ch09;StartB=55915174;EndB=55915174;Parent=INVTR454;VarType=ShV;DupType=.
ch09	48747392	SNP369783	T	C	.	PASS	END=48747392;ChrB=ch09;StartB=55915103;EndB=55915103;Parent=INVTR454;VarType=ShV;DupType=.
ch09	48747401	SNP369784	C	T	.	PASS	END=48747401;ChrB=ch09;StartB=55915094;EndB=55915094;Parent=INVTR454;VarType=ShV;DupType=.
ch09	48747419	INS369785	A	AA	.	PASS	END=48747419;ChrB=ch09;StartB=55915076;EndB=55915075;Parent=INVTR454;VarType=ShV;DupType=.
ch09	48747419	INS369786	A	AC	.	PASS	END=48747419;ChrB=ch09;StartB=55915075;EndB=55915074;Parent=INVTR454;VarType=ShV;DupType=.
ch09	48747419	INS369787	A	AA	.	PASS	END=48747419;ChrB=ch09;StartB=55915074;EndB=55915073;Parent=INVTR454;VarType=ShV;DupType=.
ch09	48747419	INS369788	A	AC	.	PASS	END=48747419;ChrB=ch09;StartB=55915073;EndB=55915072;Parent=INVTR454;VarType=ShV;DupType=.
ch09	48747419	INS369789	A	AT	.	PASS	END=48747419;ChrB=ch09;StartB=55915072;EndB=55915071;Parent=INVTR454;VarType=ShV;DupType=.
ch09	48747419	INS369790	A	AT	.	PASS	END=48747419;ChrB=ch09;StartB=55915071;EndB=55915070;Parent=INVTR454;VarType=ShV;DupType=.
ch09	48747419	INS369791	A	AG	.	PASS	END=48747419;ChrB=ch09;StartB=55915070;EndB=55915069;Parent=INVTR454;VarType=ShV;DupType=.
ch09	48747428	SNP369792	C	A	.	PASS	END=48747428;ChrB=ch09;StartB=55915060;EndB=55915060;Parent=INVTR454;VarType=ShV;DupType=.
ch09	48747440	SNP369793	C	T	.	PASS	END=48747440;ChrB=ch09;StartB=55915048;EndB=55915048;Parent=INVTR454;VarType=ShV;DupType=.
ch09	48747457	SNP369794	T	A	.	PASS	END=48747457;ChrB=ch09;StartB=55915031;EndB=55915031;Parent=INVTR454;VarType=ShV;DupType=.
ch09	48747493	INS369795	T	TC	.	PASS	END=48747493;ChrB=ch09;StartB=55914995;EndB=55914994;Parent=INVTR454;VarType=ShV;DupType=.
ch09	48747504	SNP369796	G	C	.	PASS	END=48747504;ChrB=ch09;StartB=55914983;EndB=55914983;Parent=INVTR454;VarType=ShV;DupType=.
ch09	48747520	SNP369797	A	G	.	PASS	END=48747520;ChrB=ch09;StartB=55914967;EndB=55914967;Parent=INVTR454;VarType=ShV;DupType=.
ch09	48747529	SNP369798	T	A	.	PASS	END=48747529;ChrB=ch09;StartB=55914958;EndB=55914958;Parent=INVTR454;VarType=ShV;DupType=.
ch09	48747574	SNP369799	C	T	.	PASS	END=48747574;ChrB=ch09;StartB=55914913;EndB=55914913;Parent=INVTR454;VarType=ShV;DupType=.
ch09	48747582	SNP369800	A	C	.	PASS	END=48747582;ChrB=ch09;StartB=55914905;EndB=55914905;Parent=INVTR454;VarType=ShV;DupType=.
ch09	48747584	SNP369801	G	A	.	PASS	END=48747584;ChrB=ch09;StartB=55914903;EndB=55914903;Parent=INVTR454;VarType=ShV;DupType=.
ch09	48747637	SNP369802	A	G	.	PASS	END=48747637;ChrB=ch09;StartB=55914850;EndB=55914850;Parent=INVTR454;VarType=ShV;DupType=.
ch09	48747665	INS369803	G	GT	.	PASS	END=48747665;ChrB=ch09;StartB=55914822;EndB=55914821;Parent=INVTR454;VarType=ShV;DupType=.
ch09	48747665	INS369804	G	GA	.	PASS	END=48747665;ChrB=ch09;StartB=55914821;EndB=55914820;Parent=INVTR454;VarType=ShV;DupType=.
ch09	48747676	SNP369805	C	T	.	PASS	END=48747676;ChrB=ch09;StartB=55914809;EndB=55914809;Parent=INVTR454;VarType=ShV;DupType=.
ch09	48747708	SNP369806	G	A	.	PASS	END=48747708;ChrB=ch09;StartB=55914777;EndB=55914777;Parent=INVTR454;VarType=ShV;DupType=.
ch09	48747747	SNP369807	A	T	.	PASS	END=48747747;ChrB=ch09;StartB=55914738;EndB=55914738;Parent=INVTR454;VarType=ShV;DupType=.
ch09	48747760	DEL369808	ATACACAT	A	.	PASS	END=48747767;ChrB=ch09;StartB=55914726;EndB=55914726;Parent=INVTR454;VarType=ShV;DupType=.
ch09	48747768	SNP369809	A	C	.	PASS	END=48747768;ChrB=ch09;StartB=55914724;EndB=55914724;Parent=INVTR454;VarType=ShV;DupType=.
ch09	48747826	SNP369810	C	A	.	PASS	END=48747826;ChrB=ch09;StartB=55914666;EndB=55914666;Parent=INVTR454;VarType=ShV;DupType=.
ch09	48747832	SNP369811	C	G	.	PASS	END=48747832;ChrB=ch09;StartB=55914660;EndB=55914660;Parent=INVTR454;VarType=ShV;DupType=.
ch09	48747844	SNP369812	G	C	.	PASS	END=48747844;ChrB=ch09;StartB=55914648;EndB=55914648;Parent=INVTR454;VarType=ShV;DupType=.
ch09	48747859	SNP369813	C	A	.	PASS	END=48747859;ChrB=ch09;StartB=55914633;EndB=55914633;Parent=INVTR454;VarType=ShV;DupType=.
ch09	48747892	SNP369814	T	C	.	PASS	END=48747892;ChrB=ch09;StartB=55914600;EndB=55914600;Parent=INVTR454;VarType=ShV;DupType=.
ch09	48747898	SNP369815	G	A	.	PASS	END=48747898;ChrB=ch09;StartB=55914594;EndB=55914594;Parent=INVTR454;VarType=ShV;DupType=.
ch09	48747921	SNP369816	T	A	.	PASS	END=48747921;ChrB=ch09;StartB=55914571;EndB=55914571;Parent=INVTR454;VarType=ShV;DupType=.
ch09	48747928	SNP369817	G	A	.	PASS	END=48747928;ChrB=ch09;StartB=55914564;EndB=55914564;Parent=INVTR454;VarType=ShV;DupType=.
ch09	48747931	SNP369818	C	T	.	PASS	END=48747931;ChrB=ch09;StartB=55914561;EndB=55914561;Parent=INVTR454;VarType=ShV;DupType=.
ch09	48747945	SNP369819	C	T	.	PASS	END=48747945;ChrB=ch09;StartB=55914547;EndB=55914547;Parent=INVTR454;VarType=ShV;DupType=.
ch09	48747946	SNP369820	A	T	.	PASS	END=48747946;ChrB=ch09;StartB=55914546;EndB=55914546;Parent=INVTR454;VarType=ShV;DupType=.
ch09	48747955	SNP369821	G	A	.	PASS	END=48747955;ChrB=ch09;StartB=55914537;EndB=55914537;Parent=INVTR454;VarType=ShV;DupType=.
ch09	48747959	SNP369822	G	A	.	PASS	END=48747959;ChrB=ch09;StartB=55914533;EndB=55914533;Parent=INVTR454;VarType=ShV;DupType=.
ch09	48747969	SNP369823	A	C	.	PASS	END=48747969;ChrB=ch09;StartB=55914523;EndB=55914523;Parent=INVTR454;VarType=ShV;DupType=.
ch09	48748073	SNP369824	T	C	.	PASS	END=48748073;ChrB=ch09;StartB=55914419;EndB=55914419;Parent=INVTR454;VarType=ShV;DupType=.
ch09	48748082	SNP369825	C	T	.	PASS	END=48748082;ChrB=ch09;StartB=55914410;EndB=55914410;Parent=INVTR454;VarType=ShV;DupType=.
ch09	48748089	SNP369826	A	T	.	PASS	END=48748089;ChrB=ch09;StartB=55914403;EndB=55914403;Parent=INVTR454;VarType=ShV;DupType=.
ch09	48748136	SNP369827	C	T	.	PASS	END=48748136;ChrB=ch09;StartB=55914356;EndB=55914356;Parent=INVTR454;VarType=ShV;DupType=.
ch09	48748158	SNP369828	A	T	.	PASS	END=48748158;ChrB=ch09;StartB=55914334;EndB=55914334;Parent=INVTR454;VarType=ShV;DupType=.
ch09	48748201	SNP369829	A	G	.	PASS	END=48748201;ChrB=ch09;StartB=55914291;EndB=55914291;Parent=INVTR454;VarType=ShV;DupType=.
ch09	48748232	SNP369830	G	T	.	PASS	END=48748232;ChrB=ch09;StartB=55914260;EndB=55914260;Parent=INVTR454;VarType=ShV;DupType=.
ch09	48748235	SNP369831	T	G	.	PASS	END=48748235;ChrB=ch09;StartB=55914257;EndB=55914257;Parent=INVTR454;VarType=ShV;DupType=.
ch09	48748238	INS369832	G	GC	.	PASS	END=48748238;ChrB=ch09;StartB=55914254;EndB=55914253;Parent=INVTR454;VarType=ShV;DupType=.
ch09	48748274	SNP369833	T	G	.	PASS	END=48748274;ChrB=ch09;StartB=55914217;EndB=55914217;Parent=INVTR454;VarType=ShV;DupType=.
ch09	48748281	SNP369834	C	A	.	PASS	END=48748281;ChrB=ch09;StartB=55914210;EndB=55914210;Parent=INVTR454;VarType=ShV;DupType=.
ch09	48748326	SNP369835	A	G	.	PASS	END=48748326;ChrB=ch09;StartB=55914165;EndB=55914165;Parent=INVTR454;VarType=ShV;DupType=.
ch09	48748356	SNP369836	C	T	.	PASS	END=48748356;ChrB=ch09;StartB=55914135;EndB=55914135;Parent=INVTR454;VarType=ShV;DupType=.
ch09	48748369	SNP369837	T	G	.	PASS	END=48748369;ChrB=ch09;StartB=55914122;EndB=55914122;Parent=INVTR454;VarType=ShV;DupType=.
ch09	48748377	SNP369838	A	G	.	PASS	END=48748377;ChrB=ch09;StartB=55914114;EndB=55914114;Parent=INVTR454;VarType=ShV;DupType=.
ch09	48748378	SNP369839	G	A	.	PASS	END=48748378;ChrB=ch09;StartB=55914113;EndB=55914113;Parent=INVTR454;VarType=ShV;DupType=.
ch09	48748386	SNP369840	T	A	.	PASS	END=48748386;ChrB=ch09;StartB=55914105;EndB=55914105;Parent=INVTR454;VarType=ShV;DupType=.
ch09	48748387	SNP369841	C	T	.	PASS	END=48748387;ChrB=ch09;StartB=55914104;EndB=55914104;Parent=INVTR454;VarType=ShV;DupType=.
ch09	48748389	SNP369842	T	C	.	PASS	END=48748389;ChrB=ch09;StartB=55914102;EndB=55914102;Parent=INVTR454;VarType=ShV;DupType=.
ch09	48748398	SNP369843	C	A	.	PASS	END=48748398;ChrB=ch09;StartB=55914093;EndB=55914093;Parent=INVTR454;VarType=ShV;DupType=.
ch09	48748461	SNP369844	A	G	.	PASS	END=48748461;ChrB=ch09;StartB=55914030;EndB=55914030;Parent=INVTR454;VarType=ShV;DupType=.
ch09	48748463	SNP369845	T	G	.	PASS	END=48748463;ChrB=ch09;StartB=55914028;EndB=55914028;Parent=INVTR454;VarType=ShV;DupType=.
ch09	48748491	SNP369846	C	T	.	PASS	END=48748491;ChrB=ch09;StartB=55914000;EndB=55914000;Parent=INVTR454;VarType=ShV;DupType=.
ch09	48748538	SNP369847	C	T	.	PASS	END=48748538;ChrB=ch09;StartB=55913953;EndB=55913953;Parent=INVTR454;VarType=ShV;DupType=.
ch09	48748558	SNP369848	G	A	.	PASS	END=48748558;ChrB=ch09;StartB=55913933;EndB=55913933;Parent=INVTR454;VarType=ShV;DupType=.
ch09	48748564	SNP369849	T	G	.	PASS	END=48748564;ChrB=ch09;StartB=55913927;EndB=55913927;Parent=INVTR454;VarType=ShV;DupType=.
ch09	48748573	SNP369850	T	C	.	PASS	END=48748573;ChrB=ch09;StartB=55913918;EndB=55913918;Parent=INVTR454;VarType=ShV;DupType=.
ch09	48748624	SNP369851	T	A	.	PASS	END=48748624;ChrB=ch09;StartB=55913867;EndB=55913867;Parent=INVTR454;VarType=ShV;DupType=.
ch09	48748627	SNP369852	G	C	.	PASS	END=48748627;ChrB=ch09;StartB=55913864;EndB=55913864;Parent=INVTR454;VarType=ShV;DupType=.
ch09	48748689	SNP369853	G	A	.	PASS	END=48748689;ChrB=ch09;StartB=55913802;EndB=55913802;Parent=INVTR454;VarType=ShV;DupType=.
ch09	48748700	SNP369854	G	A	.	PASS	END=48748700;ChrB=ch09;StartB=55913791;EndB=55913791;Parent=INVTR454;VarType=ShV;DupType=.
ch09	48748710	INS369855	G	GT	.	PASS	END=48748710;ChrB=ch09;StartB=55913781;EndB=55913780;Parent=INVTR454;VarType=ShV;DupType=.
ch09	48748710	INS369856	G	GG	.	PASS	END=48748710;ChrB=ch09;StartB=55913780;EndB=55913779;Parent=INVTR454;VarType=ShV;DupType=.
ch09	48748710	INS369857	G	GT	.	PASS	END=48748710;ChrB=ch09;StartB=55913779;EndB=55913778;Parent=INVTR454;VarType=ShV;DupType=.
ch09	48748710	INS369858	G	GG	.	PASS	END=48748710;ChrB=ch09;StartB=55913778;EndB=55913777;Parent=INVTR454;VarType=ShV;DupType=.
ch09	48748710	INS369859	G	GT	.	PASS	END=48748710;ChrB=ch09;StartB=55913777;EndB=55913776;Parent=INVTR454;VarType=ShV;DupType=.
ch09	48748710	INS369860	G	GG	.	PASS	END=48748710;ChrB=ch09;StartB=55913776;EndB=55913775;Parent=INVTR454;VarType=ShV;DupType=.
ch09	48748710	INS369861	G	GT	.	PASS	END=48748710;ChrB=ch09;StartB=55913775;EndB=55913774;Parent=INVTR454;VarType=ShV;DupType=.
ch09	48748710	INS369862	G	GA	.	PASS	END=48748710;ChrB=ch09;StartB=55913774;EndB=55913773;Parent=INVTR454;VarType=ShV;DupType=.
ch09	48748710	INS369863	G	GT	.	PASS	END=48748710;ChrB=ch09;StartB=55913773;EndB=55913772;Parent=INVTR454;VarType=ShV;DupType=.
ch09	48748710	INS369864	G	GA	.	PASS	END=48748710;ChrB=ch09;StartB=55913772;EndB=55913771;Parent=INVTR454;VarType=ShV;DupType=.
ch09	48748710	INS369865	G	GT	.	PASS	END=48748710;ChrB=ch09;StartB=55913771;EndB=55913770;Parent=INVTR454;VarType=ShV;DupType=.
ch09	48748710	INS369866	G	GA	.	PASS	END=48748710;ChrB=ch09;StartB=55913770;EndB=55913769;Parent=INVTR454;VarType=ShV;DupType=.
ch09	48748726	INS369867	G	GT	.	PASS	END=48748726;ChrB=ch09;StartB=55913753;EndB=55913752;Parent=INVTR454;VarType=ShV;DupType=.
ch09	48748726	INS369868	G	GG	.	PASS	END=48748726;ChrB=ch09;StartB=55913752;EndB=55913751;Parent=INVTR454;VarType=ShV;DupType=.
ch09	48748726	INS369869	G	GT	.	PASS	END=48748726;ChrB=ch09;StartB=55913751;EndB=55913750;Parent=INVTR454;VarType=ShV;DupType=.
ch09	48748726	INS369870	G	GG	.	PASS	END=48748726;ChrB=ch09;StartB=55913750;EndB=55913749;Parent=INVTR454;VarType=ShV;DupType=.
ch09	48748726	INS369871	G	GT	.	PASS	END=48748726;ChrB=ch09;StartB=55913749;EndB=55913748;Parent=INVTR454;VarType=ShV;DupType=.
ch09	48748726	INS369872	G	GG	.	PASS	END=48748726;ChrB=ch09;StartB=55913748;EndB=55913747;Parent=INVTR454;VarType=ShV;DupType=.
ch09	48748726	INS369873	G	GT	.	PASS	END=48748726;ChrB=ch09;StartB=55913747;EndB=55913746;Parent=INVTR454;VarType=ShV;DupType=.
ch09	48748726	INS369874	G	GG	.	PASS	END=48748726;ChrB=ch09;StartB=55913746;EndB=55913745;Parent=INVTR454;VarType=ShV;DupType=.
ch09	48748726	INS369875	G	GT	.	PASS	END=48748726;ChrB=ch09;StartB=55913745;EndB=55913744;Parent=INVTR454;VarType=ShV;DupType=.
ch09	48748726	INS369876	G	GG	.	PASS	END=48748726;ChrB=ch09;StartB=55913744;EndB=55913743;Parent=INVTR454;VarType=ShV;DupType=.
ch09	48748726	INS369877	G	GT	.	PASS	END=48748726;ChrB=ch09;StartB=55913743;EndB=55913742;Parent=INVTR454;VarType=ShV;DupType=.
ch09	48748726	INS369878	G	GG	.	PASS	END=48748726;ChrB=ch09;StartB=55913742;EndB=55913741;Parent=INVTR454;VarType=ShV;DupType=.
ch09	48748726	INS369879	G	GT	.	PASS	END=48748726;ChrB=ch09;StartB=55913741;EndB=55913740;Parent=INVTR454;VarType=ShV;DupType=.
ch09	48748726	INS369880	G	GG	.	PASS	END=48748726;ChrB=ch09;StartB=55913740;EndB=55913739;Parent=INVTR454;VarType=ShV;DupType=.
ch09	48748726	INS369881	G	GT	.	PASS	END=48748726;ChrB=ch09;StartB=55913739;EndB=55913738;Parent=INVTR454;VarType=ShV;DupType=.
ch09	48748726	INS369882	G	GG	.	PASS	END=48748726;ChrB=ch09;StartB=55913738;EndB=55913737;Parent=INVTR454;VarType=ShV;DupType=.
ch09	48748726	INS369883	G	GT	.	PASS	END=48748726;ChrB=ch09;StartB=55913737;EndB=55913736;Parent=INVTR454;VarType=ShV;DupType=.
ch09	48748726	INS369884	G	GG	.	PASS	END=48748726;ChrB=ch09;StartB=55913736;EndB=55913735;Parent=INVTR454;VarType=ShV;DupType=.
ch09	48748726	INS369885	G	GT	.	PASS	END=48748726;ChrB=ch09;StartB=55913735;EndB=55913734;Parent=INVTR454;VarType=ShV;DupType=.
ch09	48748726	INS369886	G	GG	.	PASS	END=48748726;ChrB=ch09;StartB=55913734;EndB=55913733;Parent=INVTR454;VarType=ShV;DupType=.
ch09	48748726	INS369887	G	GT	.	PASS	END=48748726;ChrB=ch09;StartB=55913733;EndB=55913732;Parent=INVTR454;VarType=ShV;DupType=.
ch09	48748726	INS369888	G	GG	.	PASS	END=48748726;ChrB=ch09;StartB=55913732;EndB=55913731;Parent=INVTR454;VarType=ShV;DupType=.
ch09	48748726	INS369889	G	GT	.	PASS	END=48748726;ChrB=ch09;StartB=55913731;EndB=55913730;Parent=INVTR454;VarType=ShV;DupType=.
ch09	48748726	INS369890	G	GG	.	PASS	END=48748726;ChrB=ch09;StartB=55913730;EndB=55913729;Parent=INVTR454;VarType=ShV;DupType=.
ch09	48748726	INS369891	G	GT	.	PASS	END=48748726;ChrB=ch09;StartB=55913729;EndB=55913728;Parent=INVTR454;VarType=ShV;DupType=.
ch09	48748726	INS369892	G	GG	.	PASS	END=48748726;ChrB=ch09;StartB=55913728;EndB=55913727;Parent=INVTR454;VarType=ShV;DupType=.
ch09	48748726	INS369893	G	GT	.	PASS	END=48748726;ChrB=ch09;StartB=55913727;EndB=55913726;Parent=INVTR454;VarType=ShV;DupType=.
ch09	48748726	INS369894	G	GG	.	PASS	END=48748726;ChrB=ch09;StartB=55913726;EndB=55913725;Parent=INVTR454;VarType=ShV;DupType=.
ch09	48748726	INS369895	G	GT	.	PASS	END=48748726;ChrB=ch09;StartB=55913725;EndB=55913724;Parent=INVTR454;VarType=ShV;DupType=.
ch09	48748726	INS369896	G	GG	.	PASS	END=48748726;ChrB=ch09;StartB=55913724;EndB=55913723;Parent=INVTR454;VarType=ShV;DupType=.
ch09	48748726	INS369897	G	GT	.	PASS	END=48748726;ChrB=ch09;StartB=55913723;EndB=55913722;Parent=INVTR454;VarType=ShV;DupType=.
ch09	48748726	INS369898	G	GG	.	PASS	END=48748726;ChrB=ch09;StartB=55913722;EndB=55913721;Parent=INVTR454;VarType=ShV;DupType=.
ch09	48748726	INS369899	G	GT	.	PASS	END=48748726;ChrB=ch09;StartB=55913721;EndB=55913720;Parent=INVTR454;VarType=ShV;DupType=.
ch09	48748726	INS369900	G	GG	.	PASS	END=48748726;ChrB=ch09;StartB=55913720;EndB=55913719;Parent=INVTR454;VarType=ShV;DupType=.
ch09	48748726	INS369901	G	GT	.	PASS	END=48748726;ChrB=ch09;StartB=55913719;EndB=55913718;Parent=INVTR454;VarType=ShV;DupType=.
ch09	48748726	INS369902	G	GG	.	PASS	END=48748726;ChrB=ch09;StartB=55913718;EndB=55913717;Parent=INVTR454;VarType=ShV;DupType=.
ch09	48748726	INS369903	G	GT	.	PASS	END=48748726;ChrB=ch09;StartB=55913717;EndB=55913716;Parent=INVTR454;VarType=ShV;DupType=.
ch09	48748726	INS369904	G	GG	.	PASS	END=48748726;ChrB=ch09;StartB=55913716;EndB=55913715;Parent=INVTR454;VarType=ShV;DupType=.
ch09	48748726	INS369905	G	GT	.	PASS	END=48748726;ChrB=ch09;StartB=55913715;EndB=55913714;Parent=INVTR454;VarType=ShV;DupType=.
ch09	48748726	INS369906	G	GG	.	PASS	END=48748726;ChrB=ch09;StartB=55913714;EndB=55913713;Parent=INVTR454;VarType=ShV;DupType=.
ch09	48748726	INS369907	G	GT	.	PASS	END=48748726;ChrB=ch09;StartB=55913713;EndB=55913712;Parent=INVTR454;VarType=ShV;DupType=.
ch09	48748726	INS369908	G	GG	.	PASS	END=48748726;ChrB=ch09;StartB=55913712;EndB=55913711;Parent=INVTR454;VarType=ShV;DupType=.
ch09	48748726	INS369909	G	GT	.	PASS	END=48748726;ChrB=ch09;StartB=55913711;EndB=55913710;Parent=INVTR454;VarType=ShV;DupType=.
ch09	48748726	INS369910	G	GT	.	PASS	END=48748726;ChrB=ch09;StartB=55913710;EndB=55913709;Parent=INVTR454;VarType=ShV;DupType=.
ch09	48748726	INS369911	G	GT	.	PASS	END=48748726;ChrB=ch09;StartB=55913709;EndB=55913708;Parent=INVTR454;VarType=ShV;DupType=.
ch09	48748726	INS369912	G	GG	.	PASS	END=48748726;ChrB=ch09;StartB=55913708;EndB=55913707;Parent=INVTR454;VarType=ShV;DupType=.
ch09	48748726	INS369913	G	GT	.	PASS	END=48748726;ChrB=ch09;StartB=55913707;EndB=55913706;Parent=INVTR454;VarType=ShV;DupType=.
ch09	48748726	INS369914	G	GT	.	PASS	END=48748726;ChrB=ch09;StartB=55913706;EndB=55913705;Parent=INVTR454;VarType=ShV;DupType=.
ch09	48748730	SNP369915	A	G	.	PASS	END=48748730;ChrB=ch09;StartB=55913701;EndB=55913701;Parent=INVTR454;VarType=ShV;DupType=.
ch09	48748745	SNP369916	C	T	.	PASS	END=48748745;ChrB=ch09;StartB=55913686;EndB=55913686;Parent=INVTR454;VarType=ShV;DupType=.
ch09	48748768	SNP369917	C	G	.	PASS	END=48748768;ChrB=ch09;StartB=55913663;EndB=55913663;Parent=INVTR454;VarType=ShV;DupType=.
ch09	48748785	SNP369918	G	A	.	PASS	END=48748785;ChrB=ch09;StartB=55913646;EndB=55913646;Parent=INVTR454;VarType=ShV;DupType=.
ch09	48748800	SNP369919	G	T	.	PASS	END=48748800;ChrB=ch09;StartB=55913631;EndB=55913631;Parent=INVTR454;VarType=ShV;DupType=.
ch09	48748831	SNP369920	A	G	.	PASS	END=48748831;ChrB=ch09;StartB=55913600;EndB=55913600;Parent=INVTR454;VarType=ShV;DupType=.
ch09	48748859	SNP369921	A	C	.	PASS	END=48748859;ChrB=ch09;StartB=55913572;EndB=55913572;Parent=INVTR454;VarType=ShV;DupType=.
ch09	48748912	SNP369922	C	T	.	PASS	END=48748912;ChrB=ch09;StartB=55913519;EndB=55913519;Parent=INVTR454;VarType=ShV;DupType=.
ch09	48748937	SNP369923	T	C	.	PASS	END=48748937;ChrB=ch09;StartB=55913494;EndB=55913494;Parent=INVTR454;VarType=ShV;DupType=.
ch09	48748972	SNP369924	T	C	.	PASS	END=48748972;ChrB=ch09;StartB=55913459;EndB=55913459;Parent=INVTR454;VarType=ShV;DupType=.
ch09	48748989	SNP369925	T	A	.	PASS	END=48748989;ChrB=ch09;StartB=55913442;EndB=55913442;Parent=INVTR454;VarType=ShV;DupType=.
ch09	48749024	SNP369926	A	G	.	PASS	END=48749024;ChrB=ch09;StartB=55913407;EndB=55913407;Parent=INVTR454;VarType=ShV;DupType=.
ch09	48749030	SNP369927	C	T	.	PASS	END=48749030;ChrB=ch09;StartB=55913401;EndB=55913401;Parent=INVTR454;VarType=ShV;DupType=.
ch09	48749035	SNP369928	T	A	.	PASS	END=48749035;ChrB=ch09;StartB=55913396;EndB=55913396;Parent=INVTR454;VarType=ShV;DupType=.
ch09	48749040	SNP369929	C	T	.	PASS	END=48749040;ChrB=ch09;StartB=55913391;EndB=55913391;Parent=INVTR454;VarType=ShV;DupType=.
ch09	48749062	SNP369930	A	C	.	PASS	END=48749062;ChrB=ch09;StartB=55913369;EndB=55913369;Parent=INVTR454;VarType=ShV;DupType=.
ch09	48749102	SNP369931	G	T	.	PASS	END=48749102;ChrB=ch09;StartB=55913329;EndB=55913329;Parent=INVTR454;VarType=ShV;DupType=.
ch09	48749130	SNP369932	C	A	.	PASS	END=48749130;ChrB=ch09;StartB=55913301;EndB=55913301;Parent=INVTR454;VarType=ShV;DupType=.
ch09	48749152	SNP369933	G	A	.	PASS	END=48749152;ChrB=ch09;StartB=55913279;EndB=55913279;Parent=INVTR454;VarType=ShV;DupType=.
ch09	48749180	SNP369934	G	T	.	PASS	END=48749180;ChrB=ch09;StartB=55913251;EndB=55913251;Parent=INVTR454;VarType=ShV;DupType=.
ch09	48749222	SNP369935	T	C	.	PASS	END=48749222;ChrB=ch09;StartB=55913209;EndB=55913209;Parent=INVTR454;VarType=ShV;DupType=.
ch09	48749236	SNP369936	G	A	.	PASS	END=48749236;ChrB=ch09;StartB=55913195;EndB=55913195;Parent=INVTR454;VarType=ShV;DupType=.
ch09	48749250	SNP369937	G	C	.	PASS	END=48749250;ChrB=ch09;StartB=55913181;EndB=55913181;Parent=INVTR454;VarType=ShV;DupType=.
ch09	48749275	SNP369938	T	A	.	PASS	END=48749275;ChrB=ch09;StartB=55913156;EndB=55913156;Parent=INVTR454;VarType=ShV;DupType=.
ch09	48749286	SNP369939	A	C	.	PASS	END=48749286;ChrB=ch09;StartB=55913145;EndB=55913145;Parent=INVTR454;VarType=ShV;DupType=.
ch09	48749307	SNP369940	T	C	.	PASS	END=48749307;ChrB=ch09;StartB=55913124;EndB=55913124;Parent=INVTR454;VarType=ShV;DupType=.
ch09	48749312	SNP369941	A	T	.	PASS	END=48749312;ChrB=ch09;StartB=55913119;EndB=55913119;Parent=INVTR454;VarType=ShV;DupType=.
ch09	48749321	SNP369942	T	A	.	PASS	END=48749321;ChrB=ch09;StartB=55913110;EndB=55913110;Parent=INVTR454;VarType=ShV;DupType=.
ch09	48749432	SNP369943	G	T	.	PASS	END=48749432;ChrB=ch09;StartB=55912999;EndB=55912999;Parent=INVTR454;VarType=ShV;DupType=.
ch09	48749450	SNP369944	G	A	.	PASS	END=48749450;ChrB=ch09;StartB=55912981;EndB=55912981;Parent=INVTR454;VarType=ShV;DupType=.
ch09	48749472	SNP369945	G	T	.	PASS	END=48749472;ChrB=ch09;StartB=55912959;EndB=55912959;Parent=INVTR454;VarType=ShV;DupType=.
ch09	48749488	SNP369946	C	T	.	PASS	END=48749488;ChrB=ch09;StartB=55912943;EndB=55912943;Parent=INVTR454;VarType=ShV;DupType=.
ch09	48749496	SNP369947	T	C	.	PASS	END=48749496;ChrB=ch09;StartB=55912935;EndB=55912935;Parent=INVTR454;VarType=ShV;DupType=.
ch09	48749521	SNP369948	G	A	.	PASS	END=48749521;ChrB=ch09;StartB=55912910;EndB=55912910;Parent=INVTR454;VarType=ShV;DupType=.
ch09	48749549	SNP369949	C	G	.	PASS	END=48749549;ChrB=ch09;StartB=55912882;EndB=55912882;Parent=INVTR454;VarType=ShV;DupType=.
ch09	48749554	SNP369950	A	G	.	PASS	END=48749554;ChrB=ch09;StartB=55912877;EndB=55912877;Parent=INVTR454;VarType=ShV;DupType=.
ch09	48749566	SNP369951	G	A	.	PASS	END=48749566;ChrB=ch09;StartB=55912865;EndB=55912865;Parent=INVTR454;VarType=ShV;DupType=.
ch09	48749567	SNP369952	T	C	.	PASS	END=48749567;ChrB=ch09;StartB=55912864;EndB=55912864;Parent=INVTR454;VarType=ShV;DupType=.
ch09	48749609	SNP369953	G	A	.	PASS	END=48749609;ChrB=ch09;StartB=55912822;EndB=55912822;Parent=INVTR454;VarType=ShV;DupType=.
ch09	48749612	SNP369954	A	G	.	PASS	END=48749612;ChrB=ch09;StartB=55912819;EndB=55912819;Parent=INVTR454;VarType=ShV;DupType=.
ch09	48749628	SNP369955	T	G	.	PASS	END=48749628;ChrB=ch09;StartB=55912803;EndB=55912803;Parent=INVTR454;VarType=ShV;DupType=.
ch09	48749629	SNP369956	C	A	.	PASS	END=48749629;ChrB=ch09;StartB=55912802;EndB=55912802;Parent=INVTR454;VarType=ShV;DupType=.
ch09	48749717	SNP369957	T	C	.	PASS	END=48749717;ChrB=ch09;StartB=55912714;EndB=55912714;Parent=INVTR454;VarType=ShV;DupType=.
ch09	48749754	SNP369958	C	A	.	PASS	END=48749754;ChrB=ch09;StartB=55912677;EndB=55912677;Parent=INVTR454;VarType=ShV;DupType=.
ch09	48749764	SNP369959	A	C	.	PASS	END=48749764;ChrB=ch09;StartB=55912667;EndB=55912667;Parent=INVTR454;VarType=ShV;DupType=.
ch09	48749777	SNP369960	T	G	.	PASS	END=48749777;ChrB=ch09;StartB=55912654;EndB=55912654;Parent=INVTR454;VarType=ShV;DupType=.
ch09	48749779	SNP369961	C	A	.	PASS	END=48749779;ChrB=ch09;StartB=55912652;EndB=55912652;Parent=INVTR454;VarType=ShV;DupType=.
ch09	48749821	SNP369962	T	C	.	PASS	END=48749821;ChrB=ch09;StartB=55912610;EndB=55912610;Parent=INVTR454;VarType=ShV;DupType=.
ch09	48749823	SNP369963	T	G	.	PASS	END=48749823;ChrB=ch09;StartB=55912608;EndB=55912608;Parent=INVTR454;VarType=ShV;DupType=.
ch09	48749832	SNP369964	T	G	.	PASS	END=48749832;ChrB=ch09;StartB=55912599;EndB=55912599;Parent=INVTR454;VarType=ShV;DupType=.
ch09	48749924	SNP369965	G	T	.	PASS	END=48749924;ChrB=ch09;StartB=55912507;EndB=55912507;Parent=INVTR454;VarType=ShV;DupType=.
ch09	48749968	SNP369966	G	T	.	PASS	END=48749968;ChrB=ch09;StartB=55912463;EndB=55912463;Parent=INVTR454;VarType=ShV;DupType=.
ch09	48749971	SNP369967	A	C	.	PASS	END=48749971;ChrB=ch09;StartB=55912460;EndB=55912460;Parent=INVTR454;VarType=ShV;DupType=.
ch09	48749981	SNP369968	C	A	.	PASS	END=48749981;ChrB=ch09;StartB=55912450;EndB=55912450;Parent=INVTR454;VarType=ShV;DupType=.
ch09	48749993	SNP369969	G	C	.	PASS	END=48749993;ChrB=ch09;StartB=55912438;EndB=55912438;Parent=INVTR454;VarType=ShV;DupType=.
ch09	48750017	SNP369970	T	G	.	PASS	END=48750017;ChrB=ch09;StartB=55912414;EndB=55912414;Parent=INVTR454;VarType=ShV;DupType=.
ch09	48750041	SNP369971	C	T	.	PASS	END=48750041;ChrB=ch09;StartB=55912390;EndB=55912390;Parent=INVTR454;VarType=ShV;DupType=.
ch09	48750048	SNP369972	T	C	.	PASS	END=48750048;ChrB=ch09;StartB=55912383;EndB=55912383;Parent=INVTR454;VarType=ShV;DupType=.
ch09	48750052	SNP369973	T	C	.	PASS	END=48750052;ChrB=ch09;StartB=55912379;EndB=55912379;Parent=INVTR454;VarType=ShV;DupType=.
ch09	48750151	DEL369974	AT	A	.	PASS	END=48750152;ChrB=ch09;StartB=55912281;EndB=55912281;Parent=INVTR454;VarType=ShV;DupType=.
ch09	48750153	SNP369975	C	A	.	PASS	END=48750153;ChrB=ch09;StartB=55912279;EndB=55912279;Parent=INVTR454;VarType=ShV;DupType=.
ch09	48750184	SNP369976	T	G	.	PASS	END=48750184;ChrB=ch09;StartB=55912248;EndB=55912248;Parent=INVTR454;VarType=ShV;DupType=.
ch09	48750201	SNP369977	A	G	.	PASS	END=48750201;ChrB=ch09;StartB=55912231;EndB=55912231;Parent=INVTR454;VarType=ShV;DupType=.
ch09	48750203	SNP369978	G	C	.	PASS	END=48750203;ChrB=ch09;StartB=55912229;EndB=55912229;Parent=INVTR454;VarType=ShV;DupType=.
ch09	48750264	SNP369979	A	T	.	PASS	END=48750264;ChrB=ch09;StartB=55912168;EndB=55912168;Parent=INVTR454;VarType=ShV;DupType=.
ch09	48750269	SNP369980	T	G	.	PASS	END=48750269;ChrB=ch09;StartB=55912163;EndB=55912163;Parent=INVTR454;VarType=ShV;DupType=.
ch09	48750294	SNP369981	T	C	.	PASS	END=48750294;ChrB=ch09;StartB=55912138;EndB=55912138;Parent=INVTR454;VarType=ShV;DupType=.
ch09	48750295	SNP369982	G	A	.	PASS	END=48750295;ChrB=ch09;StartB=55912137;EndB=55912137;Parent=INVTR454;VarType=ShV;DupType=.
ch09	48750320	SNP369983	C	A	.	PASS	END=48750320;ChrB=ch09;StartB=55912112;EndB=55912112;Parent=INVTR454;VarType=ShV;DupType=.
ch09	48750332	SNP369984	A	C	.	PASS	END=48750332;ChrB=ch09;StartB=55912100;EndB=55912100;Parent=INVTR454;VarType=ShV;DupType=.
ch09	48750352	SNP369985	A	C	.	PASS	END=48750352;ChrB=ch09;StartB=55912080;EndB=55912080;Parent=INVTR454;VarType=ShV;DupType=.
ch09	48750418	SNP369986	C	T	.	PASS	END=48750418;ChrB=ch09;StartB=55912014;EndB=55912014;Parent=INVTR454;VarType=ShV;DupType=.
ch09	48750420	SNP369987	A	G	.	PASS	END=48750420;ChrB=ch09;StartB=55912012;EndB=55912012;Parent=INVTR454;VarType=ShV;DupType=.
ch09	48750451	INS369988	T	TC	.	PASS	END=48750451;ChrB=ch09;StartB=55911981;EndB=55911980;Parent=INVTR454;VarType=ShV;DupType=.
ch09	48750461	SNP369989	T	G	.	PASS	END=48750461;ChrB=ch09;StartB=55911970;EndB=55911970;Parent=INVTR454;VarType=ShV;DupType=.
ch09	48750463	SNP369990	A	T	.	PASS	END=48750463;ChrB=ch09;StartB=55911968;EndB=55911968;Parent=INVTR454;VarType=ShV;DupType=.
ch09	48750479	SNP369991	G	A	.	PASS	END=48750479;ChrB=ch09;StartB=55911952;EndB=55911952;Parent=INVTR454;VarType=ShV;DupType=.
ch09	48750522	INS369992	T	TC	.	PASS	END=48750522;ChrB=ch09;StartB=55911909;EndB=55911908;Parent=INVTR454;VarType=ShV;DupType=.
ch09	48750532	SNP369993	A	C	.	PASS	END=48750532;ChrB=ch09;StartB=55911898;EndB=55911898;Parent=INVTR454;VarType=ShV;DupType=.
ch09	48750537	SNP369994	T	A	.	PASS	END=48750537;ChrB=ch09;StartB=55911893;EndB=55911893;Parent=INVTR454;VarType=ShV;DupType=.
ch09	48750538	SNP369995	A	T	.	PASS	END=48750538;ChrB=ch09;StartB=55911892;EndB=55911892;Parent=INVTR454;VarType=ShV;DupType=.
ch09	48750598	INS369996	G	GA	.	PASS	END=48750598;ChrB=ch09;StartB=55911832;EndB=55911831;Parent=INVTR454;VarType=ShV;DupType=.
ch09	48750606	SNP369997	T	A	.	PASS	END=48750606;ChrB=ch09;StartB=55911823;EndB=55911823;Parent=INVTR454;VarType=ShV;DupType=.
ch09	48750612	SNP369998	C	T	.	PASS	END=48750612;ChrB=ch09;StartB=55911817;EndB=55911817;Parent=INVTR454;VarType=ShV;DupType=.
ch09	48750635	SNP369999	A	T	.	PASS	END=48750635;ChrB=ch09;StartB=55911794;EndB=55911794;Parent=INVTR454;VarType=ShV;DupType=.
ch09	48750727	SNP370000	A	T	.	PASS	END=48750727;ChrB=ch09;StartB=55911702;EndB=55911702;Parent=INVTR454;VarType=ShV;DupType=.
ch09	48750739	SNP370001	C	T	.	PASS	END=48750739;ChrB=ch09;StartB=55911690;EndB=55911690;Parent=INVTR454;VarType=ShV;DupType=.
ch09	48750746	SNP370002	C	T	.	PASS	END=48750746;ChrB=ch09;StartB=55911683;EndB=55911683;Parent=INVTR454;VarType=ShV;DupType=.
ch09	48750763	SNP370003	C	T	.	PASS	END=48750763;ChrB=ch09;StartB=55911666;EndB=55911666;Parent=INVTR454;VarType=ShV;DupType=.
ch09	48750794	INS370004	T	TG	.	PASS	END=48750794;ChrB=ch09;StartB=55911635;EndB=55911634;Parent=INVTR454;VarType=ShV;DupType=.
ch09	48750830	SNP370005	T	C	.	PASS	END=48750830;ChrB=ch09;StartB=55911598;EndB=55911598;Parent=INVTR454;VarType=ShV;DupType=.
ch09	48750851	SNP370006	C	G	.	PASS	END=48750851;ChrB=ch09;StartB=55911577;EndB=55911577;Parent=INVTR454;VarType=ShV;DupType=.
ch09	48750860	SNP370007	A	C	.	PASS	END=48750860;ChrB=ch09;StartB=55911568;EndB=55911568;Parent=INVTR454;VarType=ShV;DupType=.
ch09	48750918	SNP370008	T	C	.	PASS	END=48750918;ChrB=ch09;StartB=55911510;EndB=55911510;Parent=INVTR454;VarType=ShV;DupType=.
ch09	48750953	SNP370009	T	A	.	PASS	END=48750953;ChrB=ch09;StartB=55911475;EndB=55911475;Parent=INVTR454;VarType=ShV;DupType=.
ch09	48750973	SNP370010	T	C	.	PASS	END=48750973;ChrB=ch09;StartB=55911455;EndB=55911455;Parent=INVTR454;VarType=ShV;DupType=.
ch09	48751015	SNP370011	T	G	.	PASS	END=48751015;ChrB=ch09;StartB=55911413;EndB=55911413;Parent=INVTR454;VarType=ShV;DupType=.
ch09	48751069	SNP370012	C	T	.	PASS	END=48751069;ChrB=ch09;StartB=55911359;EndB=55911359;Parent=INVTR454;VarType=ShV;DupType=.
ch09	48751071	SNP370013	G	T	.	PASS	END=48751071;ChrB=ch09;StartB=55911357;EndB=55911357;Parent=INVTR454;VarType=ShV;DupType=.
ch09	48751095	SNP370014	A	C	.	PASS	END=48751095;ChrB=ch09;StartB=55911333;EndB=55911333;Parent=INVTR454;VarType=ShV;DupType=.
ch09	48751141	SNP370015	G	T	.	PASS	END=48751141;ChrB=ch09;StartB=55911287;EndB=55911287;Parent=INVTR454;VarType=ShV;DupType=.
ch09	48751154	SNP370016	T	A	.	PASS	END=48751154;ChrB=ch09;StartB=55911274;EndB=55911274;Parent=INVTR454;VarType=ShV;DupType=.
ch09	48751155	SNP370017	T	C	.	PASS	END=48751155;ChrB=ch09;StartB=55911273;EndB=55911273;Parent=INVTR454;VarType=ShV;DupType=.
ch09	48751185	SNP370018	A	C	.	PASS	END=48751185;ChrB=ch09;StartB=55911243;EndB=55911243;Parent=INVTR454;VarType=ShV;DupType=.
ch09	48751197	DEL370019	AT	A	.	PASS	END=48751198;ChrB=ch09;StartB=55911232;EndB=55911232;Parent=INVTR454;VarType=ShV;DupType=.
ch09	48751235	SNP370020	T	C	.	PASS	END=48751235;ChrB=ch09;StartB=55911194;EndB=55911194;Parent=INVTR454;VarType=ShV;DupType=.
ch09	48751288	DEL370021	TC	T	.	PASS	END=48751289;ChrB=ch09;StartB=55911142;EndB=55911142;Parent=INVTR454;VarType=ShV;DupType=.
ch09	48751302	SNP370022	G	T	.	PASS	END=48751302;ChrB=ch09;StartB=55911128;EndB=55911128;Parent=INVTR454;VarType=ShV;DupType=.
ch09	48751306	DEL370023	AT	A	.	PASS	END=48751307;ChrB=ch09;StartB=55911125;EndB=55911125;Parent=INVTR454;VarType=ShV;DupType=.
ch09	48751344	SNP370024	A	T	.	PASS	END=48751344;ChrB=ch09;StartB=55911087;EndB=55911087;Parent=INVTR454;VarType=ShV;DupType=.
ch09	48751357	INS370025	T	TC	.	PASS	END=48751357;ChrB=ch09;StartB=55911074;EndB=55911073;Parent=INVTR454;VarType=ShV;DupType=.
ch09	48751357	INS370026	T	TA	.	PASS	END=48751357;ChrB=ch09;StartB=55911073;EndB=55911072;Parent=INVTR454;VarType=ShV;DupType=.
ch09	48751357	INS370027	T	TA	.	PASS	END=48751357;ChrB=ch09;StartB=55911072;EndB=55911071;Parent=INVTR454;VarType=ShV;DupType=.
ch09	48751357	INS370028	T	TA	.	PASS	END=48751357;ChrB=ch09;StartB=55911071;EndB=55911070;Parent=INVTR454;VarType=ShV;DupType=.
ch09	48751357	INS370029	T	TC	.	PASS	END=48751357;ChrB=ch09;StartB=55911070;EndB=55911069;Parent=INVTR454;VarType=ShV;DupType=.
ch09	48751357	INS370030	T	TC	.	PASS	END=48751357;ChrB=ch09;StartB=55911069;EndB=55911068;Parent=INVTR454;VarType=ShV;DupType=.
ch09	48751357	INS370031	T	TA	.	PASS	END=48751357;ChrB=ch09;StartB=55911068;EndB=55911067;Parent=INVTR454;VarType=ShV;DupType=.
ch09	48751357	INS370032	T	TT	.	PASS	END=48751357;ChrB=ch09;StartB=55911067;EndB=55911066;Parent=INVTR454;VarType=ShV;DupType=.
ch09	48751357	INS370033	T	TT	.	PASS	END=48751357;ChrB=ch09;StartB=55911066;EndB=55911065;Parent=INVTR454;VarType=ShV;DupType=.
ch09	48751357	INS370034	T	TA	.	PASS	END=48751357;ChrB=ch09;StartB=55911065;EndB=55911064;Parent=INVTR454;VarType=ShV;DupType=.
ch09	48751357	INS370035	T	TT	.	PASS	END=48751357;ChrB=ch09;StartB=55911064;EndB=55911063;Parent=INVTR454;VarType=ShV;DupType=.
ch09	48751357	INS370036	T	TC	.	PASS	END=48751357;ChrB=ch09;StartB=55911063;EndB=55911062;Parent=INVTR454;VarType=ShV;DupType=.
ch09	48751357	INS370037	T	TA	.	PASS	END=48751357;ChrB=ch09;StartB=55911062;EndB=55911061;Parent=INVTR454;VarType=ShV;DupType=.
ch09	48751357	INS370038	T	TC	.	PASS	END=48751357;ChrB=ch09;StartB=55911061;EndB=55911060;Parent=INVTR454;VarType=ShV;DupType=.
ch09	48751357	INS370039	T	TA	.	PASS	END=48751357;ChrB=ch09;StartB=55911060;EndB=55911059;Parent=INVTR454;VarType=ShV;DupType=.
ch09	48751357	INS370040	T	TT	.	PASS	END=48751357;ChrB=ch09;StartB=55911059;EndB=55911058;Parent=INVTR454;VarType=ShV;DupType=.
ch09	48751357	INS370041	T	TA	.	PASS	END=48751357;ChrB=ch09;StartB=55911058;EndB=55911057;Parent=INVTR454;VarType=ShV;DupType=.
ch09	48751357	INS370042	T	TG	.	PASS	END=48751357;ChrB=ch09;StartB=55911057;EndB=55911056;Parent=INVTR454;VarType=ShV;DupType=.
ch09	48751357	INS370043	T	TA	.	PASS	END=48751357;ChrB=ch09;StartB=55911056;EndB=55911055;Parent=INVTR454;VarType=ShV;DupType=.
ch09	48751357	INS370044	T	TA	.	PASS	END=48751357;ChrB=ch09;StartB=55911055;EndB=55911054;Parent=INVTR454;VarType=ShV;DupType=.
ch09	48751357	INS370045	T	TG	.	PASS	END=48751357;ChrB=ch09;StartB=55911054;EndB=55911053;Parent=INVTR454;VarType=ShV;DupType=.
ch09	48751357	INS370046	T	TT	.	PASS	END=48751357;ChrB=ch09;StartB=55911053;EndB=55911052;Parent=INVTR454;VarType=ShV;DupType=.
ch09	48751357	INS370047	T	TC	.	PASS	END=48751357;ChrB=ch09;StartB=55911052;EndB=55911051;Parent=INVTR454;VarType=ShV;DupType=.
ch09	48751357	INS370048	T	TA	.	PASS	END=48751357;ChrB=ch09;StartB=55911051;EndB=55911050;Parent=INVTR454;VarType=ShV;DupType=.
ch09	48751357	INS370049	T	TA	.	PASS	END=48751357;ChrB=ch09;StartB=55911050;EndB=55911049;Parent=INVTR454;VarType=ShV;DupType=.
ch09	48751357	INS370050	T	TT	.	PASS	END=48751357;ChrB=ch09;StartB=55911049;EndB=55911048;Parent=INVTR454;VarType=ShV;DupType=.
ch09	48751357	INS370051	T	TG	.	PASS	END=48751357;ChrB=ch09;StartB=55911048;EndB=55911047;Parent=INVTR454;VarType=ShV;DupType=.
ch09	48751357	INS370052	T	TC	.	PASS	END=48751357;ChrB=ch09;StartB=55911047;EndB=55911046;Parent=INVTR454;VarType=ShV;DupType=.
ch09	48751357	INS370053	T	TA	.	PASS	END=48751357;ChrB=ch09;StartB=55911046;EndB=55911045;Parent=INVTR454;VarType=ShV;DupType=.
ch09	48751394	SNP370054	T	G	.	PASS	END=48751394;ChrB=ch09;StartB=55911008;EndB=55911008;Parent=INVTR454;VarType=ShV;DupType=.
ch09	48751519	SNP370055	C	T	.	PASS	END=48751519;ChrB=ch09;StartB=55910883;EndB=55910883;Parent=INVTR454;VarType=ShV;DupType=.
ch09	48751546	SNP370056	A	G	.	PASS	END=48751546;ChrB=ch09;StartB=55910856;EndB=55910856;Parent=INVTR454;VarType=ShV;DupType=.
ch09	48751659	SNP370057	G	A	.	PASS	END=48751659;ChrB=ch09;StartB=55910743;EndB=55910743;Parent=INVTR454;VarType=ShV;DupType=.
ch09	48751680	SNP370058	G	A	.	PASS	END=48751680;ChrB=ch09;StartB=55910722;EndB=55910722;Parent=INVTR454;VarType=ShV;DupType=.
ch09	48751685	SNP370059	G	C	.	PASS	END=48751685;ChrB=ch09;StartB=55910717;EndB=55910717;Parent=INVTR454;VarType=ShV;DupType=.
ch09	48751688	SNP370060	G	T	.	PASS	END=48751688;ChrB=ch09;StartB=55910714;EndB=55910714;Parent=INVTR454;VarType=ShV;DupType=.
ch09	48751697	SNP370061	A	C	.	PASS	END=48751697;ChrB=ch09;StartB=55910705;EndB=55910705;Parent=INVTR454;VarType=ShV;DupType=.
ch09	48751769	SNP370062	A	T	.	PASS	END=48751769;ChrB=ch09;StartB=55910633;EndB=55910633;Parent=INVTR454;VarType=ShV;DupType=.
ch09	48751791	SNP370063	C	A	.	PASS	END=48751791;ChrB=ch09;StartB=55910611;EndB=55910611;Parent=INVTR454;VarType=ShV;DupType=.
ch09	48751806	SNP370064	A	G	.	PASS	END=48751806;ChrB=ch09;StartB=55910596;EndB=55910596;Parent=INVTR454;VarType=ShV;DupType=.
ch09	48751818	SNP370065	T	C	.	PASS	END=48751818;ChrB=ch09;StartB=55910584;EndB=55910584;Parent=INVTR454;VarType=ShV;DupType=.
ch09	48751864	SNP370066	T	C	.	PASS	END=48751864;ChrB=ch09;StartB=55910538;EndB=55910538;Parent=INVTR454;VarType=ShV;DupType=.
ch09	48751870	SNP370067	G	A	.	PASS	END=48751870;ChrB=ch09;StartB=55910532;EndB=55910532;Parent=INVTR454;VarType=ShV;DupType=.
ch09	48751910	SNP370068	C	A	.	PASS	END=48751910;ChrB=ch09;StartB=55910492;EndB=55910492;Parent=INVTR454;VarType=ShV;DupType=.
ch09	48751911	SNP370069	G	A	.	PASS	END=48751911;ChrB=ch09;StartB=55910491;EndB=55910491;Parent=INVTR454;VarType=ShV;DupType=.
ch09	48751950	DEL370070	GA	G	.	PASS	END=48751951;ChrB=ch09;StartB=55910453;EndB=55910453;Parent=INVTR454;VarType=ShV;DupType=.
ch09	48751952	SNP370071	C	T	.	PASS	END=48751952;ChrB=ch09;StartB=55910451;EndB=55910451;Parent=INVTR454;VarType=ShV;DupType=.
ch09	48752074	SNP370072	C	G	.	PASS	END=48752074;ChrB=ch09;StartB=55910329;EndB=55910329;Parent=INVTR454;VarType=ShV;DupType=.
ch09	48752100	SNP370073	G	C	.	PASS	END=48752100;ChrB=ch09;StartB=55910303;EndB=55910303;Parent=INVTR454;VarType=ShV;DupType=.
ch09	48752152	SNP370074	C	A	.	PASS	END=48752152;ChrB=ch09;StartB=55910251;EndB=55910251;Parent=INVTR454;VarType=ShV;DupType=.
ch09	48752153	SNP370075	A	G	.	PASS	END=48752153;ChrB=ch09;StartB=55910250;EndB=55910250;Parent=INVTR454;VarType=ShV;DupType=.
ch09	48752173	SNP370076	C	T	.	PASS	END=48752173;ChrB=ch09;StartB=55910230;EndB=55910230;Parent=INVTR454;VarType=ShV;DupType=.
ch09	48752195	SNP370077	C	A	.	PASS	END=48752195;ChrB=ch09;StartB=55910208;EndB=55910208;Parent=INVTR454;VarType=ShV;DupType=.
ch09	48752350	SNP370078	A	G	.	PASS	END=48752350;ChrB=ch09;StartB=55910053;EndB=55910053;Parent=INVTR454;VarType=ShV;DupType=.
ch09	48752414	SNP370079	G	C	.	PASS	END=48752414;ChrB=ch09;StartB=55909989;EndB=55909989;Parent=INVTR454;VarType=ShV;DupType=.
ch09	48752438	SNP370080	A	C	.	PASS	END=48752438;ChrB=ch09;StartB=55909965;EndB=55909965;Parent=INVTR454;VarType=ShV;DupType=.
ch09	48752444	SNP370081	C	T	.	PASS	END=48752444;ChrB=ch09;StartB=55909959;EndB=55909959;Parent=INVTR454;VarType=ShV;DupType=.
ch09	48752454	SNP370082	C	A	.	PASS	END=48752454;ChrB=ch09;StartB=55909949;EndB=55909949;Parent=INVTR454;VarType=ShV;DupType=.
ch09	48752457	SNP370083	T	C	.	PASS	END=48752457;ChrB=ch09;StartB=55909946;EndB=55909946;Parent=INVTR454;VarType=ShV;DupType=.
ch09	48752460	SNP370084	G	A	.	PASS	END=48752460;ChrB=ch09;StartB=55909943;EndB=55909943;Parent=INVTR454;VarType=ShV;DupType=.
ch09	48752467	SNP370085	T	C	.	PASS	END=48752467;ChrB=ch09;StartB=55909936;EndB=55909936;Parent=INVTR454;VarType=ShV;DupType=.
ch09	48752475	SNP370086	A	G	.	PASS	END=48752475;ChrB=ch09;StartB=55909928;EndB=55909928;Parent=INVTR454;VarType=ShV;DupType=.
ch09	48752544	SNP370087	C	T	.	PASS	END=48752544;ChrB=ch09;StartB=55909859;EndB=55909859;Parent=INVTR454;VarType=ShV;DupType=.
ch09	48752552	SNP370088	A	T	.	PASS	END=48752552;ChrB=ch09;StartB=55909851;EndB=55909851;Parent=INVTR454;VarType=ShV;DupType=.
ch09	48752594	SNP370089	T	A	.	PASS	END=48752594;ChrB=ch09;StartB=55909809;EndB=55909809;Parent=INVTR454;VarType=ShV;DupType=.
ch09	48752617	SNP370090	A	T	.	PASS	END=48752617;ChrB=ch09;StartB=55909786;EndB=55909786;Parent=INVTR454;VarType=ShV;DupType=.
ch09	48752619	SNP370091	A	C	.	PASS	END=48752619;ChrB=ch09;StartB=55909784;EndB=55909784;Parent=INVTR454;VarType=ShV;DupType=.
ch09	48752644	SNP370092	C	A	.	PASS	END=48752644;ChrB=ch09;StartB=55909759;EndB=55909759;Parent=INVTR454;VarType=ShV;DupType=.
ch09	48752732	SNP370093	G	T	.	PASS	END=48752732;ChrB=ch09;StartB=55909671;EndB=55909671;Parent=INVTR454;VarType=ShV;DupType=.
ch09	48752743	SNP370094	T	G	.	PASS	END=48752743;ChrB=ch09;StartB=55909660;EndB=55909660;Parent=INVTR454;VarType=ShV;DupType=.
ch09	48752744	SNP370095	C	T	.	PASS	END=48752744;ChrB=ch09;StartB=55909659;EndB=55909659;Parent=INVTR454;VarType=ShV;DupType=.
ch09	48752788	SNP370096	G	T	.	PASS	END=48752788;ChrB=ch09;StartB=55909615;EndB=55909615;Parent=INVTR454;VarType=ShV;DupType=.
ch09	48752795	DEL370097	TTA	T	.	PASS	END=48752797;ChrB=ch09;StartB=55909609;EndB=55909609;Parent=INVTR454;VarType=ShV;DupType=.
ch09	48752799	SNP370098	C	T	.	PASS	END=48752799;ChrB=ch09;StartB=55909606;EndB=55909606;Parent=INVTR454;VarType=ShV;DupType=.
ch09	48752813	SNP370099	G	A	.	PASS	END=48752813;ChrB=ch09;StartB=55909592;EndB=55909592;Parent=INVTR454;VarType=ShV;DupType=.
ch09	48752831	SNP370100	T	G	.	PASS	END=48752831;ChrB=ch09;StartB=55909574;EndB=55909574;Parent=INVTR454;VarType=ShV;DupType=.
ch09	48752833	SNP370101	C	T	.	PASS	END=48752833;ChrB=ch09;StartB=55909572;EndB=55909572;Parent=INVTR454;VarType=ShV;DupType=.
ch09	48752838	SNP370102	A	C	.	PASS	END=48752838;ChrB=ch09;StartB=55909567;EndB=55909567;Parent=INVTR454;VarType=ShV;DupType=.
ch09	48752839	SNP370103	A	G	.	PASS	END=48752839;ChrB=ch09;StartB=55909566;EndB=55909566;Parent=INVTR454;VarType=ShV;DupType=.
ch09	48752873	SNP370104	A	G	.	PASS	END=48752873;ChrB=ch09;StartB=55909532;EndB=55909532;Parent=INVTR454;VarType=ShV;DupType=.
ch09	48752935	SNP370105	C	G	.	PASS	END=48752935;ChrB=ch09;StartB=55909470;EndB=55909470;Parent=INVTR454;VarType=ShV;DupType=.
ch09	48752981	SNP370106	T	C	.	PASS	END=48752981;ChrB=ch09;StartB=55909424;EndB=55909424;Parent=INVTR454;VarType=ShV;DupType=.
ch09	48753063	SNP370107	G	A	.	PASS	END=48753063;ChrB=ch09;StartB=55909342;EndB=55909342;Parent=INVTR454;VarType=ShV;DupType=.
ch09	48753065	SNP370108	C	T	.	PASS	END=48753065;ChrB=ch09;StartB=55909340;EndB=55909340;Parent=INVTR454;VarType=ShV;DupType=.
ch09	48753075	SNP370109	G	T	.	PASS	END=48753075;ChrB=ch09;StartB=55909330;EndB=55909330;Parent=INVTR454;VarType=ShV;DupType=.
ch09	48753128	SNP370110	G	T	.	PASS	END=48753128;ChrB=ch09;StartB=55909277;EndB=55909277;Parent=INVTR454;VarType=ShV;DupType=.
ch09	48753129	SNP370111	T	G	.	PASS	END=48753129;ChrB=ch09;StartB=55909276;EndB=55909276;Parent=INVTR454;VarType=ShV;DupType=.
ch09	48753146	SNP370112	A	T	.	PASS	END=48753146;ChrB=ch09;StartB=55909259;EndB=55909259;Parent=INVTR454;VarType=ShV;DupType=.
ch09	48753147	SNP370113	C	A	.	PASS	END=48753147;ChrB=ch09;StartB=55909258;EndB=55909258;Parent=INVTR454;VarType=ShV;DupType=.
ch09	48753155	SNP370114	C	A	.	PASS	END=48753155;ChrB=ch09;StartB=55909250;EndB=55909250;Parent=INVTR454;VarType=ShV;DupType=.
ch09	48753216	SNP370115	A	T	.	PASS	END=48753216;ChrB=ch09;StartB=55909189;EndB=55909189;Parent=INVTR454;VarType=ShV;DupType=.
ch09	48753235	SNP370116	A	C	.	PASS	END=48753235;ChrB=ch09;StartB=55909170;EndB=55909170;Parent=INVTR454;VarType=ShV;DupType=.
ch09	48753250	SNP370117	G	C	.	PASS	END=48753250;ChrB=ch09;StartB=55909155;EndB=55909155;Parent=INVTR454;VarType=ShV;DupType=.
ch09	48753251	SNP370118	C	T	.	PASS	END=48753251;ChrB=ch09;StartB=55909154;EndB=55909154;Parent=INVTR454;VarType=ShV;DupType=.
ch09	48753255	SNP370119	A	G	.	PASS	END=48753255;ChrB=ch09;StartB=55909150;EndB=55909150;Parent=INVTR454;VarType=ShV;DupType=.
ch09	48753260	SNP370120	G	C	.	PASS	END=48753260;ChrB=ch09;StartB=55909145;EndB=55909145;Parent=INVTR454;VarType=ShV;DupType=.
ch09	48753281	SNP370121	T	C	.	PASS	END=48753281;ChrB=ch09;StartB=55909124;EndB=55909124;Parent=INVTR454;VarType=ShV;DupType=.
ch09	48753290	SNP370122	A	C	.	PASS	END=48753290;ChrB=ch09;StartB=55909115;EndB=55909115;Parent=INVTR454;VarType=ShV;DupType=.
ch09	48753301	SNP370123	C	T	.	PASS	END=48753301;ChrB=ch09;StartB=55909104;EndB=55909104;Parent=INVTR454;VarType=ShV;DupType=.
ch09	48753314	SNP370124	G	A	.	PASS	END=48753314;ChrB=ch09;StartB=55909091;EndB=55909091;Parent=INVTR454;VarType=ShV;DupType=.
ch09	48753338	SNP370125	A	G	.	PASS	END=48753338;ChrB=ch09;StartB=55909067;EndB=55909067;Parent=INVTR454;VarType=ShV;DupType=.
ch09	48753344	SNP370126	C	T	.	PASS	END=48753344;ChrB=ch09;StartB=55909061;EndB=55909061;Parent=INVTR454;VarType=ShV;DupType=.
ch09	48753364	SNP370127	T	G	.	PASS	END=48753364;ChrB=ch09;StartB=55909041;EndB=55909041;Parent=INVTR454;VarType=ShV;DupType=.
ch09	48753387	SNP370128	A	C	.	PASS	END=48753387;ChrB=ch09;StartB=55909018;EndB=55909018;Parent=INVTR454;VarType=ShV;DupType=.
ch09	48753400	SNP370129	G	A	.	PASS	END=48753400;ChrB=ch09;StartB=55909005;EndB=55909005;Parent=INVTR454;VarType=ShV;DupType=.
ch09	48753408	INS370130	C	CT	.	PASS	END=48753408;ChrB=ch09;StartB=55908997;EndB=55908996;Parent=INVTR454;VarType=ShV;DupType=.
ch09	48753408	INS370131	C	CA	.	PASS	END=48753408;ChrB=ch09;StartB=55908996;EndB=55908995;Parent=INVTR454;VarType=ShV;DupType=.
ch09	48753412	SNP370132	A	G	.	PASS	END=48753412;ChrB=ch09;StartB=55908991;EndB=55908991;Parent=INVTR454;VarType=ShV;DupType=.
ch09	48753416	SNP370133	A	C	.	PASS	END=48753416;ChrB=ch09;StartB=55908987;EndB=55908987;Parent=INVTR454;VarType=ShV;DupType=.
ch09	48753482	SNP370134	T	C	.	PASS	END=48753482;ChrB=ch09;StartB=55908921;EndB=55908921;Parent=INVTR454;VarType=ShV;DupType=.
ch09	48753488	SNP370135	G	C	.	PASS	END=48753488;ChrB=ch09;StartB=55908915;EndB=55908915;Parent=INVTR454;VarType=ShV;DupType=.
ch09	48753527	SNP370136	T	C	.	PASS	END=48753527;ChrB=ch09;StartB=55908876;EndB=55908876;Parent=INVTR454;VarType=ShV;DupType=.
ch09	48753528	SNP370137	A	T	.	PASS	END=48753528;ChrB=ch09;StartB=55908875;EndB=55908875;Parent=INVTR454;VarType=ShV;DupType=.
ch09	48753547	SNP370138	T	A	.	PASS	END=48753547;ChrB=ch09;StartB=55908856;EndB=55908856;Parent=INVTR454;VarType=ShV;DupType=.
ch09	48753569	SNP370139	G	T	.	PASS	END=48753569;ChrB=ch09;StartB=55908834;EndB=55908834;Parent=INVTR454;VarType=ShV;DupType=.
ch09	48753609	SNP370140	T	G	.	PASS	END=48753609;ChrB=ch09;StartB=55908794;EndB=55908794;Parent=INVTR454;VarType=ShV;DupType=.
ch09	48753635	INS370141	T	TT	.	PASS	END=48753635;ChrB=ch09;StartB=55908768;EndB=55908767;Parent=INVTR454;VarType=ShV;DupType=.
ch09	48753635	INS370142	T	TA	.	PASS	END=48753635;ChrB=ch09;StartB=55908767;EndB=55908766;Parent=INVTR454;VarType=ShV;DupType=.
ch09	48753635	INS370143	T	TT	.	PASS	END=48753635;ChrB=ch09;StartB=55908766;EndB=55908765;Parent=INVTR454;VarType=ShV;DupType=.
ch09	48753635	INS370144	T	TA	.	PASS	END=48753635;ChrB=ch09;StartB=55908765;EndB=55908764;Parent=INVTR454;VarType=ShV;DupType=.
ch09	48753635	INS370145	T	TT	.	PASS	END=48753635;ChrB=ch09;StartB=55908764;EndB=55908763;Parent=INVTR454;VarType=ShV;DupType=.
ch09	48753635	INS370146	T	TA	.	PASS	END=48753635;ChrB=ch09;StartB=55908763;EndB=55908762;Parent=INVTR454;VarType=ShV;DupType=.
ch09	48753635	INS370147	T	TT	.	PASS	END=48753635;ChrB=ch09;StartB=55908762;EndB=55908761;Parent=INVTR454;VarType=ShV;DupType=.
ch09	48753635	INS370148	T	TA	.	PASS	END=48753635;ChrB=ch09;StartB=55908761;EndB=55908760;Parent=INVTR454;VarType=ShV;DupType=.
ch09	48753635	INS370149	T	TT	.	PASS	END=48753635;ChrB=ch09;StartB=55908760;EndB=55908759;Parent=INVTR454;VarType=ShV;DupType=.
ch09	48753635	INS370150	T	TA	.	PASS	END=48753635;ChrB=ch09;StartB=55908759;EndB=55908758;Parent=INVTR454;VarType=ShV;DupType=.
ch09	48753635	INS370151	T	TT	.	PASS	END=48753635;ChrB=ch09;StartB=55908758;EndB=55908757;Parent=INVTR454;VarType=ShV;DupType=.
ch09	48753635	INS370152	T	TA	.	PASS	END=48753635;ChrB=ch09;StartB=55908757;EndB=55908756;Parent=INVTR454;VarType=ShV;DupType=.
ch09	48753635	INS370153	T	TT	.	PASS	END=48753635;ChrB=ch09;StartB=55908756;EndB=55908755;Parent=INVTR454;VarType=ShV;DupType=.
ch09	48753635	INS370154	T	TA	.	PASS	END=48753635;ChrB=ch09;StartB=55908755;EndB=55908754;Parent=INVTR454;VarType=ShV;DupType=.
ch09	48753635	INS370155	T	TT	.	PASS	END=48753635;ChrB=ch09;StartB=55908754;EndB=55908753;Parent=INVTR454;VarType=ShV;DupType=.
ch09	48753635	INS370156	T	TA	.	PASS	END=48753635;ChrB=ch09;StartB=55908753;EndB=55908752;Parent=INVTR454;VarType=ShV;DupType=.
ch09	48753635	INS370157	T	TT	.	PASS	END=48753635;ChrB=ch09;StartB=55908752;EndB=55908751;Parent=INVTR454;VarType=ShV;DupType=.
ch09	48753635	INS370158	T	TA	.	PASS	END=48753635;ChrB=ch09;StartB=55908751;EndB=55908750;Parent=INVTR454;VarType=ShV;DupType=.
ch09	48753635	INS370159	T	TT	.	PASS	END=48753635;ChrB=ch09;StartB=55908750;EndB=55908749;Parent=INVTR454;VarType=ShV;DupType=.
ch09	48753635	INS370160	T	TA	.	PASS	END=48753635;ChrB=ch09;StartB=55908749;EndB=55908748;Parent=INVTR454;VarType=ShV;DupType=.
ch09	48753635	INS370161	T	TT	.	PASS	END=48753635;ChrB=ch09;StartB=55908748;EndB=55908747;Parent=INVTR454;VarType=ShV;DupType=.
ch09	48753635	INS370162	T	TA	.	PASS	END=48753635;ChrB=ch09;StartB=55908747;EndB=55908746;Parent=INVTR454;VarType=ShV;DupType=.
ch09	48753635	INS370163	T	TT	.	PASS	END=48753635;ChrB=ch09;StartB=55908746;EndB=55908745;Parent=INVTR454;VarType=ShV;DupType=.
ch09	48753635	INS370164	T	TA	.	PASS	END=48753635;ChrB=ch09;StartB=55908745;EndB=55908744;Parent=INVTR454;VarType=ShV;DupType=.
ch09	48753635	INS370165	T	TT	.	PASS	END=48753635;ChrB=ch09;StartB=55908744;EndB=55908743;Parent=INVTR454;VarType=ShV;DupType=.
ch09	48753635	INS370166	T	TA	.	PASS	END=48753635;ChrB=ch09;StartB=55908743;EndB=55908742;Parent=INVTR454;VarType=ShV;DupType=.
ch09	48753635	INS370167	T	TT	.	PASS	END=48753635;ChrB=ch09;StartB=55908742;EndB=55908741;Parent=INVTR454;VarType=ShV;DupType=.
ch09	48753635	INS370168	T	TA	.	PASS	END=48753635;ChrB=ch09;StartB=55908741;EndB=55908740;Parent=INVTR454;VarType=ShV;DupType=.
ch09	48753635	INS370169	T	TT	.	PASS	END=48753635;ChrB=ch09;StartB=55908740;EndB=55908739;Parent=INVTR454;VarType=ShV;DupType=.
ch09	48753635	INS370170	T	TA	.	PASS	END=48753635;ChrB=ch09;StartB=55908739;EndB=55908738;Parent=INVTR454;VarType=ShV;DupType=.
ch09	48753635	INS370171	T	TT	.	PASS	END=48753635;ChrB=ch09;StartB=55908738;EndB=55908737;Parent=INVTR454;VarType=ShV;DupType=.
ch09	48753635	INS370172	T	TA	.	PASS	END=48753635;ChrB=ch09;StartB=55908737;EndB=55908736;Parent=INVTR454;VarType=ShV;DupType=.
ch09	48753635	INS370173	T	TT	.	PASS	END=48753635;ChrB=ch09;StartB=55908736;EndB=55908735;Parent=INVTR454;VarType=ShV;DupType=.
ch09	48753635	INS370174	T	TA	.	PASS	END=48753635;ChrB=ch09;StartB=55908735;EndB=55908734;Parent=INVTR454;VarType=ShV;DupType=.
ch09	48753635	INS370175	T	TT	.	PASS	END=48753635;ChrB=ch09;StartB=55908734;EndB=55908733;Parent=INVTR454;VarType=ShV;DupType=.
ch09	48753635	INS370176	T	TA	.	PASS	END=48753635;ChrB=ch09;StartB=55908733;EndB=55908732;Parent=INVTR454;VarType=ShV;DupType=.
ch09	48753635	INS370177	T	TT	.	PASS	END=48753635;ChrB=ch09;StartB=55908732;EndB=55908731;Parent=INVTR454;VarType=ShV;DupType=.
ch09	48753635	INS370178	T	TA	.	PASS	END=48753635;ChrB=ch09;StartB=55908731;EndB=55908730;Parent=INVTR454;VarType=ShV;DupType=.
ch09	48753635	INS370179	T	TT	.	PASS	END=48753635;ChrB=ch09;StartB=55908730;EndB=55908729;Parent=INVTR454;VarType=ShV;DupType=.
ch09	48753635	INS370180	T	TA	.	PASS	END=48753635;ChrB=ch09;StartB=55908729;EndB=55908728;Parent=INVTR454;VarType=ShV;DupType=.
ch09	48753635	INS370181	T	TT	.	PASS	END=48753635;ChrB=ch09;StartB=55908728;EndB=55908727;Parent=INVTR454;VarType=ShV;DupType=.
ch09	48753635	INS370182	T	TA	.	PASS	END=48753635;ChrB=ch09;StartB=55908727;EndB=55908726;Parent=INVTR454;VarType=ShV;DupType=.
ch09	48753635	INS370183	T	TT	.	PASS	END=48753635;ChrB=ch09;StartB=55908726;EndB=55908725;Parent=INVTR454;VarType=ShV;DupType=.
ch09	48753635	INS370184	T	TA	.	PASS	END=48753635;ChrB=ch09;StartB=55908725;EndB=55908724;Parent=INVTR454;VarType=ShV;DupType=.
ch09	48753635	INS370185	T	TT	.	PASS	END=48753635;ChrB=ch09;StartB=55908724;EndB=55908723;Parent=INVTR454;VarType=ShV;DupType=.
ch09	48753635	INS370186	T	TA	.	PASS	END=48753635;ChrB=ch09;StartB=55908723;EndB=55908722;Parent=INVTR454;VarType=ShV;DupType=.
ch09	48753635	INS370187	T	TT	.	PASS	END=48753635;ChrB=ch09;StartB=55908722;EndB=55908721;Parent=INVTR454;VarType=ShV;DupType=.
ch09	48753635	INS370188	T	TA	.	PASS	END=48753635;ChrB=ch09;StartB=55908721;EndB=55908720;Parent=INVTR454;VarType=ShV;DupType=.
ch09	48753635	INS370189	T	TT	.	PASS	END=48753635;ChrB=ch09;StartB=55908720;EndB=55908719;Parent=INVTR454;VarType=ShV;DupType=.
ch09	48753635	INS370190	T	TA	.	PASS	END=48753635;ChrB=ch09;StartB=55908719;EndB=55908718;Parent=INVTR454;VarType=ShV;DupType=.
ch09	48753635	INS370191	T	TT	.	PASS	END=48753635;ChrB=ch09;StartB=55908718;EndB=55908717;Parent=INVTR454;VarType=ShV;DupType=.
ch09	48753635	INS370192	T	TA	.	PASS	END=48753635;ChrB=ch09;StartB=55908717;EndB=55908716;Parent=INVTR454;VarType=ShV;DupType=.
ch09	48753635	INS370193	T	TT	.	PASS	END=48753635;ChrB=ch09;StartB=55908716;EndB=55908715;Parent=INVTR454;VarType=ShV;DupType=.
ch09	48753635	INS370194	T	TA	.	PASS	END=48753635;ChrB=ch09;StartB=55908715;EndB=55908714;Parent=INVTR454;VarType=ShV;DupType=.
ch09	48753635	INS370195	T	TT	.	PASS	END=48753635;ChrB=ch09;StartB=55908714;EndB=55908713;Parent=INVTR454;VarType=ShV;DupType=.
ch09	48753635	INS370196	T	TA	.	PASS	END=48753635;ChrB=ch09;StartB=55908713;EndB=55908712;Parent=INVTR454;VarType=ShV;DupType=.
ch09	48753635	INS370197	T	TT	.	PASS	END=48753635;ChrB=ch09;StartB=55908712;EndB=55908711;Parent=INVTR454;VarType=ShV;DupType=.
ch09	48753635	INS370198	T	TA	.	PASS	END=48753635;ChrB=ch09;StartB=55908711;EndB=55908710;Parent=INVTR454;VarType=ShV;DupType=.
ch09	48753635	INS370199	T	TT	.	PASS	END=48753635;ChrB=ch09;StartB=55908710;EndB=55908709;Parent=INVTR454;VarType=ShV;DupType=.
ch09	48753635	INS370200	T	TA	.	PASS	END=48753635;ChrB=ch09;StartB=55908709;EndB=55908708;Parent=INVTR454;VarType=ShV;DupType=.
ch09	48753643	SNP370201	G	A	.	PASS	END=48753643;ChrB=ch09;StartB=55908700;EndB=55908700;Parent=INVTR454;VarType=ShV;DupType=.
ch09	48753680	SNP370202	T	C	.	PASS	END=48753680;ChrB=ch09;StartB=55908663;EndB=55908663;Parent=INVTR454;VarType=ShV;DupType=.
ch09	48753691	SNP370203	A	G	.	PASS	END=48753691;ChrB=ch09;StartB=55908652;EndB=55908652;Parent=INVTR454;VarType=ShV;DupType=.
ch09	48753733	SNP370204	C	A	.	PASS	END=48753733;ChrB=ch09;StartB=55908610;EndB=55908610;Parent=INVTR454;VarType=ShV;DupType=.
ch09	48753742	SNP370205	T	G	.	PASS	END=48753742;ChrB=ch09;StartB=55908601;EndB=55908601;Parent=INVTR454;VarType=ShV;DupType=.
ch09	48753746	SNP370206	A	C	.	PASS	END=48753746;ChrB=ch09;StartB=55908597;EndB=55908597;Parent=INVTR454;VarType=ShV;DupType=.
ch09	48753753	SNP370207	T	C	.	PASS	END=48753753;ChrB=ch09;StartB=55908590;EndB=55908590;Parent=INVTR454;VarType=ShV;DupType=.
ch09	48753756	SNP370208	C	A	.	PASS	END=48753756;ChrB=ch09;StartB=55908587;EndB=55908587;Parent=INVTR454;VarType=ShV;DupType=.
ch09	48753791	SNP370209	C	G	.	PASS	END=48753791;ChrB=ch09;StartB=55908552;EndB=55908552;Parent=INVTR454;VarType=ShV;DupType=.
ch09	48753813	INS370210	T	TC	.	PASS	END=48753813;ChrB=ch09;StartB=55908530;EndB=55908529;Parent=INVTR454;VarType=ShV;DupType=.
ch09	48753813	INS370211	T	TT	.	PASS	END=48753813;ChrB=ch09;StartB=55908529;EndB=55908528;Parent=INVTR454;VarType=ShV;DupType=.
ch09	48753813	INS370212	T	TT	.	PASS	END=48753813;ChrB=ch09;StartB=55908528;EndB=55908527;Parent=INVTR454;VarType=ShV;DupType=.
ch09	48753813	INS370213	T	TG	.	PASS	END=48753813;ChrB=ch09;StartB=55908527;EndB=55908526;Parent=INVTR454;VarType=ShV;DupType=.
ch09	48753813	INS370214	T	TA	.	PASS	END=48753813;ChrB=ch09;StartB=55908526;EndB=55908525;Parent=INVTR454;VarType=ShV;DupType=.
ch09	48753813	INS370215	T	TA	.	PASS	END=48753813;ChrB=ch09;StartB=55908525;EndB=55908524;Parent=INVTR454;VarType=ShV;DupType=.
ch09	48753813	INS370216	T	TC	.	PASS	END=48753813;ChrB=ch09;StartB=55908524;EndB=55908523;Parent=INVTR454;VarType=ShV;DupType=.
ch09	48753813	INS370217	T	TT	.	PASS	END=48753813;ChrB=ch09;StartB=55908523;EndB=55908522;Parent=INVTR454;VarType=ShV;DupType=.
ch09	48753813	INS370218	T	TT	.	PASS	END=48753813;ChrB=ch09;StartB=55908522;EndB=55908521;Parent=INVTR454;VarType=ShV;DupType=.
ch09	48753813	INS370219	T	TA	.	PASS	END=48753813;ChrB=ch09;StartB=55908521;EndB=55908520;Parent=INVTR454;VarType=ShV;DupType=.
ch09	48753813	INS370220	T	TG	.	PASS	END=48753813;ChrB=ch09;StartB=55908520;EndB=55908519;Parent=INVTR454;VarType=ShV;DupType=.
ch09	48753817	SNP370221	G	A	.	PASS	END=48753817;ChrB=ch09;StartB=55908515;EndB=55908515;Parent=INVTR454;VarType=ShV;DupType=.
ch09	48753837	SNP370222	T	C	.	PASS	END=48753837;ChrB=ch09;StartB=55908495;EndB=55908495;Parent=INVTR454;VarType=ShV;DupType=.
ch09	48753841	SNP370223	G	A	.	PASS	END=48753841;ChrB=ch09;StartB=55908491;EndB=55908491;Parent=INVTR454;VarType=ShV;DupType=.
ch09	48753876	SNP370224	A	G	.	PASS	END=48753876;ChrB=ch09;StartB=55908456;EndB=55908456;Parent=INVTR454;VarType=ShV;DupType=.
ch09	48753889	SNP370225	G	T	.	PASS	END=48753889;ChrB=ch09;StartB=55908443;EndB=55908443;Parent=INVTR454;VarType=ShV;DupType=.
ch09	48753934	DEL370226	CA	C	.	PASS	END=48753935;ChrB=ch09;StartB=55908399;EndB=55908399;Parent=INVTR454;VarType=ShV;DupType=.
ch09	48753948	SNP370227	C	A	.	PASS	END=48753948;ChrB=ch09;StartB=55908385;EndB=55908385;Parent=INVTR454;VarType=ShV;DupType=.
ch09	48753976	SNP370228	C	T	.	PASS	END=48753976;ChrB=ch09;StartB=55908357;EndB=55908357;Parent=INVTR454;VarType=ShV;DupType=.
ch09	48753985	SNP370229	C	A	.	PASS	END=48753985;ChrB=ch09;StartB=55908348;EndB=55908348;Parent=INVTR454;VarType=ShV;DupType=.
ch09	48753990	SNP370230	T	A	.	PASS	END=48753990;ChrB=ch09;StartB=55908343;EndB=55908343;Parent=INVTR454;VarType=ShV;DupType=.
ch09	48754101	SNP370231	G	T	.	PASS	END=48754101;ChrB=ch09;StartB=55908232;EndB=55908232;Parent=INVTR454;VarType=ShV;DupType=.
ch09	48754128	SNP370232	C	A	.	PASS	END=48754128;ChrB=ch09;StartB=55908205;EndB=55908205;Parent=INVTR454;VarType=ShV;DupType=.
ch09	48754140	SNP370233	A	C	.	PASS	END=48754140;ChrB=ch09;StartB=55908193;EndB=55908193;Parent=INVTR454;VarType=ShV;DupType=.
ch09	48754157	SNP370234	A	C	.	PASS	END=48754157;ChrB=ch09;StartB=55908176;EndB=55908176;Parent=INVTR454;VarType=ShV;DupType=.
ch09	48754158	SNP370235	A	C	.	PASS	END=48754158;ChrB=ch09;StartB=55908175;EndB=55908175;Parent=INVTR454;VarType=ShV;DupType=.
ch09	48754226	SNP370236	T	C	.	PASS	END=48754226;ChrB=ch09;StartB=55908107;EndB=55908107;Parent=INVTR454;VarType=ShV;DupType=.
ch09	48754229	SNP370237	C	A	.	PASS	END=48754229;ChrB=ch09;StartB=55908104;EndB=55908104;Parent=INVTR454;VarType=ShV;DupType=.
ch09	48754258	SNP370238	C	G	.	PASS	END=48754258;ChrB=ch09;StartB=55908075;EndB=55908075;Parent=INVTR454;VarType=ShV;DupType=.
ch09	48754265	SNP370239	A	T	.	PASS	END=48754265;ChrB=ch09;StartB=55908068;EndB=55908068;Parent=INVTR454;VarType=ShV;DupType=.
ch09	48754296	SNP370240	A	T	.	PASS	END=48754296;ChrB=ch09;StartB=55908037;EndB=55908037;Parent=INVTR454;VarType=ShV;DupType=.
ch09	48754323	SNP370241	C	A	.	PASS	END=48754323;ChrB=ch09;StartB=55908010;EndB=55908010;Parent=INVTR454;VarType=ShV;DupType=.
ch09	48754347	SNP370242	G	A	.	PASS	END=48754347;ChrB=ch09;StartB=55907986;EndB=55907986;Parent=INVTR454;VarType=ShV;DupType=.
ch09	48754352	SNP370243	A	G	.	PASS	END=48754352;ChrB=ch09;StartB=55907981;EndB=55907981;Parent=INVTR454;VarType=ShV;DupType=.
ch09	48754367	DEL370244	TA	T	.	PASS	END=48754368;ChrB=ch09;StartB=55907967;EndB=55907967;Parent=INVTR454;VarType=ShV;DupType=.
ch09	48754369	SNP370245	C	T	.	PASS	END=48754369;ChrB=ch09;StartB=55907965;EndB=55907965;Parent=INVTR454;VarType=ShV;DupType=.
ch09	48754448	DEL370246	AC	A	.	PASS	END=48754449;ChrB=ch09;StartB=55907887;EndB=55907887;Parent=INVTR454;VarType=ShV;DupType=.
ch09	48754450	SNP370247	A	T	.	PASS	END=48754450;ChrB=ch09;StartB=55907885;EndB=55907885;Parent=INVTR454;VarType=ShV;DupType=.
ch09	48754465	SNP370248	T	C	.	PASS	END=48754465;ChrB=ch09;StartB=55907870;EndB=55907870;Parent=INVTR454;VarType=ShV;DupType=.
ch09	48754502	SNP370249	A	T	.	PASS	END=48754502;ChrB=ch09;StartB=55907833;EndB=55907833;Parent=INVTR454;VarType=ShV;DupType=.
ch09	48754506	SNP370250	A	C	.	PASS	END=48754506;ChrB=ch09;StartB=55907829;EndB=55907829;Parent=INVTR454;VarType=ShV;DupType=.
ch09	48754517	SNP370251	C	T	.	PASS	END=48754517;ChrB=ch09;StartB=55907818;EndB=55907818;Parent=INVTR454;VarType=ShV;DupType=.
ch09	48754566	SNP370252	C	A	.	PASS	END=48754566;ChrB=ch09;StartB=55907769;EndB=55907769;Parent=INVTR454;VarType=ShV;DupType=.
ch09	48754581	SNP370253	C	T	.	PASS	END=48754581;ChrB=ch09;StartB=55907754;EndB=55907754;Parent=INVTR454;VarType=ShV;DupType=.
ch09	48754649	SNP370254	T	C	.	PASS	END=48754649;ChrB=ch09;StartB=55907686;EndB=55907686;Parent=INVTR454;VarType=ShV;DupType=.
ch09	48754662	SNP370255	C	G	.	PASS	END=48754662;ChrB=ch09;StartB=55907673;EndB=55907673;Parent=INVTR454;VarType=ShV;DupType=.
ch09	48754670	SNP370256	G	C	.	PASS	END=48754670;ChrB=ch09;StartB=55907665;EndB=55907665;Parent=INVTR454;VarType=ShV;DupType=.
ch09	48754671	SNP370257	T	A	.	PASS	END=48754671;ChrB=ch09;StartB=55907664;EndB=55907664;Parent=INVTR454;VarType=ShV;DupType=.
ch09	48754697	SNP370258	T	C	.	PASS	END=48754697;ChrB=ch09;StartB=55907638;EndB=55907638;Parent=INVTR454;VarType=ShV;DupType=.
ch09	48754753	SNP370259	A	C	.	PASS	END=48754753;ChrB=ch09;StartB=55907582;EndB=55907582;Parent=INVTR454;VarType=ShV;DupType=.
ch09	48754759	SNP370260	A	G	.	PASS	END=48754759;ChrB=ch09;StartB=55907576;EndB=55907576;Parent=INVTR454;VarType=ShV;DupType=.
ch09	48754788	SNP370261	A	C	.	PASS	END=48754788;ChrB=ch09;StartB=55907547;EndB=55907547;Parent=INVTR454;VarType=ShV;DupType=.
ch09	48754791	DEL370262	CT	C	.	PASS	END=48754792;ChrB=ch09;StartB=55907545;EndB=55907545;Parent=INVTR454;VarType=ShV;DupType=.
ch09	48754795	SNP370263	T	C	.	PASS	END=48754795;ChrB=ch09;StartB=55907541;EndB=55907541;Parent=INVTR454;VarType=ShV;DupType=.
ch09	48754796	SNP370264	T	C	.	PASS	END=48754796;ChrB=ch09;StartB=55907540;EndB=55907540;Parent=INVTR454;VarType=ShV;DupType=.
ch09	48754804	SNP370265	C	A	.	PASS	END=48754804;ChrB=ch09;StartB=55907532;EndB=55907532;Parent=INVTR454;VarType=ShV;DupType=.
ch09	48754842	SNP370266	C	T	.	PASS	END=48754842;ChrB=ch09;StartB=55907494;EndB=55907494;Parent=INVTR454;VarType=ShV;DupType=.
ch09	48754973	SNP370267	C	T	.	PASS	END=48754973;ChrB=ch09;StartB=55907363;EndB=55907363;Parent=INVTR454;VarType=ShV;DupType=.
ch09	48754992	SNP370268	G	T	.	PASS	END=48754992;ChrB=ch09;StartB=55907344;EndB=55907344;Parent=INVTR454;VarType=ShV;DupType=.
ch09	48755006	SNP370269	G	A	.	PASS	END=48755006;ChrB=ch09;StartB=55907330;EndB=55907330;Parent=INVTR454;VarType=ShV;DupType=.
ch09	48755020	SNP370270	T	A	.	PASS	END=48755020;ChrB=ch09;StartB=55907316;EndB=55907316;Parent=INVTR454;VarType=ShV;DupType=.
ch09	48755022	SNP370271	G	T	.	PASS	END=48755022;ChrB=ch09;StartB=55907314;EndB=55907314;Parent=INVTR454;VarType=ShV;DupType=.
ch09	48755045	SNP370272	G	A	.	PASS	END=48755045;ChrB=ch09;StartB=55907291;EndB=55907291;Parent=INVTR454;VarType=ShV;DupType=.
ch09	48755064	SNP370273	A	T	.	PASS	END=48755064;ChrB=ch09;StartB=55907272;EndB=55907272;Parent=INVTR454;VarType=ShV;DupType=.
ch09	48755070	SNP370274	G	T	.	PASS	END=48755070;ChrB=ch09;StartB=55907266;EndB=55907266;Parent=INVTR454;VarType=ShV;DupType=.
ch09	48755154	SNP370275	G	C	.	PASS	END=48755154;ChrB=ch09;StartB=55907182;EndB=55907182;Parent=INVTR454;VarType=ShV;DupType=.
ch09	48755173	INS370276	C	CT	.	PASS	END=48755173;ChrB=ch09;StartB=55907163;EndB=55907162;Parent=INVTR454;VarType=ShV;DupType=.
ch09	48755185	SNP370277	C	T	.	PASS	END=48755185;ChrB=ch09;StartB=55907150;EndB=55907150;Parent=INVTR454;VarType=ShV;DupType=.
ch09	48755188	SNP370278	T	C	.	PASS	END=48755188;ChrB=ch09;StartB=55907147;EndB=55907147;Parent=INVTR454;VarType=ShV;DupType=.
ch09	48755189	SNP370279	A	C	.	PASS	END=48755189;ChrB=ch09;StartB=55907146;EndB=55907146;Parent=INVTR454;VarType=ShV;DupType=.
ch09	48755202	SNP370280	G	A	.	PASS	END=48755202;ChrB=ch09;StartB=55907133;EndB=55907133;Parent=INVTR454;VarType=ShV;DupType=.
ch09	48755212	SNP370281	T	C	.	PASS	END=48755212;ChrB=ch09;StartB=55907123;EndB=55907123;Parent=INVTR454;VarType=ShV;DupType=.
ch09	48755250	SNP370282	C	G	.	PASS	END=48755250;ChrB=ch09;StartB=55907085;EndB=55907085;Parent=INVTR454;VarType=ShV;DupType=.
ch09	48755307	SNP370283	A	G	.	PASS	END=48755307;ChrB=ch09;StartB=55907028;EndB=55907028;Parent=INVTR454;VarType=ShV;DupType=.
ch09	48755318	SNP370284	A	G	.	PASS	END=48755318;ChrB=ch09;StartB=55907017;EndB=55907017;Parent=INVTR454;VarType=ShV;DupType=.
ch09	48755332	SNP370285	A	G	.	PASS	END=48755332;ChrB=ch09;StartB=55907003;EndB=55907003;Parent=INVTR454;VarType=ShV;DupType=.
ch09	48755337	SNP370286	T	A	.	PASS	END=48755337;ChrB=ch09;StartB=55906998;EndB=55906998;Parent=INVTR454;VarType=ShV;DupType=.
ch09	48755356	DEL370287	TA	T	.	PASS	END=48755357;ChrB=ch09;StartB=55906980;EndB=55906980;Parent=INVTR454;VarType=ShV;DupType=.
ch09	48755398	SNP370288	T	A	.	PASS	END=48755398;ChrB=ch09;StartB=55906938;EndB=55906938;Parent=INVTR454;VarType=ShV;DupType=.
ch09	48755400	SNP370289	C	A	.	PASS	END=48755400;ChrB=ch09;StartB=55906936;EndB=55906936;Parent=INVTR454;VarType=ShV;DupType=.
ch09	48755403	SNP370290	G	A	.	PASS	END=48755403;ChrB=ch09;StartB=55906933;EndB=55906933;Parent=INVTR454;VarType=ShV;DupType=.
ch09	48755410	SNP370291	A	G	.	PASS	END=48755410;ChrB=ch09;StartB=55906926;EndB=55906926;Parent=INVTR454;VarType=ShV;DupType=.
ch09	48755437	SNP370292	T	C	.	PASS	END=48755437;ChrB=ch09;StartB=55906899;EndB=55906899;Parent=INVTR454;VarType=ShV;DupType=.
ch09	48755455	SNP370293	C	G	.	PASS	END=48755455;ChrB=ch09;StartB=55906881;EndB=55906881;Parent=INVTR454;VarType=ShV;DupType=.
ch09	48755485	INS370294	A	AT	.	PASS	END=48755485;ChrB=ch09;StartB=55906851;EndB=55906850;Parent=INVTR454;VarType=ShV;DupType=.
ch09	48755485	INS370295	A	AA	.	PASS	END=48755485;ChrB=ch09;StartB=55906850;EndB=55906849;Parent=INVTR454;VarType=ShV;DupType=.
ch09	48755485	INS370296	A	AT	.	PASS	END=48755485;ChrB=ch09;StartB=55906849;EndB=55906848;Parent=INVTR454;VarType=ShV;DupType=.
ch09	48755485	INS370297	A	AA	.	PASS	END=48755485;ChrB=ch09;StartB=55906848;EndB=55906847;Parent=INVTR454;VarType=ShV;DupType=.
ch09	48755485	INS370298	A	AT	.	PASS	END=48755485;ChrB=ch09;StartB=55906847;EndB=55906846;Parent=INVTR454;VarType=ShV;DupType=.
ch09	48755485	INS370299	A	AA	.	PASS	END=48755485;ChrB=ch09;StartB=55906846;EndB=55906845;Parent=INVTR454;VarType=ShV;DupType=.
ch09	48755485	INS370300	A	AT	.	PASS	END=48755485;ChrB=ch09;StartB=55906845;EndB=55906844;Parent=INVTR454;VarType=ShV;DupType=.
ch09	48755485	INS370301	A	AA	.	PASS	END=48755485;ChrB=ch09;StartB=55906844;EndB=55906843;Parent=INVTR454;VarType=ShV;DupType=.
ch09	48755485	INS370302	A	AT	.	PASS	END=48755485;ChrB=ch09;StartB=55906843;EndB=55906842;Parent=INVTR454;VarType=ShV;DupType=.
ch09	48755485	INS370303	A	AA	.	PASS	END=48755485;ChrB=ch09;StartB=55906842;EndB=55906841;Parent=INVTR454;VarType=ShV;DupType=.
ch09	48755485	INS370304	A	AT	.	PASS	END=48755485;ChrB=ch09;StartB=55906841;EndB=55906840;Parent=INVTR454;VarType=ShV;DupType=.
ch09	48755485	INS370305	A	AA	.	PASS	END=48755485;ChrB=ch09;StartB=55906840;EndB=55906839;Parent=INVTR454;VarType=ShV;DupType=.
ch09	48755485	INS370306	A	AT	.	PASS	END=48755485;ChrB=ch09;StartB=55906839;EndB=55906838;Parent=INVTR454;VarType=ShV;DupType=.
ch09	48755485	INS370307	A	AA	.	PASS	END=48755485;ChrB=ch09;StartB=55906838;EndB=55906837;Parent=INVTR454;VarType=ShV;DupType=.
ch09	48755485	INS370308	A	AT	.	PASS	END=48755485;ChrB=ch09;StartB=55906837;EndB=55906836;Parent=INVTR454;VarType=ShV;DupType=.
ch09	48755485	INS370309	A	AA	.	PASS	END=48755485;ChrB=ch09;StartB=55906836;EndB=55906835;Parent=INVTR454;VarType=ShV;DupType=.
ch09	48755485	INS370310	A	AT	.	PASS	END=48755485;ChrB=ch09;StartB=55906835;EndB=55906834;Parent=INVTR454;VarType=ShV;DupType=.
ch09	48755485	INS370311	A	AA	.	PASS	END=48755485;ChrB=ch09;StartB=55906834;EndB=55906833;Parent=INVTR454;VarType=ShV;DupType=.
ch09	48755485	INS370312	A	AT	.	PASS	END=48755485;ChrB=ch09;StartB=55906833;EndB=55906832;Parent=INVTR454;VarType=ShV;DupType=.
ch09	48755485	INS370313	A	AA	.	PASS	END=48755485;ChrB=ch09;StartB=55906832;EndB=55906831;Parent=INVTR454;VarType=ShV;DupType=.
ch09	48755485	INS370314	A	AT	.	PASS	END=48755485;ChrB=ch09;StartB=55906831;EndB=55906830;Parent=INVTR454;VarType=ShV;DupType=.
ch09	48755485	INS370315	A	AA	.	PASS	END=48755485;ChrB=ch09;StartB=55906830;EndB=55906829;Parent=INVTR454;VarType=ShV;DupType=.
ch09	48755485	INS370316	A	AT	.	PASS	END=48755485;ChrB=ch09;StartB=55906829;EndB=55906828;Parent=INVTR454;VarType=ShV;DupType=.
ch09	48755485	INS370317	A	AA	.	PASS	END=48755485;ChrB=ch09;StartB=55906828;EndB=55906827;Parent=INVTR454;VarType=ShV;DupType=.
ch09	48755485	INS370318	A	AT	.	PASS	END=48755485;ChrB=ch09;StartB=55906827;EndB=55906826;Parent=INVTR454;VarType=ShV;DupType=.
ch09	48755485	INS370319	A	AA	.	PASS	END=48755485;ChrB=ch09;StartB=55906826;EndB=55906825;Parent=INVTR454;VarType=ShV;DupType=.
ch09	48755485	INS370320	A	AT	.	PASS	END=48755485;ChrB=ch09;StartB=55906825;EndB=55906824;Parent=INVTR454;VarType=ShV;DupType=.
ch09	48755485	INS370321	A	AA	.	PASS	END=48755485;ChrB=ch09;StartB=55906824;EndB=55906823;Parent=INVTR454;VarType=ShV;DupType=.
ch09	48755485	INS370322	A	AT	.	PASS	END=48755485;ChrB=ch09;StartB=55906823;EndB=55906822;Parent=INVTR454;VarType=ShV;DupType=.
ch09	48755485	INS370323	A	AA	.	PASS	END=48755485;ChrB=ch09;StartB=55906822;EndB=55906821;Parent=INVTR454;VarType=ShV;DupType=.
ch09	48755485	INS370324	A	AT	.	PASS	END=48755485;ChrB=ch09;StartB=55906821;EndB=55906820;Parent=INVTR454;VarType=ShV;DupType=.
ch09	48755485	INS370325	A	AA	.	PASS	END=48755485;ChrB=ch09;StartB=55906820;EndB=55906819;Parent=INVTR454;VarType=ShV;DupType=.
ch09	48755485	INS370326	A	AT	.	PASS	END=48755485;ChrB=ch09;StartB=55906819;EndB=55906818;Parent=INVTR454;VarType=ShV;DupType=.
ch09	48755485	INS370327	A	AA	.	PASS	END=48755485;ChrB=ch09;StartB=55906818;EndB=55906817;Parent=INVTR454;VarType=ShV;DupType=.
ch09	48755485	INS370328	A	AT	.	PASS	END=48755485;ChrB=ch09;StartB=55906817;EndB=55906816;Parent=INVTR454;VarType=ShV;DupType=.
ch09	48755485	INS370329	A	AA	.	PASS	END=48755485;ChrB=ch09;StartB=55906816;EndB=55906815;Parent=INVTR454;VarType=ShV;DupType=.
ch09	48755485	INS370330	A	AT	.	PASS	END=48755485;ChrB=ch09;StartB=55906815;EndB=55906814;Parent=INVTR454;VarType=ShV;DupType=.
ch09	48755485	INS370331	A	AA	.	PASS	END=48755485;ChrB=ch09;StartB=55906814;EndB=55906813;Parent=INVTR454;VarType=ShV;DupType=.
ch09	48755485	INS370332	A	AT	.	PASS	END=48755485;ChrB=ch09;StartB=55906813;EndB=55906812;Parent=INVTR454;VarType=ShV;DupType=.
ch09	48755485	INS370333	A	AG	.	PASS	END=48755485;ChrB=ch09;StartB=55906812;EndB=55906811;Parent=INVTR454;VarType=ShV;DupType=.
ch09	48755485	INS370334	A	AT	.	PASS	END=48755485;ChrB=ch09;StartB=55906811;EndB=55906810;Parent=INVTR454;VarType=ShV;DupType=.
ch09	48755485	INS370335	A	AG	.	PASS	END=48755485;ChrB=ch09;StartB=55906810;EndB=55906809;Parent=INVTR454;VarType=ShV;DupType=.
ch09	48755485	INS370336	A	AT	.	PASS	END=48755485;ChrB=ch09;StartB=55906809;EndB=55906808;Parent=INVTR454;VarType=ShV;DupType=.
ch09	48755485	INS370337	A	AG	.	PASS	END=48755485;ChrB=ch09;StartB=55906808;EndB=55906807;Parent=INVTR454;VarType=ShV;DupType=.
ch09	48755485	INS370338	A	AT	.	PASS	END=48755485;ChrB=ch09;StartB=55906807;EndB=55906806;Parent=INVTR454;VarType=ShV;DupType=.
ch09	48755485	INS370339	A	AG	.	PASS	END=48755485;ChrB=ch09;StartB=55906806;EndB=55906805;Parent=INVTR454;VarType=ShV;DupType=.
ch09	48755485	INS370340	A	AT	.	PASS	END=48755485;ChrB=ch09;StartB=55906805;EndB=55906804;Parent=INVTR454;VarType=ShV;DupType=.
ch09	48755485	INS370341	A	AG	.	PASS	END=48755485;ChrB=ch09;StartB=55906804;EndB=55906803;Parent=INVTR454;VarType=ShV;DupType=.
ch09	48755485	INS370342	A	AT	.	PASS	END=48755485;ChrB=ch09;StartB=55906803;EndB=55906802;Parent=INVTR454;VarType=ShV;DupType=.
ch09	48755485	INS370343	A	AG	.	PASS	END=48755485;ChrB=ch09;StartB=55906802;EndB=55906801;Parent=INVTR454;VarType=ShV;DupType=.
ch09	48755485	INS370344	A	AT	.	PASS	END=48755485;ChrB=ch09;StartB=55906801;EndB=55906800;Parent=INVTR454;VarType=ShV;DupType=.
ch09	48755485	INS370345	A	AG	.	PASS	END=48755485;ChrB=ch09;StartB=55906800;EndB=55906799;Parent=INVTR454;VarType=ShV;DupType=.
ch09	48755485	INS370346	A	AT	.	PASS	END=48755485;ChrB=ch09;StartB=55906799;EndB=55906798;Parent=INVTR454;VarType=ShV;DupType=.
ch09	48755485	INS370347	A	AG	.	PASS	END=48755485;ChrB=ch09;StartB=55906798;EndB=55906797;Parent=INVTR454;VarType=ShV;DupType=.
ch09	48755542	SNP370348	C	T	.	PASS	END=48755542;ChrB=ch09;StartB=55906740;EndB=55906740;Parent=INVTR454;VarType=ShV;DupType=.
ch09	48755556	SNP370349	C	A	.	PASS	END=48755556;ChrB=ch09;StartB=55906726;EndB=55906726;Parent=INVTR454;VarType=ShV;DupType=.
ch09	48755565	SNP370350	C	G	.	PASS	END=48755565;ChrB=ch09;StartB=55906717;EndB=55906717;Parent=INVTR454;VarType=ShV;DupType=.
ch09	48755566	SNP370351	A	G	.	PASS	END=48755566;ChrB=ch09;StartB=55906716;EndB=55906716;Parent=INVTR454;VarType=ShV;DupType=.
ch09	48755576	SNP370352	T	G	.	PASS	END=48755576;ChrB=ch09;StartB=55906706;EndB=55906706;Parent=INVTR454;VarType=ShV;DupType=.
ch09	48755591	SNP370353	C	A	.	PASS	END=48755591;ChrB=ch09;StartB=55906691;EndB=55906691;Parent=INVTR454;VarType=ShV;DupType=.
ch09	48755592	SNP370354	T	A	.	PASS	END=48755592;ChrB=ch09;StartB=55906690;EndB=55906690;Parent=INVTR454;VarType=ShV;DupType=.
ch09	48755602	SNP370355	A	T	.	PASS	END=48755602;ChrB=ch09;StartB=55906680;EndB=55906680;Parent=INVTR454;VarType=ShV;DupType=.
ch09	48755634	SNP370356	G	A	.	PASS	END=48755634;ChrB=ch09;StartB=55906648;EndB=55906648;Parent=INVTR454;VarType=ShV;DupType=.
ch09	48755638	SNP370357	C	G	.	PASS	END=48755638;ChrB=ch09;StartB=55906644;EndB=55906644;Parent=INVTR454;VarType=ShV;DupType=.
ch09	48755673	SNP370358	C	A	.	PASS	END=48755673;ChrB=ch09;StartB=55906609;EndB=55906609;Parent=INVTR454;VarType=ShV;DupType=.
ch09	48755695	SNP370359	T	A	.	PASS	END=48755695;ChrB=ch09;StartB=55906587;EndB=55906587;Parent=INVTR454;VarType=ShV;DupType=.
ch09	48755732	SNP370360	G	A	.	PASS	END=48755732;ChrB=ch09;StartB=55906550;EndB=55906550;Parent=INVTR454;VarType=ShV;DupType=.
ch09	48755746	SNP370361	T	C	.	PASS	END=48755746;ChrB=ch09;StartB=55906536;EndB=55906536;Parent=INVTR454;VarType=ShV;DupType=.
ch09	48755751	SNP370362	G	C	.	PASS	END=48755751;ChrB=ch09;StartB=55906531;EndB=55906531;Parent=INVTR454;VarType=ShV;DupType=.
ch09	48755771	SNP370363	A	C	.	PASS	END=48755771;ChrB=ch09;StartB=55906511;EndB=55906511;Parent=INVTR454;VarType=ShV;DupType=.
ch09	48755773	SNP370364	A	C	.	PASS	END=48755773;ChrB=ch09;StartB=55906509;EndB=55906509;Parent=INVTR454;VarType=ShV;DupType=.
ch09	48755791	SNP370365	A	G	.	PASS	END=48755791;ChrB=ch09;StartB=55906491;EndB=55906491;Parent=INVTR454;VarType=ShV;DupType=.
ch09	48755797	SNP370366	C	T	.	PASS	END=48755797;ChrB=ch09;StartB=55906485;EndB=55906485;Parent=INVTR454;VarType=ShV;DupType=.
ch09	48755802	SNP370367	C	A	.	PASS	END=48755802;ChrB=ch09;StartB=55906480;EndB=55906480;Parent=INVTR454;VarType=ShV;DupType=.
ch09	48755807	SNP370368	C	T	.	PASS	END=48755807;ChrB=ch09;StartB=55906475;EndB=55906475;Parent=INVTR454;VarType=ShV;DupType=.
ch09	48755809	INS370369	T	TC	.	PASS	END=48755809;ChrB=ch09;StartB=55906473;EndB=55906472;Parent=INVTR454;VarType=ShV;DupType=.
ch09	48755810	SNP370370	T	C	.	PASS	END=48755810;ChrB=ch09;StartB=55906471;EndB=55906471;Parent=INVTR454;VarType=ShV;DupType=.
ch09	48755813	SNP370371	T	G	.	PASS	END=48755813;ChrB=ch09;StartB=55906468;EndB=55906468;Parent=INVTR454;VarType=ShV;DupType=.
ch09	48755892	DEL370372	CTT	C	.	PASS	END=48755894;ChrB=ch09;StartB=55906390;EndB=55906390;Parent=INVTR454;VarType=ShV;DupType=.
ch09	48755927	SNP370373	C	G	.	PASS	END=48755927;ChrB=ch09;StartB=55906356;EndB=55906356;Parent=INVTR454;VarType=ShV;DupType=.
ch09	48756048	SNP370374	A	C	.	PASS	END=48756048;ChrB=ch09;StartB=55906235;EndB=55906235;Parent=INVTR454;VarType=ShV;DupType=.
ch09	48756076	SNP370375	A	G	.	PASS	END=48756076;ChrB=ch09;StartB=55906207;EndB=55906207;Parent=INVTR454;VarType=ShV;DupType=.
ch09	48756084	SNP370376	A	G	.	PASS	END=48756084;ChrB=ch09;StartB=55906199;EndB=55906199;Parent=INVTR454;VarType=ShV;DupType=.
ch09	48756111	SNP370377	C	T	.	PASS	END=48756111;ChrB=ch09;StartB=55906172;EndB=55906172;Parent=INVTR454;VarType=ShV;DupType=.
ch09	48756117	SNP370378	T	A	.	PASS	END=48756117;ChrB=ch09;StartB=55906166;EndB=55906166;Parent=INVTR454;VarType=ShV;DupType=.
ch09	48756143	DEL370379	ACTC	A	.	PASS	END=48756146;ChrB=ch09;StartB=55906141;EndB=55906141;Parent=INVTR454;VarType=ShV;DupType=.
ch09	48756158	SNP370380	G	T	.	PASS	END=48756158;ChrB=ch09;StartB=55906128;EndB=55906128;Parent=INVTR454;VarType=ShV;DupType=.
ch09	48756220	SNP370381	A	C	.	PASS	END=48756220;ChrB=ch09;StartB=55906066;EndB=55906066;Parent=INVTR454;VarType=ShV;DupType=.
ch09	48756238	SNP370382	T	A	.	PASS	END=48756238;ChrB=ch09;StartB=55906048;EndB=55906048;Parent=INVTR454;VarType=ShV;DupType=.
ch09	48756253	SNP370383	T	A	.	PASS	END=48756253;ChrB=ch09;StartB=55906033;EndB=55906033;Parent=INVTR454;VarType=ShV;DupType=.
ch09	48756279	SNP370384	C	T	.	PASS	END=48756279;ChrB=ch09;StartB=55906007;EndB=55906007;Parent=INVTR454;VarType=ShV;DupType=.
ch09	48756280	SNP370385	G	A	.	PASS	END=48756280;ChrB=ch09;StartB=55906006;EndB=55906006;Parent=INVTR454;VarType=ShV;DupType=.
ch09	48756286	SNP370386	T	G	.	PASS	END=48756286;ChrB=ch09;StartB=55906000;EndB=55906000;Parent=INVTR454;VarType=ShV;DupType=.
ch09	48756333	SNP370387	G	A	.	PASS	END=48756333;ChrB=ch09;StartB=55905953;EndB=55905953;Parent=INVTR454;VarType=ShV;DupType=.
ch09	48756335	SNP370388	C	A	.	PASS	END=48756335;ChrB=ch09;StartB=55905951;EndB=55905951;Parent=INVTR454;VarType=ShV;DupType=.
ch09	48756361	SNP370389	T	A	.	PASS	END=48756361;ChrB=ch09;StartB=55905925;EndB=55905925;Parent=INVTR454;VarType=ShV;DupType=.
ch09	48756425	SNP370390	C	T	.	PASS	END=48756425;ChrB=ch09;StartB=55905861;EndB=55905861;Parent=INVTR454;VarType=ShV;DupType=.
ch09	48756443	SNP370391	C	T	.	PASS	END=48756443;ChrB=ch09;StartB=55905843;EndB=55905843;Parent=INVTR454;VarType=ShV;DupType=.
ch09	48756446	SNP370392	T	C	.	PASS	END=48756446;ChrB=ch09;StartB=55905840;EndB=55905840;Parent=INVTR454;VarType=ShV;DupType=.
ch09	48756454	SNP370393	G	T	.	PASS	END=48756454;ChrB=ch09;StartB=55905832;EndB=55905832;Parent=INVTR454;VarType=ShV;DupType=.
ch09	48756457	SNP370394	C	A	.	PASS	END=48756457;ChrB=ch09;StartB=55905829;EndB=55905829;Parent=INVTR454;VarType=ShV;DupType=.
ch09	48756471	SNP370395	C	A	.	PASS	END=48756471;ChrB=ch09;StartB=55905815;EndB=55905815;Parent=INVTR454;VarType=ShV;DupType=.
ch09	48756479	SNP370396	A	G	.	PASS	END=48756479;ChrB=ch09;StartB=55905807;EndB=55905807;Parent=INVTR454;VarType=ShV;DupType=.
ch09	48756482	SNP370397	C	T	.	PASS	END=48756482;ChrB=ch09;StartB=55905804;EndB=55905804;Parent=INVTR454;VarType=ShV;DupType=.
ch09	48756501	SNP370398	C	T	.	PASS	END=48756501;ChrB=ch09;StartB=55905785;EndB=55905785;Parent=INVTR454;VarType=ShV;DupType=.
ch09	48756511	SNP370399	G	T	.	PASS	END=48756511;ChrB=ch09;StartB=55905775;EndB=55905775;Parent=INVTR454;VarType=ShV;DupType=.
ch09	48756551	SNP370400	C	A	.	PASS	END=48756551;ChrB=ch09;StartB=55905735;EndB=55905735;Parent=INVTR454;VarType=ShV;DupType=.
ch09	48756575	SNP370401	T	C	.	PASS	END=48756575;ChrB=ch09;StartB=55905711;EndB=55905711;Parent=INVTR454;VarType=ShV;DupType=.
ch09	48756576	SNP370402	G	A	.	PASS	END=48756576;ChrB=ch09;StartB=55905710;EndB=55905710;Parent=INVTR454;VarType=ShV;DupType=.
ch09	48756578	SNP370403	C	T	.	PASS	END=48756578;ChrB=ch09;StartB=55905708;EndB=55905708;Parent=INVTR454;VarType=ShV;DupType=.
ch09	48756589	SNP370404	G	A	.	PASS	END=48756589;ChrB=ch09;StartB=55905697;EndB=55905697;Parent=INVTR454;VarType=ShV;DupType=.
ch09	48756599	SNP370405	A	G	.	PASS	END=48756599;ChrB=ch09;StartB=55905687;EndB=55905687;Parent=INVTR454;VarType=ShV;DupType=.
ch09	48756600	SNP370406	A	C	.	PASS	END=48756600;ChrB=ch09;StartB=55905686;EndB=55905686;Parent=INVTR454;VarType=ShV;DupType=.
ch09	48756603	SNP370407	A	C	.	PASS	END=48756603;ChrB=ch09;StartB=55905683;EndB=55905683;Parent=INVTR454;VarType=ShV;DupType=.
ch09	48756611	SNP370408	G	A	.	PASS	END=48756611;ChrB=ch09;StartB=55905675;EndB=55905675;Parent=INVTR454;VarType=ShV;DupType=.
ch09	48756624	SNP370409	T	C	.	PASS	END=48756624;ChrB=ch09;StartB=55905662;EndB=55905662;Parent=INVTR454;VarType=ShV;DupType=.
ch09	48756668	HDR1595	N	<HDR>	.	PASS	END=48783297;ChrB=ch09;StartB=55905618;EndB=55905209;Parent=INVTR454;VarType=ShV;DupType=.
ch09	48783298	INVTRAL2393	N	<INVTRAL>	.	PASS	END=48785119;ChrB=ch09;StartB=55905208;EndB=55903381;Parent=INVTR454;VarType=.;DupType=.
ch09	48783327	DEL370410	CA	C	.	PASS	END=48783328;ChrB=ch09;StartB=55905180;EndB=55905180;Parent=INVTR454;VarType=ShV;DupType=.
ch09	48783333	INS370411	A	AT	.	PASS	END=48783333;ChrB=ch09;StartB=55905174;EndB=55905173;Parent=INVTR454;VarType=ShV;DupType=.
ch09	48783333	INS370412	A	AT	.	PASS	END=48783333;ChrB=ch09;StartB=55905173;EndB=55905172;Parent=INVTR454;VarType=ShV;DupType=.
ch09	48783344	SNP370413	A	G	.	PASS	END=48783344;ChrB=ch09;StartB=55905161;EndB=55905161;Parent=INVTR454;VarType=ShV;DupType=.
ch09	48783354	SNP370414	A	G	.	PASS	END=48783354;ChrB=ch09;StartB=55905151;EndB=55905151;Parent=INVTR454;VarType=ShV;DupType=.
ch09	48783355	SNP370415	T	C	.	PASS	END=48783355;ChrB=ch09;StartB=55905150;EndB=55905150;Parent=INVTR454;VarType=ShV;DupType=.
ch09	48783360	SNP370416	G	A	.	PASS	END=48783360;ChrB=ch09;StartB=55905145;EndB=55905145;Parent=INVTR454;VarType=ShV;DupType=.
ch09	48783363	SNP370417	T	C	.	PASS	END=48783363;ChrB=ch09;StartB=55905142;EndB=55905142;Parent=INVTR454;VarType=ShV;DupType=.
ch09	48783364	SNP370418	G	A	.	PASS	END=48783364;ChrB=ch09;StartB=55905141;EndB=55905141;Parent=INVTR454;VarType=ShV;DupType=.
ch09	48783373	SNP370419	C	T	.	PASS	END=48783373;ChrB=ch09;StartB=55905132;EndB=55905132;Parent=INVTR454;VarType=ShV;DupType=.
ch09	48783401	SNP370420	G	T	.	PASS	END=48783401;ChrB=ch09;StartB=55905104;EndB=55905104;Parent=INVTR454;VarType=ShV;DupType=.
ch09	48783441	SNP370421	C	T	.	PASS	END=48783441;ChrB=ch09;StartB=55905064;EndB=55905064;Parent=INVTR454;VarType=ShV;DupType=.
ch09	48783449	SNP370422	G	A	.	PASS	END=48783449;ChrB=ch09;StartB=55905056;EndB=55905056;Parent=INVTR454;VarType=ShV;DupType=.
ch09	48783462	SNP370423	C	T	.	PASS	END=48783462;ChrB=ch09;StartB=55905043;EndB=55905043;Parent=INVTR454;VarType=ShV;DupType=.
ch09	48783479	SNP370424	T	G	.	PASS	END=48783479;ChrB=ch09;StartB=55905026;EndB=55905026;Parent=INVTR454;VarType=ShV;DupType=.
ch09	48783491	SNP370425	G	A	.	PASS	END=48783491;ChrB=ch09;StartB=55905014;EndB=55905014;Parent=INVTR454;VarType=ShV;DupType=.
ch09	48783550	SNP370426	A	G	.	PASS	END=48783550;ChrB=ch09;StartB=55904955;EndB=55904955;Parent=INVTR454;VarType=ShV;DupType=.
ch09	48783573	SNP370427	T	G	.	PASS	END=48783573;ChrB=ch09;StartB=55904932;EndB=55904932;Parent=INVTR454;VarType=ShV;DupType=.
ch09	48783588	SNP370428	G	T	.	PASS	END=48783588;ChrB=ch09;StartB=55904917;EndB=55904917;Parent=INVTR454;VarType=ShV;DupType=.
ch09	48783606	SNP370429	T	C	.	PASS	END=48783606;ChrB=ch09;StartB=55904899;EndB=55904899;Parent=INVTR454;VarType=ShV;DupType=.
ch09	48783631	SNP370430	G	C	.	PASS	END=48783631;ChrB=ch09;StartB=55904874;EndB=55904874;Parent=INVTR454;VarType=ShV;DupType=.
ch09	48783648	SNP370431	C	T	.	PASS	END=48783648;ChrB=ch09;StartB=55904857;EndB=55904857;Parent=INVTR454;VarType=ShV;DupType=.
ch09	48783661	SNP370432	T	G	.	PASS	END=48783661;ChrB=ch09;StartB=55904844;EndB=55904844;Parent=INVTR454;VarType=ShV;DupType=.
ch09	48783662	SNP370433	G	T	.	PASS	END=48783662;ChrB=ch09;StartB=55904843;EndB=55904843;Parent=INVTR454;VarType=ShV;DupType=.
ch09	48783715	SNP370434	G	A	.	PASS	END=48783715;ChrB=ch09;StartB=55904790;EndB=55904790;Parent=INVTR454;VarType=ShV;DupType=.
ch09	48783793	SNP370435	C	T	.	PASS	END=48783793;ChrB=ch09;StartB=55904712;EndB=55904712;Parent=INVTR454;VarType=ShV;DupType=.
ch09	48783796	SNP370436	T	G	.	PASS	END=48783796;ChrB=ch09;StartB=55904709;EndB=55904709;Parent=INVTR454;VarType=ShV;DupType=.
ch09	48783812	SNP370437	T	C	.	PASS	END=48783812;ChrB=ch09;StartB=55904693;EndB=55904693;Parent=INVTR454;VarType=ShV;DupType=.
ch09	48783881	SNP370438	C	T	.	PASS	END=48783881;ChrB=ch09;StartB=55904624;EndB=55904624;Parent=INVTR454;VarType=ShV;DupType=.
ch09	48783895	SNP370439	A	G	.	PASS	END=48783895;ChrB=ch09;StartB=55904610;EndB=55904610;Parent=INVTR454;VarType=ShV;DupType=.
ch09	48783924	DEL370440	GAA	G	.	PASS	END=48783926;ChrB=ch09;StartB=55904582;EndB=55904582;Parent=INVTR454;VarType=ShV;DupType=.
ch09	48783980	SNP370441	G	T	.	PASS	END=48783980;ChrB=ch09;StartB=55904527;EndB=55904527;Parent=INVTR454;VarType=ShV;DupType=.
ch09	48783999	SNP370442	C	T	.	PASS	END=48783999;ChrB=ch09;StartB=55904508;EndB=55904508;Parent=INVTR454;VarType=ShV;DupType=.
ch09	48784019	SNP370443	T	G	.	PASS	END=48784019;ChrB=ch09;StartB=55904488;EndB=55904488;Parent=INVTR454;VarType=ShV;DupType=.
ch09	48784020	SNP370444	C	A	.	PASS	END=48784020;ChrB=ch09;StartB=55904487;EndB=55904487;Parent=INVTR454;VarType=ShV;DupType=.
ch09	48784026	SNP370445	T	A	.	PASS	END=48784026;ChrB=ch09;StartB=55904481;EndB=55904481;Parent=INVTR454;VarType=ShV;DupType=.
ch09	48784032	SNP370446	A	G	.	PASS	END=48784032;ChrB=ch09;StartB=55904475;EndB=55904475;Parent=INVTR454;VarType=ShV;DupType=.
ch09	48784045	SNP370447	G	T	.	PASS	END=48784045;ChrB=ch09;StartB=55904462;EndB=55904462;Parent=INVTR454;VarType=ShV;DupType=.
ch09	48784076	SNP370448	G	A	.	PASS	END=48784076;ChrB=ch09;StartB=55904431;EndB=55904431;Parent=INVTR454;VarType=ShV;DupType=.
ch09	48784092	SNP370449	C	G	.	PASS	END=48784092;ChrB=ch09;StartB=55904415;EndB=55904415;Parent=INVTR454;VarType=ShV;DupType=.
ch09	48784103	SNP370450	C	A	.	PASS	END=48784103;ChrB=ch09;StartB=55904404;EndB=55904404;Parent=INVTR454;VarType=ShV;DupType=.
ch09	48784110	SNP370451	T	A	.	PASS	END=48784110;ChrB=ch09;StartB=55904397;EndB=55904397;Parent=INVTR454;VarType=ShV;DupType=.
ch09	48784131	INS370452	A	AT	.	PASS	END=48784131;ChrB=ch09;StartB=55904376;EndB=55904375;Parent=INVTR454;VarType=ShV;DupType=.
ch09	48784135	SNP370453	C	T	.	PASS	END=48784135;ChrB=ch09;StartB=55904371;EndB=55904371;Parent=INVTR454;VarType=ShV;DupType=.
ch09	48784144	SNP370454	G	A	.	PASS	END=48784144;ChrB=ch09;StartB=55904362;EndB=55904362;Parent=INVTR454;VarType=ShV;DupType=.
ch09	48784154	SNP370455	C	T	.	PASS	END=48784154;ChrB=ch09;StartB=55904352;EndB=55904352;Parent=INVTR454;VarType=ShV;DupType=.
ch09	48784159	INS370456	A	AC	.	PASS	END=48784159;ChrB=ch09;StartB=55904347;EndB=55904346;Parent=INVTR454;VarType=ShV;DupType=.
ch09	48784161	SNP370457	A	C	.	PASS	END=48784161;ChrB=ch09;StartB=55904344;EndB=55904344;Parent=INVTR454;VarType=ShV;DupType=.
ch09	48784213	SNP370458	A	G	.	PASS	END=48784213;ChrB=ch09;StartB=55904292;EndB=55904292;Parent=INVTR454;VarType=ShV;DupType=.
ch09	48784222	SNP370459	T	A	.	PASS	END=48784222;ChrB=ch09;StartB=55904283;EndB=55904283;Parent=INVTR454;VarType=ShV;DupType=.
ch09	48784243	SNP370460	A	G	.	PASS	END=48784243;ChrB=ch09;StartB=55904262;EndB=55904262;Parent=INVTR454;VarType=ShV;DupType=.
ch09	48784265	SNP370461	C	T	.	PASS	END=48784265;ChrB=ch09;StartB=55904240;EndB=55904240;Parent=INVTR454;VarType=ShV;DupType=.
ch09	48784300	SNP370462	C	T	.	PASS	END=48784300;ChrB=ch09;StartB=55904205;EndB=55904205;Parent=INVTR454;VarType=ShV;DupType=.
ch09	48784323	SNP370463	G	T	.	PASS	END=48784323;ChrB=ch09;StartB=55904182;EndB=55904182;Parent=INVTR454;VarType=ShV;DupType=.
ch09	48784324	SNP370464	G	A	.	PASS	END=48784324;ChrB=ch09;StartB=55904181;EndB=55904181;Parent=INVTR454;VarType=ShV;DupType=.
ch09	48784350	SNP370465	A	T	.	PASS	END=48784350;ChrB=ch09;StartB=55904155;EndB=55904155;Parent=INVTR454;VarType=ShV;DupType=.
ch09	48784372	SNP370466	G	A	.	PASS	END=48784372;ChrB=ch09;StartB=55904133;EndB=55904133;Parent=INVTR454;VarType=ShV;DupType=.
ch09	48784378	SNP370467	T	G	.	PASS	END=48784378;ChrB=ch09;StartB=55904127;EndB=55904127;Parent=INVTR454;VarType=ShV;DupType=.
ch09	48784390	SNP370468	T	G	.	PASS	END=48784390;ChrB=ch09;StartB=55904115;EndB=55904115;Parent=INVTR454;VarType=ShV;DupType=.
ch09	48784443	SNP370469	T	A	.	PASS	END=48784443;ChrB=ch09;StartB=55904062;EndB=55904062;Parent=INVTR454;VarType=ShV;DupType=.
ch09	48784469	SNP370470	A	G	.	PASS	END=48784469;ChrB=ch09;StartB=55904036;EndB=55904036;Parent=INVTR454;VarType=ShV;DupType=.
ch09	48784473	SNP370471	C	T	.	PASS	END=48784473;ChrB=ch09;StartB=55904032;EndB=55904032;Parent=INVTR454;VarType=ShV;DupType=.
ch09	48784474	SNP370472	A	G	.	PASS	END=48784474;ChrB=ch09;StartB=55904031;EndB=55904031;Parent=INVTR454;VarType=ShV;DupType=.
ch09	48784524	INS370473	G	GT	.	PASS	END=48784524;ChrB=ch09;StartB=55903981;EndB=55903980;Parent=INVTR454;VarType=ShV;DupType=.
ch09	48784524	INS370474	G	GG	.	PASS	END=48784524;ChrB=ch09;StartB=55903980;EndB=55903979;Parent=INVTR454;VarType=ShV;DupType=.
ch09	48784524	INS370475	G	GT	.	PASS	END=48784524;ChrB=ch09;StartB=55903979;EndB=55903978;Parent=INVTR454;VarType=ShV;DupType=.
ch09	48784524	INS370476	G	GT	.	PASS	END=48784524;ChrB=ch09;StartB=55903978;EndB=55903977;Parent=INVTR454;VarType=ShV;DupType=.
ch09	48784524	INS370477	G	GT	.	PASS	END=48784524;ChrB=ch09;StartB=55903977;EndB=55903976;Parent=INVTR454;VarType=ShV;DupType=.
ch09	48784534	SNP370478	A	G	.	PASS	END=48784534;ChrB=ch09;StartB=55903966;EndB=55903966;Parent=INVTR454;VarType=ShV;DupType=.
ch09	48784537	SNP370479	T	C	.	PASS	END=48784537;ChrB=ch09;StartB=55903963;EndB=55903963;Parent=INVTR454;VarType=ShV;DupType=.
ch09	48784581	SNP370480	G	C	.	PASS	END=48784581;ChrB=ch09;StartB=55903919;EndB=55903919;Parent=INVTR454;VarType=ShV;DupType=.
ch09	48784599	SNP370481	G	A	.	PASS	END=48784599;ChrB=ch09;StartB=55903901;EndB=55903901;Parent=INVTR454;VarType=ShV;DupType=.
ch09	48784644	SNP370482	A	T	.	PASS	END=48784644;ChrB=ch09;StartB=55903856;EndB=55903856;Parent=INVTR454;VarType=ShV;DupType=.
ch09	48784697	SNP370483	C	T	.	PASS	END=48784697;ChrB=ch09;StartB=55903803;EndB=55903803;Parent=INVTR454;VarType=ShV;DupType=.
ch09	48784714	SNP370484	A	G	.	PASS	END=48784714;ChrB=ch09;StartB=55903786;EndB=55903786;Parent=INVTR454;VarType=ShV;DupType=.
ch09	48784740	SNP370485	A	G	.	PASS	END=48784740;ChrB=ch09;StartB=55903760;EndB=55903760;Parent=INVTR454;VarType=ShV;DupType=.
ch09	48784748	SNP370486	A	G	.	PASS	END=48784748;ChrB=ch09;StartB=55903752;EndB=55903752;Parent=INVTR454;VarType=ShV;DupType=.
ch09	48784785	SNP370487	G	A	.	PASS	END=48784785;ChrB=ch09;StartB=55903715;EndB=55903715;Parent=INVTR454;VarType=ShV;DupType=.
ch09	48784791	SNP370488	A	G	.	PASS	END=48784791;ChrB=ch09;StartB=55903709;EndB=55903709;Parent=INVTR454;VarType=ShV;DupType=.
ch09	48784799	SNP370489	T	C	.	PASS	END=48784799;ChrB=ch09;StartB=55903701;EndB=55903701;Parent=INVTR454;VarType=ShV;DupType=.
ch09	48784814	SNP370490	A	G	.	PASS	END=48784814;ChrB=ch09;StartB=55903686;EndB=55903686;Parent=INVTR454;VarType=ShV;DupType=.
ch09	48784832	SNP370491	T	G	.	PASS	END=48784832;ChrB=ch09;StartB=55903668;EndB=55903668;Parent=INVTR454;VarType=ShV;DupType=.
ch09	48784896	SNP370492	G	A	.	PASS	END=48784896;ChrB=ch09;StartB=55903604;EndB=55903604;Parent=INVTR454;VarType=ShV;DupType=.
ch09	48784912	SNP370493	A	G	.	PASS	END=48784912;ChrB=ch09;StartB=55903588;EndB=55903588;Parent=INVTR454;VarType=ShV;DupType=.
ch09	48784985	SNP370494	A	C	.	PASS	END=48784985;ChrB=ch09;StartB=55903515;EndB=55903515;Parent=INVTR454;VarType=ShV;DupType=.
ch09	48785089	SNP370495	G	A	.	PASS	END=48785089;ChrB=ch09;StartB=55903411;EndB=55903411;Parent=INVTR454;VarType=ShV;DupType=.
ch09	48785120	HDR1596	N	<HDR>	.	PASS	END=48785151;ChrB=ch09;StartB=55903380;EndB=55903350;Parent=INVTR454;VarType=ShV;DupType=.
ch09	48785152	INVTRAL2394	N	<INVTRAL>	.	PASS	END=48790412;ChrB=ch09;StartB=55903349;EndB=55898100;Parent=INVTR454;VarType=.;DupType=.
ch09	48785174	DEL370496	TAAA	T	.	PASS	END=48785177;ChrB=ch09;StartB=55903328;EndB=55903328;Parent=INVTR454;VarType=ShV;DupType=.
ch09	48785188	SNP370497	G	T	.	PASS	END=48785188;ChrB=ch09;StartB=55903316;EndB=55903316;Parent=INVTR454;VarType=ShV;DupType=.
ch09	48785232	DEL370498	ATTTTT	A	.	PASS	END=48785237;ChrB=ch09;StartB=55903273;EndB=55903273;Parent=INVTR454;VarType=ShV;DupType=.
ch09	48785240	INS370499	A	AA	.	PASS	END=48785240;ChrB=ch09;StartB=55903269;EndB=55903268;Parent=INVTR454;VarType=ShV;DupType=.
ch09	48785240	INS370500	A	AA	.	PASS	END=48785240;ChrB=ch09;StartB=55903268;EndB=55903267;Parent=INVTR454;VarType=ShV;DupType=.
ch09	48785240	INS370501	A	AG	.	PASS	END=48785240;ChrB=ch09;StartB=55903267;EndB=55903266;Parent=INVTR454;VarType=ShV;DupType=.
ch09	48785260	SNP370502	G	A	.	PASS	END=48785260;ChrB=ch09;StartB=55903246;EndB=55903246;Parent=INVTR454;VarType=ShV;DupType=.
ch09	48785281	INS370503	A	AA	.	PASS	END=48785281;ChrB=ch09;StartB=55903225;EndB=55903224;Parent=INVTR454;VarType=ShV;DupType=.
ch09	48785281	INS370504	A	AC	.	PASS	END=48785281;ChrB=ch09;StartB=55903224;EndB=55903223;Parent=INVTR454;VarType=ShV;DupType=.
ch09	48785302	SNP370505	G	C	.	PASS	END=48785302;ChrB=ch09;StartB=55903202;EndB=55903202;Parent=INVTR454;VarType=ShV;DupType=.
ch09	48785304	SNP370506	A	C	.	PASS	END=48785304;ChrB=ch09;StartB=55903200;EndB=55903200;Parent=INVTR454;VarType=ShV;DupType=.
ch09	48785323	SNP370507	A	C	.	PASS	END=48785323;ChrB=ch09;StartB=55903181;EndB=55903181;Parent=INVTR454;VarType=ShV;DupType=.
ch09	48785342	SNP370508	T	C	.	PASS	END=48785342;ChrB=ch09;StartB=55903162;EndB=55903162;Parent=INVTR454;VarType=ShV;DupType=.
ch09	48785371	SNP370509	C	T	.	PASS	END=48785371;ChrB=ch09;StartB=55903133;EndB=55903133;Parent=INVTR454;VarType=ShV;DupType=.
ch09	48785457	SNP370510	G	A	.	PASS	END=48785457;ChrB=ch09;StartB=55903047;EndB=55903047;Parent=INVTR454;VarType=ShV;DupType=.
ch09	48785512	SNP370511	T	A	.	PASS	END=48785512;ChrB=ch09;StartB=55902992;EndB=55902992;Parent=INVTR454;VarType=ShV;DupType=.
ch09	48785581	SNP370512	A	C	.	PASS	END=48785581;ChrB=ch09;StartB=55902923;EndB=55902923;Parent=INVTR454;VarType=ShV;DupType=.
ch09	48785597	SNP370513	G	T	.	PASS	END=48785597;ChrB=ch09;StartB=55902907;EndB=55902907;Parent=INVTR454;VarType=ShV;DupType=.
ch09	48785615	SNP370514	A	T	.	PASS	END=48785615;ChrB=ch09;StartB=55902889;EndB=55902889;Parent=INVTR454;VarType=ShV;DupType=.
ch09	48785619	SNP370515	A	T	.	PASS	END=48785619;ChrB=ch09;StartB=55902885;EndB=55902885;Parent=INVTR454;VarType=ShV;DupType=.
ch09	48785630	SNP370516	A	C	.	PASS	END=48785630;ChrB=ch09;StartB=55902874;EndB=55902874;Parent=INVTR454;VarType=ShV;DupType=.
ch09	48785649	SNP370517	G	A	.	PASS	END=48785649;ChrB=ch09;StartB=55902855;EndB=55902855;Parent=INVTR454;VarType=ShV;DupType=.
ch09	48785670	SNP370518	T	C	.	PASS	END=48785670;ChrB=ch09;StartB=55902834;EndB=55902834;Parent=INVTR454;VarType=ShV;DupType=.
ch09	48785681	SNP370519	A	G	.	PASS	END=48785681;ChrB=ch09;StartB=55902823;EndB=55902823;Parent=INVTR454;VarType=ShV;DupType=.
ch09	48785699	SNP370520	G	A	.	PASS	END=48785699;ChrB=ch09;StartB=55902805;EndB=55902805;Parent=INVTR454;VarType=ShV;DupType=.
ch09	48785725	SNP370521	A	T	.	PASS	END=48785725;ChrB=ch09;StartB=55902779;EndB=55902779;Parent=INVTR454;VarType=ShV;DupType=.
ch09	48785756	SNP370522	A	G	.	PASS	END=48785756;ChrB=ch09;StartB=55902748;EndB=55902748;Parent=INVTR454;VarType=ShV;DupType=.
ch09	48785820	SNP370523	G	A	.	PASS	END=48785820;ChrB=ch09;StartB=55902684;EndB=55902684;Parent=INVTR454;VarType=ShV;DupType=.
ch09	48785849	SNP370524	G	T	.	PASS	END=48785849;ChrB=ch09;StartB=55902655;EndB=55902655;Parent=INVTR454;VarType=ShV;DupType=.
ch09	48785865	SNP370525	G	A	.	PASS	END=48785865;ChrB=ch09;StartB=55902639;EndB=55902639;Parent=INVTR454;VarType=ShV;DupType=.
ch09	48785890	SNP370526	A	G	.	PASS	END=48785890;ChrB=ch09;StartB=55902614;EndB=55902614;Parent=INVTR454;VarType=ShV;DupType=.
ch09	48785910	SNP370527	T	C	.	PASS	END=48785910;ChrB=ch09;StartB=55902594;EndB=55902594;Parent=INVTR454;VarType=ShV;DupType=.
ch09	48785925	SNP370528	G	T	.	PASS	END=48785925;ChrB=ch09;StartB=55902579;EndB=55902579;Parent=INVTR454;VarType=ShV;DupType=.
ch09	48785953	SNP370529	A	T	.	PASS	END=48785953;ChrB=ch09;StartB=55902551;EndB=55902551;Parent=INVTR454;VarType=ShV;DupType=.
ch09	48785954	SNP370530	T	A	.	PASS	END=48785954;ChrB=ch09;StartB=55902550;EndB=55902550;Parent=INVTR454;VarType=ShV;DupType=.
ch09	48785970	SNP370531	A	T	.	PASS	END=48785970;ChrB=ch09;StartB=55902534;EndB=55902534;Parent=INVTR454;VarType=ShV;DupType=.
ch09	48785989	INS370532	C	CA	.	PASS	END=48785989;ChrB=ch09;StartB=55902515;EndB=55902514;Parent=INVTR454;VarType=ShV;DupType=.
ch09	48785990	SNP370533	T	G	.	PASS	END=48785990;ChrB=ch09;StartB=55902513;EndB=55902513;Parent=INVTR454;VarType=ShV;DupType=.
ch09	48786000	SNP370534	G	T	.	PASS	END=48786000;ChrB=ch09;StartB=55902503;EndB=55902503;Parent=INVTR454;VarType=ShV;DupType=.
ch09	48786060	SNP370535	G	T	.	PASS	END=48786060;ChrB=ch09;StartB=55902443;EndB=55902443;Parent=INVTR454;VarType=ShV;DupType=.
ch09	48786076	SNP370536	G	A	.	PASS	END=48786076;ChrB=ch09;StartB=55902427;EndB=55902427;Parent=INVTR454;VarType=ShV;DupType=.
ch09	48786080	SNP370537	C	T	.	PASS	END=48786080;ChrB=ch09;StartB=55902423;EndB=55902423;Parent=INVTR454;VarType=ShV;DupType=.
ch09	48786115	INS370538	A	AA	.	PASS	END=48786115;ChrB=ch09;StartB=55902388;EndB=55902387;Parent=INVTR454;VarType=ShV;DupType=.
ch09	48786115	INS370539	A	AA	.	PASS	END=48786115;ChrB=ch09;StartB=55902387;EndB=55902386;Parent=INVTR454;VarType=ShV;DupType=.
ch09	48786115	INS370540	A	AG	.	PASS	END=48786115;ChrB=ch09;StartB=55902386;EndB=55902385;Parent=INVTR454;VarType=ShV;DupType=.
ch09	48786128	SNP370541	C	T	.	PASS	END=48786128;ChrB=ch09;StartB=55902372;EndB=55902372;Parent=INVTR454;VarType=ShV;DupType=.
ch09	48786148	SNP370542	C	G	.	PASS	END=48786148;ChrB=ch09;StartB=55902352;EndB=55902352;Parent=INVTR454;VarType=ShV;DupType=.
ch09	48786152	SNP370543	T	C	.	PASS	END=48786152;ChrB=ch09;StartB=55902348;EndB=55902348;Parent=INVTR454;VarType=ShV;DupType=.
ch09	48786163	INS370544	G	GC	.	PASS	END=48786163;ChrB=ch09;StartB=55902337;EndB=55902336;Parent=INVTR454;VarType=ShV;DupType=.
ch09	48786163	INS370545	G	GC	.	PASS	END=48786163;ChrB=ch09;StartB=55902336;EndB=55902335;Parent=INVTR454;VarType=ShV;DupType=.
ch09	48786163	INS370546	G	GG	.	PASS	END=48786163;ChrB=ch09;StartB=55902335;EndB=55902334;Parent=INVTR454;VarType=ShV;DupType=.
ch09	48786163	INS370547	G	GT	.	PASS	END=48786163;ChrB=ch09;StartB=55902334;EndB=55902333;Parent=INVTR454;VarType=ShV;DupType=.
ch09	48786163	INS370548	G	GG	.	PASS	END=48786163;ChrB=ch09;StartB=55902333;EndB=55902332;Parent=INVTR454;VarType=ShV;DupType=.
ch09	48786163	INS370549	G	GG	.	PASS	END=48786163;ChrB=ch09;StartB=55902332;EndB=55902331;Parent=INVTR454;VarType=ShV;DupType=.
ch09	48786163	INS370550	G	GT	.	PASS	END=48786163;ChrB=ch09;StartB=55902331;EndB=55902330;Parent=INVTR454;VarType=ShV;DupType=.
ch09	48786163	INS370551	G	GC	.	PASS	END=48786163;ChrB=ch09;StartB=55902330;EndB=55902329;Parent=INVTR454;VarType=ShV;DupType=.
ch09	48786163	INS370552	G	GC	.	PASS	END=48786163;ChrB=ch09;StartB=55902329;EndB=55902328;Parent=INVTR454;VarType=ShV;DupType=.
ch09	48786163	INS370553	G	GT	.	PASS	END=48786163;ChrB=ch09;StartB=55902328;EndB=55902327;Parent=INVTR454;VarType=ShV;DupType=.
ch09	48786163	INS370554	G	GC	.	PASS	END=48786163;ChrB=ch09;StartB=55902327;EndB=55902326;Parent=INVTR454;VarType=ShV;DupType=.
ch09	48786163	INS370555	G	GA	.	PASS	END=48786163;ChrB=ch09;StartB=55902326;EndB=55902325;Parent=INVTR454;VarType=ShV;DupType=.
ch09	48786163	INS370556	G	GT	.	PASS	END=48786163;ChrB=ch09;StartB=55902325;EndB=55902324;Parent=INVTR454;VarType=ShV;DupType=.
ch09	48786166	DEL370557	GTGAGGA	G	.	PASS	END=48786172;ChrB=ch09;StartB=55902322;EndB=55902322;Parent=INVTR454;VarType=ShV;DupType=.
ch09	48786202	SNP370558	T	C	.	PASS	END=48786202;ChrB=ch09;StartB=55902291;EndB=55902291;Parent=INVTR454;VarType=ShV;DupType=.
ch09	48786227	SNP370559	G	A	.	PASS	END=48786227;ChrB=ch09;StartB=55902266;EndB=55902266;Parent=INVTR454;VarType=ShV;DupType=.
ch09	48786231	SNP370560	A	G	.	PASS	END=48786231;ChrB=ch09;StartB=55902262;EndB=55902262;Parent=INVTR454;VarType=ShV;DupType=.
ch09	48786236	SNP370561	C	T	.	PASS	END=48786236;ChrB=ch09;StartB=55902257;EndB=55902257;Parent=INVTR454;VarType=ShV;DupType=.
ch09	48786242	SNP370562	T	G	.	PASS	END=48786242;ChrB=ch09;StartB=55902251;EndB=55902251;Parent=INVTR454;VarType=ShV;DupType=.
ch09	48786251	SNP370563	T	C	.	PASS	END=48786251;ChrB=ch09;StartB=55902242;EndB=55902242;Parent=INVTR454;VarType=ShV;DupType=.
ch09	48786258	SNP370564	A	C	.	PASS	END=48786258;ChrB=ch09;StartB=55902235;EndB=55902235;Parent=INVTR454;VarType=ShV;DupType=.
ch09	48786311	SNP370565	C	T	.	PASS	END=48786311;ChrB=ch09;StartB=55902182;EndB=55902182;Parent=INVTR454;VarType=ShV;DupType=.
ch09	48786328	INS370566	T	TT	.	PASS	END=48786328;ChrB=ch09;StartB=55902165;EndB=55902164;Parent=INVTR454;VarType=ShV;DupType=.
ch09	48786328	INS370567	T	TA	.	PASS	END=48786328;ChrB=ch09;StartB=55902164;EndB=55902163;Parent=INVTR454;VarType=ShV;DupType=.
ch09	48786347	SNP370568	T	C	.	PASS	END=48786347;ChrB=ch09;StartB=55902144;EndB=55902144;Parent=INVTR454;VarType=ShV;DupType=.
ch09	48786355	SNP370569	T	G	.	PASS	END=48786355;ChrB=ch09;StartB=55902136;EndB=55902136;Parent=INVTR454;VarType=ShV;DupType=.
ch09	48786397	SNP370570	T	C	.	PASS	END=48786397;ChrB=ch09;StartB=55902094;EndB=55902094;Parent=INVTR454;VarType=ShV;DupType=.
ch09	48786409	SNP370571	C	G	.	PASS	END=48786409;ChrB=ch09;StartB=55902082;EndB=55902082;Parent=INVTR454;VarType=ShV;DupType=.
ch09	48786414	SNP370572	T	C	.	PASS	END=48786414;ChrB=ch09;StartB=55902077;EndB=55902077;Parent=INVTR454;VarType=ShV;DupType=.
ch09	48786415	SNP370573	G	A	.	PASS	END=48786415;ChrB=ch09;StartB=55902076;EndB=55902076;Parent=INVTR454;VarType=ShV;DupType=.
ch09	48786422	SNP370574	T	G	.	PASS	END=48786422;ChrB=ch09;StartB=55902069;EndB=55902069;Parent=INVTR454;VarType=ShV;DupType=.
ch09	48786461	SNP370575	C	A	.	PASS	END=48786461;ChrB=ch09;StartB=55902030;EndB=55902030;Parent=INVTR454;VarType=ShV;DupType=.
ch09	48786468	SNP370576	C	G	.	PASS	END=48786468;ChrB=ch09;StartB=55902023;EndB=55902023;Parent=INVTR454;VarType=ShV;DupType=.
ch09	48786495	SNP370577	A	T	.	PASS	END=48786495;ChrB=ch09;StartB=55901996;EndB=55901996;Parent=INVTR454;VarType=ShV;DupType=.
ch09	48786514	DEL370578	GTTCTCAATATGT	G	.	PASS	END=48786526;ChrB=ch09;StartB=55901978;EndB=55901978;Parent=INVTR454;VarType=ShV;DupType=.
ch09	48786543	SNP370579	C	A	.	PASS	END=48786543;ChrB=ch09;StartB=55901960;EndB=55901960;Parent=INVTR454;VarType=ShV;DupType=.
ch09	48786642	SNP370580	A	C	.	PASS	END=48786642;ChrB=ch09;StartB=55901861;EndB=55901861;Parent=INVTR454;VarType=ShV;DupType=.
ch09	48786665	SNP370581	C	A	.	PASS	END=48786665;ChrB=ch09;StartB=55901838;EndB=55901838;Parent=INVTR454;VarType=ShV;DupType=.
ch09	48786686	SNP370582	C	A	.	PASS	END=48786686;ChrB=ch09;StartB=55901817;EndB=55901817;Parent=INVTR454;VarType=ShV;DupType=.
ch09	48786710	SNP370583	A	C	.	PASS	END=48786710;ChrB=ch09;StartB=55901793;EndB=55901793;Parent=INVTR454;VarType=ShV;DupType=.
ch09	48786723	SNP370584	T	G	.	PASS	END=48786723;ChrB=ch09;StartB=55901780;EndB=55901780;Parent=INVTR454;VarType=ShV;DupType=.
ch09	48786794	SNP370585	G	A	.	PASS	END=48786794;ChrB=ch09;StartB=55901709;EndB=55901709;Parent=INVTR454;VarType=ShV;DupType=.
ch09	48786890	SNP370586	T	C	.	PASS	END=48786890;ChrB=ch09;StartB=55901613;EndB=55901613;Parent=INVTR454;VarType=ShV;DupType=.
ch09	48786896	SNP370587	T	G	.	PASS	END=48786896;ChrB=ch09;StartB=55901607;EndB=55901607;Parent=INVTR454;VarType=ShV;DupType=.
ch09	48786911	SNP370588	G	T	.	PASS	END=48786911;ChrB=ch09;StartB=55901592;EndB=55901592;Parent=INVTR454;VarType=ShV;DupType=.
ch09	48786928	INS370589	A	AA	.	PASS	END=48786928;ChrB=ch09;StartB=55901575;EndB=55901574;Parent=INVTR454;VarType=ShV;DupType=.
ch09	48786928	INS370590	A	AG	.	PASS	END=48786928;ChrB=ch09;StartB=55901574;EndB=55901573;Parent=INVTR454;VarType=ShV;DupType=.
ch09	48786943	SNP370591	G	T	.	PASS	END=48786943;ChrB=ch09;StartB=55901558;EndB=55901558;Parent=INVTR454;VarType=ShV;DupType=.
ch09	48787034	SNP370592	T	C	.	PASS	END=48787034;ChrB=ch09;StartB=55901467;EndB=55901467;Parent=INVTR454;VarType=ShV;DupType=.
ch09	48787054	SNP370593	T	C	.	PASS	END=48787054;ChrB=ch09;StartB=55901447;EndB=55901447;Parent=INVTR454;VarType=ShV;DupType=.
ch09	48787055	SNP370594	A	T	.	PASS	END=48787055;ChrB=ch09;StartB=55901446;EndB=55901446;Parent=INVTR454;VarType=ShV;DupType=.
ch09	48787057	SNP370595	A	G	.	PASS	END=48787057;ChrB=ch09;StartB=55901444;EndB=55901444;Parent=INVTR454;VarType=ShV;DupType=.
ch09	48787063	SNP370596	C	T	.	PASS	END=48787063;ChrB=ch09;StartB=55901438;EndB=55901438;Parent=INVTR454;VarType=ShV;DupType=.
ch09	48787106	SNP370597	A	T	.	PASS	END=48787106;ChrB=ch09;StartB=55901395;EndB=55901395;Parent=INVTR454;VarType=ShV;DupType=.
ch09	48787117	SNP370598	T	A	.	PASS	END=48787117;ChrB=ch09;StartB=55901384;EndB=55901384;Parent=INVTR454;VarType=ShV;DupType=.
ch09	48787169	SNP370599	C	T	.	PASS	END=48787169;ChrB=ch09;StartB=55901332;EndB=55901332;Parent=INVTR454;VarType=ShV;DupType=.
ch09	48787185	SNP370600	G	T	.	PASS	END=48787185;ChrB=ch09;StartB=55901316;EndB=55901316;Parent=INVTR454;VarType=ShV;DupType=.
ch09	48787211	SNP370601	T	C	.	PASS	END=48787211;ChrB=ch09;StartB=55901290;EndB=55901290;Parent=INVTR454;VarType=ShV;DupType=.
ch09	48787213	SNP370602	T	C	.	PASS	END=48787213;ChrB=ch09;StartB=55901288;EndB=55901288;Parent=INVTR454;VarType=ShV;DupType=.
ch09	48787222	SNP370603	T	C	.	PASS	END=48787222;ChrB=ch09;StartB=55901279;EndB=55901279;Parent=INVTR454;VarType=ShV;DupType=.
ch09	48787229	SNP370604	A	C	.	PASS	END=48787229;ChrB=ch09;StartB=55901272;EndB=55901272;Parent=INVTR454;VarType=ShV;DupType=.
ch09	48787244	SNP370605	T	G	.	PASS	END=48787244;ChrB=ch09;StartB=55901257;EndB=55901257;Parent=INVTR454;VarType=ShV;DupType=.
ch09	48787248	SNP370606	A	G	.	PASS	END=48787248;ChrB=ch09;StartB=55901253;EndB=55901253;Parent=INVTR454;VarType=ShV;DupType=.
ch09	48787284	SNP370607	A	G	.	PASS	END=48787284;ChrB=ch09;StartB=55901217;EndB=55901217;Parent=INVTR454;VarType=ShV;DupType=.
ch09	48787382	SNP370608	T	A	.	PASS	END=48787382;ChrB=ch09;StartB=55901119;EndB=55901119;Parent=INVTR454;VarType=ShV;DupType=.
ch09	48787393	SNP370609	A	T	.	PASS	END=48787393;ChrB=ch09;StartB=55901108;EndB=55901108;Parent=INVTR454;VarType=ShV;DupType=.
ch09	48787431	SNP370610	A	C	.	PASS	END=48787431;ChrB=ch09;StartB=55901070;EndB=55901070;Parent=INVTR454;VarType=ShV;DupType=.
ch09	48787451	SNP370611	C	T	.	PASS	END=48787451;ChrB=ch09;StartB=55901050;EndB=55901050;Parent=INVTR454;VarType=ShV;DupType=.
ch09	48787468	SNP370612	G	A	.	PASS	END=48787468;ChrB=ch09;StartB=55901033;EndB=55901033;Parent=INVTR454;VarType=ShV;DupType=.
ch09	48787489	SNP370613	T	C	.	PASS	END=48787489;ChrB=ch09;StartB=55901012;EndB=55901012;Parent=INVTR454;VarType=ShV;DupType=.
ch09	48787507	SNP370614	A	G	.	PASS	END=48787507;ChrB=ch09;StartB=55900994;EndB=55900994;Parent=INVTR454;VarType=ShV;DupType=.
ch09	48787570	SNP370615	A	T	.	PASS	END=48787570;ChrB=ch09;StartB=55900931;EndB=55900931;Parent=INVTR454;VarType=ShV;DupType=.
ch09	48787582	SNP370616	C	A	.	PASS	END=48787582;ChrB=ch09;StartB=55900919;EndB=55900919;Parent=INVTR454;VarType=ShV;DupType=.
ch09	48787631	SNP370617	C	A	.	PASS	END=48787631;ChrB=ch09;StartB=55900870;EndB=55900870;Parent=INVTR454;VarType=ShV;DupType=.
ch09	48787632	SNP370618	C	G	.	PASS	END=48787632;ChrB=ch09;StartB=55900869;EndB=55900869;Parent=INVTR454;VarType=ShV;DupType=.
ch09	48787639	SNP370619	G	A	.	PASS	END=48787639;ChrB=ch09;StartB=55900862;EndB=55900862;Parent=INVTR454;VarType=ShV;DupType=.
ch09	48787659	SNP370620	C	T	.	PASS	END=48787659;ChrB=ch09;StartB=55900842;EndB=55900842;Parent=INVTR454;VarType=ShV;DupType=.
ch09	48787716	SNP370621	G	C	.	PASS	END=48787716;ChrB=ch09;StartB=55900785;EndB=55900785;Parent=INVTR454;VarType=ShV;DupType=.
ch09	48787832	SNP370622	C	A	.	PASS	END=48787832;ChrB=ch09;StartB=55900669;EndB=55900669;Parent=INVTR454;VarType=ShV;DupType=.
ch09	48787835	DEL370623	CA	C	.	PASS	END=48787836;ChrB=ch09;StartB=55900667;EndB=55900667;Parent=INVTR454;VarType=ShV;DupType=.
ch09	48787840	SNP370624	A	T	.	PASS	END=48787840;ChrB=ch09;StartB=55900662;EndB=55900662;Parent=INVTR454;VarType=ShV;DupType=.
ch09	48787843	SNP370625	C	T	.	PASS	END=48787843;ChrB=ch09;StartB=55900659;EndB=55900659;Parent=INVTR454;VarType=ShV;DupType=.
ch09	48787853	SNP370626	G	C	.	PASS	END=48787853;ChrB=ch09;StartB=55900649;EndB=55900649;Parent=INVTR454;VarType=ShV;DupType=.
ch09	48787861	DEL370627	CACACAA	C	.	PASS	END=48787867;ChrB=ch09;StartB=55900642;EndB=55900642;Parent=INVTR454;VarType=ShV;DupType=.
ch09	48787870	SNP370628	T	C	.	PASS	END=48787870;ChrB=ch09;StartB=55900638;EndB=55900638;Parent=INVTR454;VarType=ShV;DupType=.
ch09	48787872	DEL370629	TTC	T	.	PASS	END=48787874;ChrB=ch09;StartB=55900637;EndB=55900637;Parent=INVTR454;VarType=ShV;DupType=.
ch09	48787950	SNP370630	A	G	.	PASS	END=48787950;ChrB=ch09;StartB=55900560;EndB=55900560;Parent=INVTR454;VarType=ShV;DupType=.
ch09	48787980	SNP370631	A	T	.	PASS	END=48787980;ChrB=ch09;StartB=55900530;EndB=55900530;Parent=INVTR454;VarType=ShV;DupType=.
ch09	48787988	DEL370632	CT	C	.	PASS	END=48787989;ChrB=ch09;StartB=55900523;EndB=55900523;Parent=INVTR454;VarType=ShV;DupType=.
ch09	48788055	SNP370633	T	A	.	PASS	END=48788055;ChrB=ch09;StartB=55900456;EndB=55900456;Parent=INVTR454;VarType=ShV;DupType=.
ch09	48788086	SNP370634	C	T	.	PASS	END=48788086;ChrB=ch09;StartB=55900425;EndB=55900425;Parent=INVTR454;VarType=ShV;DupType=.
ch09	48788175	SNP370635	A	G	.	PASS	END=48788175;ChrB=ch09;StartB=55900336;EndB=55900336;Parent=INVTR454;VarType=ShV;DupType=.
ch09	48788206	SNP370636	A	C	.	PASS	END=48788206;ChrB=ch09;StartB=55900305;EndB=55900305;Parent=INVTR454;VarType=ShV;DupType=.
ch09	48788226	SNP370637	C	A	.	PASS	END=48788226;ChrB=ch09;StartB=55900285;EndB=55900285;Parent=INVTR454;VarType=ShV;DupType=.
ch09	48788247	SNP370638	C	T	.	PASS	END=48788247;ChrB=ch09;StartB=55900264;EndB=55900264;Parent=INVTR454;VarType=ShV;DupType=.
ch09	48788249	SNP370639	C	T	.	PASS	END=48788249;ChrB=ch09;StartB=55900262;EndB=55900262;Parent=INVTR454;VarType=ShV;DupType=.
ch09	48788266	SNP370640	G	A	.	PASS	END=48788266;ChrB=ch09;StartB=55900245;EndB=55900245;Parent=INVTR454;VarType=ShV;DupType=.
ch09	48788282	SNP370641	C	A	.	PASS	END=48788282;ChrB=ch09;StartB=55900229;EndB=55900229;Parent=INVTR454;VarType=ShV;DupType=.
ch09	48788285	SNP370642	G	T	.	PASS	END=48788285;ChrB=ch09;StartB=55900226;EndB=55900226;Parent=INVTR454;VarType=ShV;DupType=.
ch09	48788290	SNP370643	G	C	.	PASS	END=48788290;ChrB=ch09;StartB=55900221;EndB=55900221;Parent=INVTR454;VarType=ShV;DupType=.
ch09	48788320	SNP370644	G	T	.	PASS	END=48788320;ChrB=ch09;StartB=55900191;EndB=55900191;Parent=INVTR454;VarType=ShV;DupType=.
ch09	48788325	SNP370645	A	C	.	PASS	END=48788325;ChrB=ch09;StartB=55900186;EndB=55900186;Parent=INVTR454;VarType=ShV;DupType=.
ch09	48788362	SNP370646	A	G	.	PASS	END=48788362;ChrB=ch09;StartB=55900149;EndB=55900149;Parent=INVTR454;VarType=ShV;DupType=.
ch09	48788390	SNP370647	T	C	.	PASS	END=48788390;ChrB=ch09;StartB=55900121;EndB=55900121;Parent=INVTR454;VarType=ShV;DupType=.
ch09	48788417	SNP370648	A	G	.	PASS	END=48788417;ChrB=ch09;StartB=55900094;EndB=55900094;Parent=INVTR454;VarType=ShV;DupType=.
ch09	48788526	SNP370649	C	T	.	PASS	END=48788526;ChrB=ch09;StartB=55899985;EndB=55899985;Parent=INVTR454;VarType=ShV;DupType=.
ch09	48788593	SNP370650	C	G	.	PASS	END=48788593;ChrB=ch09;StartB=55899918;EndB=55899918;Parent=INVTR454;VarType=ShV;DupType=.
ch09	48788652	SNP370651	C	G	.	PASS	END=48788652;ChrB=ch09;StartB=55899859;EndB=55899859;Parent=INVTR454;VarType=ShV;DupType=.
ch09	48788657	SNP370652	C	T	.	PASS	END=48788657;ChrB=ch09;StartB=55899854;EndB=55899854;Parent=INVTR454;VarType=ShV;DupType=.
ch09	48788725	SNP370653	A	C	.	PASS	END=48788725;ChrB=ch09;StartB=55899786;EndB=55899786;Parent=INVTR454;VarType=ShV;DupType=.
ch09	48788750	SNP370654	C	A	.	PASS	END=48788750;ChrB=ch09;StartB=55899761;EndB=55899761;Parent=INVTR454;VarType=ShV;DupType=.
ch09	48788766	SNP370655	C	A	.	PASS	END=48788766;ChrB=ch09;StartB=55899745;EndB=55899745;Parent=INVTR454;VarType=ShV;DupType=.
ch09	48788787	SNP370656	C	A	.	PASS	END=48788787;ChrB=ch09;StartB=55899724;EndB=55899724;Parent=INVTR454;VarType=ShV;DupType=.
ch09	48788811	SNP370657	T	G	.	PASS	END=48788811;ChrB=ch09;StartB=55899700;EndB=55899700;Parent=INVTR454;VarType=ShV;DupType=.
ch09	48788813	SNP370658	T	G	.	PASS	END=48788813;ChrB=ch09;StartB=55899698;EndB=55899698;Parent=INVTR454;VarType=ShV;DupType=.
ch09	48788830	SNP370659	A	C	.	PASS	END=48788830;ChrB=ch09;StartB=55899681;EndB=55899681;Parent=INVTR454;VarType=ShV;DupType=.
ch09	48788846	SNP370660	A	G	.	PASS	END=48788846;ChrB=ch09;StartB=55899665;EndB=55899665;Parent=INVTR454;VarType=ShV;DupType=.
ch09	48788850	SNP370661	A	C	.	PASS	END=48788850;ChrB=ch09;StartB=55899661;EndB=55899661;Parent=INVTR454;VarType=ShV;DupType=.
ch09	48788859	SNP370662	C	T	.	PASS	END=48788859;ChrB=ch09;StartB=55899652;EndB=55899652;Parent=INVTR454;VarType=ShV;DupType=.
ch09	48788908	SNP370663	A	G	.	PASS	END=48788908;ChrB=ch09;StartB=55899603;EndB=55899603;Parent=INVTR454;VarType=ShV;DupType=.
ch09	48788938	SNP370664	G	T	.	PASS	END=48788938;ChrB=ch09;StartB=55899573;EndB=55899573;Parent=INVTR454;VarType=ShV;DupType=.
ch09	48788942	SNP370665	G	T	.	PASS	END=48788942;ChrB=ch09;StartB=55899569;EndB=55899569;Parent=INVTR454;VarType=ShV;DupType=.
ch09	48788943	SNP370666	T	A	.	PASS	END=48788943;ChrB=ch09;StartB=55899568;EndB=55899568;Parent=INVTR454;VarType=ShV;DupType=.
ch09	48788961	SNP370667	A	C	.	PASS	END=48788961;ChrB=ch09;StartB=55899550;EndB=55899550;Parent=INVTR454;VarType=ShV;DupType=.
ch09	48789018	SNP370668	A	G	.	PASS	END=48789018;ChrB=ch09;StartB=55899493;EndB=55899493;Parent=INVTR454;VarType=ShV;DupType=.
ch09	48789029	SNP370669	C	T	.	PASS	END=48789029;ChrB=ch09;StartB=55899482;EndB=55899482;Parent=INVTR454;VarType=ShV;DupType=.
ch09	48789048	INS370670	A	AT	.	PASS	END=48789048;ChrB=ch09;StartB=55899463;EndB=55899462;Parent=INVTR454;VarType=ShV;DupType=.
ch09	48789063	SNP370671	T	A	.	PASS	END=48789063;ChrB=ch09;StartB=55899447;EndB=55899447;Parent=INVTR454;VarType=ShV;DupType=.
ch09	48789178	SNP370672	T	C	.	PASS	END=48789178;ChrB=ch09;StartB=55899332;EndB=55899332;Parent=INVTR454;VarType=ShV;DupType=.
ch09	48789185	INS370673	T	TC	.	PASS	END=48789185;ChrB=ch09;StartB=55899325;EndB=55899324;Parent=INVTR454;VarType=ShV;DupType=.
ch09	48789222	SNP370674	G	A	.	PASS	END=48789222;ChrB=ch09;StartB=55899287;EndB=55899287;Parent=INVTR454;VarType=ShV;DupType=.
ch09	48789278	SNP370675	T	C	.	PASS	END=48789278;ChrB=ch09;StartB=55899231;EndB=55899231;Parent=INVTR454;VarType=ShV;DupType=.
ch09	48789306	SNP370676	T	C	.	PASS	END=48789306;ChrB=ch09;StartB=55899203;EndB=55899203;Parent=INVTR454;VarType=ShV;DupType=.
ch09	48789369	SNP370677	T	C	.	PASS	END=48789369;ChrB=ch09;StartB=55899140;EndB=55899140;Parent=INVTR454;VarType=ShV;DupType=.
ch09	48789379	SNP370678	G	A	.	PASS	END=48789379;ChrB=ch09;StartB=55899130;EndB=55899130;Parent=INVTR454;VarType=ShV;DupType=.
ch09	48789409	SNP370679	G	A	.	PASS	END=48789409;ChrB=ch09;StartB=55899100;EndB=55899100;Parent=INVTR454;VarType=ShV;DupType=.
ch09	48789419	SNP370680	G	A	.	PASS	END=48789419;ChrB=ch09;StartB=55899090;EndB=55899090;Parent=INVTR454;VarType=ShV;DupType=.
ch09	48789457	SNP370681	C	A	.	PASS	END=48789457;ChrB=ch09;StartB=55899052;EndB=55899052;Parent=INVTR454;VarType=ShV;DupType=.
ch09	48789475	SNP370682	G	A	.	PASS	END=48789475;ChrB=ch09;StartB=55899034;EndB=55899034;Parent=INVTR454;VarType=ShV;DupType=.
ch09	48789493	SNP370683	G	T	.	PASS	END=48789493;ChrB=ch09;StartB=55899016;EndB=55899016;Parent=INVTR454;VarType=ShV;DupType=.
ch09	48789602	SNP370684	A	G	.	PASS	END=48789602;ChrB=ch09;StartB=55898907;EndB=55898907;Parent=INVTR454;VarType=ShV;DupType=.
ch09	48789619	INS370685	C	CT	.	PASS	END=48789619;ChrB=ch09;StartB=55898890;EndB=55898889;Parent=INVTR454;VarType=ShV;DupType=.
ch09	48789628	SNP370686	C	T	.	PASS	END=48789628;ChrB=ch09;StartB=55898880;EndB=55898880;Parent=INVTR454;VarType=ShV;DupType=.
ch09	48789650	DEL370687	CTT	C	.	PASS	END=48789652;ChrB=ch09;StartB=55898859;EndB=55898859;Parent=INVTR454;VarType=ShV;DupType=.
ch09	48789678	SNP370688	T	C	.	PASS	END=48789678;ChrB=ch09;StartB=55898832;EndB=55898832;Parent=INVTR454;VarType=ShV;DupType=.
ch09	48789686	SNP370689	G	A	.	PASS	END=48789686;ChrB=ch09;StartB=55898824;EndB=55898824;Parent=INVTR454;VarType=ShV;DupType=.
ch09	48789693	SNP370690	G	A	.	PASS	END=48789693;ChrB=ch09;StartB=55898817;EndB=55898817;Parent=INVTR454;VarType=ShV;DupType=.
ch09	48789731	SNP370691	T	A	.	PASS	END=48789731;ChrB=ch09;StartB=55898779;EndB=55898779;Parent=INVTR454;VarType=ShV;DupType=.
ch09	48789789	SNP370692	C	T	.	PASS	END=48789789;ChrB=ch09;StartB=55898721;EndB=55898721;Parent=INVTR454;VarType=ShV;DupType=.
ch09	48789795	SNP370693	C	A	.	PASS	END=48789795;ChrB=ch09;StartB=55898715;EndB=55898715;Parent=INVTR454;VarType=ShV;DupType=.
ch09	48789814	SNP370694	T	C	.	PASS	END=48789814;ChrB=ch09;StartB=55898696;EndB=55898696;Parent=INVTR454;VarType=ShV;DupType=.
ch09	48789826	SNP370695	T	G	.	PASS	END=48789826;ChrB=ch09;StartB=55898684;EndB=55898684;Parent=INVTR454;VarType=ShV;DupType=.
ch09	48789838	SNP370696	C	T	.	PASS	END=48789838;ChrB=ch09;StartB=55898672;EndB=55898672;Parent=INVTR454;VarType=ShV;DupType=.
ch09	48789845	SNP370697	A	C	.	PASS	END=48789845;ChrB=ch09;StartB=55898665;EndB=55898665;Parent=INVTR454;VarType=ShV;DupType=.
ch09	48789885	SNP370698	T	C	.	PASS	END=48789885;ChrB=ch09;StartB=55898625;EndB=55898625;Parent=INVTR454;VarType=ShV;DupType=.
ch09	48789901	SNP370699	A	T	.	PASS	END=48789901;ChrB=ch09;StartB=55898609;EndB=55898609;Parent=INVTR454;VarType=ShV;DupType=.
ch09	48789988	SNP370700	G	A	.	PASS	END=48789988;ChrB=ch09;StartB=55898522;EndB=55898522;Parent=INVTR454;VarType=ShV;DupType=.
ch09	48790002	SNP370701	G	A	.	PASS	END=48790002;ChrB=ch09;StartB=55898508;EndB=55898508;Parent=INVTR454;VarType=ShV;DupType=.
ch09	48790029	SNP370702	G	T	.	PASS	END=48790029;ChrB=ch09;StartB=55898481;EndB=55898481;Parent=INVTR454;VarType=ShV;DupType=.
ch09	48790073	SNP370703	C	A	.	PASS	END=48790073;ChrB=ch09;StartB=55898437;EndB=55898437;Parent=INVTR454;VarType=ShV;DupType=.
ch09	48790086	SNP370704	G	A	.	PASS	END=48790086;ChrB=ch09;StartB=55898424;EndB=55898424;Parent=INVTR454;VarType=ShV;DupType=.
ch09	48790142	SNP370705	G	A	.	PASS	END=48790142;ChrB=ch09;StartB=55898368;EndB=55898368;Parent=INVTR454;VarType=ShV;DupType=.
ch09	48790261	SNP370706	A	T	.	PASS	END=48790261;ChrB=ch09;StartB=55898249;EndB=55898249;Parent=INVTR454;VarType=ShV;DupType=.
ch09	48790265	SNP370707	G	A	.	PASS	END=48790265;ChrB=ch09;StartB=55898245;EndB=55898245;Parent=INVTR454;VarType=ShV;DupType=.
ch09	48790271	DEL370708	GAAA	G	.	PASS	END=48790274;ChrB=ch09;StartB=55898240;EndB=55898240;Parent=INVTR454;VarType=ShV;DupType=.
ch09	48790282	SNP370709	A	G	.	PASS	END=48790282;ChrB=ch09;StartB=55898231;EndB=55898231;Parent=INVTR454;VarType=ShV;DupType=.
ch09	48790349	SNP370710	T	G	.	PASS	END=48790349;ChrB=ch09;StartB=55898164;EndB=55898164;Parent=INVTR454;VarType=ShV;DupType=.
ch09	48790352	INS370711	T	TA	.	PASS	END=48790352;ChrB=ch09;StartB=55898161;EndB=55898160;Parent=INVTR454;VarType=ShV;DupType=.
ch09	48790413	HDR1597	N	<HDR>	.	PASS	END=48791591;ChrB=ch09;StartB=55898099;EndB=55896013;Parent=INVTR454;VarType=ShV;DupType=.
ch09	48791592	INVTRAL2395	N	<INVTRAL>	.	PASS	END=48792454;ChrB=ch09;StartB=55896012;EndB=55895152;Parent=INVTR454;VarType=.;DupType=.
ch09	48791592	INVTRAL2406	N	<INVTRAL>	.	PASS	END=48792454;ChrB=ch09;StartB=55896012;EndB=55895152;Parent=INVTR455;VarType=.;DupType=.
ch09	48791592	INVTR455	N	<INVTR>	.	PASS	END=48881279;ChrB=ch09;StartB=55790333;EndB=55896012;Parent=.;VarType=SR;DupType=-
ch09	48791695	INS370712	A	AC	.	PASS	END=48791695;ChrB=ch09;StartB=55895909;EndB=55895908;Parent=INVTR454;VarType=ShV;DupType=.
ch09	48791695	INS372508	A	AC	.	PASS	END=48791695;ChrB=ch09;StartB=55895909;EndB=55895908;Parent=INVTR455;VarType=ShV;DupType=.
ch09	48791789	SNP370713	A	G	.	PASS	END=48791789;ChrB=ch09;StartB=55895814;EndB=55895814;Parent=INVTR454;VarType=ShV;DupType=.
ch09	48791789	SNP372509	A	G	.	PASS	END=48791789;ChrB=ch09;StartB=55895814;EndB=55895814;Parent=INVTR455;VarType=ShV;DupType=.
ch09	48791791	SNP370714	C	T	.	PASS	END=48791791;ChrB=ch09;StartB=55895812;EndB=55895812;Parent=INVTR454;VarType=ShV;DupType=.
ch09	48791791	SNP372510	C	T	.	PASS	END=48791791;ChrB=ch09;StartB=55895812;EndB=55895812;Parent=INVTR455;VarType=ShV;DupType=.
ch09	48791803	SNP370715	G	A	.	PASS	END=48791803;ChrB=ch09;StartB=55895800;EndB=55895800;Parent=INVTR454;VarType=ShV;DupType=.
ch09	48791803	SNP372511	G	A	.	PASS	END=48791803;ChrB=ch09;StartB=55895800;EndB=55895800;Parent=INVTR455;VarType=ShV;DupType=.
ch09	48791827	SNP370716	A	G	.	PASS	END=48791827;ChrB=ch09;StartB=55895776;EndB=55895776;Parent=INVTR454;VarType=ShV;DupType=.
ch09	48791827	SNP372512	A	G	.	PASS	END=48791827;ChrB=ch09;StartB=55895776;EndB=55895776;Parent=INVTR455;VarType=ShV;DupType=.
ch09	48791833	SNP370717	A	G	.	PASS	END=48791833;ChrB=ch09;StartB=55895770;EndB=55895770;Parent=INVTR454;VarType=ShV;DupType=.
ch09	48791833	SNP372513	A	G	.	PASS	END=48791833;ChrB=ch09;StartB=55895770;EndB=55895770;Parent=INVTR455;VarType=ShV;DupType=.
ch09	48791852	SNP370718	A	G	.	PASS	END=48791852;ChrB=ch09;StartB=55895751;EndB=55895751;Parent=INVTR454;VarType=ShV;DupType=.
ch09	48791852	SNP372514	A	G	.	PASS	END=48791852;ChrB=ch09;StartB=55895751;EndB=55895751;Parent=INVTR455;VarType=ShV;DupType=.
ch09	48791882	SNP370719	G	T	.	PASS	END=48791882;ChrB=ch09;StartB=55895721;EndB=55895721;Parent=INVTR454;VarType=ShV;DupType=.
ch09	48791882	SNP372515	G	T	.	PASS	END=48791882;ChrB=ch09;StartB=55895721;EndB=55895721;Parent=INVTR455;VarType=ShV;DupType=.
ch09	48791907	SNP370720	C	G	.	PASS	END=48791907;ChrB=ch09;StartB=55895696;EndB=55895696;Parent=INVTR454;VarType=ShV;DupType=.
ch09	48791907	SNP372516	C	G	.	PASS	END=48791907;ChrB=ch09;StartB=55895696;EndB=55895696;Parent=INVTR455;VarType=ShV;DupType=.
ch09	48791963	SNP370721	A	C	.	PASS	END=48791963;ChrB=ch09;StartB=55895640;EndB=55895640;Parent=INVTR454;VarType=ShV;DupType=.
ch09	48791963	SNP372517	A	C	.	PASS	END=48791963;ChrB=ch09;StartB=55895640;EndB=55895640;Parent=INVTR455;VarType=ShV;DupType=.
ch09	48791980	SNP370722	T	C	.	PASS	END=48791980;ChrB=ch09;StartB=55895623;EndB=55895623;Parent=INVTR454;VarType=ShV;DupType=.
ch09	48791980	SNP372518	T	C	.	PASS	END=48791980;ChrB=ch09;StartB=55895623;EndB=55895623;Parent=INVTR455;VarType=ShV;DupType=.
ch09	48792047	SNP370723	A	G	.	PASS	END=48792047;ChrB=ch09;StartB=55895556;EndB=55895556;Parent=INVTR454;VarType=ShV;DupType=.
ch09	48792047	SNP372519	A	G	.	PASS	END=48792047;ChrB=ch09;StartB=55895556;EndB=55895556;Parent=INVTR455;VarType=ShV;DupType=.
ch09	48792084	SNP370724	T	C	.	PASS	END=48792084;ChrB=ch09;StartB=55895519;EndB=55895519;Parent=INVTR454;VarType=ShV;DupType=.
ch09	48792084	SNP372520	T	C	.	PASS	END=48792084;ChrB=ch09;StartB=55895519;EndB=55895519;Parent=INVTR455;VarType=ShV;DupType=.
ch09	48792109	DEL370725	ATTT	A	.	PASS	END=48792112;ChrB=ch09;StartB=55895495;EndB=55895495;Parent=INVTR454;VarType=ShV;DupType=.
ch09	48792109	DEL372521	ATTT	A	.	PASS	END=48792112;ChrB=ch09;StartB=55895495;EndB=55895495;Parent=INVTR455;VarType=ShV;DupType=.
ch09	48792157	SNP370726	T	G	.	PASS	END=48792157;ChrB=ch09;StartB=55895449;EndB=55895449;Parent=INVTR454;VarType=ShV;DupType=.
ch09	48792157	SNP372522	T	G	.	PASS	END=48792157;ChrB=ch09;StartB=55895449;EndB=55895449;Parent=INVTR455;VarType=ShV;DupType=.
ch09	48792181	SNP370727	A	C	.	PASS	END=48792181;ChrB=ch09;StartB=55895425;EndB=55895425;Parent=INVTR454;VarType=ShV;DupType=.
ch09	48792181	SNP372523	A	C	.	PASS	END=48792181;ChrB=ch09;StartB=55895425;EndB=55895425;Parent=INVTR455;VarType=ShV;DupType=.
ch09	48792196	SNP370728	G	T	.	PASS	END=48792196;ChrB=ch09;StartB=55895410;EndB=55895410;Parent=INVTR454;VarType=ShV;DupType=.
ch09	48792196	SNP372524	G	T	.	PASS	END=48792196;ChrB=ch09;StartB=55895410;EndB=55895410;Parent=INVTR455;VarType=ShV;DupType=.
ch09	48792211	SNP370729	C	T	.	PASS	END=48792211;ChrB=ch09;StartB=55895395;EndB=55895395;Parent=INVTR454;VarType=ShV;DupType=.
ch09	48792211	SNP372525	C	T	.	PASS	END=48792211;ChrB=ch09;StartB=55895395;EndB=55895395;Parent=INVTR455;VarType=ShV;DupType=.
ch09	48792253	SNP370730	G	A	.	PASS	END=48792253;ChrB=ch09;StartB=55895353;EndB=55895353;Parent=INVTR454;VarType=ShV;DupType=.
ch09	48792253	SNP372526	G	A	.	PASS	END=48792253;ChrB=ch09;StartB=55895353;EndB=55895353;Parent=INVTR455;VarType=ShV;DupType=.
ch09	48792353	SNP370731	G	C	.	PASS	END=48792353;ChrB=ch09;StartB=55895253;EndB=55895253;Parent=INVTR454;VarType=ShV;DupType=.
ch09	48792353	SNP372527	G	C	.	PASS	END=48792353;ChrB=ch09;StartB=55895253;EndB=55895253;Parent=INVTR455;VarType=ShV;DupType=.
ch09	48792357	SNP370732	T	C	.	PASS	END=48792357;ChrB=ch09;StartB=55895249;EndB=55895249;Parent=INVTR454;VarType=ShV;DupType=.
ch09	48792357	SNP372528	T	C	.	PASS	END=48792357;ChrB=ch09;StartB=55895249;EndB=55895249;Parent=INVTR455;VarType=ShV;DupType=.
ch09	48792372	SNP370733	C	T	.	PASS	END=48792372;ChrB=ch09;StartB=55895234;EndB=55895234;Parent=INVTR454;VarType=ShV;DupType=.
ch09	48792372	SNP372529	C	T	.	PASS	END=48792372;ChrB=ch09;StartB=55895234;EndB=55895234;Parent=INVTR455;VarType=ShV;DupType=.
ch09	48792425	SNP370734	A	G	.	PASS	END=48792425;ChrB=ch09;StartB=55895181;EndB=55895181;Parent=INVTR454;VarType=ShV;DupType=.
ch09	48792425	SNP372530	A	G	.	PASS	END=48792425;ChrB=ch09;StartB=55895181;EndB=55895181;Parent=INVTR455;VarType=ShV;DupType=.
ch09	48792455	HDR1598	N	<HDR>	.	PASS	END=48792502;ChrB=ch09;StartB=55895151;EndB=55895127;Parent=INVTR454;VarType=ShV;DupType=.
ch09	48792455	HDR1608	N	<HDR>	.	PASS	END=48792502;ChrB=ch09;StartB=55895151;EndB=55895127;Parent=INVTR455;VarType=ShV;DupType=.
ch09	48792503	INVTRAL2396	N	<INVTRAL>	.	PASS	END=48792964;ChrB=ch09;StartB=55895126;EndB=55894665;Parent=INVTR454;VarType=.;DupType=.
ch09	48792503	INVTRAL2407	N	<INVTRAL>	.	PASS	END=48792964;ChrB=ch09;StartB=55895126;EndB=55894665;Parent=INVTR455;VarType=.;DupType=.
ch09	48792534	DEL370735	CA	C	.	PASS	END=48792535;ChrB=ch09;StartB=55895096;EndB=55895096;Parent=INVTR454;VarType=ShV;DupType=.
ch09	48792534	DEL372531	CA	C	.	PASS	END=48792535;ChrB=ch09;StartB=55895096;EndB=55895096;Parent=INVTR455;VarType=ShV;DupType=.
ch09	48792537	SNP370736	A	G	.	PASS	END=48792537;ChrB=ch09;StartB=55895093;EndB=55895093;Parent=INVTR454;VarType=ShV;DupType=.
ch09	48792537	SNP372532	A	G	.	PASS	END=48792537;ChrB=ch09;StartB=55895093;EndB=55895093;Parent=INVTR455;VarType=ShV;DupType=.
ch09	48792710	SNP370737	A	T	.	PASS	END=48792710;ChrB=ch09;StartB=55894920;EndB=55894920;Parent=INVTR454;VarType=ShV;DupType=.
ch09	48792710	SNP372533	A	T	.	PASS	END=48792710;ChrB=ch09;StartB=55894920;EndB=55894920;Parent=INVTR455;VarType=ShV;DupType=.
ch09	48792730	SNP370738	T	A	.	PASS	END=48792730;ChrB=ch09;StartB=55894900;EndB=55894900;Parent=INVTR454;VarType=ShV;DupType=.
ch09	48792730	SNP372534	T	A	.	PASS	END=48792730;ChrB=ch09;StartB=55894900;EndB=55894900;Parent=INVTR455;VarType=ShV;DupType=.
ch09	48792738	SNP370739	A	T	.	PASS	END=48792738;ChrB=ch09;StartB=55894892;EndB=55894892;Parent=INVTR454;VarType=ShV;DupType=.
ch09	48792738	SNP372535	A	T	.	PASS	END=48792738;ChrB=ch09;StartB=55894892;EndB=55894892;Parent=INVTR455;VarType=ShV;DupType=.
ch09	48792772	SNP370740	T	C	.	PASS	END=48792772;ChrB=ch09;StartB=55894858;EndB=55894858;Parent=INVTR454;VarType=ShV;DupType=.
ch09	48792772	SNP372536	T	C	.	PASS	END=48792772;ChrB=ch09;StartB=55894858;EndB=55894858;Parent=INVTR455;VarType=ShV;DupType=.
ch09	48792790	SNP370741	C	T	.	PASS	END=48792790;ChrB=ch09;StartB=55894840;EndB=55894840;Parent=INVTR454;VarType=ShV;DupType=.
ch09	48792790	SNP372537	C	T	.	PASS	END=48792790;ChrB=ch09;StartB=55894840;EndB=55894840;Parent=INVTR455;VarType=ShV;DupType=.
ch09	48792819	SNP370742	A	T	.	PASS	END=48792819;ChrB=ch09;StartB=55894811;EndB=55894811;Parent=INVTR454;VarType=ShV;DupType=.
ch09	48792819	SNP372538	A	T	.	PASS	END=48792819;ChrB=ch09;StartB=55894811;EndB=55894811;Parent=INVTR455;VarType=ShV;DupType=.
ch09	48792824	SNP370743	C	A	.	PASS	END=48792824;ChrB=ch09;StartB=55894806;EndB=55894806;Parent=INVTR454;VarType=ShV;DupType=.
ch09	48792824	SNP372539	C	A	.	PASS	END=48792824;ChrB=ch09;StartB=55894806;EndB=55894806;Parent=INVTR455;VarType=ShV;DupType=.
ch09	48792900	INS370744	A	AT	.	PASS	END=48792900;ChrB=ch09;StartB=55894730;EndB=55894729;Parent=INVTR454;VarType=ShV;DupType=.
ch09	48792900	INS372540	A	AT	.	PASS	END=48792900;ChrB=ch09;StartB=55894730;EndB=55894729;Parent=INVTR455;VarType=ShV;DupType=.
ch09	48792965	HDR1599	N	<HDR>	.	PASS	END=48795932;ChrB=ch09;StartB=55894664;EndB=55891026;Parent=INVTR454;VarType=ShV;DupType=.
ch09	48792965	HDR1609	N	<HDR>	.	PASS	END=48795932;ChrB=ch09;StartB=55894664;EndB=55891026;Parent=INVTR455;VarType=ShV;DupType=.
ch09	48795933	INVTRAL2397	N	<INVTRAL>	.	PASS	END=48801187;ChrB=ch09;StartB=55891025;EndB=55885569;Parent=INVTR454;VarType=.;DupType=.
ch09	48795933	INVTRAL2408	N	<INVTRAL>	.	PASS	END=48801187;ChrB=ch09;StartB=55891025;EndB=55885569;Parent=INVTR455;VarType=.;DupType=.
ch09	48795989	SNP370745	G	T	.	PASS	END=48795989;ChrB=ch09;StartB=55890969;EndB=55890969;Parent=INVTR454;VarType=ShV;DupType=.
ch09	48795989	SNP372541	G	T	.	PASS	END=48795989;ChrB=ch09;StartB=55890969;EndB=55890969;Parent=INVTR455;VarType=ShV;DupType=.
ch09	48796022	SNP370746	C	T	.	PASS	END=48796022;ChrB=ch09;StartB=55890936;EndB=55890936;Parent=INVTR454;VarType=ShV;DupType=.
ch09	48796022	SNP372542	C	T	.	PASS	END=48796022;ChrB=ch09;StartB=55890936;EndB=55890936;Parent=INVTR455;VarType=ShV;DupType=.
ch09	48796025	SNP370747	T	A	.	PASS	END=48796025;ChrB=ch09;StartB=55890933;EndB=55890933;Parent=INVTR454;VarType=ShV;DupType=.
ch09	48796025	SNP372543	T	A	.	PASS	END=48796025;ChrB=ch09;StartB=55890933;EndB=55890933;Parent=INVTR455;VarType=ShV;DupType=.
ch09	48796026	SNP370748	T	C	.	PASS	END=48796026;ChrB=ch09;StartB=55890932;EndB=55890932;Parent=INVTR454;VarType=ShV;DupType=.
ch09	48796026	SNP372544	T	C	.	PASS	END=48796026;ChrB=ch09;StartB=55890932;EndB=55890932;Parent=INVTR455;VarType=ShV;DupType=.
ch09	48796027	SNP370749	C	T	.	PASS	END=48796027;ChrB=ch09;StartB=55890931;EndB=55890931;Parent=INVTR454;VarType=ShV;DupType=.
ch09	48796027	SNP372545	C	T	.	PASS	END=48796027;ChrB=ch09;StartB=55890931;EndB=55890931;Parent=INVTR455;VarType=ShV;DupType=.
ch09	48796029	SNP370750	G	T	.	PASS	END=48796029;ChrB=ch09;StartB=55890929;EndB=55890929;Parent=INVTR454;VarType=ShV;DupType=.
ch09	48796029	SNP372546	G	T	.	PASS	END=48796029;ChrB=ch09;StartB=55890929;EndB=55890929;Parent=INVTR455;VarType=ShV;DupType=.
ch09	48796061	DEL370751	CAA	C	.	PASS	END=48796063;ChrB=ch09;StartB=55890898;EndB=55890898;Parent=INVTR454;VarType=ShV;DupType=.
ch09	48796061	DEL372547	CAA	C	.	PASS	END=48796063;ChrB=ch09;StartB=55890898;EndB=55890898;Parent=INVTR455;VarType=ShV;DupType=.
ch09	48796154	SNP370752	G	A	.	PASS	END=48796154;ChrB=ch09;StartB=55890806;EndB=55890806;Parent=INVTR454;VarType=ShV;DupType=.
ch09	48796154	SNP372548	G	A	.	PASS	END=48796154;ChrB=ch09;StartB=55890806;EndB=55890806;Parent=INVTR455;VarType=ShV;DupType=.
ch09	48796193	SNP370753	T	G	.	PASS	END=48796193;ChrB=ch09;StartB=55890767;EndB=55890767;Parent=INVTR454;VarType=ShV;DupType=.
ch09	48796193	SNP372549	T	G	.	PASS	END=48796193;ChrB=ch09;StartB=55890767;EndB=55890767;Parent=INVTR455;VarType=ShV;DupType=.
ch09	48796195	SNP370754	A	C	.	PASS	END=48796195;ChrB=ch09;StartB=55890765;EndB=55890765;Parent=INVTR454;VarType=ShV;DupType=.
ch09	48796195	SNP372550	A	C	.	PASS	END=48796195;ChrB=ch09;StartB=55890765;EndB=55890765;Parent=INVTR455;VarType=ShV;DupType=.
ch09	48796257	SNP370755	C	T	.	PASS	END=48796257;ChrB=ch09;StartB=55890703;EndB=55890703;Parent=INVTR454;VarType=ShV;DupType=.
ch09	48796257	SNP372551	C	T	.	PASS	END=48796257;ChrB=ch09;StartB=55890703;EndB=55890703;Parent=INVTR455;VarType=ShV;DupType=.
ch09	48796266	SNP370756	T	C	.	PASS	END=48796266;ChrB=ch09;StartB=55890694;EndB=55890694;Parent=INVTR454;VarType=ShV;DupType=.
ch09	48796266	SNP372552	T	C	.	PASS	END=48796266;ChrB=ch09;StartB=55890694;EndB=55890694;Parent=INVTR455;VarType=ShV;DupType=.
ch09	48796313	SNP370757	G	A	.	PASS	END=48796313;ChrB=ch09;StartB=55890647;EndB=55890647;Parent=INVTR454;VarType=ShV;DupType=.
ch09	48796313	SNP372553	G	A	.	PASS	END=48796313;ChrB=ch09;StartB=55890647;EndB=55890647;Parent=INVTR455;VarType=ShV;DupType=.
ch09	48796371	DEL370758	TACAACATA	T	.	PASS	END=48796379;ChrB=ch09;StartB=55890590;EndB=55890590;Parent=INVTR454;VarType=ShV;DupType=.
ch09	48796371	DEL372554	TACAACATA	T	.	PASS	END=48796379;ChrB=ch09;StartB=55890590;EndB=55890590;Parent=INVTR455;VarType=ShV;DupType=.
ch09	48796389	SNP370759	C	T	.	PASS	END=48796389;ChrB=ch09;StartB=55890579;EndB=55890579;Parent=INVTR454;VarType=ShV;DupType=.
ch09	48796389	SNP372555	C	T	.	PASS	END=48796389;ChrB=ch09;StartB=55890579;EndB=55890579;Parent=INVTR455;VarType=ShV;DupType=.
ch09	48796393	SNP370760	G	T	.	PASS	END=48796393;ChrB=ch09;StartB=55890575;EndB=55890575;Parent=INVTR454;VarType=ShV;DupType=.
ch09	48796393	SNP372556	G	T	.	PASS	END=48796393;ChrB=ch09;StartB=55890575;EndB=55890575;Parent=INVTR455;VarType=ShV;DupType=.
ch09	48796403	SNP370761	G	C	.	PASS	END=48796403;ChrB=ch09;StartB=55890565;EndB=55890565;Parent=INVTR454;VarType=ShV;DupType=.
ch09	48796403	SNP372557	G	C	.	PASS	END=48796403;ChrB=ch09;StartB=55890565;EndB=55890565;Parent=INVTR455;VarType=ShV;DupType=.
ch09	48796457	SNP370762	T	A	.	PASS	END=48796457;ChrB=ch09;StartB=55890511;EndB=55890511;Parent=INVTR454;VarType=ShV;DupType=.
ch09	48796457	SNP372558	T	A	.	PASS	END=48796457;ChrB=ch09;StartB=55890511;EndB=55890511;Parent=INVTR455;VarType=ShV;DupType=.
ch09	48796487	SNP370763	G	C	.	PASS	END=48796487;ChrB=ch09;StartB=55890481;EndB=55890481;Parent=INVTR454;VarType=ShV;DupType=.
ch09	48796487	SNP372559	G	C	.	PASS	END=48796487;ChrB=ch09;StartB=55890481;EndB=55890481;Parent=INVTR455;VarType=ShV;DupType=.
ch09	48796520	SNP370764	C	G	.	PASS	END=48796520;ChrB=ch09;StartB=55890448;EndB=55890448;Parent=INVTR454;VarType=ShV;DupType=.
ch09	48796520	SNP372560	C	G	.	PASS	END=48796520;ChrB=ch09;StartB=55890448;EndB=55890448;Parent=INVTR455;VarType=ShV;DupType=.
ch09	48796534	SNP370765	A	T	.	PASS	END=48796534;ChrB=ch09;StartB=55890434;EndB=55890434;Parent=INVTR454;VarType=ShV;DupType=.
ch09	48796534	SNP372561	A	T	.	PASS	END=48796534;ChrB=ch09;StartB=55890434;EndB=55890434;Parent=INVTR455;VarType=ShV;DupType=.
ch09	48796598	SNP370766	A	C	.	PASS	END=48796598;ChrB=ch09;StartB=55890370;EndB=55890370;Parent=INVTR454;VarType=ShV;DupType=.
ch09	48796598	SNP372562	A	C	.	PASS	END=48796598;ChrB=ch09;StartB=55890370;EndB=55890370;Parent=INVTR455;VarType=ShV;DupType=.
ch09	48796613	SNP370767	T	A	.	PASS	END=48796613;ChrB=ch09;StartB=55890355;EndB=55890355;Parent=INVTR454;VarType=ShV;DupType=.
ch09	48796613	SNP372563	T	A	.	PASS	END=48796613;ChrB=ch09;StartB=55890355;EndB=55890355;Parent=INVTR455;VarType=ShV;DupType=.
ch09	48796635	SNP370768	A	C	.	PASS	END=48796635;ChrB=ch09;StartB=55890333;EndB=55890333;Parent=INVTR454;VarType=ShV;DupType=.
ch09	48796635	SNP372564	A	C	.	PASS	END=48796635;ChrB=ch09;StartB=55890333;EndB=55890333;Parent=INVTR455;VarType=ShV;DupType=.
ch09	48796672	SNP370769	A	T	.	PASS	END=48796672;ChrB=ch09;StartB=55890296;EndB=55890296;Parent=INVTR454;VarType=ShV;DupType=.
ch09	48796672	SNP372565	A	T	.	PASS	END=48796672;ChrB=ch09;StartB=55890296;EndB=55890296;Parent=INVTR455;VarType=ShV;DupType=.
ch09	48796679	INS370770	C	CT	.	PASS	END=48796679;ChrB=ch09;StartB=55890289;EndB=55890288;Parent=INVTR454;VarType=ShV;DupType=.
ch09	48796679	INS372566	C	CT	.	PASS	END=48796679;ChrB=ch09;StartB=55890289;EndB=55890288;Parent=INVTR455;VarType=ShV;DupType=.
ch09	48796757	SNP370771	T	G	.	PASS	END=48796757;ChrB=ch09;StartB=55890210;EndB=55890210;Parent=INVTR454;VarType=ShV;DupType=.
ch09	48796757	SNP372567	T	G	.	PASS	END=48796757;ChrB=ch09;StartB=55890210;EndB=55890210;Parent=INVTR455;VarType=ShV;DupType=.
ch09	48796764	INS370772	G	GT	.	PASS	END=48796764;ChrB=ch09;StartB=55890203;EndB=55890202;Parent=INVTR454;VarType=ShV;DupType=.
ch09	48796764	INS370773	G	GT	.	PASS	END=48796764;ChrB=ch09;StartB=55890202;EndB=55890201;Parent=INVTR454;VarType=ShV;DupType=.
ch09	48796764	INS370774	G	GT	.	PASS	END=48796764;ChrB=ch09;StartB=55890201;EndB=55890200;Parent=INVTR454;VarType=ShV;DupType=.
ch09	48796764	INS370775	G	GA	.	PASS	END=48796764;ChrB=ch09;StartB=55890200;EndB=55890199;Parent=INVTR454;VarType=ShV;DupType=.
ch09	48796764	INS370776	G	GG	.	PASS	END=48796764;ChrB=ch09;StartB=55890199;EndB=55890198;Parent=INVTR454;VarType=ShV;DupType=.
ch09	48796764	INS370777	G	GT	.	PASS	END=48796764;ChrB=ch09;StartB=55890198;EndB=55890197;Parent=INVTR454;VarType=ShV;DupType=.
ch09	48796764	INS370778	G	GA	.	PASS	END=48796764;ChrB=ch09;StartB=55890197;EndB=55890196;Parent=INVTR454;VarType=ShV;DupType=.
ch09	48796764	INS370779	G	GA	.	PASS	END=48796764;ChrB=ch09;StartB=55890196;EndB=55890195;Parent=INVTR454;VarType=ShV;DupType=.
ch09	48796764	INS370780	G	GA	.	PASS	END=48796764;ChrB=ch09;StartB=55890195;EndB=55890194;Parent=INVTR454;VarType=ShV;DupType=.
ch09	48796764	INS370781	G	GA	.	PASS	END=48796764;ChrB=ch09;StartB=55890194;EndB=55890193;Parent=INVTR454;VarType=ShV;DupType=.
ch09	48796764	INS370782	G	GA	.	PASS	END=48796764;ChrB=ch09;StartB=55890193;EndB=55890192;Parent=INVTR454;VarType=ShV;DupType=.
ch09	48796764	INS370783	G	GA	.	PASS	END=48796764;ChrB=ch09;StartB=55890192;EndB=55890191;Parent=INVTR454;VarType=ShV;DupType=.
ch09	48796764	INS370784	G	GA	.	PASS	END=48796764;ChrB=ch09;StartB=55890191;EndB=55890190;Parent=INVTR454;VarType=ShV;DupType=.
ch09	48796764	INS370785	G	GA	.	PASS	END=48796764;ChrB=ch09;StartB=55890190;EndB=55890189;Parent=INVTR454;VarType=ShV;DupType=.
ch09	48796764	INS370786	G	GG	.	PASS	END=48796764;ChrB=ch09;StartB=55890189;EndB=55890188;Parent=INVTR454;VarType=ShV;DupType=.
ch09	48796764	INS370787	G	GA	.	PASS	END=48796764;ChrB=ch09;StartB=55890188;EndB=55890187;Parent=INVTR454;VarType=ShV;DupType=.
ch09	48796764	INS370788	G	GA	.	PASS	END=48796764;ChrB=ch09;StartB=55890187;EndB=55890186;Parent=INVTR454;VarType=ShV;DupType=.
ch09	48796764	INS370789	G	GT	.	PASS	END=48796764;ChrB=ch09;StartB=55890186;EndB=55890185;Parent=INVTR454;VarType=ShV;DupType=.
ch09	48796764	INS372568	G	GT	.	PASS	END=48796764;ChrB=ch09;StartB=55890203;EndB=55890202;Parent=INVTR455;VarType=ShV;DupType=.
ch09	48796764	INS372569	G	GT	.	PASS	END=48796764;ChrB=ch09;StartB=55890202;EndB=55890201;Parent=INVTR455;VarType=ShV;DupType=.
ch09	48796764	INS372570	G	GT	.	PASS	END=48796764;ChrB=ch09;StartB=55890201;EndB=55890200;Parent=INVTR455;VarType=ShV;DupType=.
ch09	48796764	INS372571	G	GA	.	PASS	END=48796764;ChrB=ch09;StartB=55890200;EndB=55890199;Parent=INVTR455;VarType=ShV;DupType=.
ch09	48796764	INS372572	G	GG	.	PASS	END=48796764;ChrB=ch09;StartB=55890199;EndB=55890198;Parent=INVTR455;VarType=ShV;DupType=.
ch09	48796764	INS372573	G	GT	.	PASS	END=48796764;ChrB=ch09;StartB=55890198;EndB=55890197;Parent=INVTR455;VarType=ShV;DupType=.
ch09	48796764	INS372574	G	GA	.	PASS	END=48796764;ChrB=ch09;StartB=55890197;EndB=55890196;Parent=INVTR455;VarType=ShV;DupType=.
ch09	48796764	INS372575	G	GA	.	PASS	END=48796764;ChrB=ch09;StartB=55890196;EndB=55890195;Parent=INVTR455;VarType=ShV;DupType=.
ch09	48796764	INS372576	G	GA	.	PASS	END=48796764;ChrB=ch09;StartB=55890195;EndB=55890194;Parent=INVTR455;VarType=ShV;DupType=.
ch09	48796764	INS372577	G	GA	.	PASS	END=48796764;ChrB=ch09;StartB=55890194;EndB=55890193;Parent=INVTR455;VarType=ShV;DupType=.
ch09	48796764	INS372578	G	GA	.	PASS	END=48796764;ChrB=ch09;StartB=55890193;EndB=55890192;Parent=INVTR455;VarType=ShV;DupType=.
ch09	48796764	INS372579	G	GA	.	PASS	END=48796764;ChrB=ch09;StartB=55890192;EndB=55890191;Parent=INVTR455;VarType=ShV;DupType=.
ch09	48796764	INS372580	G	GA	.	PASS	END=48796764;ChrB=ch09;StartB=55890191;EndB=55890190;Parent=INVTR455;VarType=ShV;DupType=.
ch09	48796764	INS372581	G	GA	.	PASS	END=48796764;ChrB=ch09;StartB=55890190;EndB=55890189;Parent=INVTR455;VarType=ShV;DupType=.
ch09	48796764	INS372582	G	GG	.	PASS	END=48796764;ChrB=ch09;StartB=55890189;EndB=55890188;Parent=INVTR455;VarType=ShV;DupType=.
ch09	48796764	INS372583	G	GA	.	PASS	END=48796764;ChrB=ch09;StartB=55890188;EndB=55890187;Parent=INVTR455;VarType=ShV;DupType=.
ch09	48796764	INS372584	G	GA	.	PASS	END=48796764;ChrB=ch09;StartB=55890187;EndB=55890186;Parent=INVTR455;VarType=ShV;DupType=.
ch09	48796764	INS372585	G	GT	.	PASS	END=48796764;ChrB=ch09;StartB=55890186;EndB=55890185;Parent=INVTR455;VarType=ShV;DupType=.
ch09	48796783	SNP370790	C	A	.	PASS	END=48796783;ChrB=ch09;StartB=55890166;EndB=55890166;Parent=INVTR454;VarType=ShV;DupType=.
ch09	48796783	SNP372586	C	A	.	PASS	END=48796783;ChrB=ch09;StartB=55890166;EndB=55890166;Parent=INVTR455;VarType=ShV;DupType=.
ch09	48796900	SNP370791	T	C	.	PASS	END=48796900;ChrB=ch09;StartB=55890049;EndB=55890049;Parent=INVTR454;VarType=ShV;DupType=.
ch09	48796900	SNP372587	T	C	.	PASS	END=48796900;ChrB=ch09;StartB=55890049;EndB=55890049;Parent=INVTR455;VarType=ShV;DupType=.
ch09	48797102	SNP370792	A	T	.	PASS	END=48797102;ChrB=ch09;StartB=55889847;EndB=55889847;Parent=INVTR454;VarType=ShV;DupType=.
ch09	48797102	SNP372588	A	T	.	PASS	END=48797102;ChrB=ch09;StartB=55889847;EndB=55889847;Parent=INVTR455;VarType=ShV;DupType=.
ch09	48797160	SNP370793	C	T	.	PASS	END=48797160;ChrB=ch09;StartB=55889789;EndB=55889789;Parent=INVTR454;VarType=ShV;DupType=.
ch09	48797160	SNP372589	C	T	.	PASS	END=48797160;ChrB=ch09;StartB=55889789;EndB=55889789;Parent=INVTR455;VarType=ShV;DupType=.
ch09	48797194	SNP370794	T	A	.	PASS	END=48797194;ChrB=ch09;StartB=55889755;EndB=55889755;Parent=INVTR454;VarType=ShV;DupType=.
ch09	48797194	SNP372590	T	A	.	PASS	END=48797194;ChrB=ch09;StartB=55889755;EndB=55889755;Parent=INVTR455;VarType=ShV;DupType=.
ch09	48797199	SNP370795	G	A	.	PASS	END=48797199;ChrB=ch09;StartB=55889750;EndB=55889750;Parent=INVTR454;VarType=ShV;DupType=.
ch09	48797199	SNP372591	G	A	.	PASS	END=48797199;ChrB=ch09;StartB=55889750;EndB=55889750;Parent=INVTR455;VarType=ShV;DupType=.
ch09	48797205	DEL370796	AC	A	.	PASS	END=48797206;ChrB=ch09;StartB=55889745;EndB=55889745;Parent=INVTR454;VarType=ShV;DupType=.
ch09	48797205	DEL372592	AC	A	.	PASS	END=48797206;ChrB=ch09;StartB=55889745;EndB=55889745;Parent=INVTR455;VarType=ShV;DupType=.
ch09	48797231	SNP370797	T	C	.	PASS	END=48797231;ChrB=ch09;StartB=55889719;EndB=55889719;Parent=INVTR454;VarType=ShV;DupType=.
ch09	48797231	SNP372593	T	C	.	PASS	END=48797231;ChrB=ch09;StartB=55889719;EndB=55889719;Parent=INVTR455;VarType=ShV;DupType=.
ch09	48797233	SNP370798	C	T	.	PASS	END=48797233;ChrB=ch09;StartB=55889717;EndB=55889717;Parent=INVTR454;VarType=ShV;DupType=.
ch09	48797233	SNP372594	C	T	.	PASS	END=48797233;ChrB=ch09;StartB=55889717;EndB=55889717;Parent=INVTR455;VarType=ShV;DupType=.
ch09	48797248	SNP370799	G	A	.	PASS	END=48797248;ChrB=ch09;StartB=55889702;EndB=55889702;Parent=INVTR454;VarType=ShV;DupType=.
ch09	48797248	SNP372595	G	A	.	PASS	END=48797248;ChrB=ch09;StartB=55889702;EndB=55889702;Parent=INVTR455;VarType=ShV;DupType=.
ch09	48797266	SNP370800	T	G	.	PASS	END=48797266;ChrB=ch09;StartB=55889684;EndB=55889684;Parent=INVTR454;VarType=ShV;DupType=.
ch09	48797266	SNP372596	T	G	.	PASS	END=48797266;ChrB=ch09;StartB=55889684;EndB=55889684;Parent=INVTR455;VarType=ShV;DupType=.
ch09	48797278	SNP370801	A	G	.	PASS	END=48797278;ChrB=ch09;StartB=55889672;EndB=55889672;Parent=INVTR454;VarType=ShV;DupType=.
ch09	48797278	SNP372597	A	G	.	PASS	END=48797278;ChrB=ch09;StartB=55889672;EndB=55889672;Parent=INVTR455;VarType=ShV;DupType=.
ch09	48797299	SNP370802	T	C	.	PASS	END=48797299;ChrB=ch09;StartB=55889651;EndB=55889651;Parent=INVTR454;VarType=ShV;DupType=.
ch09	48797299	SNP372598	T	C	.	PASS	END=48797299;ChrB=ch09;StartB=55889651;EndB=55889651;Parent=INVTR455;VarType=ShV;DupType=.
ch09	48797307	SNP370803	A	C	.	PASS	END=48797307;ChrB=ch09;StartB=55889643;EndB=55889643;Parent=INVTR454;VarType=ShV;DupType=.
ch09	48797307	SNP372599	A	C	.	PASS	END=48797307;ChrB=ch09;StartB=55889643;EndB=55889643;Parent=INVTR455;VarType=ShV;DupType=.
ch09	48797421	INS370804	A	AC	.	PASS	END=48797421;ChrB=ch09;StartB=55889529;EndB=55889528;Parent=INVTR454;VarType=ShV;DupType=.
ch09	48797421	INS370805	A	AT	.	PASS	END=48797421;ChrB=ch09;StartB=55889528;EndB=55889527;Parent=INVTR454;VarType=ShV;DupType=.
ch09	48797421	INS370806	A	AT	.	PASS	END=48797421;ChrB=ch09;StartB=55889527;EndB=55889526;Parent=INVTR454;VarType=ShV;DupType=.
ch09	48797421	INS370807	A	AG	.	PASS	END=48797421;ChrB=ch09;StartB=55889526;EndB=55889525;Parent=INVTR454;VarType=ShV;DupType=.
ch09	48797421	INS370808	A	AT	.	PASS	END=48797421;ChrB=ch09;StartB=55889525;EndB=55889524;Parent=INVTR454;VarType=ShV;DupType=.
ch09	48797421	INS370809	A	AC	.	PASS	END=48797421;ChrB=ch09;StartB=55889524;EndB=55889523;Parent=INVTR454;VarType=ShV;DupType=.
ch09	48797421	INS370810	A	AC	.	PASS	END=48797421;ChrB=ch09;StartB=55889523;EndB=55889522;Parent=INVTR454;VarType=ShV;DupType=.
ch09	48797421	INS370811	A	AG	.	PASS	END=48797421;ChrB=ch09;StartB=55889522;EndB=55889521;Parent=INVTR454;VarType=ShV;DupType=.
ch09	48797421	INS370812	A	AT	.	PASS	END=48797421;ChrB=ch09;StartB=55889521;EndB=55889520;Parent=INVTR454;VarType=ShV;DupType=.
ch09	48797421	INS370813	A	AA	.	PASS	END=48797421;ChrB=ch09;StartB=55889520;EndB=55889519;Parent=INVTR454;VarType=ShV;DupType=.
ch09	48797421	INS370814	A	AG	.	PASS	END=48797421;ChrB=ch09;StartB=55889519;EndB=55889518;Parent=INVTR454;VarType=ShV;DupType=.
ch09	48797421	INS370815	A	AA	.	PASS	END=48797421;ChrB=ch09;StartB=55889518;EndB=55889517;Parent=INVTR454;VarType=ShV;DupType=.
ch09	48797421	INS370816	A	AC	.	PASS	END=48797421;ChrB=ch09;StartB=55889517;EndB=55889516;Parent=INVTR454;VarType=ShV;DupType=.
ch09	48797421	INS370817	A	AT	.	PASS	END=48797421;ChrB=ch09;StartB=55889516;EndB=55889515;Parent=INVTR454;VarType=ShV;DupType=.
ch09	48797421	INS370818	A	AA	.	PASS	END=48797421;ChrB=ch09;StartB=55889515;EndB=55889514;Parent=INVTR454;VarType=ShV;DupType=.
ch09	48797421	INS370819	A	AA	.	PASS	END=48797421;ChrB=ch09;StartB=55889514;EndB=55889513;Parent=INVTR454;VarType=ShV;DupType=.
ch09	48797421	INS370820	A	AA	.	PASS	END=48797421;ChrB=ch09;StartB=55889513;EndB=55889512;Parent=INVTR454;VarType=ShV;DupType=.
ch09	48797421	INS370821	A	AG	.	PASS	END=48797421;ChrB=ch09;StartB=55889512;EndB=55889511;Parent=INVTR454;VarType=ShV;DupType=.
ch09	48797421	INS370822	A	AG	.	PASS	END=48797421;ChrB=ch09;StartB=55889511;EndB=55889510;Parent=INVTR454;VarType=ShV;DupType=.
ch09	48797421	INS372600	A	AC	.	PASS	END=48797421;ChrB=ch09;StartB=55889529;EndB=55889528;Parent=INVTR455;VarType=ShV;DupType=.
ch09	48797421	INS372601	A	AT	.	PASS	END=48797421;ChrB=ch09;StartB=55889528;EndB=55889527;Parent=INVTR455;VarType=ShV;DupType=.
ch09	48797421	INS372602	A	AT	.	PASS	END=48797421;ChrB=ch09;StartB=55889527;EndB=55889526;Parent=INVTR455;VarType=ShV;DupType=.
ch09	48797421	INS372603	A	AG	.	PASS	END=48797421;ChrB=ch09;StartB=55889526;EndB=55889525;Parent=INVTR455;VarType=ShV;DupType=.
ch09	48797421	INS372604	A	AT	.	PASS	END=48797421;ChrB=ch09;StartB=55889525;EndB=55889524;Parent=INVTR455;VarType=ShV;DupType=.
ch09	48797421	INS372605	A	AC	.	PASS	END=48797421;ChrB=ch09;StartB=55889524;EndB=55889523;Parent=INVTR455;VarType=ShV;DupType=.
ch09	48797421	INS372606	A	AC	.	PASS	END=48797421;ChrB=ch09;StartB=55889523;EndB=55889522;Parent=INVTR455;VarType=ShV;DupType=.
ch09	48797421	INS372607	A	AG	.	PASS	END=48797421;ChrB=ch09;StartB=55889522;EndB=55889521;Parent=INVTR455;VarType=ShV;DupType=.
ch09	48797421	INS372608	A	AT	.	PASS	END=48797421;ChrB=ch09;StartB=55889521;EndB=55889520;Parent=INVTR455;VarType=ShV;DupType=.
ch09	48797421	INS372609	A	AA	.	PASS	END=48797421;ChrB=ch09;StartB=55889520;EndB=55889519;Parent=INVTR455;VarType=ShV;DupType=.
ch09	48797421	INS372610	A	AG	.	PASS	END=48797421;ChrB=ch09;StartB=55889519;EndB=55889518;Parent=INVTR455;VarType=ShV;DupType=.
ch09	48797421	INS372611	A	AA	.	PASS	END=48797421;ChrB=ch09;StartB=55889518;EndB=55889517;Parent=INVTR455;VarType=ShV;DupType=.
ch09	48797421	INS372612	A	AC	.	PASS	END=48797421;ChrB=ch09;StartB=55889517;EndB=55889516;Parent=INVTR455;VarType=ShV;DupType=.
ch09	48797421	INS372613	A	AT	.	PASS	END=48797421;ChrB=ch09;StartB=55889516;EndB=55889515;Parent=INVTR455;VarType=ShV;DupType=.
ch09	48797421	INS372614	A	AA	.	PASS	END=48797421;ChrB=ch09;StartB=55889515;EndB=55889514;Parent=INVTR455;VarType=ShV;DupType=.
ch09	48797421	INS372615	A	AA	.	PASS	END=48797421;ChrB=ch09;StartB=55889514;EndB=55889513;Parent=INVTR455;VarType=ShV;DupType=.
ch09	48797421	INS372616	A	AA	.	PASS	END=48797421;ChrB=ch09;StartB=55889513;EndB=55889512;Parent=INVTR455;VarType=ShV;DupType=.
ch09	48797421	INS372617	A	AG	.	PASS	END=48797421;ChrB=ch09;StartB=55889512;EndB=55889511;Parent=INVTR455;VarType=ShV;DupType=.
ch09	48797421	INS372618	A	AG	.	PASS	END=48797421;ChrB=ch09;StartB=55889511;EndB=55889510;Parent=INVTR455;VarType=ShV;DupType=.
ch09	48797429	SNP370823	C	T	.	PASS	END=48797429;ChrB=ch09;StartB=55889502;EndB=55889502;Parent=INVTR454;VarType=ShV;DupType=.
ch09	48797429	SNP372619	C	T	.	PASS	END=48797429;ChrB=ch09;StartB=55889502;EndB=55889502;Parent=INVTR455;VarType=ShV;DupType=.
ch09	48797432	DEL370824	GA	G	.	PASS	END=48797433;ChrB=ch09;StartB=55889500;EndB=55889500;Parent=INVTR454;VarType=ShV;DupType=.
ch09	48797432	DEL372620	GA	G	.	PASS	END=48797433;ChrB=ch09;StartB=55889500;EndB=55889500;Parent=INVTR455;VarType=ShV;DupType=.
ch09	48797460	SNP370825	G	A	.	PASS	END=48797460;ChrB=ch09;StartB=55889472;EndB=55889472;Parent=INVTR454;VarType=ShV;DupType=.
ch09	48797460	SNP372621	G	A	.	PASS	END=48797460;ChrB=ch09;StartB=55889472;EndB=55889472;Parent=INVTR455;VarType=ShV;DupType=.
ch09	48797462	SNP370826	C	T	.	PASS	END=48797462;ChrB=ch09;StartB=55889470;EndB=55889470;Parent=INVTR454;VarType=ShV;DupType=.
ch09	48797462	SNP372622	C	T	.	PASS	END=48797462;ChrB=ch09;StartB=55889470;EndB=55889470;Parent=INVTR455;VarType=ShV;DupType=.
ch09	48797464	SNP370827	G	A	.	PASS	END=48797464;ChrB=ch09;StartB=55889468;EndB=55889468;Parent=INVTR454;VarType=ShV;DupType=.
ch09	48797464	SNP372623	G	A	.	PASS	END=48797464;ChrB=ch09;StartB=55889468;EndB=55889468;Parent=INVTR455;VarType=ShV;DupType=.
ch09	48797517	SNP370828	T	G	.	PASS	END=48797517;ChrB=ch09;StartB=55889415;EndB=55889415;Parent=INVTR454;VarType=ShV;DupType=.
ch09	48797517	SNP372624	T	G	.	PASS	END=48797517;ChrB=ch09;StartB=55889415;EndB=55889415;Parent=INVTR455;VarType=ShV;DupType=.
ch09	48797519	SNP370829	A	G	.	PASS	END=48797519;ChrB=ch09;StartB=55889413;EndB=55889413;Parent=INVTR454;VarType=ShV;DupType=.
ch09	48797519	SNP372625	A	G	.	PASS	END=48797519;ChrB=ch09;StartB=55889413;EndB=55889413;Parent=INVTR455;VarType=ShV;DupType=.
ch09	48797528	SNP370830	G	C	.	PASS	END=48797528;ChrB=ch09;StartB=55889404;EndB=55889404;Parent=INVTR454;VarType=ShV;DupType=.
ch09	48797528	SNP372626	G	C	.	PASS	END=48797528;ChrB=ch09;StartB=55889404;EndB=55889404;Parent=INVTR455;VarType=ShV;DupType=.
ch09	48797533	SNP370831	G	A	.	PASS	END=48797533;ChrB=ch09;StartB=55889399;EndB=55889399;Parent=INVTR454;VarType=ShV;DupType=.
ch09	48797533	SNP372627	G	A	.	PASS	END=48797533;ChrB=ch09;StartB=55889399;EndB=55889399;Parent=INVTR455;VarType=ShV;DupType=.
ch09	48797582	SNP370832	G	T	.	PASS	END=48797582;ChrB=ch09;StartB=55889350;EndB=55889350;Parent=INVTR454;VarType=ShV;DupType=.
ch09	48797582	SNP372628	G	T	.	PASS	END=48797582;ChrB=ch09;StartB=55889350;EndB=55889350;Parent=INVTR455;VarType=ShV;DupType=.
ch09	48797587	SNP370833	C	T	.	PASS	END=48797587;ChrB=ch09;StartB=55889345;EndB=55889345;Parent=INVTR454;VarType=ShV;DupType=.
ch09	48797587	SNP372629	C	T	.	PASS	END=48797587;ChrB=ch09;StartB=55889345;EndB=55889345;Parent=INVTR455;VarType=ShV;DupType=.
ch09	48797596	SNP370834	T	C	.	PASS	END=48797596;ChrB=ch09;StartB=55889336;EndB=55889336;Parent=INVTR454;VarType=ShV;DupType=.
ch09	48797596	SNP372630	T	C	.	PASS	END=48797596;ChrB=ch09;StartB=55889336;EndB=55889336;Parent=INVTR455;VarType=ShV;DupType=.
ch09	48797612	INS370835	T	TT	.	PASS	END=48797612;ChrB=ch09;StartB=55889320;EndB=55889319;Parent=INVTR454;VarType=ShV;DupType=.
ch09	48797612	INS370836	T	TA	.	PASS	END=48797612;ChrB=ch09;StartB=55889319;EndB=55889318;Parent=INVTR454;VarType=ShV;DupType=.
ch09	48797612	INS370837	T	TG	.	PASS	END=48797612;ChrB=ch09;StartB=55889318;EndB=55889317;Parent=INVTR454;VarType=ShV;DupType=.
ch09	48797612	INS370838	T	TC	.	PASS	END=48797612;ChrB=ch09;StartB=55889317;EndB=55889316;Parent=INVTR454;VarType=ShV;DupType=.
ch09	48797612	INS370839	T	TG	.	PASS	END=48797612;ChrB=ch09;StartB=55889316;EndB=55889315;Parent=INVTR454;VarType=ShV;DupType=.
ch09	48797612	INS370840	T	TG	.	PASS	END=48797612;ChrB=ch09;StartB=55889315;EndB=55889314;Parent=INVTR454;VarType=ShV;DupType=.
ch09	48797612	INS370841	T	TA	.	PASS	END=48797612;ChrB=ch09;StartB=55889314;EndB=55889313;Parent=INVTR454;VarType=ShV;DupType=.
ch09	48797612	INS370842	T	TA	.	PASS	END=48797612;ChrB=ch09;StartB=55889313;EndB=55889312;Parent=INVTR454;VarType=ShV;DupType=.
ch09	48797612	INS370843	T	TA	.	PASS	END=48797612;ChrB=ch09;StartB=55889312;EndB=55889311;Parent=INVTR454;VarType=ShV;DupType=.
ch09	48797612	INS370844	T	TA	.	PASS	END=48797612;ChrB=ch09;StartB=55889311;EndB=55889310;Parent=INVTR454;VarType=ShV;DupType=.
ch09	48797612	INS372631	T	TT	.	PASS	END=48797612;ChrB=ch09;StartB=55889320;EndB=55889319;Parent=INVTR455;VarType=ShV;DupType=.
ch09	48797612	INS372632	T	TA	.	PASS	END=48797612;ChrB=ch09;StartB=55889319;EndB=55889318;Parent=INVTR455;VarType=ShV;DupType=.
ch09	48797612	INS372633	T	TG	.	PASS	END=48797612;ChrB=ch09;StartB=55889318;EndB=55889317;Parent=INVTR455;VarType=ShV;DupType=.
ch09	48797612	INS372634	T	TC	.	PASS	END=48797612;ChrB=ch09;StartB=55889317;EndB=55889316;Parent=INVTR455;VarType=ShV;DupType=.
ch09	48797612	INS372635	T	TG	.	PASS	END=48797612;ChrB=ch09;StartB=55889316;EndB=55889315;Parent=INVTR455;VarType=ShV;DupType=.
ch09	48797612	INS372636	T	TG	.	PASS	END=48797612;ChrB=ch09;StartB=55889315;EndB=55889314;Parent=INVTR455;VarType=ShV;DupType=.
ch09	48797612	INS372637	T	TA	.	PASS	END=48797612;ChrB=ch09;StartB=55889314;EndB=55889313;Parent=INVTR455;VarType=ShV;DupType=.
ch09	48797612	INS372638	T	TA	.	PASS	END=48797612;ChrB=ch09;StartB=55889313;EndB=55889312;Parent=INVTR455;VarType=ShV;DupType=.
ch09	48797612	INS372639	T	TA	.	PASS	END=48797612;ChrB=ch09;StartB=55889312;EndB=55889311;Parent=INVTR455;VarType=ShV;DupType=.
ch09	48797612	INS372640	T	TA	.	PASS	END=48797612;ChrB=ch09;StartB=55889311;EndB=55889310;Parent=INVTR455;VarType=ShV;DupType=.
ch09	48797629	SNP370845	A	G	.	PASS	END=48797629;ChrB=ch09;StartB=55889293;EndB=55889293;Parent=INVTR454;VarType=ShV;DupType=.
ch09	48797629	SNP372641	A	G	.	PASS	END=48797629;ChrB=ch09;StartB=55889293;EndB=55889293;Parent=INVTR455;VarType=ShV;DupType=.
ch09	48797652	INS370846	A	AA	.	PASS	END=48797652;ChrB=ch09;StartB=55889270;EndB=55889269;Parent=INVTR454;VarType=ShV;DupType=.
ch09	48797652	INS370847	A	AT	.	PASS	END=48797652;ChrB=ch09;StartB=55889269;EndB=55889268;Parent=INVTR454;VarType=ShV;DupType=.
ch09	48797652	INS370848	A	AA	.	PASS	END=48797652;ChrB=ch09;StartB=55889268;EndB=55889267;Parent=INVTR454;VarType=ShV;DupType=.
ch09	48797652	INS370849	A	AT	.	PASS	END=48797652;ChrB=ch09;StartB=55889267;EndB=55889266;Parent=INVTR454;VarType=ShV;DupType=.
ch09	48797652	INS370850	A	AA	.	PASS	END=48797652;ChrB=ch09;StartB=55889266;EndB=55889265;Parent=INVTR454;VarType=ShV;DupType=.
ch09	48797652	INS370851	A	AT	.	PASS	END=48797652;ChrB=ch09;StartB=55889265;EndB=55889264;Parent=INVTR454;VarType=ShV;DupType=.
ch09	48797652	INS370852	A	AA	.	PASS	END=48797652;ChrB=ch09;StartB=55889264;EndB=55889263;Parent=INVTR454;VarType=ShV;DupType=.
ch09	48797652	INS370853	A	AT	.	PASS	END=48797652;ChrB=ch09;StartB=55889263;EndB=55889262;Parent=INVTR454;VarType=ShV;DupType=.
ch09	48797652	INS370854	A	AA	.	PASS	END=48797652;ChrB=ch09;StartB=55889262;EndB=55889261;Parent=INVTR454;VarType=ShV;DupType=.
ch09	48797652	INS370855	A	AT	.	PASS	END=48797652;ChrB=ch09;StartB=55889261;EndB=55889260;Parent=INVTR454;VarType=ShV;DupType=.
ch09	48797652	INS370856	A	AA	.	PASS	END=48797652;ChrB=ch09;StartB=55889260;EndB=55889259;Parent=INVTR454;VarType=ShV;DupType=.
ch09	48797652	INS370857	A	AT	.	PASS	END=48797652;ChrB=ch09;StartB=55889259;EndB=55889258;Parent=INVTR454;VarType=ShV;DupType=.
ch09	48797652	INS370858	A	AA	.	PASS	END=48797652;ChrB=ch09;StartB=55889258;EndB=55889257;Parent=INVTR454;VarType=ShV;DupType=.
ch09	48797652	INS370859	A	AT	.	PASS	END=48797652;ChrB=ch09;StartB=55889257;EndB=55889256;Parent=INVTR454;VarType=ShV;DupType=.
ch09	48797652	INS370860	A	AA	.	PASS	END=48797652;ChrB=ch09;StartB=55889256;EndB=55889255;Parent=INVTR454;VarType=ShV;DupType=.
ch09	48797652	INS370861	A	AT	.	PASS	END=48797652;ChrB=ch09;StartB=55889255;EndB=55889254;Parent=INVTR454;VarType=ShV;DupType=.
ch09	48797652	INS370862	A	AA	.	PASS	END=48797652;ChrB=ch09;StartB=55889254;EndB=55889253;Parent=INVTR454;VarType=ShV;DupType=.
ch09	48797652	INS370863	A	AT	.	PASS	END=48797652;ChrB=ch09;StartB=55889253;EndB=55889252;Parent=INVTR454;VarType=ShV;DupType=.
ch09	48797652	INS370864	A	AA	.	PASS	END=48797652;ChrB=ch09;StartB=55889252;EndB=55889251;Parent=INVTR454;VarType=ShV;DupType=.
ch09	48797652	INS370865	A	AT	.	PASS	END=48797652;ChrB=ch09;StartB=55889251;EndB=55889250;Parent=INVTR454;VarType=ShV;DupType=.
ch09	48797652	INS370866	A	AA	.	PASS	END=48797652;ChrB=ch09;StartB=55889250;EndB=55889249;Parent=INVTR454;VarType=ShV;DupType=.
ch09	48797652	INS370867	A	AT	.	PASS	END=48797652;ChrB=ch09;StartB=55889249;EndB=55889248;Parent=INVTR454;VarType=ShV;DupType=.
ch09	48797652	INS370868	A	AA	.	PASS	END=48797652;ChrB=ch09;StartB=55889248;EndB=55889247;Parent=INVTR454;VarType=ShV;DupType=.
ch09	48797652	INS370869	A	AT	.	PASS	END=48797652;ChrB=ch09;StartB=55889247;EndB=55889246;Parent=INVTR454;VarType=ShV;DupType=.
ch09	48797652	INS370870	A	AA	.	PASS	END=48797652;ChrB=ch09;StartB=55889246;EndB=55889245;Parent=INVTR454;VarType=ShV;DupType=.
ch09	48797652	INS370871	A	AT	.	PASS	END=48797652;ChrB=ch09;StartB=55889245;EndB=55889244;Parent=INVTR454;VarType=ShV;DupType=.
ch09	48797652	INS370872	A	AA	.	PASS	END=48797652;ChrB=ch09;StartB=55889244;EndB=55889243;Parent=INVTR454;VarType=ShV;DupType=.
ch09	48797652	INS370873	A	AT	.	PASS	END=48797652;ChrB=ch09;StartB=55889243;EndB=55889242;Parent=INVTR454;VarType=ShV;DupType=.
ch09	48797652	INS370874	A	AA	.	PASS	END=48797652;ChrB=ch09;StartB=55889242;EndB=55889241;Parent=INVTR454;VarType=ShV;DupType=.
ch09	48797652	INS370875	A	AT	.	PASS	END=48797652;ChrB=ch09;StartB=55889241;EndB=55889240;Parent=INVTR454;VarType=ShV;DupType=.
ch09	48797652	INS370876	A	AA	.	PASS	END=48797652;ChrB=ch09;StartB=55889240;EndB=55889239;Parent=INVTR454;VarType=ShV;DupType=.
ch09	48797652	INS370877	A	AT	.	PASS	END=48797652;ChrB=ch09;StartB=55889239;EndB=55889238;Parent=INVTR454;VarType=ShV;DupType=.
ch09	48797652	INS370878	A	AA	.	PASS	END=48797652;ChrB=ch09;StartB=55889238;EndB=55889237;Parent=INVTR454;VarType=ShV;DupType=.
ch09	48797652	INS370879	A	AT	.	PASS	END=48797652;ChrB=ch09;StartB=55889237;EndB=55889236;Parent=INVTR454;VarType=ShV;DupType=.
ch09	48797652	INS370880	A	AA	.	PASS	END=48797652;ChrB=ch09;StartB=55889236;EndB=55889235;Parent=INVTR454;VarType=ShV;DupType=.
ch09	48797652	INS370881	A	AT	.	PASS	END=48797652;ChrB=ch09;StartB=55889235;EndB=55889234;Parent=INVTR454;VarType=ShV;DupType=.
ch09	48797652	INS370882	A	AA	.	PASS	END=48797652;ChrB=ch09;StartB=55889234;EndB=55889233;Parent=INVTR454;VarType=ShV;DupType=.
ch09	48797652	INS370883	A	AT	.	PASS	END=48797652;ChrB=ch09;StartB=55889233;EndB=55889232;Parent=INVTR454;VarType=ShV;DupType=.
ch09	48797652	INS370884	A	AA	.	PASS	END=48797652;ChrB=ch09;StartB=55889232;EndB=55889231;Parent=INVTR454;VarType=ShV;DupType=.
ch09	48797652	INS370885	A	AT	.	PASS	END=48797652;ChrB=ch09;StartB=55889231;EndB=55889230;Parent=INVTR454;VarType=ShV;DupType=.
ch09	48797652	INS370886	A	AA	.	PASS	END=48797652;ChrB=ch09;StartB=55889230;EndB=55889229;Parent=INVTR454;VarType=ShV;DupType=.
ch09	48797652	INS370887	A	AT	.	PASS	END=48797652;ChrB=ch09;StartB=55889229;EndB=55889228;Parent=INVTR454;VarType=ShV;DupType=.
ch09	48797652	INS370888	A	AA	.	PASS	END=48797652;ChrB=ch09;StartB=55889228;EndB=55889227;Parent=INVTR454;VarType=ShV;DupType=.
ch09	48797652	INS370889	A	AT	.	PASS	END=48797652;ChrB=ch09;StartB=55889227;EndB=55889226;Parent=INVTR454;VarType=ShV;DupType=.
ch09	48797652	INS370890	A	AG	.	PASS	END=48797652;ChrB=ch09;StartB=55889226;EndB=55889225;Parent=INVTR454;VarType=ShV;DupType=.
ch09	48797652	INS370891	A	AA	.	PASS	END=48797652;ChrB=ch09;StartB=55889225;EndB=55889224;Parent=INVTR454;VarType=ShV;DupType=.
ch09	48797652	INS370892	A	AA	.	PASS	END=48797652;ChrB=ch09;StartB=55889224;EndB=55889223;Parent=INVTR454;VarType=ShV;DupType=.
ch09	48797652	INS370893	A	AT	.	PASS	END=48797652;ChrB=ch09;StartB=55889223;EndB=55889222;Parent=INVTR454;VarType=ShV;DupType=.
ch09	48797652	INS370894	A	AA	.	PASS	END=48797652;ChrB=ch09;StartB=55889222;EndB=55889221;Parent=INVTR454;VarType=ShV;DupType=.
ch09	48797652	INS370895	A	AT	.	PASS	END=48797652;ChrB=ch09;StartB=55889221;EndB=55889220;Parent=INVTR454;VarType=ShV;DupType=.
ch09	48797652	INS370896	A	AA	.	PASS	END=48797652;ChrB=ch09;StartB=55889220;EndB=55889219;Parent=INVTR454;VarType=ShV;DupType=.
ch09	48797652	INS370897	A	AT	.	PASS	END=48797652;ChrB=ch09;StartB=55889219;EndB=55889218;Parent=INVTR454;VarType=ShV;DupType=.
ch09	48797652	INS370898	A	AG	.	PASS	END=48797652;ChrB=ch09;StartB=55889218;EndB=55889217;Parent=INVTR454;VarType=ShV;DupType=.
ch09	48797652	INS370899	A	AA	.	PASS	END=48797652;ChrB=ch09;StartB=55889217;EndB=55889216;Parent=INVTR454;VarType=ShV;DupType=.
ch09	48797652	INS370900	A	AC	.	PASS	END=48797652;ChrB=ch09;StartB=55889216;EndB=55889215;Parent=INVTR454;VarType=ShV;DupType=.
ch09	48797652	INS370901	A	AC	.	PASS	END=48797652;ChrB=ch09;StartB=55889215;EndB=55889214;Parent=INVTR454;VarType=ShV;DupType=.
ch09	48797652	INS370902	A	AT	.	PASS	END=48797652;ChrB=ch09;StartB=55889214;EndB=55889213;Parent=INVTR454;VarType=ShV;DupType=.
ch09	48797652	INS370903	A	AC	.	PASS	END=48797652;ChrB=ch09;StartB=55889213;EndB=55889212;Parent=INVTR454;VarType=ShV;DupType=.
ch09	48797652	INS370904	A	AT	.	PASS	END=48797652;ChrB=ch09;StartB=55889212;EndB=55889211;Parent=INVTR454;VarType=ShV;DupType=.
ch09	48797652	INS370905	A	AC	.	PASS	END=48797652;ChrB=ch09;StartB=55889211;EndB=55889210;Parent=INVTR454;VarType=ShV;DupType=.
ch09	48797652	INS370906	A	AG	.	PASS	END=48797652;ChrB=ch09;StartB=55889210;EndB=55889209;Parent=INVTR454;VarType=ShV;DupType=.
ch09	48797652	INS370907	A	AG	.	PASS	END=48797652;ChrB=ch09;StartB=55889209;EndB=55889208;Parent=INVTR454;VarType=ShV;DupType=.
ch09	48797652	INS370908	A	AA	.	PASS	END=48797652;ChrB=ch09;StartB=55889208;EndB=55889207;Parent=INVTR454;VarType=ShV;DupType=.
ch09	48797652	INS370909	A	AG	.	PASS	END=48797652;ChrB=ch09;StartB=55889207;EndB=55889206;Parent=INVTR454;VarType=ShV;DupType=.
ch09	48797652	INS370910	A	AG	.	PASS	END=48797652;ChrB=ch09;StartB=55889206;EndB=55889205;Parent=INVTR454;VarType=ShV;DupType=.
ch09	48797652	INS370911	A	AT	.	PASS	END=48797652;ChrB=ch09;StartB=55889205;EndB=55889204;Parent=INVTR454;VarType=ShV;DupType=.
ch09	48797652	INS370912	A	AC	.	PASS	END=48797652;ChrB=ch09;StartB=55889204;EndB=55889203;Parent=INVTR454;VarType=ShV;DupType=.
ch09	48797652	INS370913	A	AT	.	PASS	END=48797652;ChrB=ch09;StartB=55889203;EndB=55889202;Parent=INVTR454;VarType=ShV;DupType=.
ch09	48797652	INS370914	A	AT	.	PASS	END=48797652;ChrB=ch09;StartB=55889202;EndB=55889201;Parent=INVTR454;VarType=ShV;DupType=.
ch09	48797652	INS370915	A	AA	.	PASS	END=48797652;ChrB=ch09;StartB=55889201;EndB=55889200;Parent=INVTR454;VarType=ShV;DupType=.
ch09	48797652	INS370916	A	AT	.	PASS	END=48797652;ChrB=ch09;StartB=55889200;EndB=55889199;Parent=INVTR454;VarType=ShV;DupType=.
ch09	48797652	INS370917	A	AA	.	PASS	END=48797652;ChrB=ch09;StartB=55889199;EndB=55889198;Parent=INVTR454;VarType=ShV;DupType=.
ch09	48797652	INS370918	A	AC	.	PASS	END=48797652;ChrB=ch09;StartB=55889198;EndB=55889197;Parent=INVTR454;VarType=ShV;DupType=.
ch09	48797652	INS370919	A	AA	.	PASS	END=48797652;ChrB=ch09;StartB=55889197;EndB=55889196;Parent=INVTR454;VarType=ShV;DupType=.
ch09	48797652	INS370920	A	AA	.	PASS	END=48797652;ChrB=ch09;StartB=55889196;EndB=55889195;Parent=INVTR454;VarType=ShV;DupType=.
ch09	48797652	INS370921	A	AG	.	PASS	END=48797652;ChrB=ch09;StartB=55889195;EndB=55889194;Parent=INVTR454;VarType=ShV;DupType=.
ch09	48797652	INS370922	A	AC	.	PASS	END=48797652;ChrB=ch09;StartB=55889194;EndB=55889193;Parent=INVTR454;VarType=ShV;DupType=.
ch09	48797652	INS370923	A	AC	.	PASS	END=48797652;ChrB=ch09;StartB=55889193;EndB=55889192;Parent=INVTR454;VarType=ShV;DupType=.
ch09	48797652	INS370924	A	AC	.	PASS	END=48797652;ChrB=ch09;StartB=55889192;EndB=55889191;Parent=INVTR454;VarType=ShV;DupType=.
ch09	48797652	INS370925	A	AA	.	PASS	END=48797652;ChrB=ch09;StartB=55889191;EndB=55889190;Parent=INVTR454;VarType=ShV;DupType=.
ch09	48797652	INS370926	A	AT	.	PASS	END=48797652;ChrB=ch09;StartB=55889190;EndB=55889189;Parent=INVTR454;VarType=ShV;DupType=.
ch09	48797652	INS370927	A	AA	.	PASS	END=48797652;ChrB=ch09;StartB=55889189;EndB=55889188;Parent=INVTR454;VarType=ShV;DupType=.
ch09	48797652	INS370928	A	AG	.	PASS	END=48797652;ChrB=ch09;StartB=55889188;EndB=55889187;Parent=INVTR454;VarType=ShV;DupType=.
ch09	48797652	INS370929	A	AT	.	PASS	END=48797652;ChrB=ch09;StartB=55889187;EndB=55889186;Parent=INVTR454;VarType=ShV;DupType=.
ch09	48797652	INS370930	A	AT	.	PASS	END=48797652;ChrB=ch09;StartB=55889186;EndB=55889185;Parent=INVTR454;VarType=ShV;DupType=.
ch09	48797652	INS370931	A	AA	.	PASS	END=48797652;ChrB=ch09;StartB=55889185;EndB=55889184;Parent=INVTR454;VarType=ShV;DupType=.
ch09	48797652	INS370932	A	AT	.	PASS	END=48797652;ChrB=ch09;StartB=55889184;EndB=55889183;Parent=INVTR454;VarType=ShV;DupType=.
ch09	48797652	INS370933	A	AT	.	PASS	END=48797652;ChrB=ch09;StartB=55889183;EndB=55889182;Parent=INVTR454;VarType=ShV;DupType=.
ch09	48797652	INS370934	A	AA	.	PASS	END=48797652;ChrB=ch09;StartB=55889182;EndB=55889181;Parent=INVTR454;VarType=ShV;DupType=.
ch09	48797652	INS370935	A	AT	.	PASS	END=48797652;ChrB=ch09;StartB=55889181;EndB=55889180;Parent=INVTR454;VarType=ShV;DupType=.
ch09	48797652	INS370936	A	AT	.	PASS	END=48797652;ChrB=ch09;StartB=55889180;EndB=55889179;Parent=INVTR454;VarType=ShV;DupType=.
ch09	48797652	INS370937	A	AC	.	PASS	END=48797652;ChrB=ch09;StartB=55889179;EndB=55889178;Parent=INVTR454;VarType=ShV;DupType=.
ch09	48797652	INS370938	A	AA	.	PASS	END=48797652;ChrB=ch09;StartB=55889178;EndB=55889177;Parent=INVTR454;VarType=ShV;DupType=.
ch09	48797652	INS370939	A	AT	.	PASS	END=48797652;ChrB=ch09;StartB=55889177;EndB=55889176;Parent=INVTR454;VarType=ShV;DupType=.
ch09	48797652	INS370940	A	AC	.	PASS	END=48797652;ChrB=ch09;StartB=55889176;EndB=55889175;Parent=INVTR454;VarType=ShV;DupType=.
ch09	48797652	INS370941	A	AG	.	PASS	END=48797652;ChrB=ch09;StartB=55889175;EndB=55889174;Parent=INVTR454;VarType=ShV;DupType=.
ch09	48797652	INS370942	A	AC	.	PASS	END=48797652;ChrB=ch09;StartB=55889174;EndB=55889173;Parent=INVTR454;VarType=ShV;DupType=.
ch09	48797652	INS370943	A	AA	.	PASS	END=48797652;ChrB=ch09;StartB=55889173;EndB=55889172;Parent=INVTR454;VarType=ShV;DupType=.
ch09	48797652	INS370944	A	AT	.	PASS	END=48797652;ChrB=ch09;StartB=55889172;EndB=55889171;Parent=INVTR454;VarType=ShV;DupType=.
ch09	48797652	INS370945	A	AT	.	PASS	END=48797652;ChrB=ch09;StartB=55889171;EndB=55889170;Parent=INVTR454;VarType=ShV;DupType=.
ch09	48797652	INS370946	A	AG	.	PASS	END=48797652;ChrB=ch09;StartB=55889170;EndB=55889169;Parent=INVTR454;VarType=ShV;DupType=.
ch09	48797652	INS370947	A	AT	.	PASS	END=48797652;ChrB=ch09;StartB=55889169;EndB=55889168;Parent=INVTR454;VarType=ShV;DupType=.
ch09	48797652	INS370948	A	AC	.	PASS	END=48797652;ChrB=ch09;StartB=55889168;EndB=55889167;Parent=INVTR454;VarType=ShV;DupType=.
ch09	48797652	INS370949	A	AA	.	PASS	END=48797652;ChrB=ch09;StartB=55889167;EndB=55889166;Parent=INVTR454;VarType=ShV;DupType=.
ch09	48797652	INS370950	A	AT	.	PASS	END=48797652;ChrB=ch09;StartB=55889166;EndB=55889165;Parent=INVTR454;VarType=ShV;DupType=.
ch09	48797652	INS370951	A	AG	.	PASS	END=48797652;ChrB=ch09;StartB=55889165;EndB=55889164;Parent=INVTR454;VarType=ShV;DupType=.
ch09	48797652	INS370952	A	AG	.	PASS	END=48797652;ChrB=ch09;StartB=55889164;EndB=55889163;Parent=INVTR454;VarType=ShV;DupType=.
ch09	48797652	INS370953	A	AT	.	PASS	END=48797652;ChrB=ch09;StartB=55889163;EndB=55889162;Parent=INVTR454;VarType=ShV;DupType=.
ch09	48797652	INS370954	A	AA	.	PASS	END=48797652;ChrB=ch09;StartB=55889162;EndB=55889161;Parent=INVTR454;VarType=ShV;DupType=.
ch09	48797652	INS370955	A	AA	.	PASS	END=48797652;ChrB=ch09;StartB=55889161;EndB=55889160;Parent=INVTR454;VarType=ShV;DupType=.
ch09	48797652	INS370956	A	AA	.	PASS	END=48797652;ChrB=ch09;StartB=55889160;EndB=55889159;Parent=INVTR454;VarType=ShV;DupType=.
ch09	48797652	INS370957	A	AT	.	PASS	END=48797652;ChrB=ch09;StartB=55889159;EndB=55889158;Parent=INVTR454;VarType=ShV;DupType=.
ch09	48797652	INS370958	A	AT	.	PASS	END=48797652;ChrB=ch09;StartB=55889158;EndB=55889157;Parent=INVTR454;VarType=ShV;DupType=.
ch09	48797652	INS370959	A	AT	.	PASS	END=48797652;ChrB=ch09;StartB=55889157;EndB=55889156;Parent=INVTR454;VarType=ShV;DupType=.
ch09	48797652	INS370960	A	AA	.	PASS	END=48797652;ChrB=ch09;StartB=55889156;EndB=55889155;Parent=INVTR454;VarType=ShV;DupType=.
ch09	48797652	INS370961	A	AG	.	PASS	END=48797652;ChrB=ch09;StartB=55889155;EndB=55889154;Parent=INVTR454;VarType=ShV;DupType=.
ch09	48797652	INS370962	A	AC	.	PASS	END=48797652;ChrB=ch09;StartB=55889154;EndB=55889153;Parent=INVTR454;VarType=ShV;DupType=.
ch09	48797652	INS370963	A	AG	.	PASS	END=48797652;ChrB=ch09;StartB=55889153;EndB=55889152;Parent=INVTR454;VarType=ShV;DupType=.
ch09	48797652	INS370964	A	AG	.	PASS	END=48797652;ChrB=ch09;StartB=55889152;EndB=55889151;Parent=INVTR454;VarType=ShV;DupType=.
ch09	48797652	INS370965	A	AA	.	PASS	END=48797652;ChrB=ch09;StartB=55889151;EndB=55889150;Parent=INVTR454;VarType=ShV;DupType=.
ch09	48797652	INS370966	A	AA	.	PASS	END=48797652;ChrB=ch09;StartB=55889150;EndB=55889149;Parent=INVTR454;VarType=ShV;DupType=.
ch09	48797652	INS370967	A	AA	.	PASS	END=48797652;ChrB=ch09;StartB=55889149;EndB=55889148;Parent=INVTR454;VarType=ShV;DupType=.
ch09	48797652	INS370968	A	AA	.	PASS	END=48797652;ChrB=ch09;StartB=55889148;EndB=55889147;Parent=INVTR454;VarType=ShV;DupType=.
ch09	48797652	INS370969	A	AT	.	PASS	END=48797652;ChrB=ch09;StartB=55889147;EndB=55889146;Parent=INVTR454;VarType=ShV;DupType=.
ch09	48797652	INS370970	A	AT	.	PASS	END=48797652;ChrB=ch09;StartB=55889146;EndB=55889145;Parent=INVTR454;VarType=ShV;DupType=.
ch09	48797652	INS370971	A	AT	.	PASS	END=48797652;ChrB=ch09;StartB=55889145;EndB=55889144;Parent=INVTR454;VarType=ShV;DupType=.
ch09	48797652	INS370972	A	AA	.	PASS	END=48797652;ChrB=ch09;StartB=55889144;EndB=55889143;Parent=INVTR454;VarType=ShV;DupType=.
ch09	48797652	INS370973	A	AA	.	PASS	END=48797652;ChrB=ch09;StartB=55889143;EndB=55889142;Parent=INVTR454;VarType=ShV;DupType=.
ch09	48797652	INS370974	A	AA	.	PASS	END=48797652;ChrB=ch09;StartB=55889142;EndB=55889141;Parent=INVTR454;VarType=ShV;DupType=.
ch09	48797652	INS370975	A	AA	.	PASS	END=48797652;ChrB=ch09;StartB=55889141;EndB=55889140;Parent=INVTR454;VarType=ShV;DupType=.
ch09	48797652	INS370976	A	AC	.	PASS	END=48797652;ChrB=ch09;StartB=55889140;EndB=55889139;Parent=INVTR454;VarType=ShV;DupType=.
ch09	48797652	INS370977	A	AT	.	PASS	END=48797652;ChrB=ch09;StartB=55889139;EndB=55889138;Parent=INVTR454;VarType=ShV;DupType=.
ch09	48797652	INS370978	A	AT	.	PASS	END=48797652;ChrB=ch09;StartB=55889138;EndB=55889137;Parent=INVTR454;VarType=ShV;DupType=.
ch09	48797652	INS370979	A	AT	.	PASS	END=48797652;ChrB=ch09;StartB=55889137;EndB=55889136;Parent=INVTR454;VarType=ShV;DupType=.
ch09	48797652	INS370980	A	AT	.	PASS	END=48797652;ChrB=ch09;StartB=55889136;EndB=55889135;Parent=INVTR454;VarType=ShV;DupType=.
ch09	48797652	INS370981	A	AC	.	PASS	END=48797652;ChrB=ch09;StartB=55889135;EndB=55889134;Parent=INVTR454;VarType=ShV;DupType=.
ch09	48797652	INS370982	A	AA	.	PASS	END=48797652;ChrB=ch09;StartB=55889134;EndB=55889133;Parent=INVTR454;VarType=ShV;DupType=.
ch09	48797652	INS370983	A	AT	.	PASS	END=48797652;ChrB=ch09;StartB=55889133;EndB=55889132;Parent=INVTR454;VarType=ShV;DupType=.
ch09	48797652	INS370984	A	AA	.	PASS	END=48797652;ChrB=ch09;StartB=55889132;EndB=55889131;Parent=INVTR454;VarType=ShV;DupType=.
ch09	48797652	INS370985	A	AG	.	PASS	END=48797652;ChrB=ch09;StartB=55889131;EndB=55889130;Parent=INVTR454;VarType=ShV;DupType=.
ch09	48797652	INS370986	A	AC	.	PASS	END=48797652;ChrB=ch09;StartB=55889130;EndB=55889129;Parent=INVTR454;VarType=ShV;DupType=.
ch09	48797652	INS370987	A	AA	.	PASS	END=48797652;ChrB=ch09;StartB=55889129;EndB=55889128;Parent=INVTR454;VarType=ShV;DupType=.
ch09	48797652	INS370988	A	AC	.	PASS	END=48797652;ChrB=ch09;StartB=55889128;EndB=55889127;Parent=INVTR454;VarType=ShV;DupType=.
ch09	48797652	INS370989	A	AA	.	PASS	END=48797652;ChrB=ch09;StartB=55889127;EndB=55889126;Parent=INVTR454;VarType=ShV;DupType=.
ch09	48797652	INS370990	A	AG	.	PASS	END=48797652;ChrB=ch09;StartB=55889126;EndB=55889125;Parent=INVTR454;VarType=ShV;DupType=.
ch09	48797652	INS370991	A	AC	.	PASS	END=48797652;ChrB=ch09;StartB=55889125;EndB=55889124;Parent=INVTR454;VarType=ShV;DupType=.
ch09	48797652	INS370992	A	AA	.	PASS	END=48797652;ChrB=ch09;StartB=55889124;EndB=55889123;Parent=INVTR454;VarType=ShV;DupType=.
ch09	48797652	INS370993	A	AT	.	PASS	END=48797652;ChrB=ch09;StartB=55889123;EndB=55889122;Parent=INVTR454;VarType=ShV;DupType=.
ch09	48797652	INS370994	A	AA	.	PASS	END=48797652;ChrB=ch09;StartB=55889122;EndB=55889121;Parent=INVTR454;VarType=ShV;DupType=.
ch09	48797652	INS370995	A	AT	.	PASS	END=48797652;ChrB=ch09;StartB=55889121;EndB=55889120;Parent=INVTR454;VarType=ShV;DupType=.
ch09	48797652	INS370996	A	AG	.	PASS	END=48797652;ChrB=ch09;StartB=55889120;EndB=55889119;Parent=INVTR454;VarType=ShV;DupType=.
ch09	48797652	INS370997	A	AC	.	PASS	END=48797652;ChrB=ch09;StartB=55889119;EndB=55889118;Parent=INVTR454;VarType=ShV;DupType=.
ch09	48797652	INS370998	A	AT	.	PASS	END=48797652;ChrB=ch09;StartB=55889118;EndB=55889117;Parent=INVTR454;VarType=ShV;DupType=.
ch09	48797652	INS370999	A	AA	.	PASS	END=48797652;ChrB=ch09;StartB=55889117;EndB=55889116;Parent=INVTR454;VarType=ShV;DupType=.
ch09	48797652	INS371000	A	AG	.	PASS	END=48797652;ChrB=ch09;StartB=55889116;EndB=55889115;Parent=INVTR454;VarType=ShV;DupType=.
ch09	48797652	INS371001	A	AA	.	PASS	END=48797652;ChrB=ch09;StartB=55889115;EndB=55889114;Parent=INVTR454;VarType=ShV;DupType=.
ch09	48797652	INS371002	A	AA	.	PASS	END=48797652;ChrB=ch09;StartB=55889114;EndB=55889113;Parent=INVTR454;VarType=ShV;DupType=.
ch09	48797652	INS371003	A	AA	.	PASS	END=48797652;ChrB=ch09;StartB=55889113;EndB=55889112;Parent=INVTR454;VarType=ShV;DupType=.
ch09	48797652	INS371004	A	AC	.	PASS	END=48797652;ChrB=ch09;StartB=55889112;EndB=55889111;Parent=INVTR454;VarType=ShV;DupType=.
ch09	48797652	INS371005	A	AT	.	PASS	END=48797652;ChrB=ch09;StartB=55889111;EndB=55889110;Parent=INVTR454;VarType=ShV;DupType=.
ch09	48797652	INS371006	A	AT	.	PASS	END=48797652;ChrB=ch09;StartB=55889110;EndB=55889109;Parent=INVTR454;VarType=ShV;DupType=.
ch09	48797652	INS371007	A	AT	.	PASS	END=48797652;ChrB=ch09;StartB=55889109;EndB=55889108;Parent=INVTR454;VarType=ShV;DupType=.
ch09	48797652	INS371008	A	AA	.	PASS	END=48797652;ChrB=ch09;StartB=55889108;EndB=55889107;Parent=INVTR454;VarType=ShV;DupType=.
ch09	48797652	INS371009	A	AA	.	PASS	END=48797652;ChrB=ch09;StartB=55889107;EndB=55889106;Parent=INVTR454;VarType=ShV;DupType=.
ch09	48797652	INS371010	A	AT	.	PASS	END=48797652;ChrB=ch09;StartB=55889106;EndB=55889105;Parent=INVTR454;VarType=ShV;DupType=.
ch09	48797652	INS371011	A	AA	.	PASS	END=48797652;ChrB=ch09;StartB=55889105;EndB=55889104;Parent=INVTR454;VarType=ShV;DupType=.
ch09	48797652	INS371012	A	AT	.	PASS	END=48797652;ChrB=ch09;StartB=55889104;EndB=55889103;Parent=INVTR454;VarType=ShV;DupType=.
ch09	48797652	INS371013	A	AA	.	PASS	END=48797652;ChrB=ch09;StartB=55889103;EndB=55889102;Parent=INVTR454;VarType=ShV;DupType=.
ch09	48797652	INS371014	A	AT	.	PASS	END=48797652;ChrB=ch09;StartB=55889102;EndB=55889101;Parent=INVTR454;VarType=ShV;DupType=.
ch09	48797652	INS372642	A	AA	.	PASS	END=48797652;ChrB=ch09;StartB=55889270;EndB=55889269;Parent=INVTR455;VarType=ShV;DupType=.
ch09	48797652	INS372643	A	AT	.	PASS	END=48797652;ChrB=ch09;StartB=55889269;EndB=55889268;Parent=INVTR455;VarType=ShV;DupType=.
ch09	48797652	INS372644	A	AA	.	PASS	END=48797652;ChrB=ch09;StartB=55889268;EndB=55889267;Parent=INVTR455;VarType=ShV;DupType=.
ch09	48797652	INS372645	A	AT	.	PASS	END=48797652;ChrB=ch09;StartB=55889267;EndB=55889266;Parent=INVTR455;VarType=ShV;DupType=.
ch09	48797652	INS372646	A	AA	.	PASS	END=48797652;ChrB=ch09;StartB=55889266;EndB=55889265;Parent=INVTR455;VarType=ShV;DupType=.
ch09	48797652	INS372647	A	AT	.	PASS	END=48797652;ChrB=ch09;StartB=55889265;EndB=55889264;Parent=INVTR455;VarType=ShV;DupType=.
ch09	48797652	INS372648	A	AA	.	PASS	END=48797652;ChrB=ch09;StartB=55889264;EndB=55889263;Parent=INVTR455;VarType=ShV;DupType=.
ch09	48797652	INS372649	A	AT	.	PASS	END=48797652;ChrB=ch09;StartB=55889263;EndB=55889262;Parent=INVTR455;VarType=ShV;DupType=.
ch09	48797652	INS372650	A	AA	.	PASS	END=48797652;ChrB=ch09;StartB=55889262;EndB=55889261;Parent=INVTR455;VarType=ShV;DupType=.
ch09	48797652	INS372651	A	AT	.	PASS	END=48797652;ChrB=ch09;StartB=55889261;EndB=55889260;Parent=INVTR455;VarType=ShV;DupType=.
ch09	48797652	INS372652	A	AA	.	PASS	END=48797652;ChrB=ch09;StartB=55889260;EndB=55889259;Parent=INVTR455;VarType=ShV;DupType=.
ch09	48797652	INS372653	A	AT	.	PASS	END=48797652;ChrB=ch09;StartB=55889259;EndB=55889258;Parent=INVTR455;VarType=ShV;DupType=.
ch09	48797652	INS372654	A	AA	.	PASS	END=48797652;ChrB=ch09;StartB=55889258;EndB=55889257;Parent=INVTR455;VarType=ShV;DupType=.
ch09	48797652	INS372655	A	AT	.	PASS	END=48797652;ChrB=ch09;StartB=55889257;EndB=55889256;Parent=INVTR455;VarType=ShV;DupType=.
ch09	48797652	INS372656	A	AA	.	PASS	END=48797652;ChrB=ch09;StartB=55889256;EndB=55889255;Parent=INVTR455;VarType=ShV;DupType=.
ch09	48797652	INS372657	A	AT	.	PASS	END=48797652;ChrB=ch09;StartB=55889255;EndB=55889254;Parent=INVTR455;VarType=ShV;DupType=.
ch09	48797652	INS372658	A	AA	.	PASS	END=48797652;ChrB=ch09;StartB=55889254;EndB=55889253;Parent=INVTR455;VarType=ShV;DupType=.
ch09	48797652	INS372659	A	AT	.	PASS	END=48797652;ChrB=ch09;StartB=55889253;EndB=55889252;Parent=INVTR455;VarType=ShV;DupType=.
ch09	48797652	INS372660	A	AA	.	PASS	END=48797652;ChrB=ch09;StartB=55889252;EndB=55889251;Parent=INVTR455;VarType=ShV;DupType=.
ch09	48797652	INS372661	A	AT	.	PASS	END=48797652;ChrB=ch09;StartB=55889251;EndB=55889250;Parent=INVTR455;VarType=ShV;DupType=.
ch09	48797652	INS372662	A	AA	.	PASS	END=48797652;ChrB=ch09;StartB=55889250;EndB=55889249;Parent=INVTR455;VarType=ShV;DupType=.
ch09	48797652	INS372663	A	AT	.	PASS	END=48797652;ChrB=ch09;StartB=55889249;EndB=55889248;Parent=INVTR455;VarType=ShV;DupType=.
ch09	48797652	INS372664	A	AA	.	PASS	END=48797652;ChrB=ch09;StartB=55889248;EndB=55889247;Parent=INVTR455;VarType=ShV;DupType=.
ch09	48797652	INS372665	A	AT	.	PASS	END=48797652;ChrB=ch09;StartB=55889247;EndB=55889246;Parent=INVTR455;VarType=ShV;DupType=.
ch09	48797652	INS372666	A	AA	.	PASS	END=48797652;ChrB=ch09;StartB=55889246;EndB=55889245;Parent=INVTR455;VarType=ShV;DupType=.
ch09	48797652	INS372667	A	AT	.	PASS	END=48797652;ChrB=ch09;StartB=55889245;EndB=55889244;Parent=INVTR455;VarType=ShV;DupType=.
ch09	48797652	INS372668	A	AA	.	PASS	END=48797652;ChrB=ch09;StartB=55889244;EndB=55889243;Parent=INVTR455;VarType=ShV;DupType=.
ch09	48797652	INS372669	A	AT	.	PASS	END=48797652;ChrB=ch09;StartB=55889243;EndB=55889242;Parent=INVTR455;VarType=ShV;DupType=.
ch09	48797652	INS372670	A	AA	.	PASS	END=48797652;ChrB=ch09;StartB=55889242;EndB=55889241;Parent=INVTR455;VarType=ShV;DupType=.
ch09	48797652	INS372671	A	AT	.	PASS	END=48797652;ChrB=ch09;StartB=55889241;EndB=55889240;Parent=INVTR455;VarType=ShV;DupType=.
ch09	48797652	INS372672	A	AA	.	PASS	END=48797652;ChrB=ch09;StartB=55889240;EndB=55889239;Parent=INVTR455;VarType=ShV;DupType=.
ch09	48797652	INS372673	A	AT	.	PASS	END=48797652;ChrB=ch09;StartB=55889239;EndB=55889238;Parent=INVTR455;VarType=ShV;DupType=.
ch09	48797652	INS372674	A	AA	.	PASS	END=48797652;ChrB=ch09;StartB=55889238;EndB=55889237;Parent=INVTR455;VarType=ShV;DupType=.
ch09	48797652	INS372675	A	AT	.	PASS	END=48797652;ChrB=ch09;StartB=55889237;EndB=55889236;Parent=INVTR455;VarType=ShV;DupType=.
ch09	48797652	INS372676	A	AA	.	PASS	END=48797652;ChrB=ch09;StartB=55889236;EndB=55889235;Parent=INVTR455;VarType=ShV;DupType=.
ch09	48797652	INS372677	A	AT	.	PASS	END=48797652;ChrB=ch09;StartB=55889235;EndB=55889234;Parent=INVTR455;VarType=ShV;DupType=.
ch09	48797652	INS372678	A	AA	.	PASS	END=48797652;ChrB=ch09;StartB=55889234;EndB=55889233;Parent=INVTR455;VarType=ShV;DupType=.
ch09	48797652	INS372679	A	AT	.	PASS	END=48797652;ChrB=ch09;StartB=55889233;EndB=55889232;Parent=INVTR455;VarType=ShV;DupType=.
ch09	48797652	INS372680	A	AA	.	PASS	END=48797652;ChrB=ch09;StartB=55889232;EndB=55889231;Parent=INVTR455;VarType=ShV;DupType=.
ch09	48797652	INS372681	A	AT	.	PASS	END=48797652;ChrB=ch09;StartB=55889231;EndB=55889230;Parent=INVTR455;VarType=ShV;DupType=.
ch09	48797652	INS372682	A	AA	.	PASS	END=48797652;ChrB=ch09;StartB=55889230;EndB=55889229;Parent=INVTR455;VarType=ShV;DupType=.
ch09	48797652	INS372683	A	AT	.	PASS	END=48797652;ChrB=ch09;StartB=55889229;EndB=55889228;Parent=INVTR455;VarType=ShV;DupType=.
ch09	48797652	INS372684	A	AA	.	PASS	END=48797652;ChrB=ch09;StartB=55889228;EndB=55889227;Parent=INVTR455;VarType=ShV;DupType=.
ch09	48797652	INS372685	A	AT	.	PASS	END=48797652;ChrB=ch09;StartB=55889227;EndB=55889226;Parent=INVTR455;VarType=ShV;DupType=.
ch09	48797652	INS372686	A	AG	.	PASS	END=48797652;ChrB=ch09;StartB=55889226;EndB=55889225;Parent=INVTR455;VarType=ShV;DupType=.
ch09	48797652	INS372687	A	AA	.	PASS	END=48797652;ChrB=ch09;StartB=55889225;EndB=55889224;Parent=INVTR455;VarType=ShV;DupType=.
ch09	48797652	INS372688	A	AA	.	PASS	END=48797652;ChrB=ch09;StartB=55889224;EndB=55889223;Parent=INVTR455;VarType=ShV;DupType=.
ch09	48797652	INS372689	A	AT	.	PASS	END=48797652;ChrB=ch09;StartB=55889223;EndB=55889222;Parent=INVTR455;VarType=ShV;DupType=.
ch09	48797652	INS372690	A	AA	.	PASS	END=48797652;ChrB=ch09;StartB=55889222;EndB=55889221;Parent=INVTR455;VarType=ShV;DupType=.
ch09	48797652	INS372691	A	AT	.	PASS	END=48797652;ChrB=ch09;StartB=55889221;EndB=55889220;Parent=INVTR455;VarType=ShV;DupType=.
ch09	48797652	INS372692	A	AA	.	PASS	END=48797652;ChrB=ch09;StartB=55889220;EndB=55889219;Parent=INVTR455;VarType=ShV;DupType=.
ch09	48797652	INS372693	A	AT	.	PASS	END=48797652;ChrB=ch09;StartB=55889219;EndB=55889218;Parent=INVTR455;VarType=ShV;DupType=.
ch09	48797652	INS372694	A	AG	.	PASS	END=48797652;ChrB=ch09;StartB=55889218;EndB=55889217;Parent=INVTR455;VarType=ShV;DupType=.
ch09	48797652	INS372695	A	AA	.	PASS	END=48797652;ChrB=ch09;StartB=55889217;EndB=55889216;Parent=INVTR455;VarType=ShV;DupType=.
ch09	48797652	INS372696	A	AC	.	PASS	END=48797652;ChrB=ch09;StartB=55889216;EndB=55889215;Parent=INVTR455;VarType=ShV;DupType=.
ch09	48797652	INS372697	A	AC	.	PASS	END=48797652;ChrB=ch09;StartB=55889215;EndB=55889214;Parent=INVTR455;VarType=ShV;DupType=.
ch09	48797652	INS372698	A	AT	.	PASS	END=48797652;ChrB=ch09;StartB=55889214;EndB=55889213;Parent=INVTR455;VarType=ShV;DupType=.
ch09	48797652	INS372699	A	AC	.	PASS	END=48797652;ChrB=ch09;StartB=55889213;EndB=55889212;Parent=INVTR455;VarType=ShV;DupType=.
ch09	48797652	INS372700	A	AT	.	PASS	END=48797652;ChrB=ch09;StartB=55889212;EndB=55889211;Parent=INVTR455;VarType=ShV;DupType=.
ch09	48797652	INS372701	A	AC	.	PASS	END=48797652;ChrB=ch09;StartB=55889211;EndB=55889210;Parent=INVTR455;VarType=ShV;DupType=.
ch09	48797652	INS372702	A	AG	.	PASS	END=48797652;ChrB=ch09;StartB=55889210;EndB=55889209;Parent=INVTR455;VarType=ShV;DupType=.
ch09	48797652	INS372703	A	AG	.	PASS	END=48797652;ChrB=ch09;StartB=55889209;EndB=55889208;Parent=INVTR455;VarType=ShV;DupType=.
ch09	48797652	INS372704	A	AA	.	PASS	END=48797652;ChrB=ch09;StartB=55889208;EndB=55889207;Parent=INVTR455;VarType=ShV;DupType=.
ch09	48797652	INS372705	A	AG	.	PASS	END=48797652;ChrB=ch09;StartB=55889207;EndB=55889206;Parent=INVTR455;VarType=ShV;DupType=.
ch09	48797652	INS372706	A	AG	.	PASS	END=48797652;ChrB=ch09;StartB=55889206;EndB=55889205;Parent=INVTR455;VarType=ShV;DupType=.
ch09	48797652	INS372707	A	AT	.	PASS	END=48797652;ChrB=ch09;StartB=55889205;EndB=55889204;Parent=INVTR455;VarType=ShV;DupType=.
ch09	48797652	INS372708	A	AC	.	PASS	END=48797652;ChrB=ch09;StartB=55889204;EndB=55889203;Parent=INVTR455;VarType=ShV;DupType=.
ch09	48797652	INS372709	A	AT	.	PASS	END=48797652;ChrB=ch09;StartB=55889203;EndB=55889202;Parent=INVTR455;VarType=ShV;DupType=.
ch09	48797652	INS372710	A	AT	.	PASS	END=48797652;ChrB=ch09;StartB=55889202;EndB=55889201;Parent=INVTR455;VarType=ShV;DupType=.
ch09	48797652	INS372711	A	AA	.	PASS	END=48797652;ChrB=ch09;StartB=55889201;EndB=55889200;Parent=INVTR455;VarType=ShV;DupType=.
ch09	48797652	INS372712	A	AT	.	PASS	END=48797652;ChrB=ch09;StartB=55889200;EndB=55889199;Parent=INVTR455;VarType=ShV;DupType=.
ch09	48797652	INS372713	A	AA	.	PASS	END=48797652;ChrB=ch09;StartB=55889199;EndB=55889198;Parent=INVTR455;VarType=ShV;DupType=.
ch09	48797652	INS372714	A	AC	.	PASS	END=48797652;ChrB=ch09;StartB=55889198;EndB=55889197;Parent=INVTR455;VarType=ShV;DupType=.
ch09	48797652	INS372715	A	AA	.	PASS	END=48797652;ChrB=ch09;StartB=55889197;EndB=55889196;Parent=INVTR455;VarType=ShV;DupType=.
ch09	48797652	INS372716	A	AA	.	PASS	END=48797652;ChrB=ch09;StartB=55889196;EndB=55889195;Parent=INVTR455;VarType=ShV;DupType=.
ch09	48797652	INS372717	A	AG	.	PASS	END=48797652;ChrB=ch09;StartB=55889195;EndB=55889194;Parent=INVTR455;VarType=ShV;DupType=.
ch09	48797652	INS372718	A	AC	.	PASS	END=48797652;ChrB=ch09;StartB=55889194;EndB=55889193;Parent=INVTR455;VarType=ShV;DupType=.
ch09	48797652	INS372719	A	AC	.	PASS	END=48797652;ChrB=ch09;StartB=55889193;EndB=55889192;Parent=INVTR455;VarType=ShV;DupType=.
ch09	48797652	INS372720	A	AC	.	PASS	END=48797652;ChrB=ch09;StartB=55889192;EndB=55889191;Parent=INVTR455;VarType=ShV;DupType=.
ch09	48797652	INS372721	A	AA	.	PASS	END=48797652;ChrB=ch09;StartB=55889191;EndB=55889190;Parent=INVTR455;VarType=ShV;DupType=.
ch09	48797652	INS372722	A	AT	.	PASS	END=48797652;ChrB=ch09;StartB=55889190;EndB=55889189;Parent=INVTR455;VarType=ShV;DupType=.
ch09	48797652	INS372723	A	AA	.	PASS	END=48797652;ChrB=ch09;StartB=55889189;EndB=55889188;Parent=INVTR455;VarType=ShV;DupType=.
ch09	48797652	INS372724	A	AG	.	PASS	END=48797652;ChrB=ch09;StartB=55889188;EndB=55889187;Parent=INVTR455;VarType=ShV;DupType=.
ch09	48797652	INS372725	A	AT	.	PASS	END=48797652;ChrB=ch09;StartB=55889187;EndB=55889186;Parent=INVTR455;VarType=ShV;DupType=.
ch09	48797652	INS372726	A	AT	.	PASS	END=48797652;ChrB=ch09;StartB=55889186;EndB=55889185;Parent=INVTR455;VarType=ShV;DupType=.
ch09	48797652	INS372727	A	AA	.	PASS	END=48797652;ChrB=ch09;StartB=55889185;EndB=55889184;Parent=INVTR455;VarType=ShV;DupType=.
ch09	48797652	INS372728	A	AT	.	PASS	END=48797652;ChrB=ch09;StartB=55889184;EndB=55889183;Parent=INVTR455;VarType=ShV;DupType=.
ch09	48797652	INS372729	A	AT	.	PASS	END=48797652;ChrB=ch09;StartB=55889183;EndB=55889182;Parent=INVTR455;VarType=ShV;DupType=.
ch09	48797652	INS372730	A	AA	.	PASS	END=48797652;ChrB=ch09;StartB=55889182;EndB=55889181;Parent=INVTR455;VarType=ShV;DupType=.
ch09	48797652	INS372731	A	AT	.	PASS	END=48797652;ChrB=ch09;StartB=55889181;EndB=55889180;Parent=INVTR455;VarType=ShV;DupType=.
ch09	48797652	INS372732	A	AT	.	PASS	END=48797652;ChrB=ch09;StartB=55889180;EndB=55889179;Parent=INVTR455;VarType=ShV;DupType=.
ch09	48797652	INS372733	A	AC	.	PASS	END=48797652;ChrB=ch09;StartB=55889179;EndB=55889178;Parent=INVTR455;VarType=ShV;DupType=.
ch09	48797652	INS372734	A	AA	.	PASS	END=48797652;ChrB=ch09;StartB=55889178;EndB=55889177;Parent=INVTR455;VarType=ShV;DupType=.
ch09	48797652	INS372735	A	AT	.	PASS	END=48797652;ChrB=ch09;StartB=55889177;EndB=55889176;Parent=INVTR455;VarType=ShV;DupType=.
ch09	48797652	INS372736	A	AC	.	PASS	END=48797652;ChrB=ch09;StartB=55889176;EndB=55889175;Parent=INVTR455;VarType=ShV;DupType=.
ch09	48797652	INS372737	A	AG	.	PASS	END=48797652;ChrB=ch09;StartB=55889175;EndB=55889174;Parent=INVTR455;VarType=ShV;DupType=.
ch09	48797652	INS372738	A	AC	.	PASS	END=48797652;ChrB=ch09;StartB=55889174;EndB=55889173;Parent=INVTR455;VarType=ShV;DupType=.
ch09	48797652	INS372739	A	AA	.	PASS	END=48797652;ChrB=ch09;StartB=55889173;EndB=55889172;Parent=INVTR455;VarType=ShV;DupType=.
ch09	48797652	INS372740	A	AT	.	PASS	END=48797652;ChrB=ch09;StartB=55889172;EndB=55889171;Parent=INVTR455;VarType=ShV;DupType=.
ch09	48797652	INS372741	A	AT	.	PASS	END=48797652;ChrB=ch09;StartB=55889171;EndB=55889170;Parent=INVTR455;VarType=ShV;DupType=.
ch09	48797652	INS372742	A	AG	.	PASS	END=48797652;ChrB=ch09;StartB=55889170;EndB=55889169;Parent=INVTR455;VarType=ShV;DupType=.
ch09	48797652	INS372743	A	AT	.	PASS	END=48797652;ChrB=ch09;StartB=55889169;EndB=55889168;Parent=INVTR455;VarType=ShV;DupType=.
ch09	48797652	INS372744	A	AC	.	PASS	END=48797652;ChrB=ch09;StartB=55889168;EndB=55889167;Parent=INVTR455;VarType=ShV;DupType=.
ch09	48797652	INS372745	A	AA	.	PASS	END=48797652;ChrB=ch09;StartB=55889167;EndB=55889166;Parent=INVTR455;VarType=ShV;DupType=.
ch09	48797652	INS372746	A	AT	.	PASS	END=48797652;ChrB=ch09;StartB=55889166;EndB=55889165;Parent=INVTR455;VarType=ShV;DupType=.
ch09	48797652	INS372747	A	AG	.	PASS	END=48797652;ChrB=ch09;StartB=55889165;EndB=55889164;Parent=INVTR455;VarType=ShV;DupType=.
ch09	48797652	INS372748	A	AG	.	PASS	END=48797652;ChrB=ch09;StartB=55889164;EndB=55889163;Parent=INVTR455;VarType=ShV;DupType=.
ch09	48797652	INS372749	A	AT	.	PASS	END=48797652;ChrB=ch09;StartB=55889163;EndB=55889162;Parent=INVTR455;VarType=ShV;DupType=.
ch09	48797652	INS372750	A	AA	.	PASS	END=48797652;ChrB=ch09;StartB=55889162;EndB=55889161;Parent=INVTR455;VarType=ShV;DupType=.
ch09	48797652	INS372751	A	AA	.	PASS	END=48797652;ChrB=ch09;StartB=55889161;EndB=55889160;Parent=INVTR455;VarType=ShV;DupType=.
ch09	48797652	INS372752	A	AA	.	PASS	END=48797652;ChrB=ch09;StartB=55889160;EndB=55889159;Parent=INVTR455;VarType=ShV;DupType=.
ch09	48797652	INS372753	A	AT	.	PASS	END=48797652;ChrB=ch09;StartB=55889159;EndB=55889158;Parent=INVTR455;VarType=ShV;DupType=.
ch09	48797652	INS372754	A	AT	.	PASS	END=48797652;ChrB=ch09;StartB=55889158;EndB=55889157;Parent=INVTR455;VarType=ShV;DupType=.
ch09	48797652	INS372755	A	AT	.	PASS	END=48797652;ChrB=ch09;StartB=55889157;EndB=55889156;Parent=INVTR455;VarType=ShV;DupType=.
ch09	48797652	INS372756	A	AA	.	PASS	END=48797652;ChrB=ch09;StartB=55889156;EndB=55889155;Parent=INVTR455;VarType=ShV;DupType=.
ch09	48797652	INS372757	A	AG	.	PASS	END=48797652;ChrB=ch09;StartB=55889155;EndB=55889154;Parent=INVTR455;VarType=ShV;DupType=.
ch09	48797652	INS372758	A	AC	.	PASS	END=48797652;ChrB=ch09;StartB=55889154;EndB=55889153;Parent=INVTR455;VarType=ShV;DupType=.
ch09	48797652	INS372759	A	AG	.	PASS	END=48797652;ChrB=ch09;StartB=55889153;EndB=55889152;Parent=INVTR455;VarType=ShV;DupType=.
ch09	48797652	INS372760	A	AG	.	PASS	END=48797652;ChrB=ch09;StartB=55889152;EndB=55889151;Parent=INVTR455;VarType=ShV;DupType=.
ch09	48797652	INS372761	A	AA	.	PASS	END=48797652;ChrB=ch09;StartB=55889151;EndB=55889150;Parent=INVTR455;VarType=ShV;DupType=.
ch09	48797652	INS372762	A	AA	.	PASS	END=48797652;ChrB=ch09;StartB=55889150;EndB=55889149;Parent=INVTR455;VarType=ShV;DupType=.
ch09	48797652	INS372763	A	AA	.	PASS	END=48797652;ChrB=ch09;StartB=55889149;EndB=55889148;Parent=INVTR455;VarType=ShV;DupType=.
ch09	48797652	INS372764	A	AA	.	PASS	END=48797652;ChrB=ch09;StartB=55889148;EndB=55889147;Parent=INVTR455;VarType=ShV;DupType=.
ch09	48797652	INS372765	A	AT	.	PASS	END=48797652;ChrB=ch09;StartB=55889147;EndB=55889146;Parent=INVTR455;VarType=ShV;DupType=.
ch09	48797652	INS372766	A	AT	.	PASS	END=48797652;ChrB=ch09;StartB=55889146;EndB=55889145;Parent=INVTR455;VarType=ShV;DupType=.
ch09	48797652	INS372767	A	AT	.	PASS	END=48797652;ChrB=ch09;StartB=55889145;EndB=55889144;Parent=INVTR455;VarType=ShV;DupType=.
ch09	48797652	INS372768	A	AA	.	PASS	END=48797652;ChrB=ch09;StartB=55889144;EndB=55889143;Parent=INVTR455;VarType=ShV;DupType=.
ch09	48797652	INS372769	A	AA	.	PASS	END=48797652;ChrB=ch09;StartB=55889143;EndB=55889142;Parent=INVTR455;VarType=ShV;DupType=.
ch09	48797652	INS372770	A	AA	.	PASS	END=48797652;ChrB=ch09;StartB=55889142;EndB=55889141;Parent=INVTR455;VarType=ShV;DupType=.
ch09	48797652	INS372771	A	AA	.	PASS	END=48797652;ChrB=ch09;StartB=55889141;EndB=55889140;Parent=INVTR455;VarType=ShV;DupType=.
ch09	48797652	INS372772	A	AC	.	PASS	END=48797652;ChrB=ch09;StartB=55889140;EndB=55889139;Parent=INVTR455;VarType=ShV;DupType=.
ch09	48797652	INS372773	A	AT	.	PASS	END=48797652;ChrB=ch09;StartB=55889139;EndB=55889138;Parent=INVTR455;VarType=ShV;DupType=.
ch09	48797652	INS372774	A	AT	.	PASS	END=48797652;ChrB=ch09;StartB=55889138;EndB=55889137;Parent=INVTR455;VarType=ShV;DupType=.
ch09	48797652	INS372775	A	AT	.	PASS	END=48797652;ChrB=ch09;StartB=55889137;EndB=55889136;Parent=INVTR455;VarType=ShV;DupType=.
ch09	48797652	INS372776	A	AT	.	PASS	END=48797652;ChrB=ch09;StartB=55889136;EndB=55889135;Parent=INVTR455;VarType=ShV;DupType=.
ch09	48797652	INS372777	A	AC	.	PASS	END=48797652;ChrB=ch09;StartB=55889135;EndB=55889134;Parent=INVTR455;VarType=ShV;DupType=.
ch09	48797652	INS372778	A	AA	.	PASS	END=48797652;ChrB=ch09;StartB=55889134;EndB=55889133;Parent=INVTR455;VarType=ShV;DupType=.
ch09	48797652	INS372779	A	AT	.	PASS	END=48797652;ChrB=ch09;StartB=55889133;EndB=55889132;Parent=INVTR455;VarType=ShV;DupType=.
ch09	48797652	INS372780	A	AA	.	PASS	END=48797652;ChrB=ch09;StartB=55889132;EndB=55889131;Parent=INVTR455;VarType=ShV;DupType=.
ch09	48797652	INS372781	A	AG	.	PASS	END=48797652;ChrB=ch09;StartB=55889131;EndB=55889130;Parent=INVTR455;VarType=ShV;DupType=.
ch09	48797652	INS372782	A	AC	.	PASS	END=48797652;ChrB=ch09;StartB=55889130;EndB=55889129;Parent=INVTR455;VarType=ShV;DupType=.
ch09	48797652	INS372783	A	AA	.	PASS	END=48797652;ChrB=ch09;StartB=55889129;EndB=55889128;Parent=INVTR455;VarType=ShV;DupType=.
ch09	48797652	INS372784	A	AC	.	PASS	END=48797652;ChrB=ch09;StartB=55889128;EndB=55889127;Parent=INVTR455;VarType=ShV;DupType=.
ch09	48797652	INS372785	A	AA	.	PASS	END=48797652;ChrB=ch09;StartB=55889127;EndB=55889126;Parent=INVTR455;VarType=ShV;DupType=.
ch09	48797652	INS372786	A	AG	.	PASS	END=48797652;ChrB=ch09;StartB=55889126;EndB=55889125;Parent=INVTR455;VarType=ShV;DupType=.
ch09	48797652	INS372787	A	AC	.	PASS	END=48797652;ChrB=ch09;StartB=55889125;EndB=55889124;Parent=INVTR455;VarType=ShV;DupType=.
ch09	48797652	INS372788	A	AA	.	PASS	END=48797652;ChrB=ch09;StartB=55889124;EndB=55889123;Parent=INVTR455;VarType=ShV;DupType=.
ch09	48797652	INS372789	A	AT	.	PASS	END=48797652;ChrB=ch09;StartB=55889123;EndB=55889122;Parent=INVTR455;VarType=ShV;DupType=.
ch09	48797652	INS372790	A	AA	.	PASS	END=48797652;ChrB=ch09;StartB=55889122;EndB=55889121;Parent=INVTR455;VarType=ShV;DupType=.
ch09	48797652	INS372791	A	AT	.	PASS	END=48797652;ChrB=ch09;StartB=55889121;EndB=55889120;Parent=INVTR455;VarType=ShV;DupType=.
ch09	48797652	INS372792	A	AG	.	PASS	END=48797652;ChrB=ch09;StartB=55889120;EndB=55889119;Parent=INVTR455;VarType=ShV;DupType=.
ch09	48797652	INS372793	A	AC	.	PASS	END=48797652;ChrB=ch09;StartB=55889119;EndB=55889118;Parent=INVTR455;VarType=ShV;DupType=.
ch09	48797652	INS372794	A	AT	.	PASS	END=48797652;ChrB=ch09;StartB=55889118;EndB=55889117;Parent=INVTR455;VarType=ShV;DupType=.
ch09	48797652	INS372795	A	AA	.	PASS	END=48797652;ChrB=ch09;StartB=55889117;EndB=55889116;Parent=INVTR455;VarType=ShV;DupType=.
ch09	48797652	INS372796	A	AG	.	PASS	END=48797652;ChrB=ch09;StartB=55889116;EndB=55889115;Parent=INVTR455;VarType=ShV;DupType=.
ch09	48797652	INS372797	A	AA	.	PASS	END=48797652;ChrB=ch09;StartB=55889115;EndB=55889114;Parent=INVTR455;VarType=ShV;DupType=.
ch09	48797652	INS372798	A	AA	.	PASS	END=48797652;ChrB=ch09;StartB=55889114;EndB=55889113;Parent=INVTR455;VarType=ShV;DupType=.
ch09	48797652	INS372799	A	AA	.	PASS	END=48797652;ChrB=ch09;StartB=55889113;EndB=55889112;Parent=INVTR455;VarType=ShV;DupType=.
ch09	48797652	INS372800	A	AC	.	PASS	END=48797652;ChrB=ch09;StartB=55889112;EndB=55889111;Parent=INVTR455;VarType=ShV;DupType=.
ch09	48797652	INS372801	A	AT	.	PASS	END=48797652;ChrB=ch09;StartB=55889111;EndB=55889110;Parent=INVTR455;VarType=ShV;DupType=.
ch09	48797652	INS372802	A	AT	.	PASS	END=48797652;ChrB=ch09;StartB=55889110;EndB=55889109;Parent=INVTR455;VarType=ShV;DupType=.
ch09	48797652	INS372803	A	AT	.	PASS	END=48797652;ChrB=ch09;StartB=55889109;EndB=55889108;Parent=INVTR455;VarType=ShV;DupType=.
ch09	48797652	INS372804	A	AA	.	PASS	END=48797652;ChrB=ch09;StartB=55889108;EndB=55889107;Parent=INVTR455;VarType=ShV;DupType=.
ch09	48797652	INS372805	A	AA	.	PASS	END=48797652;ChrB=ch09;StartB=55889107;EndB=55889106;Parent=INVTR455;VarType=ShV;DupType=.
ch09	48797652	INS372806	A	AT	.	PASS	END=48797652;ChrB=ch09;StartB=55889106;EndB=55889105;Parent=INVTR455;VarType=ShV;DupType=.
ch09	48797652	INS372807	A	AA	.	PASS	END=48797652;ChrB=ch09;StartB=55889105;EndB=55889104;Parent=INVTR455;VarType=ShV;DupType=.
ch09	48797652	INS372808	A	AT	.	PASS	END=48797652;ChrB=ch09;StartB=55889104;EndB=55889103;Parent=INVTR455;VarType=ShV;DupType=.
ch09	48797652	INS372809	A	AA	.	PASS	END=48797652;ChrB=ch09;StartB=55889103;EndB=55889102;Parent=INVTR455;VarType=ShV;DupType=.
ch09	48797652	INS372810	A	AT	.	PASS	END=48797652;ChrB=ch09;StartB=55889102;EndB=55889101;Parent=INVTR455;VarType=ShV;DupType=.
ch09	48797757	SNP371015	C	A	.	PASS	END=48797757;ChrB=ch09;StartB=55888996;EndB=55888996;Parent=INVTR454;VarType=ShV;DupType=.
ch09	48797757	SNP372811	C	A	.	PASS	END=48797757;ChrB=ch09;StartB=55888996;EndB=55888996;Parent=INVTR455;VarType=ShV;DupType=.
ch09	48797763	SNP371016	G	T	.	PASS	END=48797763;ChrB=ch09;StartB=55888990;EndB=55888990;Parent=INVTR454;VarType=ShV;DupType=.
ch09	48797763	SNP372812	G	T	.	PASS	END=48797763;ChrB=ch09;StartB=55888990;EndB=55888990;Parent=INVTR455;VarType=ShV;DupType=.
ch09	48797832	SNP371017	T	A	.	PASS	END=48797832;ChrB=ch09;StartB=55888921;EndB=55888921;Parent=INVTR454;VarType=ShV;DupType=.
ch09	48797832	SNP372813	T	A	.	PASS	END=48797832;ChrB=ch09;StartB=55888921;EndB=55888921;Parent=INVTR455;VarType=ShV;DupType=.
ch09	48797862	SNP371018	A	C	.	PASS	END=48797862;ChrB=ch09;StartB=55888891;EndB=55888891;Parent=INVTR454;VarType=ShV;DupType=.
ch09	48797862	SNP372814	A	C	.	PASS	END=48797862;ChrB=ch09;StartB=55888891;EndB=55888891;Parent=INVTR455;VarType=ShV;DupType=.
ch09	48797931	SNP371019	C	T	.	PASS	END=48797931;ChrB=ch09;StartB=55888822;EndB=55888822;Parent=INVTR454;VarType=ShV;DupType=.
ch09	48797931	SNP372815	C	T	.	PASS	END=48797931;ChrB=ch09;StartB=55888822;EndB=55888822;Parent=INVTR455;VarType=ShV;DupType=.
ch09	48797973	SNP371020	A	C	.	PASS	END=48797973;ChrB=ch09;StartB=55888780;EndB=55888780;Parent=INVTR454;VarType=ShV;DupType=.
ch09	48797973	SNP372816	A	C	.	PASS	END=48797973;ChrB=ch09;StartB=55888780;EndB=55888780;Parent=INVTR455;VarType=ShV;DupType=.
ch09	48797980	SNP371021	T	C	.	PASS	END=48797980;ChrB=ch09;StartB=55888773;EndB=55888773;Parent=INVTR454;VarType=ShV;DupType=.
ch09	48797980	SNP372817	T	C	.	PASS	END=48797980;ChrB=ch09;StartB=55888773;EndB=55888773;Parent=INVTR455;VarType=ShV;DupType=.
ch09	48798001	SNP371022	G	A	.	PASS	END=48798001;ChrB=ch09;StartB=55888752;EndB=55888752;Parent=INVTR454;VarType=ShV;DupType=.
ch09	48798001	SNP372818	G	A	.	PASS	END=48798001;ChrB=ch09;StartB=55888752;EndB=55888752;Parent=INVTR455;VarType=ShV;DupType=.
ch09	48798057	SNP371023	T	G	.	PASS	END=48798057;ChrB=ch09;StartB=55888696;EndB=55888696;Parent=INVTR454;VarType=ShV;DupType=.
ch09	48798057	SNP372819	T	G	.	PASS	END=48798057;ChrB=ch09;StartB=55888696;EndB=55888696;Parent=INVTR455;VarType=ShV;DupType=.
ch09	48798068	SNP371024	G	C	.	PASS	END=48798068;ChrB=ch09;StartB=55888685;EndB=55888685;Parent=INVTR454;VarType=ShV;DupType=.
ch09	48798068	SNP372820	G	C	.	PASS	END=48798068;ChrB=ch09;StartB=55888685;EndB=55888685;Parent=INVTR455;VarType=ShV;DupType=.
ch09	48798072	INS371025	A	AT	.	PASS	END=48798072;ChrB=ch09;StartB=55888681;EndB=55888680;Parent=INVTR454;VarType=ShV;DupType=.
ch09	48798072	INS372821	A	AT	.	PASS	END=48798072;ChrB=ch09;StartB=55888681;EndB=55888680;Parent=INVTR455;VarType=ShV;DupType=.
ch09	48798109	SNP371026	T	A	.	PASS	END=48798109;ChrB=ch09;StartB=55888643;EndB=55888643;Parent=INVTR454;VarType=ShV;DupType=.
ch09	48798109	SNP372822	T	A	.	PASS	END=48798109;ChrB=ch09;StartB=55888643;EndB=55888643;Parent=INVTR455;VarType=ShV;DupType=.
ch09	48798153	SNP371027	T	C	.	PASS	END=48798153;ChrB=ch09;StartB=55888599;EndB=55888599;Parent=INVTR454;VarType=ShV;DupType=.
ch09	48798153	SNP372823	T	C	.	PASS	END=48798153;ChrB=ch09;StartB=55888599;EndB=55888599;Parent=INVTR455;VarType=ShV;DupType=.
ch09	48798162	SNP371028	A	G	.	PASS	END=48798162;ChrB=ch09;StartB=55888590;EndB=55888590;Parent=INVTR454;VarType=ShV;DupType=.
ch09	48798162	SNP372824	A	G	.	PASS	END=48798162;ChrB=ch09;StartB=55888590;EndB=55888590;Parent=INVTR455;VarType=ShV;DupType=.
ch09	48798181	SNP371029	C	T	.	PASS	END=48798181;ChrB=ch09;StartB=55888571;EndB=55888571;Parent=INVTR454;VarType=ShV;DupType=.
ch09	48798181	SNP372825	C	T	.	PASS	END=48798181;ChrB=ch09;StartB=55888571;EndB=55888571;Parent=INVTR455;VarType=ShV;DupType=.
ch09	48798191	DEL371030	CA	C	.	PASS	END=48798192;ChrB=ch09;StartB=55888562;EndB=55888562;Parent=INVTR454;VarType=ShV;DupType=.
ch09	48798191	DEL372826	CA	C	.	PASS	END=48798192;ChrB=ch09;StartB=55888562;EndB=55888562;Parent=INVTR455;VarType=ShV;DupType=.
ch09	48798199	SNP371031	A	G	.	PASS	END=48798199;ChrB=ch09;StartB=55888554;EndB=55888554;Parent=INVTR454;VarType=ShV;DupType=.
ch09	48798199	SNP372827	A	G	.	PASS	END=48798199;ChrB=ch09;StartB=55888554;EndB=55888554;Parent=INVTR455;VarType=ShV;DupType=.
ch09	48798223	INS371032	A	AC	.	PASS	END=48798223;ChrB=ch09;StartB=55888530;EndB=55888529;Parent=INVTR454;VarType=ShV;DupType=.
ch09	48798223	INS371033	A	AT	.	PASS	END=48798223;ChrB=ch09;StartB=55888529;EndB=55888528;Parent=INVTR454;VarType=ShV;DupType=.
ch09	48798223	INS371034	A	AA	.	PASS	END=48798223;ChrB=ch09;StartB=55888528;EndB=55888527;Parent=INVTR454;VarType=ShV;DupType=.
ch09	48798223	INS371035	A	AC	.	PASS	END=48798223;ChrB=ch09;StartB=55888527;EndB=55888526;Parent=INVTR454;VarType=ShV;DupType=.
ch09	48798223	INS371036	A	AA	.	PASS	END=48798223;ChrB=ch09;StartB=55888526;EndB=55888525;Parent=INVTR454;VarType=ShV;DupType=.
ch09	48798223	INS371037	A	AG	.	PASS	END=48798223;ChrB=ch09;StartB=55888525;EndB=55888524;Parent=INVTR454;VarType=ShV;DupType=.
ch09	48798223	INS371038	A	AT	.	PASS	END=48798223;ChrB=ch09;StartB=55888524;EndB=55888523;Parent=INVTR454;VarType=ShV;DupType=.
ch09	48798223	INS371039	A	AG	.	PASS	END=48798223;ChrB=ch09;StartB=55888523;EndB=55888522;Parent=INVTR454;VarType=ShV;DupType=.
ch09	48798223	INS371040	A	AA	.	PASS	END=48798223;ChrB=ch09;StartB=55888522;EndB=55888521;Parent=INVTR454;VarType=ShV;DupType=.
ch09	48798223	INS371041	A	AG	.	PASS	END=48798223;ChrB=ch09;StartB=55888521;EndB=55888520;Parent=INVTR454;VarType=ShV;DupType=.
ch09	48798223	INS371042	A	AC	.	PASS	END=48798223;ChrB=ch09;StartB=55888520;EndB=55888519;Parent=INVTR454;VarType=ShV;DupType=.
ch09	48798223	INS371043	A	AT	.	PASS	END=48798223;ChrB=ch09;StartB=55888519;EndB=55888518;Parent=INVTR454;VarType=ShV;DupType=.
ch09	48798223	INS371044	A	AA	.	PASS	END=48798223;ChrB=ch09;StartB=55888518;EndB=55888517;Parent=INVTR454;VarType=ShV;DupType=.
ch09	48798223	INS371045	A	AT	.	PASS	END=48798223;ChrB=ch09;StartB=55888517;EndB=55888516;Parent=INVTR454;VarType=ShV;DupType=.
ch09	48798223	INS371046	A	AT	.	PASS	END=48798223;ChrB=ch09;StartB=55888516;EndB=55888515;Parent=INVTR454;VarType=ShV;DupType=.
ch09	48798223	INS371047	A	AC	.	PASS	END=48798223;ChrB=ch09;StartB=55888515;EndB=55888514;Parent=INVTR454;VarType=ShV;DupType=.
ch09	48798223	INS371048	A	AC	.	PASS	END=48798223;ChrB=ch09;StartB=55888514;EndB=55888513;Parent=INVTR454;VarType=ShV;DupType=.
ch09	48798223	INS371049	A	AT	.	PASS	END=48798223;ChrB=ch09;StartB=55888513;EndB=55888512;Parent=INVTR454;VarType=ShV;DupType=.
ch09	48798223	INS371050	A	AA	.	PASS	END=48798223;ChrB=ch09;StartB=55888512;EndB=55888511;Parent=INVTR454;VarType=ShV;DupType=.
ch09	48798223	INS371051	A	AC	.	PASS	END=48798223;ChrB=ch09;StartB=55888511;EndB=55888510;Parent=INVTR454;VarType=ShV;DupType=.
ch09	48798223	INS371052	A	AT	.	PASS	END=48798223;ChrB=ch09;StartB=55888510;EndB=55888509;Parent=INVTR454;VarType=ShV;DupType=.
ch09	48798223	INS372828	A	AC	.	PASS	END=48798223;ChrB=ch09;StartB=55888530;EndB=55888529;Parent=INVTR455;VarType=ShV;DupType=.
ch09	48798223	INS372829	A	AT	.	PASS	END=48798223;ChrB=ch09;StartB=55888529;EndB=55888528;Parent=INVTR455;VarType=ShV;DupType=.
ch09	48798223	INS372830	A	AA	.	PASS	END=48798223;ChrB=ch09;StartB=55888528;EndB=55888527;Parent=INVTR455;VarType=ShV;DupType=.
ch09	48798223	INS372831	A	AC	.	PASS	END=48798223;ChrB=ch09;StartB=55888527;EndB=55888526;Parent=INVTR455;VarType=ShV;DupType=.
ch09	48798223	INS372832	A	AA	.	PASS	END=48798223;ChrB=ch09;StartB=55888526;EndB=55888525;Parent=INVTR455;VarType=ShV;DupType=.
ch09	48798223	INS372833	A	AG	.	PASS	END=48798223;ChrB=ch09;StartB=55888525;EndB=55888524;Parent=INVTR455;VarType=ShV;DupType=.
ch09	48798223	INS372834	A	AT	.	PASS	END=48798223;ChrB=ch09;StartB=55888524;EndB=55888523;Parent=INVTR455;VarType=ShV;DupType=.
ch09	48798223	INS372835	A	AG	.	PASS	END=48798223;ChrB=ch09;StartB=55888523;EndB=55888522;Parent=INVTR455;VarType=ShV;DupType=.
ch09	48798223	INS372836	A	AA	.	PASS	END=48798223;ChrB=ch09;StartB=55888522;EndB=55888521;Parent=INVTR455;VarType=ShV;DupType=.
ch09	48798223	INS372837	A	AG	.	PASS	END=48798223;ChrB=ch09;StartB=55888521;EndB=55888520;Parent=INVTR455;VarType=ShV;DupType=.
ch09	48798223	INS372838	A	AC	.	PASS	END=48798223;ChrB=ch09;StartB=55888520;EndB=55888519;Parent=INVTR455;VarType=ShV;DupType=.
ch09	48798223	INS372839	A	AT	.	PASS	END=48798223;ChrB=ch09;StartB=55888519;EndB=55888518;Parent=INVTR455;VarType=ShV;DupType=.
ch09	48798223	INS372840	A	AA	.	PASS	END=48798223;ChrB=ch09;StartB=55888518;EndB=55888517;Parent=INVTR455;VarType=ShV;DupType=.
ch09	48798223	INS372841	A	AT	.	PASS	END=48798223;ChrB=ch09;StartB=55888517;EndB=55888516;Parent=INVTR455;VarType=ShV;DupType=.
ch09	48798223	INS372842	A	AT	.	PASS	END=48798223;ChrB=ch09;StartB=55888516;EndB=55888515;Parent=INVTR455;VarType=ShV;DupType=.
ch09	48798223	INS372843	A	AC	.	PASS	END=48798223;ChrB=ch09;StartB=55888515;EndB=55888514;Parent=INVTR455;VarType=ShV;DupType=.
ch09	48798223	INS372844	A	AC	.	PASS	END=48798223;ChrB=ch09;StartB=55888514;EndB=55888513;Parent=INVTR455;VarType=ShV;DupType=.
ch09	48798223	INS372845	A	AT	.	PASS	END=48798223;ChrB=ch09;StartB=55888513;EndB=55888512;Parent=INVTR455;VarType=ShV;DupType=.
ch09	48798223	INS372846	A	AA	.	PASS	END=48798223;ChrB=ch09;StartB=55888512;EndB=55888511;Parent=INVTR455;VarType=ShV;DupType=.
ch09	48798223	INS372847	A	AC	.	PASS	END=48798223;ChrB=ch09;StartB=55888511;EndB=55888510;Parent=INVTR455;VarType=ShV;DupType=.
ch09	48798223	INS372848	A	AT	.	PASS	END=48798223;ChrB=ch09;StartB=55888510;EndB=55888509;Parent=INVTR455;VarType=ShV;DupType=.
ch09	48798229	SNP371053	A	G	.	PASS	END=48798229;ChrB=ch09;StartB=55888503;EndB=55888503;Parent=INVTR454;VarType=ShV;DupType=.
ch09	48798229	SNP372849	A	G	.	PASS	END=48798229;ChrB=ch09;StartB=55888503;EndB=55888503;Parent=INVTR455;VarType=ShV;DupType=.
ch09	48798258	SNP371054	C	T	.	PASS	END=48798258;ChrB=ch09;StartB=55888474;EndB=55888474;Parent=INVTR454;VarType=ShV;DupType=.
ch09	48798258	SNP372850	C	T	.	PASS	END=48798258;ChrB=ch09;StartB=55888474;EndB=55888474;Parent=INVTR455;VarType=ShV;DupType=.
ch09	48798302	SNP371055	T	A	.	PASS	END=48798302;ChrB=ch09;StartB=55888430;EndB=55888430;Parent=INVTR454;VarType=ShV;DupType=.
ch09	48798302	SNP372851	T	A	.	PASS	END=48798302;ChrB=ch09;StartB=55888430;EndB=55888430;Parent=INVTR455;VarType=ShV;DupType=.
ch09	48798306	SNP371056	T	G	.	PASS	END=48798306;ChrB=ch09;StartB=55888426;EndB=55888426;Parent=INVTR454;VarType=ShV;DupType=.
ch09	48798306	SNP372852	T	G	.	PASS	END=48798306;ChrB=ch09;StartB=55888426;EndB=55888426;Parent=INVTR455;VarType=ShV;DupType=.
ch09	48798313	SNP371057	G	C	.	PASS	END=48798313;ChrB=ch09;StartB=55888419;EndB=55888419;Parent=INVTR454;VarType=ShV;DupType=.
ch09	48798313	SNP372853	G	C	.	PASS	END=48798313;ChrB=ch09;StartB=55888419;EndB=55888419;Parent=INVTR455;VarType=ShV;DupType=.
ch09	48798317	SNP371058	G	A	.	PASS	END=48798317;ChrB=ch09;StartB=55888415;EndB=55888415;Parent=INVTR454;VarType=ShV;DupType=.
ch09	48798317	SNP372854	G	A	.	PASS	END=48798317;ChrB=ch09;StartB=55888415;EndB=55888415;Parent=INVTR455;VarType=ShV;DupType=.
ch09	48798327	SNP371059	A	C	.	PASS	END=48798327;ChrB=ch09;StartB=55888405;EndB=55888405;Parent=INVTR454;VarType=ShV;DupType=.
ch09	48798327	SNP372855	A	C	.	PASS	END=48798327;ChrB=ch09;StartB=55888405;EndB=55888405;Parent=INVTR455;VarType=ShV;DupType=.
ch09	48798393	SNP371060	A	G	.	PASS	END=48798393;ChrB=ch09;StartB=55888339;EndB=55888339;Parent=INVTR454;VarType=ShV;DupType=.
ch09	48798393	SNP372856	A	G	.	PASS	END=48798393;ChrB=ch09;StartB=55888339;EndB=55888339;Parent=INVTR455;VarType=ShV;DupType=.
ch09	48798394	SNP371061	T	C	.	PASS	END=48798394;ChrB=ch09;StartB=55888338;EndB=55888338;Parent=INVTR454;VarType=ShV;DupType=.
ch09	48798394	SNP372857	T	C	.	PASS	END=48798394;ChrB=ch09;StartB=55888338;EndB=55888338;Parent=INVTR455;VarType=ShV;DupType=.
ch09	48798432	SNP371062	T	A	.	PASS	END=48798432;ChrB=ch09;StartB=55888300;EndB=55888300;Parent=INVTR454;VarType=ShV;DupType=.
ch09	48798432	SNP372858	T	A	.	PASS	END=48798432;ChrB=ch09;StartB=55888300;EndB=55888300;Parent=INVTR455;VarType=ShV;DupType=.
ch09	48798486	SNP371063	C	T	.	PASS	END=48798486;ChrB=ch09;StartB=55888246;EndB=55888246;Parent=INVTR454;VarType=ShV;DupType=.
ch09	48798486	SNP372859	C	T	.	PASS	END=48798486;ChrB=ch09;StartB=55888246;EndB=55888246;Parent=INVTR455;VarType=ShV;DupType=.
ch09	48798492	SNP371064	G	T	.	PASS	END=48798492;ChrB=ch09;StartB=55888240;EndB=55888240;Parent=INVTR454;VarType=ShV;DupType=.
ch09	48798492	SNP372860	G	T	.	PASS	END=48798492;ChrB=ch09;StartB=55888240;EndB=55888240;Parent=INVTR455;VarType=ShV;DupType=.
ch09	48798503	SNP371065	C	A	.	PASS	END=48798503;ChrB=ch09;StartB=55888229;EndB=55888229;Parent=INVTR454;VarType=ShV;DupType=.
ch09	48798503	SNP372861	C	A	.	PASS	END=48798503;ChrB=ch09;StartB=55888229;EndB=55888229;Parent=INVTR455;VarType=ShV;DupType=.
ch09	48798513	SNP371066	G	C	.	PASS	END=48798513;ChrB=ch09;StartB=55888219;EndB=55888219;Parent=INVTR454;VarType=ShV;DupType=.
ch09	48798513	SNP372862	G	C	.	PASS	END=48798513;ChrB=ch09;StartB=55888219;EndB=55888219;Parent=INVTR455;VarType=ShV;DupType=.
ch09	48798526	SNP371067	A	G	.	PASS	END=48798526;ChrB=ch09;StartB=55888206;EndB=55888206;Parent=INVTR454;VarType=ShV;DupType=.
ch09	48798526	SNP372863	A	G	.	PASS	END=48798526;ChrB=ch09;StartB=55888206;EndB=55888206;Parent=INVTR455;VarType=ShV;DupType=.
ch09	48798545	SNP371068	T	A	.	PASS	END=48798545;ChrB=ch09;StartB=55888187;EndB=55888187;Parent=INVTR454;VarType=ShV;DupType=.
ch09	48798545	SNP372864	T	A	.	PASS	END=48798545;ChrB=ch09;StartB=55888187;EndB=55888187;Parent=INVTR455;VarType=ShV;DupType=.
ch09	48798643	SNP371069	A	G	.	PASS	END=48798643;ChrB=ch09;StartB=55888089;EndB=55888089;Parent=INVTR454;VarType=ShV;DupType=.
ch09	48798643	SNP372865	A	G	.	PASS	END=48798643;ChrB=ch09;StartB=55888089;EndB=55888089;Parent=INVTR455;VarType=ShV;DupType=.
ch09	48798653	SNP371070	C	A	.	PASS	END=48798653;ChrB=ch09;StartB=55888079;EndB=55888079;Parent=INVTR454;VarType=ShV;DupType=.
ch09	48798653	SNP372866	C	A	.	PASS	END=48798653;ChrB=ch09;StartB=55888079;EndB=55888079;Parent=INVTR455;VarType=ShV;DupType=.
ch09	48798681	SNP371071	A	T	.	PASS	END=48798681;ChrB=ch09;StartB=55888051;EndB=55888051;Parent=INVTR454;VarType=ShV;DupType=.
ch09	48798681	SNP372867	A	T	.	PASS	END=48798681;ChrB=ch09;StartB=55888051;EndB=55888051;Parent=INVTR455;VarType=ShV;DupType=.
ch09	48798689	SNP371072	A	T	.	PASS	END=48798689;ChrB=ch09;StartB=55888043;EndB=55888043;Parent=INVTR454;VarType=ShV;DupType=.
ch09	48798689	SNP372868	A	T	.	PASS	END=48798689;ChrB=ch09;StartB=55888043;EndB=55888043;Parent=INVTR455;VarType=ShV;DupType=.
ch09	48798691	SNP371073	G	C	.	PASS	END=48798691;ChrB=ch09;StartB=55888041;EndB=55888041;Parent=INVTR454;VarType=ShV;DupType=.
ch09	48798691	SNP372869	G	C	.	PASS	END=48798691;ChrB=ch09;StartB=55888041;EndB=55888041;Parent=INVTR455;VarType=ShV;DupType=.
ch09	48798694	SNP371074	T	G	.	PASS	END=48798694;ChrB=ch09;StartB=55888038;EndB=55888038;Parent=INVTR454;VarType=ShV;DupType=.
ch09	48798694	SNP372870	T	G	.	PASS	END=48798694;ChrB=ch09;StartB=55888038;EndB=55888038;Parent=INVTR455;VarType=ShV;DupType=.
ch09	48798788	SNP371075	G	C	.	PASS	END=48798788;ChrB=ch09;StartB=55887944;EndB=55887944;Parent=INVTR454;VarType=ShV;DupType=.
ch09	48798788	SNP372871	G	C	.	PASS	END=48798788;ChrB=ch09;StartB=55887944;EndB=55887944;Parent=INVTR455;VarType=ShV;DupType=.
ch09	48798803	SNP371076	C	A	.	PASS	END=48798803;ChrB=ch09;StartB=55887929;EndB=55887929;Parent=INVTR454;VarType=ShV;DupType=.
ch09	48798803	SNP372872	C	A	.	PASS	END=48798803;ChrB=ch09;StartB=55887929;EndB=55887929;Parent=INVTR455;VarType=ShV;DupType=.
ch09	48798827	SNP371077	G	T	.	PASS	END=48798827;ChrB=ch09;StartB=55887905;EndB=55887905;Parent=INVTR454;VarType=ShV;DupType=.
ch09	48798827	SNP372873	G	T	.	PASS	END=48798827;ChrB=ch09;StartB=55887905;EndB=55887905;Parent=INVTR455;VarType=ShV;DupType=.
ch09	48798834	SNP371078	A	C	.	PASS	END=48798834;ChrB=ch09;StartB=55887898;EndB=55887898;Parent=INVTR454;VarType=ShV;DupType=.
ch09	48798834	SNP372874	A	C	.	PASS	END=48798834;ChrB=ch09;StartB=55887898;EndB=55887898;Parent=INVTR455;VarType=ShV;DupType=.
ch09	48798837	SNP371079	A	C	.	PASS	END=48798837;ChrB=ch09;StartB=55887895;EndB=55887895;Parent=INVTR454;VarType=ShV;DupType=.
ch09	48798837	SNP372875	A	C	.	PASS	END=48798837;ChrB=ch09;StartB=55887895;EndB=55887895;Parent=INVTR455;VarType=ShV;DupType=.
ch09	48798849	SNP371080	T	A	.	PASS	END=48798849;ChrB=ch09;StartB=55887883;EndB=55887883;Parent=INVTR454;VarType=ShV;DupType=.
ch09	48798849	SNP372876	T	A	.	PASS	END=48798849;ChrB=ch09;StartB=55887883;EndB=55887883;Parent=INVTR455;VarType=ShV;DupType=.
ch09	48798866	SNP371081	C	A	.	PASS	END=48798866;ChrB=ch09;StartB=55887866;EndB=55887866;Parent=INVTR454;VarType=ShV;DupType=.
ch09	48798866	SNP372877	C	A	.	PASS	END=48798866;ChrB=ch09;StartB=55887866;EndB=55887866;Parent=INVTR455;VarType=ShV;DupType=.
ch09	48798877	SNP371082	G	A	.	PASS	END=48798877;ChrB=ch09;StartB=55887855;EndB=55887855;Parent=INVTR454;VarType=ShV;DupType=.
ch09	48798877	SNP372878	G	A	.	PASS	END=48798877;ChrB=ch09;StartB=55887855;EndB=55887855;Parent=INVTR455;VarType=ShV;DupType=.
ch09	48798917	SNP371083	G	C	.	PASS	END=48798917;ChrB=ch09;StartB=55887815;EndB=55887815;Parent=INVTR454;VarType=ShV;DupType=.
ch09	48798917	SNP372879	G	C	.	PASS	END=48798917;ChrB=ch09;StartB=55887815;EndB=55887815;Parent=INVTR455;VarType=ShV;DupType=.
ch09	48798964	SNP371084	G	A	.	PASS	END=48798964;ChrB=ch09;StartB=55887768;EndB=55887768;Parent=INVTR454;VarType=ShV;DupType=.
ch09	48798964	SNP372880	G	A	.	PASS	END=48798964;ChrB=ch09;StartB=55887768;EndB=55887768;Parent=INVTR455;VarType=ShV;DupType=.
ch09	48798970	SNP371085	T	G	.	PASS	END=48798970;ChrB=ch09;StartB=55887762;EndB=55887762;Parent=INVTR454;VarType=ShV;DupType=.
ch09	48798970	SNP372881	T	G	.	PASS	END=48798970;ChrB=ch09;StartB=55887762;EndB=55887762;Parent=INVTR455;VarType=ShV;DupType=.
ch09	48799018	SNP371086	G	A	.	PASS	END=48799018;ChrB=ch09;StartB=55887714;EndB=55887714;Parent=INVTR454;VarType=ShV;DupType=.
ch09	48799018	SNP372882	G	A	.	PASS	END=48799018;ChrB=ch09;StartB=55887714;EndB=55887714;Parent=INVTR455;VarType=ShV;DupType=.
ch09	48799038	SNP371087	C	A	.	PASS	END=48799038;ChrB=ch09;StartB=55887694;EndB=55887694;Parent=INVTR454;VarType=ShV;DupType=.
ch09	48799038	SNP372883	C	A	.	PASS	END=48799038;ChrB=ch09;StartB=55887694;EndB=55887694;Parent=INVTR455;VarType=ShV;DupType=.
ch09	48799064	SNP371088	C	A	.	PASS	END=48799064;ChrB=ch09;StartB=55887668;EndB=55887668;Parent=INVTR454;VarType=ShV;DupType=.
ch09	48799064	SNP372884	C	A	.	PASS	END=48799064;ChrB=ch09;StartB=55887668;EndB=55887668;Parent=INVTR455;VarType=ShV;DupType=.
ch09	48799067	SNP371089	G	T	.	PASS	END=48799067;ChrB=ch09;StartB=55887665;EndB=55887665;Parent=INVTR454;VarType=ShV;DupType=.
ch09	48799067	SNP372885	G	T	.	PASS	END=48799067;ChrB=ch09;StartB=55887665;EndB=55887665;Parent=INVTR455;VarType=ShV;DupType=.
ch09	48799070	SNP371090	A	C	.	PASS	END=48799070;ChrB=ch09;StartB=55887662;EndB=55887662;Parent=INVTR454;VarType=ShV;DupType=.
ch09	48799070	SNP372886	A	C	.	PASS	END=48799070;ChrB=ch09;StartB=55887662;EndB=55887662;Parent=INVTR455;VarType=ShV;DupType=.
ch09	48799074	SNP371091	T	C	.	PASS	END=48799074;ChrB=ch09;StartB=55887658;EndB=55887658;Parent=INVTR454;VarType=ShV;DupType=.
ch09	48799074	SNP372887	T	C	.	PASS	END=48799074;ChrB=ch09;StartB=55887658;EndB=55887658;Parent=INVTR455;VarType=ShV;DupType=.
ch09	48799087	SNP371092	A	G	.	PASS	END=48799087;ChrB=ch09;StartB=55887645;EndB=55887645;Parent=INVTR454;VarType=ShV;DupType=.
ch09	48799087	SNP372888	A	G	.	PASS	END=48799087;ChrB=ch09;StartB=55887645;EndB=55887645;Parent=INVTR455;VarType=ShV;DupType=.
ch09	48799088	SNP371093	T	G	.	PASS	END=48799088;ChrB=ch09;StartB=55887644;EndB=55887644;Parent=INVTR454;VarType=ShV;DupType=.
ch09	48799088	SNP372889	T	G	.	PASS	END=48799088;ChrB=ch09;StartB=55887644;EndB=55887644;Parent=INVTR455;VarType=ShV;DupType=.
ch09	48799109	SNP371094	T	A	.	PASS	END=48799109;ChrB=ch09;StartB=55887623;EndB=55887623;Parent=INVTR454;VarType=ShV;DupType=.
ch09	48799109	SNP372890	T	A	.	PASS	END=48799109;ChrB=ch09;StartB=55887623;EndB=55887623;Parent=INVTR455;VarType=ShV;DupType=.
ch09	48799210	INS371095	T	TA	.	PASS	END=48799210;ChrB=ch09;StartB=55887522;EndB=55887521;Parent=INVTR454;VarType=ShV;DupType=.
ch09	48799210	INS372891	T	TA	.	PASS	END=48799210;ChrB=ch09;StartB=55887522;EndB=55887521;Parent=INVTR455;VarType=ShV;DupType=.
ch09	48799211	SNP371096	G	A	.	PASS	END=48799211;ChrB=ch09;StartB=55887520;EndB=55887520;Parent=INVTR454;VarType=ShV;DupType=.
ch09	48799211	SNP372892	G	A	.	PASS	END=48799211;ChrB=ch09;StartB=55887520;EndB=55887520;Parent=INVTR455;VarType=ShV;DupType=.
ch09	48799221	SNP371097	C	G	.	PASS	END=48799221;ChrB=ch09;StartB=55887510;EndB=55887510;Parent=INVTR454;VarType=ShV;DupType=.
ch09	48799221	SNP372893	C	G	.	PASS	END=48799221;ChrB=ch09;StartB=55887510;EndB=55887510;Parent=INVTR455;VarType=ShV;DupType=.
ch09	48799230	SNP371098	T	G	.	PASS	END=48799230;ChrB=ch09;StartB=55887501;EndB=55887501;Parent=INVTR454;VarType=ShV;DupType=.
ch09	48799230	SNP372894	T	G	.	PASS	END=48799230;ChrB=ch09;StartB=55887501;EndB=55887501;Parent=INVTR455;VarType=ShV;DupType=.
ch09	48799252	DEL371099	CA	C	.	PASS	END=48799253;ChrB=ch09;StartB=55887480;EndB=55887480;Parent=INVTR454;VarType=ShV;DupType=.
ch09	48799252	DEL372895	CA	C	.	PASS	END=48799253;ChrB=ch09;StartB=55887480;EndB=55887480;Parent=INVTR455;VarType=ShV;DupType=.
ch09	48799317	SNP371100	C	A	.	PASS	END=48799317;ChrB=ch09;StartB=55887415;EndB=55887415;Parent=INVTR454;VarType=ShV;DupType=.
ch09	48799317	SNP372896	C	A	.	PASS	END=48799317;ChrB=ch09;StartB=55887415;EndB=55887415;Parent=INVTR455;VarType=ShV;DupType=.
ch09	48799325	SNP371101	T	C	.	PASS	END=48799325;ChrB=ch09;StartB=55887407;EndB=55887407;Parent=INVTR454;VarType=ShV;DupType=.
ch09	48799325	SNP372897	T	C	.	PASS	END=48799325;ChrB=ch09;StartB=55887407;EndB=55887407;Parent=INVTR455;VarType=ShV;DupType=.
ch09	48799350	DEL371102	AT	A	.	PASS	END=48799351;ChrB=ch09;StartB=55887383;EndB=55887383;Parent=INVTR454;VarType=ShV;DupType=.
ch09	48799350	DEL372898	AT	A	.	PASS	END=48799351;ChrB=ch09;StartB=55887383;EndB=55887383;Parent=INVTR455;VarType=ShV;DupType=.
ch09	48799370	SNP371103	G	T	.	PASS	END=48799370;ChrB=ch09;StartB=55887363;EndB=55887363;Parent=INVTR454;VarType=ShV;DupType=.
ch09	48799370	SNP372899	G	T	.	PASS	END=48799370;ChrB=ch09;StartB=55887363;EndB=55887363;Parent=INVTR455;VarType=ShV;DupType=.
ch09	48799387	SNP371104	G	T	.	PASS	END=48799387;ChrB=ch09;StartB=55887346;EndB=55887346;Parent=INVTR454;VarType=ShV;DupType=.
ch09	48799387	SNP372900	G	T	.	PASS	END=48799387;ChrB=ch09;StartB=55887346;EndB=55887346;Parent=INVTR455;VarType=ShV;DupType=.
ch09	48799388	SNP371105	T	G	.	PASS	END=48799388;ChrB=ch09;StartB=55887345;EndB=55887345;Parent=INVTR454;VarType=ShV;DupType=.
ch09	48799388	SNP372901	T	G	.	PASS	END=48799388;ChrB=ch09;StartB=55887345;EndB=55887345;Parent=INVTR455;VarType=ShV;DupType=.
ch09	48799389	SNP371106	C	A	.	PASS	END=48799389;ChrB=ch09;StartB=55887344;EndB=55887344;Parent=INVTR454;VarType=ShV;DupType=.
ch09	48799389	SNP372902	C	A	.	PASS	END=48799389;ChrB=ch09;StartB=55887344;EndB=55887344;Parent=INVTR455;VarType=ShV;DupType=.
ch09	48799437	SNP371107	T	G	.	PASS	END=48799437;ChrB=ch09;StartB=55887296;EndB=55887296;Parent=INVTR454;VarType=ShV;DupType=.
ch09	48799437	SNP372903	T	G	.	PASS	END=48799437;ChrB=ch09;StartB=55887296;EndB=55887296;Parent=INVTR455;VarType=ShV;DupType=.
ch09	48799438	SNP371108	A	T	.	PASS	END=48799438;ChrB=ch09;StartB=55887295;EndB=55887295;Parent=INVTR454;VarType=ShV;DupType=.
ch09	48799438	SNP372904	A	T	.	PASS	END=48799438;ChrB=ch09;StartB=55887295;EndB=55887295;Parent=INVTR455;VarType=ShV;DupType=.
ch09	48799442	SNP371109	A	C	.	PASS	END=48799442;ChrB=ch09;StartB=55887291;EndB=55887291;Parent=INVTR454;VarType=ShV;DupType=.
ch09	48799442	SNP372905	A	C	.	PASS	END=48799442;ChrB=ch09;StartB=55887291;EndB=55887291;Parent=INVTR455;VarType=ShV;DupType=.
ch09	48799456	SNP371110	C	T	.	PASS	END=48799456;ChrB=ch09;StartB=55887277;EndB=55887277;Parent=INVTR454;VarType=ShV;DupType=.
ch09	48799456	SNP372906	C	T	.	PASS	END=48799456;ChrB=ch09;StartB=55887277;EndB=55887277;Parent=INVTR455;VarType=ShV;DupType=.
ch09	48799459	SNP371111	G	C	.	PASS	END=48799459;ChrB=ch09;StartB=55887274;EndB=55887274;Parent=INVTR454;VarType=ShV;DupType=.
ch09	48799459	SNP372907	G	C	.	PASS	END=48799459;ChrB=ch09;StartB=55887274;EndB=55887274;Parent=INVTR455;VarType=ShV;DupType=.
ch09	48799486	SNP371112	G	A	.	PASS	END=48799486;ChrB=ch09;StartB=55887247;EndB=55887247;Parent=INVTR454;VarType=ShV;DupType=.
ch09	48799486	SNP372908	G	A	.	PASS	END=48799486;ChrB=ch09;StartB=55887247;EndB=55887247;Parent=INVTR455;VarType=ShV;DupType=.
ch09	48799525	SNP371113	T	C	.	PASS	END=48799525;ChrB=ch09;StartB=55887208;EndB=55887208;Parent=INVTR454;VarType=ShV;DupType=.
ch09	48799525	SNP372909	T	C	.	PASS	END=48799525;ChrB=ch09;StartB=55887208;EndB=55887208;Parent=INVTR455;VarType=ShV;DupType=.
ch09	48799582	SNP371114	G	T	.	PASS	END=48799582;ChrB=ch09;StartB=55887151;EndB=55887151;Parent=INVTR454;VarType=ShV;DupType=.
ch09	48799582	SNP372910	G	T	.	PASS	END=48799582;ChrB=ch09;StartB=55887151;EndB=55887151;Parent=INVTR455;VarType=ShV;DupType=.
ch09	48799644	SNP371115	G	T	.	PASS	END=48799644;ChrB=ch09;StartB=55887089;EndB=55887089;Parent=INVTR454;VarType=ShV;DupType=.
ch09	48799644	SNP372911	G	T	.	PASS	END=48799644;ChrB=ch09;StartB=55887089;EndB=55887089;Parent=INVTR455;VarType=ShV;DupType=.
ch09	48799658	DEL371116	AT	A	.	PASS	END=48799659;ChrB=ch09;StartB=55887076;EndB=55887076;Parent=INVTR454;VarType=ShV;DupType=.
ch09	48799658	DEL372912	AT	A	.	PASS	END=48799659;ChrB=ch09;StartB=55887076;EndB=55887076;Parent=INVTR455;VarType=ShV;DupType=.
ch09	48799700	SNP371117	A	G	.	PASS	END=48799700;ChrB=ch09;StartB=55887034;EndB=55887034;Parent=INVTR454;VarType=ShV;DupType=.
ch09	48799700	SNP372913	A	G	.	PASS	END=48799700;ChrB=ch09;StartB=55887034;EndB=55887034;Parent=INVTR455;VarType=ShV;DupType=.
ch09	48799753	SNP371118	C	T	.	PASS	END=48799753;ChrB=ch09;StartB=55886981;EndB=55886981;Parent=INVTR454;VarType=ShV;DupType=.
ch09	48799753	SNP372914	C	T	.	PASS	END=48799753;ChrB=ch09;StartB=55886981;EndB=55886981;Parent=INVTR455;VarType=ShV;DupType=.
ch09	48799756	DEL371119	GC	G	.	PASS	END=48799757;ChrB=ch09;StartB=55886979;EndB=55886979;Parent=INVTR454;VarType=ShV;DupType=.
ch09	48799756	DEL372915	GC	G	.	PASS	END=48799757;ChrB=ch09;StartB=55886979;EndB=55886979;Parent=INVTR455;VarType=ShV;DupType=.
ch09	48799761	SNP371120	C	A	.	PASS	END=48799761;ChrB=ch09;StartB=55886974;EndB=55886974;Parent=INVTR454;VarType=ShV;DupType=.
ch09	48799761	SNP372916	C	A	.	PASS	END=48799761;ChrB=ch09;StartB=55886974;EndB=55886974;Parent=INVTR455;VarType=ShV;DupType=.
ch09	48799769	SNP371121	T	C	.	PASS	END=48799769;ChrB=ch09;StartB=55886966;EndB=55886966;Parent=INVTR454;VarType=ShV;DupType=.
ch09	48799769	SNP372917	T	C	.	PASS	END=48799769;ChrB=ch09;StartB=55886966;EndB=55886966;Parent=INVTR455;VarType=ShV;DupType=.
ch09	48799771	SNP371122	C	T	.	PASS	END=48799771;ChrB=ch09;StartB=55886964;EndB=55886964;Parent=INVTR454;VarType=ShV;DupType=.
ch09	48799771	SNP372918	C	T	.	PASS	END=48799771;ChrB=ch09;StartB=55886964;EndB=55886964;Parent=INVTR455;VarType=ShV;DupType=.
ch09	48799805	SNP371123	A	C	.	PASS	END=48799805;ChrB=ch09;StartB=55886930;EndB=55886930;Parent=INVTR454;VarType=ShV;DupType=.
ch09	48799805	SNP372919	A	C	.	PASS	END=48799805;ChrB=ch09;StartB=55886930;EndB=55886930;Parent=INVTR455;VarType=ShV;DupType=.
ch09	48799815	SNP371124	T	A	.	PASS	END=48799815;ChrB=ch09;StartB=55886920;EndB=55886920;Parent=INVTR454;VarType=ShV;DupType=.
ch09	48799815	SNP372920	T	A	.	PASS	END=48799815;ChrB=ch09;StartB=55886920;EndB=55886920;Parent=INVTR455;VarType=ShV;DupType=.
ch09	48799824	SNP371125	T	G	.	PASS	END=48799824;ChrB=ch09;StartB=55886911;EndB=55886911;Parent=INVTR454;VarType=ShV;DupType=.
ch09	48799824	SNP372921	T	G	.	PASS	END=48799824;ChrB=ch09;StartB=55886911;EndB=55886911;Parent=INVTR455;VarType=ShV;DupType=.
ch09	48799834	SNP371126	A	C	.	PASS	END=48799834;ChrB=ch09;StartB=55886901;EndB=55886901;Parent=INVTR454;VarType=ShV;DupType=.
ch09	48799834	SNP372922	A	C	.	PASS	END=48799834;ChrB=ch09;StartB=55886901;EndB=55886901;Parent=INVTR455;VarType=ShV;DupType=.
ch09	48799842	SNP371127	T	C	.	PASS	END=48799842;ChrB=ch09;StartB=55886893;EndB=55886893;Parent=INVTR454;VarType=ShV;DupType=.
ch09	48799842	SNP372923	T	C	.	PASS	END=48799842;ChrB=ch09;StartB=55886893;EndB=55886893;Parent=INVTR455;VarType=ShV;DupType=.
ch09	48799844	SNP371128	G	T	.	PASS	END=48799844;ChrB=ch09;StartB=55886891;EndB=55886891;Parent=INVTR454;VarType=ShV;DupType=.
ch09	48799844	SNP372924	G	T	.	PASS	END=48799844;ChrB=ch09;StartB=55886891;EndB=55886891;Parent=INVTR455;VarType=ShV;DupType=.
ch09	48799880	SNP371129	C	T	.	PASS	END=48799880;ChrB=ch09;StartB=55886855;EndB=55886855;Parent=INVTR454;VarType=ShV;DupType=.
ch09	48799880	SNP372925	C	T	.	PASS	END=48799880;ChrB=ch09;StartB=55886855;EndB=55886855;Parent=INVTR455;VarType=ShV;DupType=.
ch09	48799902	SNP371130	T	A	.	PASS	END=48799902;ChrB=ch09;StartB=55886833;EndB=55886833;Parent=INVTR454;VarType=ShV;DupType=.
ch09	48799902	SNP372926	T	A	.	PASS	END=48799902;ChrB=ch09;StartB=55886833;EndB=55886833;Parent=INVTR455;VarType=ShV;DupType=.
ch09	48799908	SNP371131	C	A	.	PASS	END=48799908;ChrB=ch09;StartB=55886827;EndB=55886827;Parent=INVTR454;VarType=ShV;DupType=.
ch09	48799908	SNP372927	C	A	.	PASS	END=48799908;ChrB=ch09;StartB=55886827;EndB=55886827;Parent=INVTR455;VarType=ShV;DupType=.
ch09	48799915	DEL371132	AGTGTGTGTGTGTGT	A	.	PASS	END=48799929;ChrB=ch09;StartB=55886821;EndB=55886821;Parent=INVTR454;VarType=ShV;DupType=.
ch09	48799915	DEL372928	AGTGTGTGTGTGTGT	A	.	PASS	END=48799929;ChrB=ch09;StartB=55886821;EndB=55886821;Parent=INVTR455;VarType=ShV;DupType=.
ch09	48799933	SNP371133	T	A	.	PASS	END=48799933;ChrB=ch09;StartB=55886816;EndB=55886816;Parent=INVTR454;VarType=ShV;DupType=.
ch09	48799933	SNP372929	T	A	.	PASS	END=48799933;ChrB=ch09;StartB=55886816;EndB=55886816;Parent=INVTR455;VarType=ShV;DupType=.
ch09	48799969	SNP371134	A	G	.	PASS	END=48799969;ChrB=ch09;StartB=55886780;EndB=55886780;Parent=INVTR454;VarType=ShV;DupType=.
ch09	48799969	SNP372930	A	G	.	PASS	END=48799969;ChrB=ch09;StartB=55886780;EndB=55886780;Parent=INVTR455;VarType=ShV;DupType=.
ch09	48799975	SNP371135	A	C	.	PASS	END=48799975;ChrB=ch09;StartB=55886774;EndB=55886774;Parent=INVTR454;VarType=ShV;DupType=.
ch09	48799975	SNP372931	A	C	.	PASS	END=48799975;ChrB=ch09;StartB=55886774;EndB=55886774;Parent=INVTR455;VarType=ShV;DupType=.
ch09	48799990	SNP371136	T	G	.	PASS	END=48799990;ChrB=ch09;StartB=55886759;EndB=55886759;Parent=INVTR454;VarType=ShV;DupType=.
ch09	48799990	SNP372932	T	G	.	PASS	END=48799990;ChrB=ch09;StartB=55886759;EndB=55886759;Parent=INVTR455;VarType=ShV;DupType=.
ch09	48799994	SNP371137	A	C	.	PASS	END=48799994;ChrB=ch09;StartB=55886755;EndB=55886755;Parent=INVTR454;VarType=ShV;DupType=.
ch09	48799994	SNP372933	A	C	.	PASS	END=48799994;ChrB=ch09;StartB=55886755;EndB=55886755;Parent=INVTR455;VarType=ShV;DupType=.
ch09	48799995	SNP371138	T	C	.	PASS	END=48799995;ChrB=ch09;StartB=55886754;EndB=55886754;Parent=INVTR454;VarType=ShV;DupType=.
ch09	48799995	SNP372934	T	C	.	PASS	END=48799995;ChrB=ch09;StartB=55886754;EndB=55886754;Parent=INVTR455;VarType=ShV;DupType=.
ch09	48800017	SNP371139	C	T	.	PASS	END=48800017;ChrB=ch09;StartB=55886732;EndB=55886732;Parent=INVTR454;VarType=ShV;DupType=.
ch09	48800017	SNP372935	C	T	.	PASS	END=48800017;ChrB=ch09;StartB=55886732;EndB=55886732;Parent=INVTR455;VarType=ShV;DupType=.
ch09	48800024	SNP371140	G	A	.	PASS	END=48800024;ChrB=ch09;StartB=55886725;EndB=55886725;Parent=INVTR454;VarType=ShV;DupType=.
ch09	48800024	SNP372936	G	A	.	PASS	END=48800024;ChrB=ch09;StartB=55886725;EndB=55886725;Parent=INVTR455;VarType=ShV;DupType=.
ch09	48800025	SNP371141	G	C	.	PASS	END=48800025;ChrB=ch09;StartB=55886724;EndB=55886724;Parent=INVTR454;VarType=ShV;DupType=.
ch09	48800025	SNP372937	G	C	.	PASS	END=48800025;ChrB=ch09;StartB=55886724;EndB=55886724;Parent=INVTR455;VarType=ShV;DupType=.
ch09	48800036	DEL371142	CAACACAT	C	.	PASS	END=48800043;ChrB=ch09;StartB=55886714;EndB=55886714;Parent=INVTR454;VarType=ShV;DupType=.
ch09	48800036	DEL372938	CAACACAT	C	.	PASS	END=48800043;ChrB=ch09;StartB=55886714;EndB=55886714;Parent=INVTR455;VarType=ShV;DupType=.
ch09	48800063	SNP371143	C	T	.	PASS	END=48800063;ChrB=ch09;StartB=55886693;EndB=55886693;Parent=INVTR454;VarType=ShV;DupType=.
ch09	48800063	SNP372939	C	T	.	PASS	END=48800063;ChrB=ch09;StartB=55886693;EndB=55886693;Parent=INVTR455;VarType=ShV;DupType=.
ch09	48800077	SNP371144	G	A	.	PASS	END=48800077;ChrB=ch09;StartB=55886679;EndB=55886679;Parent=INVTR454;VarType=ShV;DupType=.
ch09	48800077	SNP372940	G	A	.	PASS	END=48800077;ChrB=ch09;StartB=55886679;EndB=55886679;Parent=INVTR455;VarType=ShV;DupType=.
ch09	48800088	SNP371145	G	C	.	PASS	END=48800088;ChrB=ch09;StartB=55886668;EndB=55886668;Parent=INVTR454;VarType=ShV;DupType=.
ch09	48800088	SNP372941	G	C	.	PASS	END=48800088;ChrB=ch09;StartB=55886668;EndB=55886668;Parent=INVTR455;VarType=ShV;DupType=.
ch09	48800118	SNP371146	A	G	.	PASS	END=48800118;ChrB=ch09;StartB=55886638;EndB=55886638;Parent=INVTR454;VarType=ShV;DupType=.
ch09	48800118	SNP372942	A	G	.	PASS	END=48800118;ChrB=ch09;StartB=55886638;EndB=55886638;Parent=INVTR455;VarType=ShV;DupType=.
ch09	48800146	SNP371147	T	A	.	PASS	END=48800146;ChrB=ch09;StartB=55886610;EndB=55886610;Parent=INVTR454;VarType=ShV;DupType=.
ch09	48800146	SNP372943	T	A	.	PASS	END=48800146;ChrB=ch09;StartB=55886610;EndB=55886610;Parent=INVTR455;VarType=ShV;DupType=.
ch09	48800165	SNP371148	G	A	.	PASS	END=48800165;ChrB=ch09;StartB=55886591;EndB=55886591;Parent=INVTR454;VarType=ShV;DupType=.
ch09	48800165	SNP372944	G	A	.	PASS	END=48800165;ChrB=ch09;StartB=55886591;EndB=55886591;Parent=INVTR455;VarType=ShV;DupType=.
ch09	48800166	SNP371149	A	C	.	PASS	END=48800166;ChrB=ch09;StartB=55886590;EndB=55886590;Parent=INVTR454;VarType=ShV;DupType=.
ch09	48800166	SNP372945	A	C	.	PASS	END=48800166;ChrB=ch09;StartB=55886590;EndB=55886590;Parent=INVTR455;VarType=ShV;DupType=.
ch09	48800195	SNP371150	T	A	.	PASS	END=48800195;ChrB=ch09;StartB=55886561;EndB=55886561;Parent=INVTR454;VarType=ShV;DupType=.
ch09	48800195	SNP372946	T	A	.	PASS	END=48800195;ChrB=ch09;StartB=55886561;EndB=55886561;Parent=INVTR455;VarType=ShV;DupType=.
ch09	48800280	SNP371151	A	G	.	PASS	END=48800280;ChrB=ch09;StartB=55886476;EndB=55886476;Parent=INVTR454;VarType=ShV;DupType=.
ch09	48800280	SNP372947	A	G	.	PASS	END=48800280;ChrB=ch09;StartB=55886476;EndB=55886476;Parent=INVTR455;VarType=ShV;DupType=.
ch09	48800303	SNP371152	T	A	.	PASS	END=48800303;ChrB=ch09;StartB=55886453;EndB=55886453;Parent=INVTR454;VarType=ShV;DupType=.
ch09	48800303	SNP372948	T	A	.	PASS	END=48800303;ChrB=ch09;StartB=55886453;EndB=55886453;Parent=INVTR455;VarType=ShV;DupType=.
ch09	48800317	SNP371153	C	A	.	PASS	END=48800317;ChrB=ch09;StartB=55886439;EndB=55886439;Parent=INVTR454;VarType=ShV;DupType=.
ch09	48800317	SNP372949	C	A	.	PASS	END=48800317;ChrB=ch09;StartB=55886439;EndB=55886439;Parent=INVTR455;VarType=ShV;DupType=.
ch09	48800324	SNP371154	C	A	.	PASS	END=48800324;ChrB=ch09;StartB=55886432;EndB=55886432;Parent=INVTR454;VarType=ShV;DupType=.
ch09	48800324	SNP372950	C	A	.	PASS	END=48800324;ChrB=ch09;StartB=55886432;EndB=55886432;Parent=INVTR455;VarType=ShV;DupType=.
ch09	48800387	SNP371155	A	C	.	PASS	END=48800387;ChrB=ch09;StartB=55886369;EndB=55886369;Parent=INVTR454;VarType=ShV;DupType=.
ch09	48800387	SNP372951	A	C	.	PASS	END=48800387;ChrB=ch09;StartB=55886369;EndB=55886369;Parent=INVTR455;VarType=ShV;DupType=.
ch09	48800409	SNP371156	C	A	.	PASS	END=48800409;ChrB=ch09;StartB=55886347;EndB=55886347;Parent=INVTR454;VarType=ShV;DupType=.
ch09	48800409	SNP372952	C	A	.	PASS	END=48800409;ChrB=ch09;StartB=55886347;EndB=55886347;Parent=INVTR455;VarType=ShV;DupType=.
ch09	48800459	SNP371157	A	C	.	PASS	END=48800459;ChrB=ch09;StartB=55886297;EndB=55886297;Parent=INVTR454;VarType=ShV;DupType=.
ch09	48800459	SNP372953	A	C	.	PASS	END=48800459;ChrB=ch09;StartB=55886297;EndB=55886297;Parent=INVTR455;VarType=ShV;DupType=.
ch09	48800460	SNP371158	C	G	.	PASS	END=48800460;ChrB=ch09;StartB=55886296;EndB=55886296;Parent=INVTR454;VarType=ShV;DupType=.
ch09	48800460	SNP372954	C	G	.	PASS	END=48800460;ChrB=ch09;StartB=55886296;EndB=55886296;Parent=INVTR455;VarType=ShV;DupType=.
ch09	48800478	SNP371159	T	A	.	PASS	END=48800478;ChrB=ch09;StartB=55886278;EndB=55886278;Parent=INVTR454;VarType=ShV;DupType=.
ch09	48800478	SNP372955	T	A	.	PASS	END=48800478;ChrB=ch09;StartB=55886278;EndB=55886278;Parent=INVTR455;VarType=ShV;DupType=.
ch09	48800518	SNP371160	T	G	.	PASS	END=48800518;ChrB=ch09;StartB=55886238;EndB=55886238;Parent=INVTR454;VarType=ShV;DupType=.
ch09	48800518	SNP372956	T	G	.	PASS	END=48800518;ChrB=ch09;StartB=55886238;EndB=55886238;Parent=INVTR455;VarType=ShV;DupType=.
ch09	48800526	SNP371161	C	A	.	PASS	END=48800526;ChrB=ch09;StartB=55886230;EndB=55886230;Parent=INVTR454;VarType=ShV;DupType=.
ch09	48800526	SNP372957	C	A	.	PASS	END=48800526;ChrB=ch09;StartB=55886230;EndB=55886230;Parent=INVTR455;VarType=ShV;DupType=.
ch09	48800542	SNP371162	T	G	.	PASS	END=48800542;ChrB=ch09;StartB=55886214;EndB=55886214;Parent=INVTR454;VarType=ShV;DupType=.
ch09	48800542	SNP372958	T	G	.	PASS	END=48800542;ChrB=ch09;StartB=55886214;EndB=55886214;Parent=INVTR455;VarType=ShV;DupType=.
ch09	48800556	SNP371163	G	C	.	PASS	END=48800556;ChrB=ch09;StartB=55886200;EndB=55886200;Parent=INVTR454;VarType=ShV;DupType=.
ch09	48800556	SNP372959	G	C	.	PASS	END=48800556;ChrB=ch09;StartB=55886200;EndB=55886200;Parent=INVTR455;VarType=ShV;DupType=.
ch09	48800604	SNP371164	C	A	.	PASS	END=48800604;ChrB=ch09;StartB=55886152;EndB=55886152;Parent=INVTR454;VarType=ShV;DupType=.
ch09	48800604	SNP372960	C	A	.	PASS	END=48800604;ChrB=ch09;StartB=55886152;EndB=55886152;Parent=INVTR455;VarType=ShV;DupType=.
ch09	48800664	SNP371165	T	A	.	PASS	END=48800664;ChrB=ch09;StartB=55886092;EndB=55886092;Parent=INVTR454;VarType=ShV;DupType=.
ch09	48800664	SNP372961	T	A	.	PASS	END=48800664;ChrB=ch09;StartB=55886092;EndB=55886092;Parent=INVTR455;VarType=ShV;DupType=.
ch09	48800687	SNP371166	T	G	.	PASS	END=48800687;ChrB=ch09;StartB=55886069;EndB=55886069;Parent=INVTR454;VarType=ShV;DupType=.
ch09	48800687	SNP372962	T	G	.	PASS	END=48800687;ChrB=ch09;StartB=55886069;EndB=55886069;Parent=INVTR455;VarType=ShV;DupType=.
ch09	48800691	SNP371167	T	C	.	PASS	END=48800691;ChrB=ch09;StartB=55886065;EndB=55886065;Parent=INVTR454;VarType=ShV;DupType=.
ch09	48800691	SNP372963	T	C	.	PASS	END=48800691;ChrB=ch09;StartB=55886065;EndB=55886065;Parent=INVTR455;VarType=ShV;DupType=.
ch09	48800704	SNP371168	G	C	.	PASS	END=48800704;ChrB=ch09;StartB=55886052;EndB=55886052;Parent=INVTR454;VarType=ShV;DupType=.
ch09	48800704	SNP372964	G	C	.	PASS	END=48800704;ChrB=ch09;StartB=55886052;EndB=55886052;Parent=INVTR455;VarType=ShV;DupType=.
ch09	48800712	SNP371169	A	T	.	PASS	END=48800712;ChrB=ch09;StartB=55886044;EndB=55886044;Parent=INVTR454;VarType=ShV;DupType=.
ch09	48800712	SNP372965	A	T	.	PASS	END=48800712;ChrB=ch09;StartB=55886044;EndB=55886044;Parent=INVTR455;VarType=ShV;DupType=.
ch09	48800713	SNP371170	G	A	.	PASS	END=48800713;ChrB=ch09;StartB=55886043;EndB=55886043;Parent=INVTR454;VarType=ShV;DupType=.
ch09	48800713	SNP372966	G	A	.	PASS	END=48800713;ChrB=ch09;StartB=55886043;EndB=55886043;Parent=INVTR455;VarType=ShV;DupType=.
ch09	48800717	SNP371171	A	C	.	PASS	END=48800717;ChrB=ch09;StartB=55886039;EndB=55886039;Parent=INVTR454;VarType=ShV;DupType=.
ch09	48800717	SNP372967	A	C	.	PASS	END=48800717;ChrB=ch09;StartB=55886039;EndB=55886039;Parent=INVTR455;VarType=ShV;DupType=.
ch09	48800786	SNP371172	G	T	.	PASS	END=48800786;ChrB=ch09;StartB=55885970;EndB=55885970;Parent=INVTR454;VarType=ShV;DupType=.
ch09	48800786	SNP372968	G	T	.	PASS	END=48800786;ChrB=ch09;StartB=55885970;EndB=55885970;Parent=INVTR455;VarType=ShV;DupType=.
ch09	48800840	SNP371173	C	G	.	PASS	END=48800840;ChrB=ch09;StartB=55885916;EndB=55885916;Parent=INVTR454;VarType=ShV;DupType=.
ch09	48800840	SNP372969	C	G	.	PASS	END=48800840;ChrB=ch09;StartB=55885916;EndB=55885916;Parent=INVTR455;VarType=ShV;DupType=.
ch09	48800847	SNP371174	G	C	.	PASS	END=48800847;ChrB=ch09;StartB=55885909;EndB=55885909;Parent=INVTR454;VarType=ShV;DupType=.
ch09	48800847	SNP372970	G	C	.	PASS	END=48800847;ChrB=ch09;StartB=55885909;EndB=55885909;Parent=INVTR455;VarType=ShV;DupType=.
ch09	48800890	SNP371175	C	T	.	PASS	END=48800890;ChrB=ch09;StartB=55885866;EndB=55885866;Parent=INVTR454;VarType=ShV;DupType=.
ch09	48800890	SNP372971	C	T	.	PASS	END=48800890;ChrB=ch09;StartB=55885866;EndB=55885866;Parent=INVTR455;VarType=ShV;DupType=.
ch09	48800915	SNP371176	A	G	.	PASS	END=48800915;ChrB=ch09;StartB=55885841;EndB=55885841;Parent=INVTR454;VarType=ShV;DupType=.
ch09	48800915	SNP372972	A	G	.	PASS	END=48800915;ChrB=ch09;StartB=55885841;EndB=55885841;Parent=INVTR455;VarType=ShV;DupType=.
ch09	48800934	SNP371177	G	A	.	PASS	END=48800934;ChrB=ch09;StartB=55885822;EndB=55885822;Parent=INVTR454;VarType=ShV;DupType=.
ch09	48800934	SNP372973	G	A	.	PASS	END=48800934;ChrB=ch09;StartB=55885822;EndB=55885822;Parent=INVTR455;VarType=ShV;DupType=.
ch09	48800939	SNP371178	A	C	.	PASS	END=48800939;ChrB=ch09;StartB=55885817;EndB=55885817;Parent=INVTR454;VarType=ShV;DupType=.
ch09	48800939	SNP372974	A	C	.	PASS	END=48800939;ChrB=ch09;StartB=55885817;EndB=55885817;Parent=INVTR455;VarType=ShV;DupType=.
ch09	48800969	SNP371179	T	C	.	PASS	END=48800969;ChrB=ch09;StartB=55885787;EndB=55885787;Parent=INVTR454;VarType=ShV;DupType=.
ch09	48800969	SNP372975	T	C	.	PASS	END=48800969;ChrB=ch09;StartB=55885787;EndB=55885787;Parent=INVTR455;VarType=ShV;DupType=.
ch09	48800990	SNP371180	C	A	.	PASS	END=48800990;ChrB=ch09;StartB=55885766;EndB=55885766;Parent=INVTR454;VarType=ShV;DupType=.
ch09	48800990	SNP372976	C	A	.	PASS	END=48800990;ChrB=ch09;StartB=55885766;EndB=55885766;Parent=INVTR455;VarType=ShV;DupType=.
ch09	48801003	SNP371181	C	G	.	PASS	END=48801003;ChrB=ch09;StartB=55885753;EndB=55885753;Parent=INVTR454;VarType=ShV;DupType=.
ch09	48801003	SNP372977	C	G	.	PASS	END=48801003;ChrB=ch09;StartB=55885753;EndB=55885753;Parent=INVTR455;VarType=ShV;DupType=.
ch09	48801016	SNP371182	A	T	.	PASS	END=48801016;ChrB=ch09;StartB=55885740;EndB=55885740;Parent=INVTR454;VarType=ShV;DupType=.
ch09	48801016	SNP372978	A	T	.	PASS	END=48801016;ChrB=ch09;StartB=55885740;EndB=55885740;Parent=INVTR455;VarType=ShV;DupType=.
ch09	48801017	SNP371183	A	T	.	PASS	END=48801017;ChrB=ch09;StartB=55885739;EndB=55885739;Parent=INVTR454;VarType=ShV;DupType=.
ch09	48801017	SNP372979	A	T	.	PASS	END=48801017;ChrB=ch09;StartB=55885739;EndB=55885739;Parent=INVTR455;VarType=ShV;DupType=.
ch09	48801023	SNP371184	T	C	.	PASS	END=48801023;ChrB=ch09;StartB=55885733;EndB=55885733;Parent=INVTR454;VarType=ShV;DupType=.
ch09	48801023	SNP372980	T	C	.	PASS	END=48801023;ChrB=ch09;StartB=55885733;EndB=55885733;Parent=INVTR455;VarType=ShV;DupType=.
ch09	48801044	SNP371185	A	G	.	PASS	END=48801044;ChrB=ch09;StartB=55885712;EndB=55885712;Parent=INVTR454;VarType=ShV;DupType=.
ch09	48801044	SNP372981	A	G	.	PASS	END=48801044;ChrB=ch09;StartB=55885712;EndB=55885712;Parent=INVTR455;VarType=ShV;DupType=.
ch09	48801061	SNP371186	C	G	.	PASS	END=48801061;ChrB=ch09;StartB=55885695;EndB=55885695;Parent=INVTR454;VarType=ShV;DupType=.
ch09	48801061	SNP372982	C	G	.	PASS	END=48801061;ChrB=ch09;StartB=55885695;EndB=55885695;Parent=INVTR455;VarType=ShV;DupType=.
ch09	48801080	SNP371187	A	G	.	PASS	END=48801080;ChrB=ch09;StartB=55885676;EndB=55885676;Parent=INVTR454;VarType=ShV;DupType=.
ch09	48801080	SNP372983	A	G	.	PASS	END=48801080;ChrB=ch09;StartB=55885676;EndB=55885676;Parent=INVTR455;VarType=ShV;DupType=.
ch09	48801088	SNP371188	C	T	.	PASS	END=48801088;ChrB=ch09;StartB=55885668;EndB=55885668;Parent=INVTR454;VarType=ShV;DupType=.
ch09	48801088	SNP372984	C	T	.	PASS	END=48801088;ChrB=ch09;StartB=55885668;EndB=55885668;Parent=INVTR455;VarType=ShV;DupType=.
ch09	48801165	SNP371189	A	G	.	PASS	END=48801165;ChrB=ch09;StartB=55885591;EndB=55885591;Parent=INVTR454;VarType=ShV;DupType=.
ch09	48801165	SNP372985	A	G	.	PASS	END=48801165;ChrB=ch09;StartB=55885591;EndB=55885591;Parent=INVTR455;VarType=ShV;DupType=.
ch09	48801188	HDR1600	N	<HDR>	.	PASS	END=48805111;ChrB=ch09;StartB=55885568;EndB=55881552;Parent=INVTR454;VarType=ShV;DupType=.
ch09	48801188	HDR1610	N	<HDR>	.	PASS	END=48805111;ChrB=ch09;StartB=55885568;EndB=55881552;Parent=INVTR455;VarType=ShV;DupType=.
ch09	48805112	INVTRAL2398	N	<INVTRAL>	.	PASS	END=48810939;ChrB=ch09;StartB=55881551;EndB=55875707;Parent=INVTR454;VarType=.;DupType=.
ch09	48805112	INVTRAL2409	N	<INVTRAL>	.	PASS	END=48810939;ChrB=ch09;StartB=55881551;EndB=55875707;Parent=INVTR455;VarType=.;DupType=.
ch09	48805144	SNP371190	T	G	.	PASS	END=48805144;ChrB=ch09;StartB=55881519;EndB=55881519;Parent=INVTR454;VarType=ShV;DupType=.
ch09	48805144	SNP372986	T	G	.	PASS	END=48805144;ChrB=ch09;StartB=55881519;EndB=55881519;Parent=INVTR455;VarType=ShV;DupType=.
ch09	48805175	INS371191	A	AT	.	PASS	END=48805175;ChrB=ch09;StartB=55881488;EndB=55881487;Parent=INVTR454;VarType=ShV;DupType=.
ch09	48805175	INS371192	A	AG	.	PASS	END=48805175;ChrB=ch09;StartB=55881487;EndB=55881486;Parent=INVTR454;VarType=ShV;DupType=.
ch09	48805175	INS372987	A	AT	.	PASS	END=48805175;ChrB=ch09;StartB=55881488;EndB=55881487;Parent=INVTR455;VarType=ShV;DupType=.
ch09	48805175	INS372988	A	AG	.	PASS	END=48805175;ChrB=ch09;StartB=55881487;EndB=55881486;Parent=INVTR455;VarType=ShV;DupType=.
ch09	48805183	SNP371193	A	T	.	PASS	END=48805183;ChrB=ch09;StartB=55881478;EndB=55881478;Parent=INVTR454;VarType=ShV;DupType=.
ch09	48805183	SNP372989	A	T	.	PASS	END=48805183;ChrB=ch09;StartB=55881478;EndB=55881478;Parent=INVTR455;VarType=ShV;DupType=.
ch09	48805194	DEL371194	GTTTTT	G	.	PASS	END=48805199;ChrB=ch09;StartB=55881468;EndB=55881468;Parent=INVTR454;VarType=ShV;DupType=.
ch09	48805194	DEL372990	GTTTTT	G	.	PASS	END=48805199;ChrB=ch09;StartB=55881468;EndB=55881468;Parent=INVTR455;VarType=ShV;DupType=.
ch09	48805205	SNP371195	T	G	.	PASS	END=48805205;ChrB=ch09;StartB=55881461;EndB=55881461;Parent=INVTR454;VarType=ShV;DupType=.
ch09	48805205	SNP372991	T	G	.	PASS	END=48805205;ChrB=ch09;StartB=55881461;EndB=55881461;Parent=INVTR455;VarType=ShV;DupType=.
ch09	48805233	SNP371196	A	T	.	PASS	END=48805233;ChrB=ch09;StartB=55881433;EndB=55881433;Parent=INVTR454;VarType=ShV;DupType=.
ch09	48805233	SNP372992	A	T	.	PASS	END=48805233;ChrB=ch09;StartB=55881433;EndB=55881433;Parent=INVTR455;VarType=ShV;DupType=.
ch09	48805237	SNP371197	A	G	.	PASS	END=48805237;ChrB=ch09;StartB=55881429;EndB=55881429;Parent=INVTR454;VarType=ShV;DupType=.
ch09	48805237	SNP372993	A	G	.	PASS	END=48805237;ChrB=ch09;StartB=55881429;EndB=55881429;Parent=INVTR455;VarType=ShV;DupType=.
ch09	48805248	SNP371198	G	A	.	PASS	END=48805248;ChrB=ch09;StartB=55881418;EndB=55881418;Parent=INVTR454;VarType=ShV;DupType=.
ch09	48805248	SNP372994	G	A	.	PASS	END=48805248;ChrB=ch09;StartB=55881418;EndB=55881418;Parent=INVTR455;VarType=ShV;DupType=.
ch09	48805258	SNP371199	A	G	.	PASS	END=48805258;ChrB=ch09;StartB=55881408;EndB=55881408;Parent=INVTR454;VarType=ShV;DupType=.
ch09	48805258	SNP372995	A	G	.	PASS	END=48805258;ChrB=ch09;StartB=55881408;EndB=55881408;Parent=INVTR455;VarType=ShV;DupType=.
ch09	48805277	SNP371200	C	T	.	PASS	END=48805277;ChrB=ch09;StartB=55881389;EndB=55881389;Parent=INVTR454;VarType=ShV;DupType=.
ch09	48805277	SNP372996	C	T	.	PASS	END=48805277;ChrB=ch09;StartB=55881389;EndB=55881389;Parent=INVTR455;VarType=ShV;DupType=.
ch09	48805284	SNP371201	A	T	.	PASS	END=48805284;ChrB=ch09;StartB=55881382;EndB=55881382;Parent=INVTR454;VarType=ShV;DupType=.
ch09	48805284	SNP372997	A	T	.	PASS	END=48805284;ChrB=ch09;StartB=55881382;EndB=55881382;Parent=INVTR455;VarType=ShV;DupType=.
ch09	48805322	SNP371202	T	G	.	PASS	END=48805322;ChrB=ch09;StartB=55881344;EndB=55881344;Parent=INVTR454;VarType=ShV;DupType=.
ch09	48805322	SNP372998	T	G	.	PASS	END=48805322;ChrB=ch09;StartB=55881344;EndB=55881344;Parent=INVTR455;VarType=ShV;DupType=.
ch09	48805328	SNP371203	T	C	.	PASS	END=48805328;ChrB=ch09;StartB=55881338;EndB=55881338;Parent=INVTR454;VarType=ShV;DupType=.
ch09	48805328	SNP372999	T	C	.	PASS	END=48805328;ChrB=ch09;StartB=55881338;EndB=55881338;Parent=INVTR455;VarType=ShV;DupType=.
ch09	48805346	SNP371204	A	G	.	PASS	END=48805346;ChrB=ch09;StartB=55881320;EndB=55881320;Parent=INVTR454;VarType=ShV;DupType=.
ch09	48805346	SNP373000	A	G	.	PASS	END=48805346;ChrB=ch09;StartB=55881320;EndB=55881320;Parent=INVTR455;VarType=ShV;DupType=.
ch09	48805416	SNP371205	G	A	.	PASS	END=48805416;ChrB=ch09;StartB=55881250;EndB=55881250;Parent=INVTR454;VarType=ShV;DupType=.
ch09	48805416	SNP373001	G	A	.	PASS	END=48805416;ChrB=ch09;StartB=55881250;EndB=55881250;Parent=INVTR455;VarType=ShV;DupType=.
ch09	48805487	SNP371206	A	C	.	PASS	END=48805487;ChrB=ch09;StartB=55881179;EndB=55881179;Parent=INVTR454;VarType=ShV;DupType=.
ch09	48805487	SNP373002	A	C	.	PASS	END=48805487;ChrB=ch09;StartB=55881179;EndB=55881179;Parent=INVTR455;VarType=ShV;DupType=.
ch09	48805527	SNP371207	T	C	.	PASS	END=48805527;ChrB=ch09;StartB=55881139;EndB=55881139;Parent=INVTR454;VarType=ShV;DupType=.
ch09	48805527	SNP373003	T	C	.	PASS	END=48805527;ChrB=ch09;StartB=55881139;EndB=55881139;Parent=INVTR455;VarType=ShV;DupType=.
ch09	48805531	SNP371208	T	A	.	PASS	END=48805531;ChrB=ch09;StartB=55881135;EndB=55881135;Parent=INVTR454;VarType=ShV;DupType=.
ch09	48805531	SNP373004	T	A	.	PASS	END=48805531;ChrB=ch09;StartB=55881135;EndB=55881135;Parent=INVTR455;VarType=ShV;DupType=.
ch09	48805563	SNP371209	T	C	.	PASS	END=48805563;ChrB=ch09;StartB=55881103;EndB=55881103;Parent=INVTR454;VarType=ShV;DupType=.
ch09	48805563	SNP373005	T	C	.	PASS	END=48805563;ChrB=ch09;StartB=55881103;EndB=55881103;Parent=INVTR455;VarType=ShV;DupType=.
ch09	48805564	SNP371210	T	C	.	PASS	END=48805564;ChrB=ch09;StartB=55881102;EndB=55881102;Parent=INVTR454;VarType=ShV;DupType=.
ch09	48805564	SNP373006	T	C	.	PASS	END=48805564;ChrB=ch09;StartB=55881102;EndB=55881102;Parent=INVTR455;VarType=ShV;DupType=.
ch09	48805575	SNP371211	T	C	.	PASS	END=48805575;ChrB=ch09;StartB=55881091;EndB=55881091;Parent=INVTR454;VarType=ShV;DupType=.
ch09	48805575	SNP373007	T	C	.	PASS	END=48805575;ChrB=ch09;StartB=55881091;EndB=55881091;Parent=INVTR455;VarType=ShV;DupType=.
ch09	48805578	SNP371212	C	T	.	PASS	END=48805578;ChrB=ch09;StartB=55881088;EndB=55881088;Parent=INVTR454;VarType=ShV;DupType=.
ch09	48805578	SNP373008	C	T	.	PASS	END=48805578;ChrB=ch09;StartB=55881088;EndB=55881088;Parent=INVTR455;VarType=ShV;DupType=.
ch09	48805587	SNP371213	C	T	.	PASS	END=48805587;ChrB=ch09;StartB=55881079;EndB=55881079;Parent=INVTR454;VarType=ShV;DupType=.
ch09	48805587	SNP373009	C	T	.	PASS	END=48805587;ChrB=ch09;StartB=55881079;EndB=55881079;Parent=INVTR455;VarType=ShV;DupType=.
ch09	48805592	SNP371214	T	C	.	PASS	END=48805592;ChrB=ch09;StartB=55881074;EndB=55881074;Parent=INVTR454;VarType=ShV;DupType=.
ch09	48805592	SNP373010	T	C	.	PASS	END=48805592;ChrB=ch09;StartB=55881074;EndB=55881074;Parent=INVTR455;VarType=ShV;DupType=.
ch09	48805631	INS371215	G	GT	.	PASS	END=48805631;ChrB=ch09;StartB=55881035;EndB=55881034;Parent=INVTR454;VarType=ShV;DupType=.
ch09	48805631	INS373011	G	GT	.	PASS	END=48805631;ChrB=ch09;StartB=55881035;EndB=55881034;Parent=INVTR455;VarType=ShV;DupType=.
ch09	48805677	SNP371216	C	G	.	PASS	END=48805677;ChrB=ch09;StartB=55880988;EndB=55880988;Parent=INVTR454;VarType=ShV;DupType=.
ch09	48805677	SNP373012	C	G	.	PASS	END=48805677;ChrB=ch09;StartB=55880988;EndB=55880988;Parent=INVTR455;VarType=ShV;DupType=.
ch09	48805687	SNP371217	A	T	.	PASS	END=48805687;ChrB=ch09;StartB=55880978;EndB=55880978;Parent=INVTR454;VarType=ShV;DupType=.
ch09	48805687	SNP373013	A	T	.	PASS	END=48805687;ChrB=ch09;StartB=55880978;EndB=55880978;Parent=INVTR455;VarType=ShV;DupType=.
ch09	48805693	SNP371218	C	T	.	PASS	END=48805693;ChrB=ch09;StartB=55880972;EndB=55880972;Parent=INVTR454;VarType=ShV;DupType=.
ch09	48805693	SNP373014	C	T	.	PASS	END=48805693;ChrB=ch09;StartB=55880972;EndB=55880972;Parent=INVTR455;VarType=ShV;DupType=.
ch09	48805722	SNP371219	C	T	.	PASS	END=48805722;ChrB=ch09;StartB=55880943;EndB=55880943;Parent=INVTR454;VarType=ShV;DupType=.
ch09	48805722	SNP373015	C	T	.	PASS	END=48805722;ChrB=ch09;StartB=55880943;EndB=55880943;Parent=INVTR455;VarType=ShV;DupType=.
ch09	48805774	SNP371220	T	A	.	PASS	END=48805774;ChrB=ch09;StartB=55880891;EndB=55880891;Parent=INVTR454;VarType=ShV;DupType=.
ch09	48805774	SNP373016	T	A	.	PASS	END=48805774;ChrB=ch09;StartB=55880891;EndB=55880891;Parent=INVTR455;VarType=ShV;DupType=.
ch09	48805776	SNP371221	T	C	.	PASS	END=48805776;ChrB=ch09;StartB=55880889;EndB=55880889;Parent=INVTR454;VarType=ShV;DupType=.
ch09	48805776	SNP373017	T	C	.	PASS	END=48805776;ChrB=ch09;StartB=55880889;EndB=55880889;Parent=INVTR455;VarType=ShV;DupType=.
ch09	48805786	SNP371222	A	G	.	PASS	END=48805786;ChrB=ch09;StartB=55880879;EndB=55880879;Parent=INVTR454;VarType=ShV;DupType=.
ch09	48805786	SNP373018	A	G	.	PASS	END=48805786;ChrB=ch09;StartB=55880879;EndB=55880879;Parent=INVTR455;VarType=ShV;DupType=.
ch09	48805791	SNP371223	A	G	.	PASS	END=48805791;ChrB=ch09;StartB=55880874;EndB=55880874;Parent=INVTR454;VarType=ShV;DupType=.
ch09	48805791	SNP373019	A	G	.	PASS	END=48805791;ChrB=ch09;StartB=55880874;EndB=55880874;Parent=INVTR455;VarType=ShV;DupType=.
ch09	48805813	INS371224	G	GT	.	PASS	END=48805813;ChrB=ch09;StartB=55880852;EndB=55880851;Parent=INVTR454;VarType=ShV;DupType=.
ch09	48805813	INS373020	G	GT	.	PASS	END=48805813;ChrB=ch09;StartB=55880852;EndB=55880851;Parent=INVTR455;VarType=ShV;DupType=.
ch09	48805814	SNP371225	C	T	.	PASS	END=48805814;ChrB=ch09;StartB=55880850;EndB=55880850;Parent=INVTR454;VarType=ShV;DupType=.
ch09	48805814	SNP373021	C	T	.	PASS	END=48805814;ChrB=ch09;StartB=55880850;EndB=55880850;Parent=INVTR455;VarType=ShV;DupType=.
ch09	48805850	SNP371226	C	T	.	PASS	END=48805850;ChrB=ch09;StartB=55880814;EndB=55880814;Parent=INVTR454;VarType=ShV;DupType=.
ch09	48805850	SNP373022	C	T	.	PASS	END=48805850;ChrB=ch09;StartB=55880814;EndB=55880814;Parent=INVTR455;VarType=ShV;DupType=.
ch09	48805867	SNP371227	T	A	.	PASS	END=48805867;ChrB=ch09;StartB=55880797;EndB=55880797;Parent=INVTR454;VarType=ShV;DupType=.
ch09	48805867	SNP373023	T	A	.	PASS	END=48805867;ChrB=ch09;StartB=55880797;EndB=55880797;Parent=INVTR455;VarType=ShV;DupType=.
ch09	48805869	SNP371228	A	C	.	PASS	END=48805869;ChrB=ch09;StartB=55880795;EndB=55880795;Parent=INVTR454;VarType=ShV;DupType=.
ch09	48805869	SNP373024	A	C	.	PASS	END=48805869;ChrB=ch09;StartB=55880795;EndB=55880795;Parent=INVTR455;VarType=ShV;DupType=.
ch09	48805874	SNP371229	G	A	.	PASS	END=48805874;ChrB=ch09;StartB=55880790;EndB=55880790;Parent=INVTR454;VarType=ShV;DupType=.
ch09	48805874	SNP373025	G	A	.	PASS	END=48805874;ChrB=ch09;StartB=55880790;EndB=55880790;Parent=INVTR455;VarType=ShV;DupType=.
ch09	48805892	SNP371230	G	C	.	PASS	END=48805892;ChrB=ch09;StartB=55880772;EndB=55880772;Parent=INVTR454;VarType=ShV;DupType=.
ch09	48805892	SNP373026	G	C	.	PASS	END=48805892;ChrB=ch09;StartB=55880772;EndB=55880772;Parent=INVTR455;VarType=ShV;DupType=.
ch09	48805897	SNP371231	T	A	.	PASS	END=48805897;ChrB=ch09;StartB=55880767;EndB=55880767;Parent=INVTR454;VarType=ShV;DupType=.
ch09	48805897	SNP373027	T	A	.	PASS	END=48805897;ChrB=ch09;StartB=55880767;EndB=55880767;Parent=INVTR455;VarType=ShV;DupType=.
ch09	48805920	INS371232	A	AT	.	PASS	END=48805920;ChrB=ch09;StartB=55880744;EndB=55880743;Parent=INVTR454;VarType=ShV;DupType=.
ch09	48805920	INS373028	A	AT	.	PASS	END=48805920;ChrB=ch09;StartB=55880744;EndB=55880743;Parent=INVTR455;VarType=ShV;DupType=.
ch09	48805962	SNP371233	C	T	.	PASS	END=48805962;ChrB=ch09;StartB=55880701;EndB=55880701;Parent=INVTR454;VarType=ShV;DupType=.
ch09	48805962	SNP373029	C	T	.	PASS	END=48805962;ChrB=ch09;StartB=55880701;EndB=55880701;Parent=INVTR455;VarType=ShV;DupType=.
ch09	48805994	SNP371234	G	T	.	PASS	END=48805994;ChrB=ch09;StartB=55880669;EndB=55880669;Parent=INVTR454;VarType=ShV;DupType=.
ch09	48805994	SNP373030	G	T	.	PASS	END=48805994;ChrB=ch09;StartB=55880669;EndB=55880669;Parent=INVTR455;VarType=ShV;DupType=.
ch09	48806003	SNP371235	G	C	.	PASS	END=48806003;ChrB=ch09;StartB=55880660;EndB=55880660;Parent=INVTR454;VarType=ShV;DupType=.
ch09	48806003	SNP373031	G	C	.	PASS	END=48806003;ChrB=ch09;StartB=55880660;EndB=55880660;Parent=INVTR455;VarType=ShV;DupType=.
ch09	48806009	SNP371236	C	T	.	PASS	END=48806009;ChrB=ch09;StartB=55880654;EndB=55880654;Parent=INVTR454;VarType=ShV;DupType=.
ch09	48806009	SNP373032	C	T	.	PASS	END=48806009;ChrB=ch09;StartB=55880654;EndB=55880654;Parent=INVTR455;VarType=ShV;DupType=.
ch09	48806010	SNP371237	T	C	.	PASS	END=48806010;ChrB=ch09;StartB=55880653;EndB=55880653;Parent=INVTR454;VarType=ShV;DupType=.
ch09	48806010	SNP373033	T	C	.	PASS	END=48806010;ChrB=ch09;StartB=55880653;EndB=55880653;Parent=INVTR455;VarType=ShV;DupType=.
ch09	48806014	SNP371238	C	T	.	PASS	END=48806014;ChrB=ch09;StartB=55880649;EndB=55880649;Parent=INVTR454;VarType=ShV;DupType=.
ch09	48806014	SNP373034	C	T	.	PASS	END=48806014;ChrB=ch09;StartB=55880649;EndB=55880649;Parent=INVTR455;VarType=ShV;DupType=.
ch09	48806022	SNP371239	C	T	.	PASS	END=48806022;ChrB=ch09;StartB=55880641;EndB=55880641;Parent=INVTR454;VarType=ShV;DupType=.
ch09	48806022	SNP373035	C	T	.	PASS	END=48806022;ChrB=ch09;StartB=55880641;EndB=55880641;Parent=INVTR455;VarType=ShV;DupType=.
ch09	48806031	SNP371240	A	G	.	PASS	END=48806031;ChrB=ch09;StartB=55880632;EndB=55880632;Parent=INVTR454;VarType=ShV;DupType=.
ch09	48806031	SNP373036	A	G	.	PASS	END=48806031;ChrB=ch09;StartB=55880632;EndB=55880632;Parent=INVTR455;VarType=ShV;DupType=.
ch09	48806057	SNP371241	A	G	.	PASS	END=48806057;ChrB=ch09;StartB=55880606;EndB=55880606;Parent=INVTR454;VarType=ShV;DupType=.
ch09	48806057	SNP373037	A	G	.	PASS	END=48806057;ChrB=ch09;StartB=55880606;EndB=55880606;Parent=INVTR455;VarType=ShV;DupType=.
ch09	48806085	SNP371242	G	A	.	PASS	END=48806085;ChrB=ch09;StartB=55880578;EndB=55880578;Parent=INVTR454;VarType=ShV;DupType=.
ch09	48806085	SNP373038	G	A	.	PASS	END=48806085;ChrB=ch09;StartB=55880578;EndB=55880578;Parent=INVTR455;VarType=ShV;DupType=.
ch09	48806099	SNP371243	A	C	.	PASS	END=48806099;ChrB=ch09;StartB=55880564;EndB=55880564;Parent=INVTR454;VarType=ShV;DupType=.
ch09	48806099	SNP373039	A	C	.	PASS	END=48806099;ChrB=ch09;StartB=55880564;EndB=55880564;Parent=INVTR455;VarType=ShV;DupType=.
ch09	48806101	SNP371244	A	G	.	PASS	END=48806101;ChrB=ch09;StartB=55880562;EndB=55880562;Parent=INVTR454;VarType=ShV;DupType=.
ch09	48806101	SNP373040	A	G	.	PASS	END=48806101;ChrB=ch09;StartB=55880562;EndB=55880562;Parent=INVTR455;VarType=ShV;DupType=.
ch09	48806105	SNP371245	G	T	.	PASS	END=48806105;ChrB=ch09;StartB=55880558;EndB=55880558;Parent=INVTR454;VarType=ShV;DupType=.
ch09	48806105	SNP373041	G	T	.	PASS	END=48806105;ChrB=ch09;StartB=55880558;EndB=55880558;Parent=INVTR455;VarType=ShV;DupType=.
ch09	48806106	SNP371246	T	G	.	PASS	END=48806106;ChrB=ch09;StartB=55880557;EndB=55880557;Parent=INVTR454;VarType=ShV;DupType=.
ch09	48806106	SNP373042	T	G	.	PASS	END=48806106;ChrB=ch09;StartB=55880557;EndB=55880557;Parent=INVTR455;VarType=ShV;DupType=.
ch09	48806144	SNP371247	A	G	.	PASS	END=48806144;ChrB=ch09;StartB=55880519;EndB=55880519;Parent=INVTR454;VarType=ShV;DupType=.
ch09	48806144	SNP373043	A	G	.	PASS	END=48806144;ChrB=ch09;StartB=55880519;EndB=55880519;Parent=INVTR455;VarType=ShV;DupType=.
ch09	48806146	SNP371248	C	A	.	PASS	END=48806146;ChrB=ch09;StartB=55880517;EndB=55880517;Parent=INVTR454;VarType=ShV;DupType=.
ch09	48806146	SNP373044	C	A	.	PASS	END=48806146;ChrB=ch09;StartB=55880517;EndB=55880517;Parent=INVTR455;VarType=ShV;DupType=.
ch09	48806165	SNP371249	T	C	.	PASS	END=48806165;ChrB=ch09;StartB=55880498;EndB=55880498;Parent=INVTR454;VarType=ShV;DupType=.
ch09	48806165	SNP373045	T	C	.	PASS	END=48806165;ChrB=ch09;StartB=55880498;EndB=55880498;Parent=INVTR455;VarType=ShV;DupType=.
ch09	48806168	SNP371250	T	C	.	PASS	END=48806168;ChrB=ch09;StartB=55880495;EndB=55880495;Parent=INVTR454;VarType=ShV;DupType=.
ch09	48806168	SNP373046	T	C	.	PASS	END=48806168;ChrB=ch09;StartB=55880495;EndB=55880495;Parent=INVTR455;VarType=ShV;DupType=.
ch09	48806176	SNP371251	A	G	.	PASS	END=48806176;ChrB=ch09;StartB=55880487;EndB=55880487;Parent=INVTR454;VarType=ShV;DupType=.
ch09	48806176	SNP373047	A	G	.	PASS	END=48806176;ChrB=ch09;StartB=55880487;EndB=55880487;Parent=INVTR455;VarType=ShV;DupType=.
ch09	48806192	SNP371252	A	G	.	PASS	END=48806192;ChrB=ch09;StartB=55880471;EndB=55880471;Parent=INVTR454;VarType=ShV;DupType=.
ch09	48806192	SNP373048	A	G	.	PASS	END=48806192;ChrB=ch09;StartB=55880471;EndB=55880471;Parent=INVTR455;VarType=ShV;DupType=.
ch09	48806195	SNP371253	G	T	.	PASS	END=48806195;ChrB=ch09;StartB=55880468;EndB=55880468;Parent=INVTR454;VarType=ShV;DupType=.
ch09	48806195	SNP373049	G	T	.	PASS	END=48806195;ChrB=ch09;StartB=55880468;EndB=55880468;Parent=INVTR455;VarType=ShV;DupType=.
ch09	48806238	SNP371254	G	A	.	PASS	END=48806238;ChrB=ch09;StartB=55880425;EndB=55880425;Parent=INVTR454;VarType=ShV;DupType=.
ch09	48806238	SNP373050	G	A	.	PASS	END=48806238;ChrB=ch09;StartB=55880425;EndB=55880425;Parent=INVTR455;VarType=ShV;DupType=.
ch09	48806239	INS371255	T	TT	.	PASS	END=48806239;ChrB=ch09;StartB=55880424;EndB=55880423;Parent=INVTR454;VarType=ShV;DupType=.
ch09	48806239	INS371256	T	TG	.	PASS	END=48806239;ChrB=ch09;StartB=55880423;EndB=55880422;Parent=INVTR454;VarType=ShV;DupType=.
ch09	48806239	INS371257	T	TA	.	PASS	END=48806239;ChrB=ch09;StartB=55880422;EndB=55880421;Parent=INVTR454;VarType=ShV;DupType=.
ch09	48806239	INS371258	T	TA	.	PASS	END=48806239;ChrB=ch09;StartB=55880421;EndB=55880420;Parent=INVTR454;VarType=ShV;DupType=.
ch09	48806239	INS371259	T	TC	.	PASS	END=48806239;ChrB=ch09;StartB=55880420;EndB=55880419;Parent=INVTR454;VarType=ShV;DupType=.
ch09	48806239	INS371260	T	TG	.	PASS	END=48806239;ChrB=ch09;StartB=55880419;EndB=55880418;Parent=INVTR454;VarType=ShV;DupType=.
ch09	48806239	INS371261	T	TA	.	PASS	END=48806239;ChrB=ch09;StartB=55880418;EndB=55880417;Parent=INVTR454;VarType=ShV;DupType=.
ch09	48806239	INS371262	T	TT	.	PASS	END=48806239;ChrB=ch09;StartB=55880417;EndB=55880416;Parent=INVTR454;VarType=ShV;DupType=.
ch09	48806239	INS371263	T	TC	.	PASS	END=48806239;ChrB=ch09;StartB=55880416;EndB=55880415;Parent=INVTR454;VarType=ShV;DupType=.
ch09	48806239	INS371264	T	TT	.	PASS	END=48806239;ChrB=ch09;StartB=55880415;EndB=55880414;Parent=INVTR454;VarType=ShV;DupType=.
ch09	48806239	INS371265	T	TG	.	PASS	END=48806239;ChrB=ch09;StartB=55880414;EndB=55880413;Parent=INVTR454;VarType=ShV;DupType=.
ch09	48806239	INS371266	T	TA	.	PASS	END=48806239;ChrB=ch09;StartB=55880413;EndB=55880412;Parent=INVTR454;VarType=ShV;DupType=.
ch09	48806239	INS371267	T	TA	.	PASS	END=48806239;ChrB=ch09;StartB=55880412;EndB=55880411;Parent=INVTR454;VarType=ShV;DupType=.
ch09	48806239	INS371268	T	TG	.	PASS	END=48806239;ChrB=ch09;StartB=55880411;EndB=55880410;Parent=INVTR454;VarType=ShV;DupType=.
ch09	48806239	INS371269	T	TG	.	PASS	END=48806239;ChrB=ch09;StartB=55880410;EndB=55880409;Parent=INVTR454;VarType=ShV;DupType=.
ch09	48806239	INS371270	T	TT	.	PASS	END=48806239;ChrB=ch09;StartB=55880409;EndB=55880408;Parent=INVTR454;VarType=ShV;DupType=.
ch09	48806239	INS371271	T	TG	.	PASS	END=48806239;ChrB=ch09;StartB=55880408;EndB=55880407;Parent=INVTR454;VarType=ShV;DupType=.
ch09	48806239	INS371272	T	TG	.	PASS	END=48806239;ChrB=ch09;StartB=55880407;EndB=55880406;Parent=INVTR454;VarType=ShV;DupType=.
ch09	48806239	INS371273	T	TA	.	PASS	END=48806239;ChrB=ch09;StartB=55880406;EndB=55880405;Parent=INVTR454;VarType=ShV;DupType=.
ch09	48806239	INS371274	T	TA	.	PASS	END=48806239;ChrB=ch09;StartB=55880405;EndB=55880404;Parent=INVTR454;VarType=ShV;DupType=.
ch09	48806239	INS371275	T	TG	.	PASS	END=48806239;ChrB=ch09;StartB=55880404;EndB=55880403;Parent=INVTR454;VarType=ShV;DupType=.
ch09	48806239	INS373051	T	TT	.	PASS	END=48806239;ChrB=ch09;StartB=55880424;EndB=55880423;Parent=INVTR455;VarType=ShV;DupType=.
ch09	48806239	INS373052	T	TG	.	PASS	END=48806239;ChrB=ch09;StartB=55880423;EndB=55880422;Parent=INVTR455;VarType=ShV;DupType=.
ch09	48806239	INS373053	T	TA	.	PASS	END=48806239;ChrB=ch09;StartB=55880422;EndB=55880421;Parent=INVTR455;VarType=ShV;DupType=.
ch09	48806239	INS373054	T	TA	.	PASS	END=48806239;ChrB=ch09;StartB=55880421;EndB=55880420;Parent=INVTR455;VarType=ShV;DupType=.
ch09	48806239	INS373055	T	TC	.	PASS	END=48806239;ChrB=ch09;StartB=55880420;EndB=55880419;Parent=INVTR455;VarType=ShV;DupType=.
ch09	48806239	INS373056	T	TG	.	PASS	END=48806239;ChrB=ch09;StartB=55880419;EndB=55880418;Parent=INVTR455;VarType=ShV;DupType=.
ch09	48806239	INS373057	T	TA	.	PASS	END=48806239;ChrB=ch09;StartB=55880418;EndB=55880417;Parent=INVTR455;VarType=ShV;DupType=.
ch09	48806239	INS373058	T	TT	.	PASS	END=48806239;ChrB=ch09;StartB=55880417;EndB=55880416;Parent=INVTR455;VarType=ShV;DupType=.
ch09	48806239	INS373059	T	TC	.	PASS	END=48806239;ChrB=ch09;StartB=55880416;EndB=55880415;Parent=INVTR455;VarType=ShV;DupType=.
ch09	48806239	INS373060	T	TT	.	PASS	END=48806239;ChrB=ch09;StartB=55880415;EndB=55880414;Parent=INVTR455;VarType=ShV;DupType=.
ch09	48806239	INS373061	T	TG	.	PASS	END=48806239;ChrB=ch09;StartB=55880414;EndB=55880413;Parent=INVTR455;VarType=ShV;DupType=.
ch09	48806239	INS373062	T	TA	.	PASS	END=48806239;ChrB=ch09;StartB=55880413;EndB=55880412;Parent=INVTR455;VarType=ShV;DupType=.
ch09	48806239	INS373063	T	TA	.	PASS	END=48806239;ChrB=ch09;StartB=55880412;EndB=55880411;Parent=INVTR455;VarType=ShV;DupType=.
ch09	48806239	INS373064	T	TG	.	PASS	END=48806239;ChrB=ch09;StartB=55880411;EndB=55880410;Parent=INVTR455;VarType=ShV;DupType=.
ch09	48806239	INS373065	T	TG	.	PASS	END=48806239;ChrB=ch09;StartB=55880410;EndB=55880409;Parent=INVTR455;VarType=ShV;DupType=.
ch09	48806239	INS373066	T	TT	.	PASS	END=48806239;ChrB=ch09;StartB=55880409;EndB=55880408;Parent=INVTR455;VarType=ShV;DupType=.
ch09	48806239	INS373067	T	TG	.	PASS	END=48806239;ChrB=ch09;StartB=55880408;EndB=55880407;Parent=INVTR455;VarType=ShV;DupType=.
ch09	48806239	INS373068	T	TG	.	PASS	END=48806239;ChrB=ch09;StartB=55880407;EndB=55880406;Parent=INVTR455;VarType=ShV;DupType=.
ch09	48806239	INS373069	T	TA	.	PASS	END=48806239;ChrB=ch09;StartB=55880406;EndB=55880405;Parent=INVTR455;VarType=ShV;DupType=.
ch09	48806239	INS373070	T	TA	.	PASS	END=48806239;ChrB=ch09;StartB=55880405;EndB=55880404;Parent=INVTR455;VarType=ShV;DupType=.
ch09	48806239	INS373071	T	TG	.	PASS	END=48806239;ChrB=ch09;StartB=55880404;EndB=55880403;Parent=INVTR455;VarType=ShV;DupType=.
ch09	48806250	SNP371276	C	A	.	PASS	END=48806250;ChrB=ch09;StartB=55880392;EndB=55880392;Parent=INVTR454;VarType=ShV;DupType=.
ch09	48806250	SNP373072	C	A	.	PASS	END=48806250;ChrB=ch09;StartB=55880392;EndB=55880392;Parent=INVTR455;VarType=ShV;DupType=.
ch09	48806274	SNP371277	T	A	.	PASS	END=48806274;ChrB=ch09;StartB=55880368;EndB=55880368;Parent=INVTR454;VarType=ShV;DupType=.
ch09	48806274	SNP373073	T	A	.	PASS	END=48806274;ChrB=ch09;StartB=55880368;EndB=55880368;Parent=INVTR455;VarType=ShV;DupType=.
ch09	48806303	SNP371278	C	T	.	PASS	END=48806303;ChrB=ch09;StartB=55880339;EndB=55880339;Parent=INVTR454;VarType=ShV;DupType=.
ch09	48806303	SNP373074	C	T	.	PASS	END=48806303;ChrB=ch09;StartB=55880339;EndB=55880339;Parent=INVTR455;VarType=ShV;DupType=.
ch09	48806321	SNP371279	G	A	.	PASS	END=48806321;ChrB=ch09;StartB=55880321;EndB=55880321;Parent=INVTR454;VarType=ShV;DupType=.
ch09	48806321	SNP373075	G	A	.	PASS	END=48806321;ChrB=ch09;StartB=55880321;EndB=55880321;Parent=INVTR455;VarType=ShV;DupType=.
ch09	48806322	DEL371280	CA	C	.	PASS	END=48806323;ChrB=ch09;StartB=55880321;EndB=55880321;Parent=INVTR454;VarType=ShV;DupType=.
ch09	48806322	DEL373076	CA	C	.	PASS	END=48806323;ChrB=ch09;StartB=55880321;EndB=55880321;Parent=INVTR455;VarType=ShV;DupType=.
ch09	48806330	SNP371281	C	A	.	PASS	END=48806330;ChrB=ch09;StartB=55880313;EndB=55880313;Parent=INVTR454;VarType=ShV;DupType=.
ch09	48806330	SNP373077	C	A	.	PASS	END=48806330;ChrB=ch09;StartB=55880313;EndB=55880313;Parent=INVTR455;VarType=ShV;DupType=.
ch09	48806334	SNP371282	C	A	.	PASS	END=48806334;ChrB=ch09;StartB=55880309;EndB=55880309;Parent=INVTR454;VarType=ShV;DupType=.
ch09	48806334	SNP373078	C	A	.	PASS	END=48806334;ChrB=ch09;StartB=55880309;EndB=55880309;Parent=INVTR455;VarType=ShV;DupType=.
ch09	48806343	SNP371283	G	T	.	PASS	END=48806343;ChrB=ch09;StartB=55880300;EndB=55880300;Parent=INVTR454;VarType=ShV;DupType=.
ch09	48806343	SNP373079	G	T	.	PASS	END=48806343;ChrB=ch09;StartB=55880300;EndB=55880300;Parent=INVTR455;VarType=ShV;DupType=.
ch09	48806368	SNP371284	A	G	.	PASS	END=48806368;ChrB=ch09;StartB=55880275;EndB=55880275;Parent=INVTR454;VarType=ShV;DupType=.
ch09	48806368	SNP373080	A	G	.	PASS	END=48806368;ChrB=ch09;StartB=55880275;EndB=55880275;Parent=INVTR455;VarType=ShV;DupType=.
ch09	48806385	SNP371285	G	C	.	PASS	END=48806385;ChrB=ch09;StartB=55880258;EndB=55880258;Parent=INVTR454;VarType=ShV;DupType=.
ch09	48806385	SNP373081	G	C	.	PASS	END=48806385;ChrB=ch09;StartB=55880258;EndB=55880258;Parent=INVTR455;VarType=ShV;DupType=.
ch09	48806409	SNP371286	A	G	.	PASS	END=48806409;ChrB=ch09;StartB=55880234;EndB=55880234;Parent=INVTR454;VarType=ShV;DupType=.
ch09	48806409	SNP373082	A	G	.	PASS	END=48806409;ChrB=ch09;StartB=55880234;EndB=55880234;Parent=INVTR455;VarType=ShV;DupType=.
ch09	48806499	INS371287	A	AG	.	PASS	END=48806499;ChrB=ch09;StartB=55880144;EndB=55880143;Parent=INVTR454;VarType=ShV;DupType=.
ch09	48806499	INS371288	A	AT	.	PASS	END=48806499;ChrB=ch09;StartB=55880143;EndB=55880142;Parent=INVTR454;VarType=ShV;DupType=.
ch09	48806499	INS371289	A	AG	.	PASS	END=48806499;ChrB=ch09;StartB=55880142;EndB=55880141;Parent=INVTR454;VarType=ShV;DupType=.
ch09	48806499	INS371290	A	AG	.	PASS	END=48806499;ChrB=ch09;StartB=55880141;EndB=55880140;Parent=INVTR454;VarType=ShV;DupType=.
ch09	48806499	INS371291	A	AT	.	PASS	END=48806499;ChrB=ch09;StartB=55880140;EndB=55880139;Parent=INVTR454;VarType=ShV;DupType=.
ch09	48806499	INS371292	A	AT	.	PASS	END=48806499;ChrB=ch09;StartB=55880139;EndB=55880138;Parent=INVTR454;VarType=ShV;DupType=.
ch09	48806499	INS371293	A	AG	.	PASS	END=48806499;ChrB=ch09;StartB=55880138;EndB=55880137;Parent=INVTR454;VarType=ShV;DupType=.
ch09	48806499	INS371294	A	AT	.	PASS	END=48806499;ChrB=ch09;StartB=55880137;EndB=55880136;Parent=INVTR454;VarType=ShV;DupType=.
ch09	48806499	INS373083	A	AG	.	PASS	END=48806499;ChrB=ch09;StartB=55880144;EndB=55880143;Parent=INVTR455;VarType=ShV;DupType=.
ch09	48806499	INS373084	A	AT	.	PASS	END=48806499;ChrB=ch09;StartB=55880143;EndB=55880142;Parent=INVTR455;VarType=ShV;DupType=.
ch09	48806499	INS373085	A	AG	.	PASS	END=48806499;ChrB=ch09;StartB=55880142;EndB=55880141;Parent=INVTR455;VarType=ShV;DupType=.
ch09	48806499	INS373086	A	AG	.	PASS	END=48806499;ChrB=ch09;StartB=55880141;EndB=55880140;Parent=INVTR455;VarType=ShV;DupType=.
ch09	48806499	INS373087	A	AT	.	PASS	END=48806499;ChrB=ch09;StartB=55880140;EndB=55880139;Parent=INVTR455;VarType=ShV;DupType=.
ch09	48806499	INS373088	A	AT	.	PASS	END=48806499;ChrB=ch09;StartB=55880139;EndB=55880138;Parent=INVTR455;VarType=ShV;DupType=.
ch09	48806499	INS373089	A	AG	.	PASS	END=48806499;ChrB=ch09;StartB=55880138;EndB=55880137;Parent=INVTR455;VarType=ShV;DupType=.
ch09	48806499	INS373090	A	AT	.	PASS	END=48806499;ChrB=ch09;StartB=55880137;EndB=55880136;Parent=INVTR455;VarType=ShV;DupType=.
ch09	48806511	SNP371295	C	T	.	PASS	END=48806511;ChrB=ch09;StartB=55880124;EndB=55880124;Parent=INVTR454;VarType=ShV;DupType=.
ch09	48806511	SNP373091	C	T	.	PASS	END=48806511;ChrB=ch09;StartB=55880124;EndB=55880124;Parent=INVTR455;VarType=ShV;DupType=.
ch09	48806532	SNP371296	C	A	.	PASS	END=48806532;ChrB=ch09;StartB=55880103;EndB=55880103;Parent=INVTR454;VarType=ShV;DupType=.
ch09	48806532	SNP373092	C	A	.	PASS	END=48806532;ChrB=ch09;StartB=55880103;EndB=55880103;Parent=INVTR455;VarType=ShV;DupType=.
ch09	48806537	SNP371297	G	A	.	PASS	END=48806537;ChrB=ch09;StartB=55880098;EndB=55880098;Parent=INVTR454;VarType=ShV;DupType=.
ch09	48806537	SNP373093	G	A	.	PASS	END=48806537;ChrB=ch09;StartB=55880098;EndB=55880098;Parent=INVTR455;VarType=ShV;DupType=.
ch09	48806558	SNP371298	T	C	.	PASS	END=48806558;ChrB=ch09;StartB=55880077;EndB=55880077;Parent=INVTR454;VarType=ShV;DupType=.
ch09	48806558	SNP373094	T	C	.	PASS	END=48806558;ChrB=ch09;StartB=55880077;EndB=55880077;Parent=INVTR455;VarType=ShV;DupType=.
ch09	48806564	SNP371299	T	A	.	PASS	END=48806564;ChrB=ch09;StartB=55880071;EndB=55880071;Parent=INVTR454;VarType=ShV;DupType=.
ch09	48806564	SNP373095	T	A	.	PASS	END=48806564;ChrB=ch09;StartB=55880071;EndB=55880071;Parent=INVTR455;VarType=ShV;DupType=.
ch09	48806575	SNP371300	G	A	.	PASS	END=48806575;ChrB=ch09;StartB=55880060;EndB=55880060;Parent=INVTR454;VarType=ShV;DupType=.
ch09	48806575	SNP373096	G	A	.	PASS	END=48806575;ChrB=ch09;StartB=55880060;EndB=55880060;Parent=INVTR455;VarType=ShV;DupType=.
ch09	48806582	SNP371301	C	A	.	PASS	END=48806582;ChrB=ch09;StartB=55880053;EndB=55880053;Parent=INVTR454;VarType=ShV;DupType=.
ch09	48806582	SNP373097	C	A	.	PASS	END=48806582;ChrB=ch09;StartB=55880053;EndB=55880053;Parent=INVTR455;VarType=ShV;DupType=.
ch09	48806630	SNP371302	A	C	.	PASS	END=48806630;ChrB=ch09;StartB=55880005;EndB=55880005;Parent=INVTR454;VarType=ShV;DupType=.
ch09	48806630	SNP373098	A	C	.	PASS	END=48806630;ChrB=ch09;StartB=55880005;EndB=55880005;Parent=INVTR455;VarType=ShV;DupType=.
ch09	48806633	SNP371303	A	G	.	PASS	END=48806633;ChrB=ch09;StartB=55880002;EndB=55880002;Parent=INVTR454;VarType=ShV;DupType=.
ch09	48806633	SNP373099	A	G	.	PASS	END=48806633;ChrB=ch09;StartB=55880002;EndB=55880002;Parent=INVTR455;VarType=ShV;DupType=.
ch09	48806653	INS371304	T	TA	.	PASS	END=48806653;ChrB=ch09;StartB=55879982;EndB=55879981;Parent=INVTR454;VarType=ShV;DupType=.
ch09	48806653	INS373100	T	TA	.	PASS	END=48806653;ChrB=ch09;StartB=55879982;EndB=55879981;Parent=INVTR455;VarType=ShV;DupType=.
ch09	48806661	SNP371305	A	C	.	PASS	END=48806661;ChrB=ch09;StartB=55879973;EndB=55879973;Parent=INVTR454;VarType=ShV;DupType=.
ch09	48806661	SNP373101	A	C	.	PASS	END=48806661;ChrB=ch09;StartB=55879973;EndB=55879973;Parent=INVTR455;VarType=ShV;DupType=.
ch09	48806667	SNP371306	G	T	.	PASS	END=48806667;ChrB=ch09;StartB=55879967;EndB=55879967;Parent=INVTR454;VarType=ShV;DupType=.
ch09	48806667	SNP373102	G	T	.	PASS	END=48806667;ChrB=ch09;StartB=55879967;EndB=55879967;Parent=INVTR455;VarType=ShV;DupType=.
ch09	48806718	SNP371307	G	A	.	PASS	END=48806718;ChrB=ch09;StartB=55879916;EndB=55879916;Parent=INVTR454;VarType=ShV;DupType=.
ch09	48806718	SNP373103	G	A	.	PASS	END=48806718;ChrB=ch09;StartB=55879916;EndB=55879916;Parent=INVTR455;VarType=ShV;DupType=.
ch09	48806756	SNP371308	G	A	.	PASS	END=48806756;ChrB=ch09;StartB=55879878;EndB=55879878;Parent=INVTR454;VarType=ShV;DupType=.
ch09	48806756	SNP373104	G	A	.	PASS	END=48806756;ChrB=ch09;StartB=55879878;EndB=55879878;Parent=INVTR455;VarType=ShV;DupType=.
ch09	48806783	SNP371309	A	G	.	PASS	END=48806783;ChrB=ch09;StartB=55879851;EndB=55879851;Parent=INVTR454;VarType=ShV;DupType=.
ch09	48806783	SNP373105	A	G	.	PASS	END=48806783;ChrB=ch09;StartB=55879851;EndB=55879851;Parent=INVTR455;VarType=ShV;DupType=.
ch09	48806819	SNP371310	G	T	.	PASS	END=48806819;ChrB=ch09;StartB=55879815;EndB=55879815;Parent=INVTR454;VarType=ShV;DupType=.
ch09	48806819	SNP373106	G	T	.	PASS	END=48806819;ChrB=ch09;StartB=55879815;EndB=55879815;Parent=INVTR455;VarType=ShV;DupType=.
ch09	48806837	SNP371311	A	T	.	PASS	END=48806837;ChrB=ch09;StartB=55879797;EndB=55879797;Parent=INVTR454;VarType=ShV;DupType=.
ch09	48806837	SNP373107	A	T	.	PASS	END=48806837;ChrB=ch09;StartB=55879797;EndB=55879797;Parent=INVTR455;VarType=ShV;DupType=.
ch09	48806849	SNP371312	T	A	.	PASS	END=48806849;ChrB=ch09;StartB=55879785;EndB=55879785;Parent=INVTR454;VarType=ShV;DupType=.
ch09	48806849	SNP373108	T	A	.	PASS	END=48806849;ChrB=ch09;StartB=55879785;EndB=55879785;Parent=INVTR455;VarType=ShV;DupType=.
ch09	48806885	SNP371313	C	T	.	PASS	END=48806885;ChrB=ch09;StartB=55879749;EndB=55879749;Parent=INVTR454;VarType=ShV;DupType=.
ch09	48806885	SNP373109	C	T	.	PASS	END=48806885;ChrB=ch09;StartB=55879749;EndB=55879749;Parent=INVTR455;VarType=ShV;DupType=.
ch09	48806958	SNP371314	G	A	.	PASS	END=48806958;ChrB=ch09;StartB=55879676;EndB=55879676;Parent=INVTR454;VarType=ShV;DupType=.
ch09	48806958	SNP373110	G	A	.	PASS	END=48806958;ChrB=ch09;StartB=55879676;EndB=55879676;Parent=INVTR455;VarType=ShV;DupType=.
ch09	48806984	SNP371315	A	C	.	PASS	END=48806984;ChrB=ch09;StartB=55879650;EndB=55879650;Parent=INVTR454;VarType=ShV;DupType=.
ch09	48806984	SNP373111	A	C	.	PASS	END=48806984;ChrB=ch09;StartB=55879650;EndB=55879650;Parent=INVTR455;VarType=ShV;DupType=.
ch09	48807028	SNP371316	A	G	.	PASS	END=48807028;ChrB=ch09;StartB=55879606;EndB=55879606;Parent=INVTR454;VarType=ShV;DupType=.
ch09	48807028	SNP373112	A	G	.	PASS	END=48807028;ChrB=ch09;StartB=55879606;EndB=55879606;Parent=INVTR455;VarType=ShV;DupType=.
ch09	48807032	SNP371317	T	C	.	PASS	END=48807032;ChrB=ch09;StartB=55879602;EndB=55879602;Parent=INVTR454;VarType=ShV;DupType=.
ch09	48807032	SNP373113	T	C	.	PASS	END=48807032;ChrB=ch09;StartB=55879602;EndB=55879602;Parent=INVTR455;VarType=ShV;DupType=.
ch09	48807077	SNP371318	G	A	.	PASS	END=48807077;ChrB=ch09;StartB=55879557;EndB=55879557;Parent=INVTR454;VarType=ShV;DupType=.
ch09	48807077	SNP373114	G	A	.	PASS	END=48807077;ChrB=ch09;StartB=55879557;EndB=55879557;Parent=INVTR455;VarType=ShV;DupType=.
ch09	48807086	SNP371319	T	C	.	PASS	END=48807086;ChrB=ch09;StartB=55879548;EndB=55879548;Parent=INVTR454;VarType=ShV;DupType=.
ch09	48807086	SNP373115	T	C	.	PASS	END=48807086;ChrB=ch09;StartB=55879548;EndB=55879548;Parent=INVTR455;VarType=ShV;DupType=.
ch09	48807089	SNP371320	T	C	.	PASS	END=48807089;ChrB=ch09;StartB=55879545;EndB=55879545;Parent=INVTR454;VarType=ShV;DupType=.
ch09	48807089	SNP373116	T	C	.	PASS	END=48807089;ChrB=ch09;StartB=55879545;EndB=55879545;Parent=INVTR455;VarType=ShV;DupType=.
ch09	48807116	SNP371321	T	A	.	PASS	END=48807116;ChrB=ch09;StartB=55879518;EndB=55879518;Parent=INVTR454;VarType=ShV;DupType=.
ch09	48807116	SNP373117	T	A	.	PASS	END=48807116;ChrB=ch09;StartB=55879518;EndB=55879518;Parent=INVTR455;VarType=ShV;DupType=.
ch09	48807146	SNP371322	G	C	.	PASS	END=48807146;ChrB=ch09;StartB=55879488;EndB=55879488;Parent=INVTR454;VarType=ShV;DupType=.
ch09	48807146	SNP373118	G	C	.	PASS	END=48807146;ChrB=ch09;StartB=55879488;EndB=55879488;Parent=INVTR455;VarType=ShV;DupType=.
ch09	48807148	DEL371323	ATG	A	.	PASS	END=48807150;ChrB=ch09;StartB=55879487;EndB=55879487;Parent=INVTR454;VarType=ShV;DupType=.
ch09	48807148	DEL373119	ATG	A	.	PASS	END=48807150;ChrB=ch09;StartB=55879487;EndB=55879487;Parent=INVTR455;VarType=ShV;DupType=.
ch09	48807240	SNP371324	G	T	.	PASS	END=48807240;ChrB=ch09;StartB=55879396;EndB=55879396;Parent=INVTR454;VarType=ShV;DupType=.
ch09	48807240	SNP373120	G	T	.	PASS	END=48807240;ChrB=ch09;StartB=55879396;EndB=55879396;Parent=INVTR455;VarType=ShV;DupType=.
ch09	48807264	SNP371325	A	G	.	PASS	END=48807264;ChrB=ch09;StartB=55879372;EndB=55879372;Parent=INVTR454;VarType=ShV;DupType=.
ch09	48807264	SNP373121	A	G	.	PASS	END=48807264;ChrB=ch09;StartB=55879372;EndB=55879372;Parent=INVTR455;VarType=ShV;DupType=.
ch09	48807275	SNP371326	C	A	.	PASS	END=48807275;ChrB=ch09;StartB=55879361;EndB=55879361;Parent=INVTR454;VarType=ShV;DupType=.
ch09	48807275	SNP373122	C	A	.	PASS	END=48807275;ChrB=ch09;StartB=55879361;EndB=55879361;Parent=INVTR455;VarType=ShV;DupType=.
ch09	48807333	SNP371327	C	A	.	PASS	END=48807333;ChrB=ch09;StartB=55879303;EndB=55879303;Parent=INVTR454;VarType=ShV;DupType=.
ch09	48807333	SNP373123	C	A	.	PASS	END=48807333;ChrB=ch09;StartB=55879303;EndB=55879303;Parent=INVTR455;VarType=ShV;DupType=.
ch09	48807367	SNP371328	T	C	.	PASS	END=48807367;ChrB=ch09;StartB=55879269;EndB=55879269;Parent=INVTR454;VarType=ShV;DupType=.
ch09	48807367	SNP373124	T	C	.	PASS	END=48807367;ChrB=ch09;StartB=55879269;EndB=55879269;Parent=INVTR455;VarType=ShV;DupType=.
ch09	48807386	SNP371329	C	T	.	PASS	END=48807386;ChrB=ch09;StartB=55879250;EndB=55879250;Parent=INVTR454;VarType=ShV;DupType=.
ch09	48807386	SNP373125	C	T	.	PASS	END=48807386;ChrB=ch09;StartB=55879250;EndB=55879250;Parent=INVTR455;VarType=ShV;DupType=.
ch09	48807394	SNP371330	G	C	.	PASS	END=48807394;ChrB=ch09;StartB=55879242;EndB=55879242;Parent=INVTR454;VarType=ShV;DupType=.
ch09	48807394	SNP373126	G	C	.	PASS	END=48807394;ChrB=ch09;StartB=55879242;EndB=55879242;Parent=INVTR455;VarType=ShV;DupType=.
ch09	48807406	SNP371331	C	T	.	PASS	END=48807406;ChrB=ch09;StartB=55879230;EndB=55879230;Parent=INVTR454;VarType=ShV;DupType=.
ch09	48807406	SNP373127	C	T	.	PASS	END=48807406;ChrB=ch09;StartB=55879230;EndB=55879230;Parent=INVTR455;VarType=ShV;DupType=.
ch09	48807408	SNP371332	C	T	.	PASS	END=48807408;ChrB=ch09;StartB=55879228;EndB=55879228;Parent=INVTR454;VarType=ShV;DupType=.
ch09	48807408	SNP373128	C	T	.	PASS	END=48807408;ChrB=ch09;StartB=55879228;EndB=55879228;Parent=INVTR455;VarType=ShV;DupType=.
ch09	48807410	SNP371333	G	A	.	PASS	END=48807410;ChrB=ch09;StartB=55879226;EndB=55879226;Parent=INVTR454;VarType=ShV;DupType=.
ch09	48807410	SNP373129	G	A	.	PASS	END=48807410;ChrB=ch09;StartB=55879226;EndB=55879226;Parent=INVTR455;VarType=ShV;DupType=.
ch09	48807488	SNP371334	A	G	.	PASS	END=48807488;ChrB=ch09;StartB=55879148;EndB=55879148;Parent=INVTR454;VarType=ShV;DupType=.
ch09	48807488	SNP373130	A	G	.	PASS	END=48807488;ChrB=ch09;StartB=55879148;EndB=55879148;Parent=INVTR455;VarType=ShV;DupType=.
ch09	48807502	SNP371335	G	T	.	PASS	END=48807502;ChrB=ch09;StartB=55879134;EndB=55879134;Parent=INVTR454;VarType=ShV;DupType=.
ch09	48807502	SNP373131	G	T	.	PASS	END=48807502;ChrB=ch09;StartB=55879134;EndB=55879134;Parent=INVTR455;VarType=ShV;DupType=.
ch09	48807522	SNP371336	A	G	.	PASS	END=48807522;ChrB=ch09;StartB=55879114;EndB=55879114;Parent=INVTR454;VarType=ShV;DupType=.
ch09	48807522	SNP373132	A	G	.	PASS	END=48807522;ChrB=ch09;StartB=55879114;EndB=55879114;Parent=INVTR455;VarType=ShV;DupType=.
ch09	48807534	SNP371337	A	C	.	PASS	END=48807534;ChrB=ch09;StartB=55879102;EndB=55879102;Parent=INVTR454;VarType=ShV;DupType=.
ch09	48807534	SNP373133	A	C	.	PASS	END=48807534;ChrB=ch09;StartB=55879102;EndB=55879102;Parent=INVTR455;VarType=ShV;DupType=.
ch09	48807542	SNP371338	T	A	.	PASS	END=48807542;ChrB=ch09;StartB=55879094;EndB=55879094;Parent=INVTR454;VarType=ShV;DupType=.
ch09	48807542	SNP373134	T	A	.	PASS	END=48807542;ChrB=ch09;StartB=55879094;EndB=55879094;Parent=INVTR455;VarType=ShV;DupType=.
ch09	48807561	SNP371339	C	T	.	PASS	END=48807561;ChrB=ch09;StartB=55879075;EndB=55879075;Parent=INVTR454;VarType=ShV;DupType=.
ch09	48807561	SNP373135	C	T	.	PASS	END=48807561;ChrB=ch09;StartB=55879075;EndB=55879075;Parent=INVTR455;VarType=ShV;DupType=.
ch09	48807579	SNP371340	G	C	.	PASS	END=48807579;ChrB=ch09;StartB=55879057;EndB=55879057;Parent=INVTR454;VarType=ShV;DupType=.
ch09	48807579	SNP373136	G	C	.	PASS	END=48807579;ChrB=ch09;StartB=55879057;EndB=55879057;Parent=INVTR455;VarType=ShV;DupType=.
ch09	48807606	SNP371341	T	A	.	PASS	END=48807606;ChrB=ch09;StartB=55879030;EndB=55879030;Parent=INVTR454;VarType=ShV;DupType=.
ch09	48807606	SNP373137	T	A	.	PASS	END=48807606;ChrB=ch09;StartB=55879030;EndB=55879030;Parent=INVTR455;VarType=ShV;DupType=.
ch09	48807610	SNP371342	G	A	.	PASS	END=48807610;ChrB=ch09;StartB=55879026;EndB=55879026;Parent=INVTR454;VarType=ShV;DupType=.
ch09	48807610	SNP373138	G	A	.	PASS	END=48807610;ChrB=ch09;StartB=55879026;EndB=55879026;Parent=INVTR455;VarType=ShV;DupType=.
ch09	48807615	SNP371343	C	T	.	PASS	END=48807615;ChrB=ch09;StartB=55879021;EndB=55879021;Parent=INVTR454;VarType=ShV;DupType=.
ch09	48807615	SNP373139	C	T	.	PASS	END=48807615;ChrB=ch09;StartB=55879021;EndB=55879021;Parent=INVTR455;VarType=ShV;DupType=.
ch09	48807616	SNP371344	A	G	.	PASS	END=48807616;ChrB=ch09;StartB=55879020;EndB=55879020;Parent=INVTR454;VarType=ShV;DupType=.
ch09	48807616	SNP373140	A	G	.	PASS	END=48807616;ChrB=ch09;StartB=55879020;EndB=55879020;Parent=INVTR455;VarType=ShV;DupType=.
ch09	48807617	SNP371345	G	A	.	PASS	END=48807617;ChrB=ch09;StartB=55879019;EndB=55879019;Parent=INVTR454;VarType=ShV;DupType=.
ch09	48807617	SNP373141	G	A	.	PASS	END=48807617;ChrB=ch09;StartB=55879019;EndB=55879019;Parent=INVTR455;VarType=ShV;DupType=.
ch09	48807621	SNP371346	A	T	.	PASS	END=48807621;ChrB=ch09;StartB=55879015;EndB=55879015;Parent=INVTR454;VarType=ShV;DupType=.
ch09	48807621	SNP373142	A	T	.	PASS	END=48807621;ChrB=ch09;StartB=55879015;EndB=55879015;Parent=INVTR455;VarType=ShV;DupType=.
ch09	48807638	SNP371347	A	G	.	PASS	END=48807638;ChrB=ch09;StartB=55878998;EndB=55878998;Parent=INVTR454;VarType=ShV;DupType=.
ch09	48807638	SNP373143	A	G	.	PASS	END=48807638;ChrB=ch09;StartB=55878998;EndB=55878998;Parent=INVTR455;VarType=ShV;DupType=.
ch09	48807643	SNP371348	T	G	.	PASS	END=48807643;ChrB=ch09;StartB=55878993;EndB=55878993;Parent=INVTR454;VarType=ShV;DupType=.
ch09	48807643	SNP373144	T	G	.	PASS	END=48807643;ChrB=ch09;StartB=55878993;EndB=55878993;Parent=INVTR455;VarType=ShV;DupType=.
ch09	48807651	SNP371349	A	G	.	PASS	END=48807651;ChrB=ch09;StartB=55878985;EndB=55878985;Parent=INVTR454;VarType=ShV;DupType=.
ch09	48807651	SNP373145	A	G	.	PASS	END=48807651;ChrB=ch09;StartB=55878985;EndB=55878985;Parent=INVTR455;VarType=ShV;DupType=.
ch09	48807675	SNP371350	T	C	.	PASS	END=48807675;ChrB=ch09;StartB=55878961;EndB=55878961;Parent=INVTR454;VarType=ShV;DupType=.
ch09	48807675	SNP373146	T	C	.	PASS	END=48807675;ChrB=ch09;StartB=55878961;EndB=55878961;Parent=INVTR455;VarType=ShV;DupType=.
ch09	48807685	SNP371351	T	A	.	PASS	END=48807685;ChrB=ch09;StartB=55878951;EndB=55878951;Parent=INVTR454;VarType=ShV;DupType=.
ch09	48807685	SNP373147	T	A	.	PASS	END=48807685;ChrB=ch09;StartB=55878951;EndB=55878951;Parent=INVTR455;VarType=ShV;DupType=.
ch09	48807700	SNP371352	C	A	.	PASS	END=48807700;ChrB=ch09;StartB=55878936;EndB=55878936;Parent=INVTR454;VarType=ShV;DupType=.
ch09	48807700	SNP373148	C	A	.	PASS	END=48807700;ChrB=ch09;StartB=55878936;EndB=55878936;Parent=INVTR455;VarType=ShV;DupType=.
ch09	48807761	SNP371353	G	A	.	PASS	END=48807761;ChrB=ch09;StartB=55878875;EndB=55878875;Parent=INVTR454;VarType=ShV;DupType=.
ch09	48807761	SNP373149	G	A	.	PASS	END=48807761;ChrB=ch09;StartB=55878875;EndB=55878875;Parent=INVTR455;VarType=ShV;DupType=.
ch09	48807770	SNP371354	G	A	.	PASS	END=48807770;ChrB=ch09;StartB=55878866;EndB=55878866;Parent=INVTR454;VarType=ShV;DupType=.
ch09	48807770	SNP373150	G	A	.	PASS	END=48807770;ChrB=ch09;StartB=55878866;EndB=55878866;Parent=INVTR455;VarType=ShV;DupType=.
ch09	48807778	SNP371355	A	G	.	PASS	END=48807778;ChrB=ch09;StartB=55878858;EndB=55878858;Parent=INVTR454;VarType=ShV;DupType=.
ch09	48807778	SNP373151	A	G	.	PASS	END=48807778;ChrB=ch09;StartB=55878858;EndB=55878858;Parent=INVTR455;VarType=ShV;DupType=.
ch09	48807779	SNP371356	G	A	.	PASS	END=48807779;ChrB=ch09;StartB=55878857;EndB=55878857;Parent=INVTR454;VarType=ShV;DupType=.
ch09	48807779	SNP373152	G	A	.	PASS	END=48807779;ChrB=ch09;StartB=55878857;EndB=55878857;Parent=INVTR455;VarType=ShV;DupType=.
ch09	48807786	SNP371357	A	T	.	PASS	END=48807786;ChrB=ch09;StartB=55878850;EndB=55878850;Parent=INVTR454;VarType=ShV;DupType=.
ch09	48807786	SNP373153	A	T	.	PASS	END=48807786;ChrB=ch09;StartB=55878850;EndB=55878850;Parent=INVTR455;VarType=ShV;DupType=.
ch09	48807793	SNP371358	A	G	.	PASS	END=48807793;ChrB=ch09;StartB=55878843;EndB=55878843;Parent=INVTR454;VarType=ShV;DupType=.
ch09	48807793	SNP373154	A	G	.	PASS	END=48807793;ChrB=ch09;StartB=55878843;EndB=55878843;Parent=INVTR455;VarType=ShV;DupType=.
ch09	48807834	INS371359	T	TA	.	PASS	END=48807834;ChrB=ch09;StartB=55878802;EndB=55878801;Parent=INVTR454;VarType=ShV;DupType=.
ch09	48807834	INS373155	T	TA	.	PASS	END=48807834;ChrB=ch09;StartB=55878802;EndB=55878801;Parent=INVTR455;VarType=ShV;DupType=.
ch09	48807837	SNP371360	G	C	.	PASS	END=48807837;ChrB=ch09;StartB=55878798;EndB=55878798;Parent=INVTR454;VarType=ShV;DupType=.
ch09	48807837	SNP373156	G	C	.	PASS	END=48807837;ChrB=ch09;StartB=55878798;EndB=55878798;Parent=INVTR455;VarType=ShV;DupType=.
ch09	48807851	SNP371361	C	A	.	PASS	END=48807851;ChrB=ch09;StartB=55878784;EndB=55878784;Parent=INVTR454;VarType=ShV;DupType=.
ch09	48807851	SNP373157	C	A	.	PASS	END=48807851;ChrB=ch09;StartB=55878784;EndB=55878784;Parent=INVTR455;VarType=ShV;DupType=.
ch09	48807860	SNP371362	C	G	.	PASS	END=48807860;ChrB=ch09;StartB=55878775;EndB=55878775;Parent=INVTR454;VarType=ShV;DupType=.
ch09	48807860	SNP373158	C	G	.	PASS	END=48807860;ChrB=ch09;StartB=55878775;EndB=55878775;Parent=INVTR455;VarType=ShV;DupType=.
ch09	48807871	SNP371363	T	G	.	PASS	END=48807871;ChrB=ch09;StartB=55878764;EndB=55878764;Parent=INVTR454;VarType=ShV;DupType=.
ch09	48807871	SNP373159	T	G	.	PASS	END=48807871;ChrB=ch09;StartB=55878764;EndB=55878764;Parent=INVTR455;VarType=ShV;DupType=.
ch09	48807899	SNP371364	G	T	.	PASS	END=48807899;ChrB=ch09;StartB=55878736;EndB=55878736;Parent=INVTR454;VarType=ShV;DupType=.
ch09	48807899	SNP373160	G	T	.	PASS	END=48807899;ChrB=ch09;StartB=55878736;EndB=55878736;Parent=INVTR455;VarType=ShV;DupType=.
ch09	48807930	SNP371365	A	G	.	PASS	END=48807930;ChrB=ch09;StartB=55878705;EndB=55878705;Parent=INVTR454;VarType=ShV;DupType=.
ch09	48807930	SNP373161	A	G	.	PASS	END=48807930;ChrB=ch09;StartB=55878705;EndB=55878705;Parent=INVTR455;VarType=ShV;DupType=.
ch09	48807942	SNP371366	T	C	.	PASS	END=48807942;ChrB=ch09;StartB=55878693;EndB=55878693;Parent=INVTR454;VarType=ShV;DupType=.
ch09	48807942	SNP373162	T	C	.	PASS	END=48807942;ChrB=ch09;StartB=55878693;EndB=55878693;Parent=INVTR455;VarType=ShV;DupType=.
ch09	48807956	SNP371367	A	C	.	PASS	END=48807956;ChrB=ch09;StartB=55878679;EndB=55878679;Parent=INVTR454;VarType=ShV;DupType=.
ch09	48807956	SNP373163	A	C	.	PASS	END=48807956;ChrB=ch09;StartB=55878679;EndB=55878679;Parent=INVTR455;VarType=ShV;DupType=.
ch09	48807984	SNP371368	A	G	.	PASS	END=48807984;ChrB=ch09;StartB=55878651;EndB=55878651;Parent=INVTR454;VarType=ShV;DupType=.
ch09	48807984	SNP373164	A	G	.	PASS	END=48807984;ChrB=ch09;StartB=55878651;EndB=55878651;Parent=INVTR455;VarType=ShV;DupType=.
ch09	48807995	SNP371369	T	G	.	PASS	END=48807995;ChrB=ch09;StartB=55878640;EndB=55878640;Parent=INVTR454;VarType=ShV;DupType=.
ch09	48807995	SNP373165	T	G	.	PASS	END=48807995;ChrB=ch09;StartB=55878640;EndB=55878640;Parent=INVTR455;VarType=ShV;DupType=.
ch09	48808011	INS371370	G	GC	.	PASS	END=48808011;ChrB=ch09;StartB=55878624;EndB=55878623;Parent=INVTR454;VarType=ShV;DupType=.
ch09	48808011	INS371371	G	GA	.	PASS	END=48808011;ChrB=ch09;StartB=55878623;EndB=55878622;Parent=INVTR454;VarType=ShV;DupType=.
ch09	48808011	INS371372	G	GC	.	PASS	END=48808011;ChrB=ch09;StartB=55878622;EndB=55878621;Parent=INVTR454;VarType=ShV;DupType=.
ch09	48808011	INS371373	G	GA	.	PASS	END=48808011;ChrB=ch09;StartB=55878621;EndB=55878620;Parent=INVTR454;VarType=ShV;DupType=.
ch09	48808011	INS373166	G	GC	.	PASS	END=48808011;ChrB=ch09;StartB=55878624;EndB=55878623;Parent=INVTR455;VarType=ShV;DupType=.
ch09	48808011	INS373167	G	GA	.	PASS	END=48808011;ChrB=ch09;StartB=55878623;EndB=55878622;Parent=INVTR455;VarType=ShV;DupType=.
ch09	48808011	INS373168	G	GC	.	PASS	END=48808011;ChrB=ch09;StartB=55878622;EndB=55878621;Parent=INVTR455;VarType=ShV;DupType=.
ch09	48808011	INS373169	G	GA	.	PASS	END=48808011;ChrB=ch09;StartB=55878621;EndB=55878620;Parent=INVTR455;VarType=ShV;DupType=.
ch09	48808026	SNP371374	A	G	.	PASS	END=48808026;ChrB=ch09;StartB=55878605;EndB=55878605;Parent=INVTR454;VarType=ShV;DupType=.
ch09	48808026	SNP373170	A	G	.	PASS	END=48808026;ChrB=ch09;StartB=55878605;EndB=55878605;Parent=INVTR455;VarType=ShV;DupType=.
ch09	48808086	SNP371375	A	T	.	PASS	END=48808086;ChrB=ch09;StartB=55878545;EndB=55878545;Parent=INVTR454;VarType=ShV;DupType=.
ch09	48808086	SNP373171	A	T	.	PASS	END=48808086;ChrB=ch09;StartB=55878545;EndB=55878545;Parent=INVTR455;VarType=ShV;DupType=.
ch09	48808113	SNP371376	C	G	.	PASS	END=48808113;ChrB=ch09;StartB=55878518;EndB=55878518;Parent=INVTR454;VarType=ShV;DupType=.
ch09	48808113	SNP373172	C	G	.	PASS	END=48808113;ChrB=ch09;StartB=55878518;EndB=55878518;Parent=INVTR455;VarType=ShV;DupType=.
ch09	48808122	SNP371377	T	G	.	PASS	END=48808122;ChrB=ch09;StartB=55878509;EndB=55878509;Parent=INVTR454;VarType=ShV;DupType=.
ch09	48808122	SNP373173	T	G	.	PASS	END=48808122;ChrB=ch09;StartB=55878509;EndB=55878509;Parent=INVTR455;VarType=ShV;DupType=.
ch09	48808138	SNP371378	G	A	.	PASS	END=48808138;ChrB=ch09;StartB=55878493;EndB=55878493;Parent=INVTR454;VarType=ShV;DupType=.
ch09	48808138	SNP373174	G	A	.	PASS	END=48808138;ChrB=ch09;StartB=55878493;EndB=55878493;Parent=INVTR455;VarType=ShV;DupType=.
ch09	48808150	SNP371379	T	C	.	PASS	END=48808150;ChrB=ch09;StartB=55878481;EndB=55878481;Parent=INVTR454;VarType=ShV;DupType=.
ch09	48808150	SNP373175	T	C	.	PASS	END=48808150;ChrB=ch09;StartB=55878481;EndB=55878481;Parent=INVTR455;VarType=ShV;DupType=.
ch09	48808151	SNP371380	T	C	.	PASS	END=48808151;ChrB=ch09;StartB=55878480;EndB=55878480;Parent=INVTR454;VarType=ShV;DupType=.
ch09	48808151	SNP373176	T	C	.	PASS	END=48808151;ChrB=ch09;StartB=55878480;EndB=55878480;Parent=INVTR455;VarType=ShV;DupType=.
ch09	48808170	SNP371381	A	G	.	PASS	END=48808170;ChrB=ch09;StartB=55878461;EndB=55878461;Parent=INVTR454;VarType=ShV;DupType=.
ch09	48808170	SNP373177	A	G	.	PASS	END=48808170;ChrB=ch09;StartB=55878461;EndB=55878461;Parent=INVTR455;VarType=ShV;DupType=.
ch09	48808171	SNP371382	A	G	.	PASS	END=48808171;ChrB=ch09;StartB=55878460;EndB=55878460;Parent=INVTR454;VarType=ShV;DupType=.
ch09	48808171	SNP373178	A	G	.	PASS	END=48808171;ChrB=ch09;StartB=55878460;EndB=55878460;Parent=INVTR455;VarType=ShV;DupType=.
ch09	48808194	SNP371383	T	C	.	PASS	END=48808194;ChrB=ch09;StartB=55878437;EndB=55878437;Parent=INVTR454;VarType=ShV;DupType=.
ch09	48808194	SNP373179	T	C	.	PASS	END=48808194;ChrB=ch09;StartB=55878437;EndB=55878437;Parent=INVTR455;VarType=ShV;DupType=.
ch09	48808205	SNP371384	C	G	.	PASS	END=48808205;ChrB=ch09;StartB=55878426;EndB=55878426;Parent=INVTR454;VarType=ShV;DupType=.
ch09	48808205	SNP373180	C	G	.	PASS	END=48808205;ChrB=ch09;StartB=55878426;EndB=55878426;Parent=INVTR455;VarType=ShV;DupType=.
ch09	48808262	SNP371385	C	T	.	PASS	END=48808262;ChrB=ch09;StartB=55878369;EndB=55878369;Parent=INVTR454;VarType=ShV;DupType=.
ch09	48808262	SNP373181	C	T	.	PASS	END=48808262;ChrB=ch09;StartB=55878369;EndB=55878369;Parent=INVTR455;VarType=ShV;DupType=.
ch09	48808277	SNP371386	A	G	.	PASS	END=48808277;ChrB=ch09;StartB=55878354;EndB=55878354;Parent=INVTR454;VarType=ShV;DupType=.
ch09	48808277	SNP373182	A	G	.	PASS	END=48808277;ChrB=ch09;StartB=55878354;EndB=55878354;Parent=INVTR455;VarType=ShV;DupType=.
ch09	48808289	SNP371387	A	G	.	PASS	END=48808289;ChrB=ch09;StartB=55878342;EndB=55878342;Parent=INVTR454;VarType=ShV;DupType=.
ch09	48808289	SNP373183	A	G	.	PASS	END=48808289;ChrB=ch09;StartB=55878342;EndB=55878342;Parent=INVTR455;VarType=ShV;DupType=.
ch09	48808296	SNP371388	A	C	.	PASS	END=48808296;ChrB=ch09;StartB=55878335;EndB=55878335;Parent=INVTR454;VarType=ShV;DupType=.
ch09	48808296	SNP373184	A	C	.	PASS	END=48808296;ChrB=ch09;StartB=55878335;EndB=55878335;Parent=INVTR455;VarType=ShV;DupType=.
ch09	48808330	SNP371389	G	A	.	PASS	END=48808330;ChrB=ch09;StartB=55878301;EndB=55878301;Parent=INVTR454;VarType=ShV;DupType=.
ch09	48808330	SNP373185	G	A	.	PASS	END=48808330;ChrB=ch09;StartB=55878301;EndB=55878301;Parent=INVTR455;VarType=ShV;DupType=.
ch09	48808331	SNP371390	A	G	.	PASS	END=48808331;ChrB=ch09;StartB=55878300;EndB=55878300;Parent=INVTR454;VarType=ShV;DupType=.
ch09	48808331	SNP373186	A	G	.	PASS	END=48808331;ChrB=ch09;StartB=55878300;EndB=55878300;Parent=INVTR455;VarType=ShV;DupType=.
ch09	48808365	SNP371391	C	G	.	PASS	END=48808365;ChrB=ch09;StartB=55878266;EndB=55878266;Parent=INVTR454;VarType=ShV;DupType=.
ch09	48808365	SNP373187	C	G	.	PASS	END=48808365;ChrB=ch09;StartB=55878266;EndB=55878266;Parent=INVTR455;VarType=ShV;DupType=.
ch09	48808397	SNP371392	G	A	.	PASS	END=48808397;ChrB=ch09;StartB=55878234;EndB=55878234;Parent=INVTR454;VarType=ShV;DupType=.
ch09	48808397	SNP373188	G	A	.	PASS	END=48808397;ChrB=ch09;StartB=55878234;EndB=55878234;Parent=INVTR455;VarType=ShV;DupType=.
ch09	48808401	SNP371393	A	G	.	PASS	END=48808401;ChrB=ch09;StartB=55878230;EndB=55878230;Parent=INVTR454;VarType=ShV;DupType=.
ch09	48808401	SNP373189	A	G	.	PASS	END=48808401;ChrB=ch09;StartB=55878230;EndB=55878230;Parent=INVTR455;VarType=ShV;DupType=.
ch09	48808417	SNP371394	C	G	.	PASS	END=48808417;ChrB=ch09;StartB=55878214;EndB=55878214;Parent=INVTR454;VarType=ShV;DupType=.
ch09	48808417	SNP373190	C	G	.	PASS	END=48808417;ChrB=ch09;StartB=55878214;EndB=55878214;Parent=INVTR455;VarType=ShV;DupType=.
ch09	48808427	SNP371395	G	C	.	PASS	END=48808427;ChrB=ch09;StartB=55878204;EndB=55878204;Parent=INVTR454;VarType=ShV;DupType=.
ch09	48808427	SNP373191	G	C	.	PASS	END=48808427;ChrB=ch09;StartB=55878204;EndB=55878204;Parent=INVTR455;VarType=ShV;DupType=.
ch09	48808457	SNP371396	A	G	.	PASS	END=48808457;ChrB=ch09;StartB=55878174;EndB=55878174;Parent=INVTR454;VarType=ShV;DupType=.
ch09	48808457	SNP373192	A	G	.	PASS	END=48808457;ChrB=ch09;StartB=55878174;EndB=55878174;Parent=INVTR455;VarType=ShV;DupType=.
ch09	48808462	SNP371397	T	C	.	PASS	END=48808462;ChrB=ch09;StartB=55878169;EndB=55878169;Parent=INVTR454;VarType=ShV;DupType=.
ch09	48808462	SNP373193	T	C	.	PASS	END=48808462;ChrB=ch09;StartB=55878169;EndB=55878169;Parent=INVTR455;VarType=ShV;DupType=.
ch09	48808467	SNP371398	T	A	.	PASS	END=48808467;ChrB=ch09;StartB=55878164;EndB=55878164;Parent=INVTR454;VarType=ShV;DupType=.
ch09	48808467	SNP373194	T	A	.	PASS	END=48808467;ChrB=ch09;StartB=55878164;EndB=55878164;Parent=INVTR455;VarType=ShV;DupType=.
ch09	48808476	SNP371399	A	C	.	PASS	END=48808476;ChrB=ch09;StartB=55878155;EndB=55878155;Parent=INVTR454;VarType=ShV;DupType=.
ch09	48808476	SNP373195	A	C	.	PASS	END=48808476;ChrB=ch09;StartB=55878155;EndB=55878155;Parent=INVTR455;VarType=ShV;DupType=.
ch09	48808483	SNP371400	G	T	.	PASS	END=48808483;ChrB=ch09;StartB=55878148;EndB=55878148;Parent=INVTR454;VarType=ShV;DupType=.
ch09	48808483	SNP373196	G	T	.	PASS	END=48808483;ChrB=ch09;StartB=55878148;EndB=55878148;Parent=INVTR455;VarType=ShV;DupType=.
ch09	48808509	SNP371401	G	C	.	PASS	END=48808509;ChrB=ch09;StartB=55878122;EndB=55878122;Parent=INVTR454;VarType=ShV;DupType=.
ch09	48808509	SNP373197	G	C	.	PASS	END=48808509;ChrB=ch09;StartB=55878122;EndB=55878122;Parent=INVTR455;VarType=ShV;DupType=.
ch09	48808541	SNP371402	G	T	.	PASS	END=48808541;ChrB=ch09;StartB=55878090;EndB=55878090;Parent=INVTR454;VarType=ShV;DupType=.
ch09	48808541	SNP373198	G	T	.	PASS	END=48808541;ChrB=ch09;StartB=55878090;EndB=55878090;Parent=INVTR455;VarType=ShV;DupType=.
ch09	48808550	SNP371403	C	A	.	PASS	END=48808550;ChrB=ch09;StartB=55878081;EndB=55878081;Parent=INVTR454;VarType=ShV;DupType=.
ch09	48808550	SNP373199	C	A	.	PASS	END=48808550;ChrB=ch09;StartB=55878081;EndB=55878081;Parent=INVTR455;VarType=ShV;DupType=.
ch09	48808559	SNP371404	T	G	.	PASS	END=48808559;ChrB=ch09;StartB=55878072;EndB=55878072;Parent=INVTR454;VarType=ShV;DupType=.
ch09	48808559	SNP373200	T	G	.	PASS	END=48808559;ChrB=ch09;StartB=55878072;EndB=55878072;Parent=INVTR455;VarType=ShV;DupType=.
ch09	48808570	SNP371405	T	A	.	PASS	END=48808570;ChrB=ch09;StartB=55878061;EndB=55878061;Parent=INVTR454;VarType=ShV;DupType=.
ch09	48808570	SNP373201	T	A	.	PASS	END=48808570;ChrB=ch09;StartB=55878061;EndB=55878061;Parent=INVTR455;VarType=ShV;DupType=.
ch09	48808579	SNP371406	C	T	.	PASS	END=48808579;ChrB=ch09;StartB=55878052;EndB=55878052;Parent=INVTR454;VarType=ShV;DupType=.
ch09	48808579	SNP373202	C	T	.	PASS	END=48808579;ChrB=ch09;StartB=55878052;EndB=55878052;Parent=INVTR455;VarType=ShV;DupType=.
ch09	48808618	INS371407	C	CA	.	PASS	END=48808618;ChrB=ch09;StartB=55878013;EndB=55878012;Parent=INVTR454;VarType=ShV;DupType=.
ch09	48808618	INS371408	C	CG	.	PASS	END=48808618;ChrB=ch09;StartB=55878012;EndB=55878011;Parent=INVTR454;VarType=ShV;DupType=.
ch09	48808618	INS371409	C	CT	.	PASS	END=48808618;ChrB=ch09;StartB=55878011;EndB=55878010;Parent=INVTR454;VarType=ShV;DupType=.
ch09	48808618	INS373203	C	CA	.	PASS	END=48808618;ChrB=ch09;StartB=55878013;EndB=55878012;Parent=INVTR455;VarType=ShV;DupType=.
ch09	48808618	INS373204	C	CG	.	PASS	END=48808618;ChrB=ch09;StartB=55878012;EndB=55878011;Parent=INVTR455;VarType=ShV;DupType=.
ch09	48808618	INS373205	C	CT	.	PASS	END=48808618;ChrB=ch09;StartB=55878011;EndB=55878010;Parent=INVTR455;VarType=ShV;DupType=.
ch09	48808620	SNP371410	G	T	.	PASS	END=48808620;ChrB=ch09;StartB=55878008;EndB=55878008;Parent=INVTR454;VarType=ShV;DupType=.
ch09	48808620	SNP373206	G	T	.	PASS	END=48808620;ChrB=ch09;StartB=55878008;EndB=55878008;Parent=INVTR455;VarType=ShV;DupType=.
ch09	48808680	SNP371411	G	T	.	PASS	END=48808680;ChrB=ch09;StartB=55877948;EndB=55877948;Parent=INVTR454;VarType=ShV;DupType=.
ch09	48808680	SNP373207	G	T	.	PASS	END=48808680;ChrB=ch09;StartB=55877948;EndB=55877948;Parent=INVTR455;VarType=ShV;DupType=.
ch09	48808693	SNP371412	A	G	.	PASS	END=48808693;ChrB=ch09;StartB=55877935;EndB=55877935;Parent=INVTR454;VarType=ShV;DupType=.
ch09	48808693	SNP373208	A	G	.	PASS	END=48808693;ChrB=ch09;StartB=55877935;EndB=55877935;Parent=INVTR455;VarType=ShV;DupType=.
ch09	48808713	SNP371413	A	C	.	PASS	END=48808713;ChrB=ch09;StartB=55877915;EndB=55877915;Parent=INVTR454;VarType=ShV;DupType=.
ch09	48808713	SNP373209	A	C	.	PASS	END=48808713;ChrB=ch09;StartB=55877915;EndB=55877915;Parent=INVTR455;VarType=ShV;DupType=.
ch09	48808717	SNP371414	T	G	.	PASS	END=48808717;ChrB=ch09;StartB=55877911;EndB=55877911;Parent=INVTR454;VarType=ShV;DupType=.
ch09	48808717	SNP373210	T	G	.	PASS	END=48808717;ChrB=ch09;StartB=55877911;EndB=55877911;Parent=INVTR455;VarType=ShV;DupType=.
ch09	48808720	SNP371415	A	G	.	PASS	END=48808720;ChrB=ch09;StartB=55877908;EndB=55877908;Parent=INVTR454;VarType=ShV;DupType=.
ch09	48808720	SNP373211	A	G	.	PASS	END=48808720;ChrB=ch09;StartB=55877908;EndB=55877908;Parent=INVTR455;VarType=ShV;DupType=.
ch09	48808727	SNP371416	C	A	.	PASS	END=48808727;ChrB=ch09;StartB=55877901;EndB=55877901;Parent=INVTR454;VarType=ShV;DupType=.
ch09	48808727	SNP373212	C	A	.	PASS	END=48808727;ChrB=ch09;StartB=55877901;EndB=55877901;Parent=INVTR455;VarType=ShV;DupType=.
ch09	48808743	SNP371417	A	T	.	PASS	END=48808743;ChrB=ch09;StartB=55877885;EndB=55877885;Parent=INVTR454;VarType=ShV;DupType=.
ch09	48808743	SNP373213	A	T	.	PASS	END=48808743;ChrB=ch09;StartB=55877885;EndB=55877885;Parent=INVTR455;VarType=ShV;DupType=.
ch09	48808744	SNP371418	T	G	.	PASS	END=48808744;ChrB=ch09;StartB=55877884;EndB=55877884;Parent=INVTR454;VarType=ShV;DupType=.
ch09	48808744	SNP373214	T	G	.	PASS	END=48808744;ChrB=ch09;StartB=55877884;EndB=55877884;Parent=INVTR455;VarType=ShV;DupType=.
ch09	48808788	INS371419	A	AT	.	PASS	END=48808788;ChrB=ch09;StartB=55877840;EndB=55877839;Parent=INVTR454;VarType=ShV;DupType=.
ch09	48808788	INS373215	A	AT	.	PASS	END=48808788;ChrB=ch09;StartB=55877840;EndB=55877839;Parent=INVTR455;VarType=ShV;DupType=.
ch09	48808791	SNP371420	G	A	.	PASS	END=48808791;ChrB=ch09;StartB=55877836;EndB=55877836;Parent=INVTR454;VarType=ShV;DupType=.
ch09	48808791	SNP373216	G	A	.	PASS	END=48808791;ChrB=ch09;StartB=55877836;EndB=55877836;Parent=INVTR455;VarType=ShV;DupType=.
ch09	48808810	SNP371421	T	A	.	PASS	END=48808810;ChrB=ch09;StartB=55877817;EndB=55877817;Parent=INVTR454;VarType=ShV;DupType=.
ch09	48808810	SNP373217	T	A	.	PASS	END=48808810;ChrB=ch09;StartB=55877817;EndB=55877817;Parent=INVTR455;VarType=ShV;DupType=.
ch09	48808811	SNP371422	A	T	.	PASS	END=48808811;ChrB=ch09;StartB=55877816;EndB=55877816;Parent=INVTR454;VarType=ShV;DupType=.
ch09	48808811	SNP373218	A	T	.	PASS	END=48808811;ChrB=ch09;StartB=55877816;EndB=55877816;Parent=INVTR455;VarType=ShV;DupType=.
ch09	48808855	SNP371423	G	C	.	PASS	END=48808855;ChrB=ch09;StartB=55877772;EndB=55877772;Parent=INVTR454;VarType=ShV;DupType=.
ch09	48808855	SNP373219	G	C	.	PASS	END=48808855;ChrB=ch09;StartB=55877772;EndB=55877772;Parent=INVTR455;VarType=ShV;DupType=.
ch09	48808857	SNP371424	G	A	.	PASS	END=48808857;ChrB=ch09;StartB=55877770;EndB=55877770;Parent=INVTR454;VarType=ShV;DupType=.
ch09	48808857	SNP373220	G	A	.	PASS	END=48808857;ChrB=ch09;StartB=55877770;EndB=55877770;Parent=INVTR455;VarType=ShV;DupType=.
ch09	48808861	SNP371425	A	T	.	PASS	END=48808861;ChrB=ch09;StartB=55877766;EndB=55877766;Parent=INVTR454;VarType=ShV;DupType=.
ch09	48808861	SNP373221	A	T	.	PASS	END=48808861;ChrB=ch09;StartB=55877766;EndB=55877766;Parent=INVTR455;VarType=ShV;DupType=.
ch09	48808862	SNP371426	A	G	.	PASS	END=48808862;ChrB=ch09;StartB=55877765;EndB=55877765;Parent=INVTR454;VarType=ShV;DupType=.
ch09	48808862	SNP373222	A	G	.	PASS	END=48808862;ChrB=ch09;StartB=55877765;EndB=55877765;Parent=INVTR455;VarType=ShV;DupType=.
ch09	48808874	SNP371427	T	C	.	PASS	END=48808874;ChrB=ch09;StartB=55877753;EndB=55877753;Parent=INVTR454;VarType=ShV;DupType=.
ch09	48808874	SNP373223	T	C	.	PASS	END=48808874;ChrB=ch09;StartB=55877753;EndB=55877753;Parent=INVTR455;VarType=ShV;DupType=.
ch09	48808897	SNP371428	G	T	.	PASS	END=48808897;ChrB=ch09;StartB=55877730;EndB=55877730;Parent=INVTR454;VarType=ShV;DupType=.
ch09	48808897	SNP373224	G	T	.	PASS	END=48808897;ChrB=ch09;StartB=55877730;EndB=55877730;Parent=INVTR455;VarType=ShV;DupType=.
ch09	48808908	SNP371429	T	G	.	PASS	END=48808908;ChrB=ch09;StartB=55877719;EndB=55877719;Parent=INVTR454;VarType=ShV;DupType=.
ch09	48808908	SNP373225	T	G	.	PASS	END=48808908;ChrB=ch09;StartB=55877719;EndB=55877719;Parent=INVTR455;VarType=ShV;DupType=.
ch09	48808945	SNP371430	A	T	.	PASS	END=48808945;ChrB=ch09;StartB=55877682;EndB=55877682;Parent=INVTR454;VarType=ShV;DupType=.
ch09	48808945	SNP373226	A	T	.	PASS	END=48808945;ChrB=ch09;StartB=55877682;EndB=55877682;Parent=INVTR455;VarType=ShV;DupType=.
ch09	48808970	INS371431	A	AC	.	PASS	END=48808970;ChrB=ch09;StartB=55877657;EndB=55877656;Parent=INVTR454;VarType=ShV;DupType=.
ch09	48808970	INS371432	A	AT	.	PASS	END=48808970;ChrB=ch09;StartB=55877656;EndB=55877655;Parent=INVTR454;VarType=ShV;DupType=.
ch09	48808970	INS373227	A	AC	.	PASS	END=48808970;ChrB=ch09;StartB=55877657;EndB=55877656;Parent=INVTR455;VarType=ShV;DupType=.
ch09	48808970	INS373228	A	AT	.	PASS	END=48808970;ChrB=ch09;StartB=55877656;EndB=55877655;Parent=INVTR455;VarType=ShV;DupType=.
ch09	48808971	SNP371433	A	T	.	PASS	END=48808971;ChrB=ch09;StartB=55877654;EndB=55877654;Parent=INVTR454;VarType=ShV;DupType=.
ch09	48808971	SNP373229	A	T	.	PASS	END=48808971;ChrB=ch09;StartB=55877654;EndB=55877654;Parent=INVTR455;VarType=ShV;DupType=.
ch09	48809009	DEL371434	AT	A	.	PASS	END=48809010;ChrB=ch09;StartB=55877617;EndB=55877617;Parent=INVTR454;VarType=ShV;DupType=.
ch09	48809009	DEL373230	AT	A	.	PASS	END=48809010;ChrB=ch09;StartB=55877617;EndB=55877617;Parent=INVTR455;VarType=ShV;DupType=.
ch09	48809041	SNP371435	T	C	.	PASS	END=48809041;ChrB=ch09;StartB=55877585;EndB=55877585;Parent=INVTR454;VarType=ShV;DupType=.
ch09	48809041	SNP373231	T	C	.	PASS	END=48809041;ChrB=ch09;StartB=55877585;EndB=55877585;Parent=INVTR455;VarType=ShV;DupType=.
ch09	48809054	SNP371436	A	T	.	PASS	END=48809054;ChrB=ch09;StartB=55877572;EndB=55877572;Parent=INVTR454;VarType=ShV;DupType=.
ch09	48809054	SNP373232	A	T	.	PASS	END=48809054;ChrB=ch09;StartB=55877572;EndB=55877572;Parent=INVTR455;VarType=ShV;DupType=.
ch09	48809059	SNP371437	G	A	.	PASS	END=48809059;ChrB=ch09;StartB=55877567;EndB=55877567;Parent=INVTR454;VarType=ShV;DupType=.
ch09	48809059	SNP373233	G	A	.	PASS	END=48809059;ChrB=ch09;StartB=55877567;EndB=55877567;Parent=INVTR455;VarType=ShV;DupType=.
ch09	48809061	SNP371438	G	T	.	PASS	END=48809061;ChrB=ch09;StartB=55877565;EndB=55877565;Parent=INVTR454;VarType=ShV;DupType=.
ch09	48809061	SNP373234	G	T	.	PASS	END=48809061;ChrB=ch09;StartB=55877565;EndB=55877565;Parent=INVTR455;VarType=ShV;DupType=.
ch09	48809105	SNP371439	A	C	.	PASS	END=48809105;ChrB=ch09;StartB=55877521;EndB=55877521;Parent=INVTR454;VarType=ShV;DupType=.
ch09	48809105	SNP373235	A	C	.	PASS	END=48809105;ChrB=ch09;StartB=55877521;EndB=55877521;Parent=INVTR455;VarType=ShV;DupType=.
ch09	48809168	SNP371440	T	C	.	PASS	END=48809168;ChrB=ch09;StartB=55877458;EndB=55877458;Parent=INVTR454;VarType=ShV;DupType=.
ch09	48809168	SNP373236	T	C	.	PASS	END=48809168;ChrB=ch09;StartB=55877458;EndB=55877458;Parent=INVTR455;VarType=ShV;DupType=.
ch09	48809195	SNP371441	G	A	.	PASS	END=48809195;ChrB=ch09;StartB=55877431;EndB=55877431;Parent=INVTR454;VarType=ShV;DupType=.
ch09	48809195	SNP373237	G	A	.	PASS	END=48809195;ChrB=ch09;StartB=55877431;EndB=55877431;Parent=INVTR455;VarType=ShV;DupType=.
ch09	48809212	SNP371442	A	G	.	PASS	END=48809212;ChrB=ch09;StartB=55877414;EndB=55877414;Parent=INVTR454;VarType=ShV;DupType=.
ch09	48809212	SNP373238	A	G	.	PASS	END=48809212;ChrB=ch09;StartB=55877414;EndB=55877414;Parent=INVTR455;VarType=ShV;DupType=.
ch09	48809228	SNP371443	G	T	.	PASS	END=48809228;ChrB=ch09;StartB=55877398;EndB=55877398;Parent=INVTR454;VarType=ShV;DupType=.
ch09	48809228	SNP373239	G	T	.	PASS	END=48809228;ChrB=ch09;StartB=55877398;EndB=55877398;Parent=INVTR455;VarType=ShV;DupType=.
ch09	48809294	SNP371444	G	A	.	PASS	END=48809294;ChrB=ch09;StartB=55877332;EndB=55877332;Parent=INVTR454;VarType=ShV;DupType=.
ch09	48809294	SNP373240	G	A	.	PASS	END=48809294;ChrB=ch09;StartB=55877332;EndB=55877332;Parent=INVTR455;VarType=ShV;DupType=.
ch09	48809295	SNP371445	A	T	.	PASS	END=48809295;ChrB=ch09;StartB=55877331;EndB=55877331;Parent=INVTR454;VarType=ShV;DupType=.
ch09	48809295	SNP373241	A	T	.	PASS	END=48809295;ChrB=ch09;StartB=55877331;EndB=55877331;Parent=INVTR455;VarType=ShV;DupType=.
ch09	48809311	SNP371446	C	G	.	PASS	END=48809311;ChrB=ch09;StartB=55877315;EndB=55877315;Parent=INVTR454;VarType=ShV;DupType=.
ch09	48809311	SNP373242	C	G	.	PASS	END=48809311;ChrB=ch09;StartB=55877315;EndB=55877315;Parent=INVTR455;VarType=ShV;DupType=.
ch09	48809338	SNP371447	G	T	.	PASS	END=48809338;ChrB=ch09;StartB=55877288;EndB=55877288;Parent=INVTR454;VarType=ShV;DupType=.
ch09	48809338	SNP373243	G	T	.	PASS	END=48809338;ChrB=ch09;StartB=55877288;EndB=55877288;Parent=INVTR455;VarType=ShV;DupType=.
ch09	48809374	SNP371448	A	T	.	PASS	END=48809374;ChrB=ch09;StartB=55877252;EndB=55877252;Parent=INVTR454;VarType=ShV;DupType=.
ch09	48809374	SNP373244	A	T	.	PASS	END=48809374;ChrB=ch09;StartB=55877252;EndB=55877252;Parent=INVTR455;VarType=ShV;DupType=.
ch09	48809377	SNP371449	A	T	.	PASS	END=48809377;ChrB=ch09;StartB=55877249;EndB=55877249;Parent=INVTR454;VarType=ShV;DupType=.
ch09	48809377	SNP373245	A	T	.	PASS	END=48809377;ChrB=ch09;StartB=55877249;EndB=55877249;Parent=INVTR455;VarType=ShV;DupType=.
ch09	48809392	SNP371450	A	G	.	PASS	END=48809392;ChrB=ch09;StartB=55877234;EndB=55877234;Parent=INVTR454;VarType=ShV;DupType=.
ch09	48809392	SNP373246	A	G	.	PASS	END=48809392;ChrB=ch09;StartB=55877234;EndB=55877234;Parent=INVTR455;VarType=ShV;DupType=.
ch09	48809420	SNP371451	T	C	.	PASS	END=48809420;ChrB=ch09;StartB=55877206;EndB=55877206;Parent=INVTR454;VarType=ShV;DupType=.
ch09	48809420	SNP373247	T	C	.	PASS	END=48809420;ChrB=ch09;StartB=55877206;EndB=55877206;Parent=INVTR455;VarType=ShV;DupType=.
ch09	48809461	SNP371452	G	T	.	PASS	END=48809461;ChrB=ch09;StartB=55877165;EndB=55877165;Parent=INVTR454;VarType=ShV;DupType=.
ch09	48809461	SNP373248	G	T	.	PASS	END=48809461;ChrB=ch09;StartB=55877165;EndB=55877165;Parent=INVTR455;VarType=ShV;DupType=.
ch09	48809485	SNP371453	A	G	.	PASS	END=48809485;ChrB=ch09;StartB=55877141;EndB=55877141;Parent=INVTR454;VarType=ShV;DupType=.
ch09	48809485	SNP373249	A	G	.	PASS	END=48809485;ChrB=ch09;StartB=55877141;EndB=55877141;Parent=INVTR455;VarType=ShV;DupType=.
ch09	48809546	SNP371454	G	A	.	PASS	END=48809546;ChrB=ch09;StartB=55877080;EndB=55877080;Parent=INVTR454;VarType=ShV;DupType=.
ch09	48809546	SNP373250	G	A	.	PASS	END=48809546;ChrB=ch09;StartB=55877080;EndB=55877080;Parent=INVTR455;VarType=ShV;DupType=.
ch09	48809551	SNP371455	G	A	.	PASS	END=48809551;ChrB=ch09;StartB=55877075;EndB=55877075;Parent=INVTR454;VarType=ShV;DupType=.
ch09	48809551	SNP373251	G	A	.	PASS	END=48809551;ChrB=ch09;StartB=55877075;EndB=55877075;Parent=INVTR455;VarType=ShV;DupType=.
ch09	48809567	SNP371456	G	A	.	PASS	END=48809567;ChrB=ch09;StartB=55877059;EndB=55877059;Parent=INVTR454;VarType=ShV;DupType=.
ch09	48809567	SNP373252	G	A	.	PASS	END=48809567;ChrB=ch09;StartB=55877059;EndB=55877059;Parent=INVTR455;VarType=ShV;DupType=.
ch09	48809571	SNP371457	C	T	.	PASS	END=48809571;ChrB=ch09;StartB=55877055;EndB=55877055;Parent=INVTR454;VarType=ShV;DupType=.
ch09	48809571	SNP373253	C	T	.	PASS	END=48809571;ChrB=ch09;StartB=55877055;EndB=55877055;Parent=INVTR455;VarType=ShV;DupType=.
ch09	48809625	SNP371458	A	G	.	PASS	END=48809625;ChrB=ch09;StartB=55877001;EndB=55877001;Parent=INVTR454;VarType=ShV;DupType=.
ch09	48809625	SNP373254	A	G	.	PASS	END=48809625;ChrB=ch09;StartB=55877001;EndB=55877001;Parent=INVTR455;VarType=ShV;DupType=.
ch09	48809645	SNP371459	G	A	.	PASS	END=48809645;ChrB=ch09;StartB=55876981;EndB=55876981;Parent=INVTR454;VarType=ShV;DupType=.
ch09	48809645	SNP373255	G	A	.	PASS	END=48809645;ChrB=ch09;StartB=55876981;EndB=55876981;Parent=INVTR455;VarType=ShV;DupType=.
ch09	48809653	SNP371460	G	A	.	PASS	END=48809653;ChrB=ch09;StartB=55876973;EndB=55876973;Parent=INVTR454;VarType=ShV;DupType=.
ch09	48809653	SNP373256	G	A	.	PASS	END=48809653;ChrB=ch09;StartB=55876973;EndB=55876973;Parent=INVTR455;VarType=ShV;DupType=.
ch09	48809661	SNP371461	A	G	.	PASS	END=48809661;ChrB=ch09;StartB=55876965;EndB=55876965;Parent=INVTR454;VarType=ShV;DupType=.
ch09	48809661	SNP373257	A	G	.	PASS	END=48809661;ChrB=ch09;StartB=55876965;EndB=55876965;Parent=INVTR455;VarType=ShV;DupType=.
ch09	48809696	SNP371462	A	G	.	PASS	END=48809696;ChrB=ch09;StartB=55876930;EndB=55876930;Parent=INVTR454;VarType=ShV;DupType=.
ch09	48809696	SNP373258	A	G	.	PASS	END=48809696;ChrB=ch09;StartB=55876930;EndB=55876930;Parent=INVTR455;VarType=ShV;DupType=.
ch09	48809725	SNP371463	G	A	.	PASS	END=48809725;ChrB=ch09;StartB=55876901;EndB=55876901;Parent=INVTR454;VarType=ShV;DupType=.
ch09	48809725	SNP373259	G	A	.	PASS	END=48809725;ChrB=ch09;StartB=55876901;EndB=55876901;Parent=INVTR455;VarType=ShV;DupType=.
ch09	48809731	SNP371464	T	G	.	PASS	END=48809731;ChrB=ch09;StartB=55876895;EndB=55876895;Parent=INVTR454;VarType=ShV;DupType=.
ch09	48809731	SNP373260	T	G	.	PASS	END=48809731;ChrB=ch09;StartB=55876895;EndB=55876895;Parent=INVTR455;VarType=ShV;DupType=.
ch09	48809738	SNP371465	G	A	.	PASS	END=48809738;ChrB=ch09;StartB=55876888;EndB=55876888;Parent=INVTR454;VarType=ShV;DupType=.
ch09	48809738	SNP373261	G	A	.	PASS	END=48809738;ChrB=ch09;StartB=55876888;EndB=55876888;Parent=INVTR455;VarType=ShV;DupType=.
ch09	48809744	SNP371466	C	A	.	PASS	END=48809744;ChrB=ch09;StartB=55876882;EndB=55876882;Parent=INVTR454;VarType=ShV;DupType=.
ch09	48809744	SNP373262	C	A	.	PASS	END=48809744;ChrB=ch09;StartB=55876882;EndB=55876882;Parent=INVTR455;VarType=ShV;DupType=.
ch09	48809754	SNP371467	C	G	.	PASS	END=48809754;ChrB=ch09;StartB=55876872;EndB=55876872;Parent=INVTR454;VarType=ShV;DupType=.
ch09	48809754	SNP373263	C	G	.	PASS	END=48809754;ChrB=ch09;StartB=55876872;EndB=55876872;Parent=INVTR455;VarType=ShV;DupType=.
ch09	48809757	SNP371468	A	T	.	PASS	END=48809757;ChrB=ch09;StartB=55876869;EndB=55876869;Parent=INVTR454;VarType=ShV;DupType=.
ch09	48809757	SNP373264	A	T	.	PASS	END=48809757;ChrB=ch09;StartB=55876869;EndB=55876869;Parent=INVTR455;VarType=ShV;DupType=.
ch09	48809800	SNP371469	T	A	.	PASS	END=48809800;ChrB=ch09;StartB=55876826;EndB=55876826;Parent=INVTR454;VarType=ShV;DupType=.
ch09	48809800	SNP373265	T	A	.	PASS	END=48809800;ChrB=ch09;StartB=55876826;EndB=55876826;Parent=INVTR455;VarType=ShV;DupType=.
ch09	48809806	SNP371470	T	C	.	PASS	END=48809806;ChrB=ch09;StartB=55876820;EndB=55876820;Parent=INVTR454;VarType=ShV;DupType=.
ch09	48809806	SNP373266	T	C	.	PASS	END=48809806;ChrB=ch09;StartB=55876820;EndB=55876820;Parent=INVTR455;VarType=ShV;DupType=.
ch09	48809816	SNP371471	C	T	.	PASS	END=48809816;ChrB=ch09;StartB=55876810;EndB=55876810;Parent=INVTR454;VarType=ShV;DupType=.
ch09	48809816	SNP373267	C	T	.	PASS	END=48809816;ChrB=ch09;StartB=55876810;EndB=55876810;Parent=INVTR455;VarType=ShV;DupType=.
ch09	48809900	DEL371472	ATATCAATTGTCATAGATCTTAT	A	.	PASS	END=48809922;ChrB=ch09;StartB=55876727;EndB=55876727;Parent=INVTR454;VarType=ShV;DupType=.
ch09	48809900	DEL373268	ATATCAATTGTCATAGATCTTAT	A	.	PASS	END=48809922;ChrB=ch09;StartB=55876727;EndB=55876727;Parent=INVTR455;VarType=ShV;DupType=.
ch09	48809923	SNP371473	T	G	.	PASS	END=48809923;ChrB=ch09;StartB=55876725;EndB=55876725;Parent=INVTR454;VarType=ShV;DupType=.
ch09	48809923	SNP373269	T	G	.	PASS	END=48809923;ChrB=ch09;StartB=55876725;EndB=55876725;Parent=INVTR455;VarType=ShV;DupType=.
ch09	48809945	SNP371474	A	T	.	PASS	END=48809945;ChrB=ch09;StartB=55876703;EndB=55876703;Parent=INVTR454;VarType=ShV;DupType=.
ch09	48809945	SNP373270	A	T	.	PASS	END=48809945;ChrB=ch09;StartB=55876703;EndB=55876703;Parent=INVTR455;VarType=ShV;DupType=.
ch09	48809949	SNP371475	G	T	.	PASS	END=48809949;ChrB=ch09;StartB=55876699;EndB=55876699;Parent=INVTR454;VarType=ShV;DupType=.
ch09	48809949	SNP373271	G	T	.	PASS	END=48809949;ChrB=ch09;StartB=55876699;EndB=55876699;Parent=INVTR455;VarType=ShV;DupType=.
ch09	48809953	SNP371476	T	A	.	PASS	END=48809953;ChrB=ch09;StartB=55876695;EndB=55876695;Parent=INVTR454;VarType=ShV;DupType=.
ch09	48809953	SNP373272	T	A	.	PASS	END=48809953;ChrB=ch09;StartB=55876695;EndB=55876695;Parent=INVTR455;VarType=ShV;DupType=.
ch09	48809954	SNP371477	G	T	.	PASS	END=48809954;ChrB=ch09;StartB=55876694;EndB=55876694;Parent=INVTR454;VarType=ShV;DupType=.
ch09	48809954	SNP373273	G	T	.	PASS	END=48809954;ChrB=ch09;StartB=55876694;EndB=55876694;Parent=INVTR455;VarType=ShV;DupType=.
ch09	48809974	SNP371478	G	A	.	PASS	END=48809974;ChrB=ch09;StartB=55876674;EndB=55876674;Parent=INVTR454;VarType=ShV;DupType=.
ch09	48809974	SNP373274	G	A	.	PASS	END=48809974;ChrB=ch09;StartB=55876674;EndB=55876674;Parent=INVTR455;VarType=ShV;DupType=.
ch09	48809982	SNP371479	A	T	.	PASS	END=48809982;ChrB=ch09;StartB=55876666;EndB=55876666;Parent=INVTR454;VarType=ShV;DupType=.
ch09	48809982	SNP373275	A	T	.	PASS	END=48809982;ChrB=ch09;StartB=55876666;EndB=55876666;Parent=INVTR455;VarType=ShV;DupType=.
ch09	48809984	SNP371480	G	A	.	PASS	END=48809984;ChrB=ch09;StartB=55876664;EndB=55876664;Parent=INVTR454;VarType=ShV;DupType=.
ch09	48809984	SNP373276	G	A	.	PASS	END=48809984;ChrB=ch09;StartB=55876664;EndB=55876664;Parent=INVTR455;VarType=ShV;DupType=.
ch09	48809993	SNP371481	T	C	.	PASS	END=48809993;ChrB=ch09;StartB=55876655;EndB=55876655;Parent=INVTR454;VarType=ShV;DupType=.
ch09	48809993	SNP373277	T	C	.	PASS	END=48809993;ChrB=ch09;StartB=55876655;EndB=55876655;Parent=INVTR455;VarType=ShV;DupType=.
ch09	48810049	SNP371482	C	T	.	PASS	END=48810049;ChrB=ch09;StartB=55876599;EndB=55876599;Parent=INVTR454;VarType=ShV;DupType=.
ch09	48810049	SNP373278	C	T	.	PASS	END=48810049;ChrB=ch09;StartB=55876599;EndB=55876599;Parent=INVTR455;VarType=ShV;DupType=.
ch09	48810055	SNP371483	A	G	.	PASS	END=48810055;ChrB=ch09;StartB=55876593;EndB=55876593;Parent=INVTR454;VarType=ShV;DupType=.
ch09	48810055	SNP373279	A	G	.	PASS	END=48810055;ChrB=ch09;StartB=55876593;EndB=55876593;Parent=INVTR455;VarType=ShV;DupType=.
ch09	48810057	SNP371484	G	A	.	PASS	END=48810057;ChrB=ch09;StartB=55876591;EndB=55876591;Parent=INVTR454;VarType=ShV;DupType=.
ch09	48810057	SNP373280	G	A	.	PASS	END=48810057;ChrB=ch09;StartB=55876591;EndB=55876591;Parent=INVTR455;VarType=ShV;DupType=.
ch09	48810075	SNP371485	A	C	.	PASS	END=48810075;ChrB=ch09;StartB=55876573;EndB=55876573;Parent=INVTR454;VarType=ShV;DupType=.
ch09	48810075	SNP373281	A	C	.	PASS	END=48810075;ChrB=ch09;StartB=55876573;EndB=55876573;Parent=INVTR455;VarType=ShV;DupType=.
ch09	48810082	SNP371486	A	G	.	PASS	END=48810082;ChrB=ch09;StartB=55876566;EndB=55876566;Parent=INVTR454;VarType=ShV;DupType=.
ch09	48810082	SNP373282	A	G	.	PASS	END=48810082;ChrB=ch09;StartB=55876566;EndB=55876566;Parent=INVTR455;VarType=ShV;DupType=.
ch09	48810107	SNP371487	C	A	.	PASS	END=48810107;ChrB=ch09;StartB=55876541;EndB=55876541;Parent=INVTR454;VarType=ShV;DupType=.
ch09	48810107	SNP373283	C	A	.	PASS	END=48810107;ChrB=ch09;StartB=55876541;EndB=55876541;Parent=INVTR455;VarType=ShV;DupType=.
ch09	48810124	SNP371488	C	A	.	PASS	END=48810124;ChrB=ch09;StartB=55876524;EndB=55876524;Parent=INVTR454;VarType=ShV;DupType=.
ch09	48810124	SNP373284	C	A	.	PASS	END=48810124;ChrB=ch09;StartB=55876524;EndB=55876524;Parent=INVTR455;VarType=ShV;DupType=.
ch09	48810148	SNP371489	C	A	.	PASS	END=48810148;ChrB=ch09;StartB=55876500;EndB=55876500;Parent=INVTR454;VarType=ShV;DupType=.
ch09	48810148	SNP373285	C	A	.	PASS	END=48810148;ChrB=ch09;StartB=55876500;EndB=55876500;Parent=INVTR455;VarType=ShV;DupType=.
ch09	48810156	SNP371490	T	C	.	PASS	END=48810156;ChrB=ch09;StartB=55876492;EndB=55876492;Parent=INVTR454;VarType=ShV;DupType=.
ch09	48810156	SNP373286	T	C	.	PASS	END=48810156;ChrB=ch09;StartB=55876492;EndB=55876492;Parent=INVTR455;VarType=ShV;DupType=.
ch09	48810172	SNP371491	G	A	.	PASS	END=48810172;ChrB=ch09;StartB=55876476;EndB=55876476;Parent=INVTR454;VarType=ShV;DupType=.
ch09	48810172	SNP373287	G	A	.	PASS	END=48810172;ChrB=ch09;StartB=55876476;EndB=55876476;Parent=INVTR455;VarType=ShV;DupType=.
ch09	48810197	SNP371492	G	A	.	PASS	END=48810197;ChrB=ch09;StartB=55876451;EndB=55876451;Parent=INVTR454;VarType=ShV;DupType=.
ch09	48810197	SNP373288	G	A	.	PASS	END=48810197;ChrB=ch09;StartB=55876451;EndB=55876451;Parent=INVTR455;VarType=ShV;DupType=.
ch09	48810198	SNP371493	A	G	.	PASS	END=48810198;ChrB=ch09;StartB=55876450;EndB=55876450;Parent=INVTR454;VarType=ShV;DupType=.
ch09	48810198	SNP373289	A	G	.	PASS	END=48810198;ChrB=ch09;StartB=55876450;EndB=55876450;Parent=INVTR455;VarType=ShV;DupType=.
ch09	48810220	SNP371494	G	A	.	PASS	END=48810220;ChrB=ch09;StartB=55876428;EndB=55876428;Parent=INVTR454;VarType=ShV;DupType=.
ch09	48810220	SNP373290	G	A	.	PASS	END=48810220;ChrB=ch09;StartB=55876428;EndB=55876428;Parent=INVTR455;VarType=ShV;DupType=.
ch09	48810230	SNP371495	G	A	.	PASS	END=48810230;ChrB=ch09;StartB=55876418;EndB=55876418;Parent=INVTR454;VarType=ShV;DupType=.
ch09	48810230	SNP373291	G	A	.	PASS	END=48810230;ChrB=ch09;StartB=55876418;EndB=55876418;Parent=INVTR455;VarType=ShV;DupType=.
ch09	48810258	SNP371496	G	A	.	PASS	END=48810258;ChrB=ch09;StartB=55876390;EndB=55876390;Parent=INVTR454;VarType=ShV;DupType=.
ch09	48810258	SNP373292	G	A	.	PASS	END=48810258;ChrB=ch09;StartB=55876390;EndB=55876390;Parent=INVTR455;VarType=ShV;DupType=.
ch09	48810278	SNP371497	A	T	.	PASS	END=48810278;ChrB=ch09;StartB=55876370;EndB=55876370;Parent=INVTR454;VarType=ShV;DupType=.
ch09	48810278	SNP373293	A	T	.	PASS	END=48810278;ChrB=ch09;StartB=55876370;EndB=55876370;Parent=INVTR455;VarType=ShV;DupType=.
ch09	48810311	SNP371498	G	T	.	PASS	END=48810311;ChrB=ch09;StartB=55876337;EndB=55876337;Parent=INVTR454;VarType=ShV;DupType=.
ch09	48810311	SNP373294	G	T	.	PASS	END=48810311;ChrB=ch09;StartB=55876337;EndB=55876337;Parent=INVTR455;VarType=ShV;DupType=.
ch09	48810332	SNP371499	T	G	.	PASS	END=48810332;ChrB=ch09;StartB=55876316;EndB=55876316;Parent=INVTR454;VarType=ShV;DupType=.
ch09	48810332	SNP373295	T	G	.	PASS	END=48810332;ChrB=ch09;StartB=55876316;EndB=55876316;Parent=INVTR455;VarType=ShV;DupType=.
ch09	48810343	SNP371500	T	A	.	PASS	END=48810343;ChrB=ch09;StartB=55876305;EndB=55876305;Parent=INVTR454;VarType=ShV;DupType=.
ch09	48810343	SNP373296	T	A	.	PASS	END=48810343;ChrB=ch09;StartB=55876305;EndB=55876305;Parent=INVTR455;VarType=ShV;DupType=.
ch09	48810344	SNP371501	C	G	.	PASS	END=48810344;ChrB=ch09;StartB=55876304;EndB=55876304;Parent=INVTR454;VarType=ShV;DupType=.
ch09	48810344	SNP373297	C	G	.	PASS	END=48810344;ChrB=ch09;StartB=55876304;EndB=55876304;Parent=INVTR455;VarType=ShV;DupType=.
ch09	48810365	INS371502	C	CG	.	PASS	END=48810365;ChrB=ch09;StartB=55876283;EndB=55876282;Parent=INVTR454;VarType=ShV;DupType=.
ch09	48810365	INS371503	C	CT	.	PASS	END=48810365;ChrB=ch09;StartB=55876282;EndB=55876281;Parent=INVTR454;VarType=ShV;DupType=.
ch09	48810365	INS371504	C	CG	.	PASS	END=48810365;ChrB=ch09;StartB=55876281;EndB=55876280;Parent=INVTR454;VarType=ShV;DupType=.
ch09	48810365	INS373298	C	CG	.	PASS	END=48810365;ChrB=ch09;StartB=55876283;EndB=55876282;Parent=INVTR455;VarType=ShV;DupType=.
ch09	48810365	INS373299	C	CT	.	PASS	END=48810365;ChrB=ch09;StartB=55876282;EndB=55876281;Parent=INVTR455;VarType=ShV;DupType=.
ch09	48810365	INS373300	C	CG	.	PASS	END=48810365;ChrB=ch09;StartB=55876281;EndB=55876280;Parent=INVTR455;VarType=ShV;DupType=.
ch09	48810375	SNP371505	T	G	.	PASS	END=48810375;ChrB=ch09;StartB=55876270;EndB=55876270;Parent=INVTR454;VarType=ShV;DupType=.
ch09	48810375	SNP373301	T	G	.	PASS	END=48810375;ChrB=ch09;StartB=55876270;EndB=55876270;Parent=INVTR455;VarType=ShV;DupType=.
ch09	48810402	SNP371506	A	G	.	PASS	END=48810402;ChrB=ch09;StartB=55876243;EndB=55876243;Parent=INVTR454;VarType=ShV;DupType=.
ch09	48810402	SNP373302	A	G	.	PASS	END=48810402;ChrB=ch09;StartB=55876243;EndB=55876243;Parent=INVTR455;VarType=ShV;DupType=.
ch09	48810415	DEL371507	GA	G	.	PASS	END=48810416;ChrB=ch09;StartB=55876231;EndB=55876231;Parent=INVTR454;VarType=ShV;DupType=.
ch09	48810415	DEL373303	GA	G	.	PASS	END=48810416;ChrB=ch09;StartB=55876231;EndB=55876231;Parent=INVTR455;VarType=ShV;DupType=.
ch09	48810419	SNP371508	A	T	.	PASS	END=48810419;ChrB=ch09;StartB=55876227;EndB=55876227;Parent=INVTR454;VarType=ShV;DupType=.
ch09	48810419	SNP373304	A	T	.	PASS	END=48810419;ChrB=ch09;StartB=55876227;EndB=55876227;Parent=INVTR455;VarType=ShV;DupType=.
ch09	48810421	SNP371509	G	A	.	PASS	END=48810421;ChrB=ch09;StartB=55876225;EndB=55876225;Parent=INVTR454;VarType=ShV;DupType=.
ch09	48810421	SNP373305	G	A	.	PASS	END=48810421;ChrB=ch09;StartB=55876225;EndB=55876225;Parent=INVTR455;VarType=ShV;DupType=.
ch09	48810463	SNP371510	T	C	.	PASS	END=48810463;ChrB=ch09;StartB=55876183;EndB=55876183;Parent=INVTR454;VarType=ShV;DupType=.
ch09	48810463	SNP373306	T	C	.	PASS	END=48810463;ChrB=ch09;StartB=55876183;EndB=55876183;Parent=INVTR455;VarType=ShV;DupType=.
ch09	48810479	SNP371511	G	T	.	PASS	END=48810479;ChrB=ch09;StartB=55876167;EndB=55876167;Parent=INVTR454;VarType=ShV;DupType=.
ch09	48810479	SNP373307	G	T	.	PASS	END=48810479;ChrB=ch09;StartB=55876167;EndB=55876167;Parent=INVTR455;VarType=ShV;DupType=.
ch09	48810495	SNP371512	C	A	.	PASS	END=48810495;ChrB=ch09;StartB=55876151;EndB=55876151;Parent=INVTR454;VarType=ShV;DupType=.
ch09	48810495	SNP373308	C	A	.	PASS	END=48810495;ChrB=ch09;StartB=55876151;EndB=55876151;Parent=INVTR455;VarType=ShV;DupType=.
ch09	48810515	SNP371513	T	C	.	PASS	END=48810515;ChrB=ch09;StartB=55876131;EndB=55876131;Parent=INVTR454;VarType=ShV;DupType=.
ch09	48810515	SNP373309	T	C	.	PASS	END=48810515;ChrB=ch09;StartB=55876131;EndB=55876131;Parent=INVTR455;VarType=ShV;DupType=.
ch09	48810548	SNP371514	C	T	.	PASS	END=48810548;ChrB=ch09;StartB=55876098;EndB=55876098;Parent=INVTR454;VarType=ShV;DupType=.
ch09	48810548	SNP373310	C	T	.	PASS	END=48810548;ChrB=ch09;StartB=55876098;EndB=55876098;Parent=INVTR455;VarType=ShV;DupType=.
ch09	48810554	SNP371515	A	G	.	PASS	END=48810554;ChrB=ch09;StartB=55876092;EndB=55876092;Parent=INVTR454;VarType=ShV;DupType=.
ch09	48810554	SNP373311	A	G	.	PASS	END=48810554;ChrB=ch09;StartB=55876092;EndB=55876092;Parent=INVTR455;VarType=ShV;DupType=.
ch09	48810575	SNP371516	T	C	.	PASS	END=48810575;ChrB=ch09;StartB=55876071;EndB=55876071;Parent=INVTR454;VarType=ShV;DupType=.
ch09	48810575	SNP373312	T	C	.	PASS	END=48810575;ChrB=ch09;StartB=55876071;EndB=55876071;Parent=INVTR455;VarType=ShV;DupType=.
ch09	48810607	SNP371517	A	G	.	PASS	END=48810607;ChrB=ch09;StartB=55876039;EndB=55876039;Parent=INVTR454;VarType=ShV;DupType=.
ch09	48810607	SNP373313	A	G	.	PASS	END=48810607;ChrB=ch09;StartB=55876039;EndB=55876039;Parent=INVTR455;VarType=ShV;DupType=.
ch09	48810620	SNP371518	G	A	.	PASS	END=48810620;ChrB=ch09;StartB=55876026;EndB=55876026;Parent=INVTR454;VarType=ShV;DupType=.
ch09	48810620	SNP373314	G	A	.	PASS	END=48810620;ChrB=ch09;StartB=55876026;EndB=55876026;Parent=INVTR455;VarType=ShV;DupType=.
ch09	48810630	SNP371519	C	G	.	PASS	END=48810630;ChrB=ch09;StartB=55876016;EndB=55876016;Parent=INVTR454;VarType=ShV;DupType=.
ch09	48810630	SNP373315	C	G	.	PASS	END=48810630;ChrB=ch09;StartB=55876016;EndB=55876016;Parent=INVTR455;VarType=ShV;DupType=.
ch09	48810644	SNP371520	A	C	.	PASS	END=48810644;ChrB=ch09;StartB=55876002;EndB=55876002;Parent=INVTR454;VarType=ShV;DupType=.
ch09	48810644	SNP373316	A	C	.	PASS	END=48810644;ChrB=ch09;StartB=55876002;EndB=55876002;Parent=INVTR455;VarType=ShV;DupType=.
ch09	48810662	SNP371521	C	T	.	PASS	END=48810662;ChrB=ch09;StartB=55875984;EndB=55875984;Parent=INVTR454;VarType=ShV;DupType=.
ch09	48810662	SNP373317	C	T	.	PASS	END=48810662;ChrB=ch09;StartB=55875984;EndB=55875984;Parent=INVTR455;VarType=ShV;DupType=.
ch09	48810727	SNP371522	G	A	.	PASS	END=48810727;ChrB=ch09;StartB=55875919;EndB=55875919;Parent=INVTR454;VarType=ShV;DupType=.
ch09	48810727	SNP373318	G	A	.	PASS	END=48810727;ChrB=ch09;StartB=55875919;EndB=55875919;Parent=INVTR455;VarType=ShV;DupType=.
ch09	48810766	SNP371523	A	C	.	PASS	END=48810766;ChrB=ch09;StartB=55875880;EndB=55875880;Parent=INVTR454;VarType=ShV;DupType=.
ch09	48810766	SNP373319	A	C	.	PASS	END=48810766;ChrB=ch09;StartB=55875880;EndB=55875880;Parent=INVTR455;VarType=ShV;DupType=.
ch09	48810789	SNP371524	A	T	.	PASS	END=48810789;ChrB=ch09;StartB=55875857;EndB=55875857;Parent=INVTR454;VarType=ShV;DupType=.
ch09	48810789	SNP373320	A	T	.	PASS	END=48810789;ChrB=ch09;StartB=55875857;EndB=55875857;Parent=INVTR455;VarType=ShV;DupType=.
ch09	48810846	SNP371525	T	A	.	PASS	END=48810846;ChrB=ch09;StartB=55875800;EndB=55875800;Parent=INVTR454;VarType=ShV;DupType=.
ch09	48810846	SNP373321	T	A	.	PASS	END=48810846;ChrB=ch09;StartB=55875800;EndB=55875800;Parent=INVTR455;VarType=ShV;DupType=.
ch09	48810852	SNP371526	T	C	.	PASS	END=48810852;ChrB=ch09;StartB=55875794;EndB=55875794;Parent=INVTR454;VarType=ShV;DupType=.
ch09	48810852	SNP373322	T	C	.	PASS	END=48810852;ChrB=ch09;StartB=55875794;EndB=55875794;Parent=INVTR455;VarType=ShV;DupType=.
ch09	48810881	SNP371527	C	G	.	PASS	END=48810881;ChrB=ch09;StartB=55875765;EndB=55875765;Parent=INVTR454;VarType=ShV;DupType=.
ch09	48810881	SNP373323	C	G	.	PASS	END=48810881;ChrB=ch09;StartB=55875765;EndB=55875765;Parent=INVTR455;VarType=ShV;DupType=.
ch09	48810940	HDR1601	N	<HDR>	.	PASS	END=48824892;ChrB=ch09;StartB=55875706;EndB=55875678;Parent=INVTR454;VarType=ShV;DupType=.
ch09	48810940	HDR1611	N	<HDR>	.	PASS	END=48824892;ChrB=ch09;StartB=55875706;EndB=55875678;Parent=INVTR455;VarType=ShV;DupType=.
ch09	48821818	INVDP977	N	<INVDP>	.	PASS	END=48823333;ChrB=ch09;StartB=67731590;EndB=67733087;Parent=.;VarType=SR;DupType=copygain
ch09	48821818	INVDPAL3189	N	<INVDPAL>	.	PASS	END=48823333;ChrB=ch09;StartB=67733087;EndB=67731590;Parent=INVDP977;VarType=.;DupType=.
ch09	48824893	INVTRAL2399	N	<INVTRAL>	.	PASS	END=48828744;ChrB=ch09;StartB=55875677;EndB=55871811;Parent=INVTR454;VarType=.;DupType=.
ch09	48824893	INVTRAL2410	N	<INVTRAL>	.	PASS	END=48828744;ChrB=ch09;StartB=55875677;EndB=55871811;Parent=INVTR455;VarType=.;DupType=.
ch09	48824913	SNP371528	A	C	.	PASS	END=48824913;ChrB=ch09;StartB=55875657;EndB=55875657;Parent=INVTR454;VarType=ShV;DupType=.
ch09	48824913	SNP373324	A	C	.	PASS	END=48824913;ChrB=ch09;StartB=55875657;EndB=55875657;Parent=INVTR455;VarType=ShV;DupType=.
ch09	48824934	SNP371529	G	T	.	PASS	END=48824934;ChrB=ch09;StartB=55875636;EndB=55875636;Parent=INVTR454;VarType=ShV;DupType=.
ch09	48824934	SNP373325	G	T	.	PASS	END=48824934;ChrB=ch09;StartB=55875636;EndB=55875636;Parent=INVTR455;VarType=ShV;DupType=.
ch09	48824961	SNP371530	G	T	.	PASS	END=48824961;ChrB=ch09;StartB=55875609;EndB=55875609;Parent=INVTR454;VarType=ShV;DupType=.
ch09	48824961	SNP373326	G	T	.	PASS	END=48824961;ChrB=ch09;StartB=55875609;EndB=55875609;Parent=INVTR455;VarType=ShV;DupType=.
ch09	48824972	SNP371531	A	G	.	PASS	END=48824972;ChrB=ch09;StartB=55875598;EndB=55875598;Parent=INVTR454;VarType=ShV;DupType=.
ch09	48824972	SNP373327	A	G	.	PASS	END=48824972;ChrB=ch09;StartB=55875598;EndB=55875598;Parent=INVTR455;VarType=ShV;DupType=.
ch09	48824993	SNP371532	A	C	.	PASS	END=48824993;ChrB=ch09;StartB=55875577;EndB=55875577;Parent=INVTR454;VarType=ShV;DupType=.
ch09	48824993	SNP373328	A	C	.	PASS	END=48824993;ChrB=ch09;StartB=55875577;EndB=55875577;Parent=INVTR455;VarType=ShV;DupType=.
ch09	48824995	SNP371533	T	C	.	PASS	END=48824995;ChrB=ch09;StartB=55875575;EndB=55875575;Parent=INVTR454;VarType=ShV;DupType=.
ch09	48824995	SNP373329	T	C	.	PASS	END=48824995;ChrB=ch09;StartB=55875575;EndB=55875575;Parent=INVTR455;VarType=ShV;DupType=.
ch09	48825028	SNP371534	G	T	.	PASS	END=48825028;ChrB=ch09;StartB=55875542;EndB=55875542;Parent=INVTR454;VarType=ShV;DupType=.
ch09	48825028	SNP373330	G	T	.	PASS	END=48825028;ChrB=ch09;StartB=55875542;EndB=55875542;Parent=INVTR455;VarType=ShV;DupType=.
ch09	48825053	SNP371535	A	C	.	PASS	END=48825053;ChrB=ch09;StartB=55875517;EndB=55875517;Parent=INVTR454;VarType=ShV;DupType=.
ch09	48825053	SNP373331	A	C	.	PASS	END=48825053;ChrB=ch09;StartB=55875517;EndB=55875517;Parent=INVTR455;VarType=ShV;DupType=.
ch09	48825088	SNP371536	A	G	.	PASS	END=48825088;ChrB=ch09;StartB=55875482;EndB=55875482;Parent=INVTR454;VarType=ShV;DupType=.
ch09	48825088	SNP373332	A	G	.	PASS	END=48825088;ChrB=ch09;StartB=55875482;EndB=55875482;Parent=INVTR455;VarType=ShV;DupType=.
ch09	48825096	SNP371537	C	G	.	PASS	END=48825096;ChrB=ch09;StartB=55875474;EndB=55875474;Parent=INVTR454;VarType=ShV;DupType=.
ch09	48825096	SNP373333	C	G	.	PASS	END=48825096;ChrB=ch09;StartB=55875474;EndB=55875474;Parent=INVTR455;VarType=ShV;DupType=.
ch09	48825151	SNP371538	G	A	.	PASS	END=48825151;ChrB=ch09;StartB=55875419;EndB=55875419;Parent=INVTR454;VarType=ShV;DupType=.
ch09	48825151	SNP373334	G	A	.	PASS	END=48825151;ChrB=ch09;StartB=55875419;EndB=55875419;Parent=INVTR455;VarType=ShV;DupType=.
ch09	48825160	SNP371539	G	A	.	PASS	END=48825160;ChrB=ch09;StartB=55875410;EndB=55875410;Parent=INVTR454;VarType=ShV;DupType=.
ch09	48825160	SNP373335	G	A	.	PASS	END=48825160;ChrB=ch09;StartB=55875410;EndB=55875410;Parent=INVTR455;VarType=ShV;DupType=.
ch09	48825169	SNP371540	C	G	.	PASS	END=48825169;ChrB=ch09;StartB=55875401;EndB=55875401;Parent=INVTR454;VarType=ShV;DupType=.
ch09	48825169	SNP373336	C	G	.	PASS	END=48825169;ChrB=ch09;StartB=55875401;EndB=55875401;Parent=INVTR455;VarType=ShV;DupType=.
ch09	48825212	SNP371541	A	G	.	PASS	END=48825212;ChrB=ch09;StartB=55875358;EndB=55875358;Parent=INVTR454;VarType=ShV;DupType=.
ch09	48825212	SNP373337	A	G	.	PASS	END=48825212;ChrB=ch09;StartB=55875358;EndB=55875358;Parent=INVTR455;VarType=ShV;DupType=.
ch09	48825228	SNP371542	A	C	.	PASS	END=48825228;ChrB=ch09;StartB=55875342;EndB=55875342;Parent=INVTR454;VarType=ShV;DupType=.
ch09	48825228	SNP373338	A	C	.	PASS	END=48825228;ChrB=ch09;StartB=55875342;EndB=55875342;Parent=INVTR455;VarType=ShV;DupType=.
ch09	48825233	SNP371543	T	C	.	PASS	END=48825233;ChrB=ch09;StartB=55875337;EndB=55875337;Parent=INVTR454;VarType=ShV;DupType=.
ch09	48825233	SNP373339	T	C	.	PASS	END=48825233;ChrB=ch09;StartB=55875337;EndB=55875337;Parent=INVTR455;VarType=ShV;DupType=.
ch09	48825235	SNP371544	G	T	.	PASS	END=48825235;ChrB=ch09;StartB=55875335;EndB=55875335;Parent=INVTR454;VarType=ShV;DupType=.
ch09	48825235	SNP373340	G	T	.	PASS	END=48825235;ChrB=ch09;StartB=55875335;EndB=55875335;Parent=INVTR455;VarType=ShV;DupType=.
ch09	48825247	SNP371545	G	T	.	PASS	END=48825247;ChrB=ch09;StartB=55875323;EndB=55875323;Parent=INVTR454;VarType=ShV;DupType=.
ch09	48825247	SNP373341	G	T	.	PASS	END=48825247;ChrB=ch09;StartB=55875323;EndB=55875323;Parent=INVTR455;VarType=ShV;DupType=.
ch09	48825254	SNP371546	A	C	.	PASS	END=48825254;ChrB=ch09;StartB=55875316;EndB=55875316;Parent=INVTR454;VarType=ShV;DupType=.
ch09	48825254	SNP373342	A	C	.	PASS	END=48825254;ChrB=ch09;StartB=55875316;EndB=55875316;Parent=INVTR455;VarType=ShV;DupType=.
ch09	48825263	SNP371547	T	C	.	PASS	END=48825263;ChrB=ch09;StartB=55875307;EndB=55875307;Parent=INVTR454;VarType=ShV;DupType=.
ch09	48825263	SNP373343	T	C	.	PASS	END=48825263;ChrB=ch09;StartB=55875307;EndB=55875307;Parent=INVTR455;VarType=ShV;DupType=.
ch09	48825273	SNP371548	A	T	.	PASS	END=48825273;ChrB=ch09;StartB=55875297;EndB=55875297;Parent=INVTR454;VarType=ShV;DupType=.
ch09	48825273	SNP373344	A	T	.	PASS	END=48825273;ChrB=ch09;StartB=55875297;EndB=55875297;Parent=INVTR455;VarType=ShV;DupType=.
ch09	48825277	SNP371549	T	C	.	PASS	END=48825277;ChrB=ch09;StartB=55875293;EndB=55875293;Parent=INVTR454;VarType=ShV;DupType=.
ch09	48825277	SNP373345	T	C	.	PASS	END=48825277;ChrB=ch09;StartB=55875293;EndB=55875293;Parent=INVTR455;VarType=ShV;DupType=.
ch09	48825291	SNP371550	C	A	.	PASS	END=48825291;ChrB=ch09;StartB=55875279;EndB=55875279;Parent=INVTR454;VarType=ShV;DupType=.
ch09	48825291	SNP373346	C	A	.	PASS	END=48825291;ChrB=ch09;StartB=55875279;EndB=55875279;Parent=INVTR455;VarType=ShV;DupType=.
ch09	48825333	SNP371551	G	A	.	PASS	END=48825333;ChrB=ch09;StartB=55875237;EndB=55875237;Parent=INVTR454;VarType=ShV;DupType=.
ch09	48825333	SNP373347	G	A	.	PASS	END=48825333;ChrB=ch09;StartB=55875237;EndB=55875237;Parent=INVTR455;VarType=ShV;DupType=.
ch09	48825361	SNP371552	A	T	.	PASS	END=48825361;ChrB=ch09;StartB=55875209;EndB=55875209;Parent=INVTR454;VarType=ShV;DupType=.
ch09	48825361	SNP373348	A	T	.	PASS	END=48825361;ChrB=ch09;StartB=55875209;EndB=55875209;Parent=INVTR455;VarType=ShV;DupType=.
ch09	48825366	SNP371553	T	A	.	PASS	END=48825366;ChrB=ch09;StartB=55875204;EndB=55875204;Parent=INVTR454;VarType=ShV;DupType=.
ch09	48825366	SNP373349	T	A	.	PASS	END=48825366;ChrB=ch09;StartB=55875204;EndB=55875204;Parent=INVTR455;VarType=ShV;DupType=.
ch09	48825368	SNP371554	T	C	.	PASS	END=48825368;ChrB=ch09;StartB=55875202;EndB=55875202;Parent=INVTR454;VarType=ShV;DupType=.
ch09	48825368	SNP373350	T	C	.	PASS	END=48825368;ChrB=ch09;StartB=55875202;EndB=55875202;Parent=INVTR455;VarType=ShV;DupType=.
ch09	48825404	SNP371555	T	A	.	PASS	END=48825404;ChrB=ch09;StartB=55875166;EndB=55875166;Parent=INVTR454;VarType=ShV;DupType=.
ch09	48825404	SNP373351	T	A	.	PASS	END=48825404;ChrB=ch09;StartB=55875166;EndB=55875166;Parent=INVTR455;VarType=ShV;DupType=.
ch09	48825406	SNP371556	G	T	.	PASS	END=48825406;ChrB=ch09;StartB=55875164;EndB=55875164;Parent=INVTR454;VarType=ShV;DupType=.
ch09	48825406	SNP373352	G	T	.	PASS	END=48825406;ChrB=ch09;StartB=55875164;EndB=55875164;Parent=INVTR455;VarType=ShV;DupType=.
ch09	48825419	INS371557	T	TA	.	PASS	END=48825419;ChrB=ch09;StartB=55875151;EndB=55875150;Parent=INVTR454;VarType=ShV;DupType=.
ch09	48825419	INS373353	T	TA	.	PASS	END=48825419;ChrB=ch09;StartB=55875151;EndB=55875150;Parent=INVTR455;VarType=ShV;DupType=.
ch09	48825427	SNP371558	C	T	.	PASS	END=48825427;ChrB=ch09;StartB=55875142;EndB=55875142;Parent=INVTR454;VarType=ShV;DupType=.
ch09	48825427	SNP373354	C	T	.	PASS	END=48825427;ChrB=ch09;StartB=55875142;EndB=55875142;Parent=INVTR455;VarType=ShV;DupType=.
ch09	48825453	SNP371559	G	T	.	PASS	END=48825453;ChrB=ch09;StartB=55875116;EndB=55875116;Parent=INVTR454;VarType=ShV;DupType=.
ch09	48825453	SNP373355	G	T	.	PASS	END=48825453;ChrB=ch09;StartB=55875116;EndB=55875116;Parent=INVTR455;VarType=ShV;DupType=.
ch09	48825470	SNP371560	C	A	.	PASS	END=48825470;ChrB=ch09;StartB=55875099;EndB=55875099;Parent=INVTR454;VarType=ShV;DupType=.
ch09	48825470	SNP373356	C	A	.	PASS	END=48825470;ChrB=ch09;StartB=55875099;EndB=55875099;Parent=INVTR455;VarType=ShV;DupType=.
ch09	48825477	INS371561	A	AC	.	PASS	END=48825477;ChrB=ch09;StartB=55875092;EndB=55875091;Parent=INVTR454;VarType=ShV;DupType=.
ch09	48825477	INS373357	A	AC	.	PASS	END=48825477;ChrB=ch09;StartB=55875092;EndB=55875091;Parent=INVTR455;VarType=ShV;DupType=.
ch09	48825478	SNP371562	T	A	.	PASS	END=48825478;ChrB=ch09;StartB=55875090;EndB=55875090;Parent=INVTR454;VarType=ShV;DupType=.
ch09	48825478	SNP373358	T	A	.	PASS	END=48825478;ChrB=ch09;StartB=55875090;EndB=55875090;Parent=INVTR455;VarType=ShV;DupType=.
ch09	48825557	SNP371563	C	G	.	PASS	END=48825557;ChrB=ch09;StartB=55875011;EndB=55875011;Parent=INVTR454;VarType=ShV;DupType=.
ch09	48825557	SNP373359	C	G	.	PASS	END=48825557;ChrB=ch09;StartB=55875011;EndB=55875011;Parent=INVTR455;VarType=ShV;DupType=.
ch09	48825589	SNP371564	C	A	.	PASS	END=48825589;ChrB=ch09;StartB=55874979;EndB=55874979;Parent=INVTR454;VarType=ShV;DupType=.
ch09	48825589	SNP373360	C	A	.	PASS	END=48825589;ChrB=ch09;StartB=55874979;EndB=55874979;Parent=INVTR455;VarType=ShV;DupType=.
ch09	48825625	SNP371565	A	G	.	PASS	END=48825625;ChrB=ch09;StartB=55874943;EndB=55874943;Parent=INVTR454;VarType=ShV;DupType=.
ch09	48825625	SNP373361	A	G	.	PASS	END=48825625;ChrB=ch09;StartB=55874943;EndB=55874943;Parent=INVTR455;VarType=ShV;DupType=.
ch09	48825660	SNP371566	A	G	.	PASS	END=48825660;ChrB=ch09;StartB=55874908;EndB=55874908;Parent=INVTR454;VarType=ShV;DupType=.
ch09	48825660	SNP373362	A	G	.	PASS	END=48825660;ChrB=ch09;StartB=55874908;EndB=55874908;Parent=INVTR455;VarType=ShV;DupType=.
ch09	48825662	SNP371567	C	G	.	PASS	END=48825662;ChrB=ch09;StartB=55874906;EndB=55874906;Parent=INVTR454;VarType=ShV;DupType=.
ch09	48825662	SNP373363	C	G	.	PASS	END=48825662;ChrB=ch09;StartB=55874906;EndB=55874906;Parent=INVTR455;VarType=ShV;DupType=.
ch09	48825665	DEL371568	AT	A	.	PASS	END=48825666;ChrB=ch09;StartB=55874904;EndB=55874904;Parent=INVTR454;VarType=ShV;DupType=.
ch09	48825665	DEL373364	AT	A	.	PASS	END=48825666;ChrB=ch09;StartB=55874904;EndB=55874904;Parent=INVTR455;VarType=ShV;DupType=.
ch09	48825676	SNP371569	C	A	.	PASS	END=48825676;ChrB=ch09;StartB=55874893;EndB=55874893;Parent=INVTR454;VarType=ShV;DupType=.
ch09	48825676	SNP373365	C	A	.	PASS	END=48825676;ChrB=ch09;StartB=55874893;EndB=55874893;Parent=INVTR455;VarType=ShV;DupType=.
ch09	48825711	SNP371570	T	G	.	PASS	END=48825711;ChrB=ch09;StartB=55874858;EndB=55874858;Parent=INVTR454;VarType=ShV;DupType=.
ch09	48825711	SNP373366	T	G	.	PASS	END=48825711;ChrB=ch09;StartB=55874858;EndB=55874858;Parent=INVTR455;VarType=ShV;DupType=.
ch09	48825722	SNP371571	A	T	.	PASS	END=48825722;ChrB=ch09;StartB=55874847;EndB=55874847;Parent=INVTR454;VarType=ShV;DupType=.
ch09	48825722	SNP373367	A	T	.	PASS	END=48825722;ChrB=ch09;StartB=55874847;EndB=55874847;Parent=INVTR455;VarType=ShV;DupType=.
ch09	48825740	SNP371572	A	C	.	PASS	END=48825740;ChrB=ch09;StartB=55874829;EndB=55874829;Parent=INVTR454;VarType=ShV;DupType=.
ch09	48825740	SNP373368	A	C	.	PASS	END=48825740;ChrB=ch09;StartB=55874829;EndB=55874829;Parent=INVTR455;VarType=ShV;DupType=.
ch09	48825758	SNP371573	C	T	.	PASS	END=48825758;ChrB=ch09;StartB=55874811;EndB=55874811;Parent=INVTR454;VarType=ShV;DupType=.
ch09	48825758	SNP373369	C	T	.	PASS	END=48825758;ChrB=ch09;StartB=55874811;EndB=55874811;Parent=INVTR455;VarType=ShV;DupType=.
ch09	48825811	SNP371574	A	G	.	PASS	END=48825811;ChrB=ch09;StartB=55874758;EndB=55874758;Parent=INVTR454;VarType=ShV;DupType=.
ch09	48825811	SNP373370	A	G	.	PASS	END=48825811;ChrB=ch09;StartB=55874758;EndB=55874758;Parent=INVTR455;VarType=ShV;DupType=.
ch09	48825820	SNP371575	A	T	.	PASS	END=48825820;ChrB=ch09;StartB=55874749;EndB=55874749;Parent=INVTR454;VarType=ShV;DupType=.
ch09	48825820	SNP373371	A	T	.	PASS	END=48825820;ChrB=ch09;StartB=55874749;EndB=55874749;Parent=INVTR455;VarType=ShV;DupType=.
ch09	48825865	SNP371576	G	T	.	PASS	END=48825865;ChrB=ch09;StartB=55874704;EndB=55874704;Parent=INVTR454;VarType=ShV;DupType=.
ch09	48825865	SNP373372	G	T	.	PASS	END=48825865;ChrB=ch09;StartB=55874704;EndB=55874704;Parent=INVTR455;VarType=ShV;DupType=.
ch09	48825873	SNP371577	A	C	.	PASS	END=48825873;ChrB=ch09;StartB=55874696;EndB=55874696;Parent=INVTR454;VarType=ShV;DupType=.
ch09	48825873	SNP373373	A	C	.	PASS	END=48825873;ChrB=ch09;StartB=55874696;EndB=55874696;Parent=INVTR455;VarType=ShV;DupType=.
ch09	48825885	SNP371578	C	T	.	PASS	END=48825885;ChrB=ch09;StartB=55874684;EndB=55874684;Parent=INVTR454;VarType=ShV;DupType=.
ch09	48825885	SNP373374	C	T	.	PASS	END=48825885;ChrB=ch09;StartB=55874684;EndB=55874684;Parent=INVTR455;VarType=ShV;DupType=.
ch09	48825901	SNP371579	C	T	.	PASS	END=48825901;ChrB=ch09;StartB=55874668;EndB=55874668;Parent=INVTR454;VarType=ShV;DupType=.
ch09	48825901	SNP373375	C	T	.	PASS	END=48825901;ChrB=ch09;StartB=55874668;EndB=55874668;Parent=INVTR455;VarType=ShV;DupType=.
ch09	48825959	SNP371580	A	G	.	PASS	END=48825959;ChrB=ch09;StartB=55874610;EndB=55874610;Parent=INVTR454;VarType=ShV;DupType=.
ch09	48825959	SNP373376	A	G	.	PASS	END=48825959;ChrB=ch09;StartB=55874610;EndB=55874610;Parent=INVTR455;VarType=ShV;DupType=.
ch09	48825984	SNP371581	C	A	.	PASS	END=48825984;ChrB=ch09;StartB=55874585;EndB=55874585;Parent=INVTR454;VarType=ShV;DupType=.
ch09	48825984	SNP373377	C	A	.	PASS	END=48825984;ChrB=ch09;StartB=55874585;EndB=55874585;Parent=INVTR455;VarType=ShV;DupType=.
ch09	48826018	INS371582	C	CA	.	PASS	END=48826018;ChrB=ch09;StartB=55874551;EndB=55874550;Parent=INVTR454;VarType=ShV;DupType=.
ch09	48826018	INS373378	C	CA	.	PASS	END=48826018;ChrB=ch09;StartB=55874551;EndB=55874550;Parent=INVTR455;VarType=ShV;DupType=.
ch09	48826023	SNP371583	G	T	.	PASS	END=48826023;ChrB=ch09;StartB=55874545;EndB=55874545;Parent=INVTR454;VarType=ShV;DupType=.
ch09	48826023	SNP373379	G	T	.	PASS	END=48826023;ChrB=ch09;StartB=55874545;EndB=55874545;Parent=INVTR455;VarType=ShV;DupType=.
ch09	48826047	SNP371584	G	A	.	PASS	END=48826047;ChrB=ch09;StartB=55874521;EndB=55874521;Parent=INVTR454;VarType=ShV;DupType=.
ch09	48826047	SNP373380	G	A	.	PASS	END=48826047;ChrB=ch09;StartB=55874521;EndB=55874521;Parent=INVTR455;VarType=ShV;DupType=.
ch09	48826136	SNP371585	C	T	.	PASS	END=48826136;ChrB=ch09;StartB=55874432;EndB=55874432;Parent=INVTR454;VarType=ShV;DupType=.
ch09	48826136	SNP373381	C	T	.	PASS	END=48826136;ChrB=ch09;StartB=55874432;EndB=55874432;Parent=INVTR455;VarType=ShV;DupType=.
ch09	48826176	SNP371586	A	T	.	PASS	END=48826176;ChrB=ch09;StartB=55874392;EndB=55874392;Parent=INVTR454;VarType=ShV;DupType=.
ch09	48826176	SNP373382	A	T	.	PASS	END=48826176;ChrB=ch09;StartB=55874392;EndB=55874392;Parent=INVTR455;VarType=ShV;DupType=.
ch09	48826190	SNP371587	G	A	.	PASS	END=48826190;ChrB=ch09;StartB=55874378;EndB=55874378;Parent=INVTR454;VarType=ShV;DupType=.
ch09	48826190	SNP373383	G	A	.	PASS	END=48826190;ChrB=ch09;StartB=55874378;EndB=55874378;Parent=INVTR455;VarType=ShV;DupType=.
ch09	48826221	SNP371588	C	G	.	PASS	END=48826221;ChrB=ch09;StartB=55874347;EndB=55874347;Parent=INVTR454;VarType=ShV;DupType=.
ch09	48826221	SNP373384	C	G	.	PASS	END=48826221;ChrB=ch09;StartB=55874347;EndB=55874347;Parent=INVTR455;VarType=ShV;DupType=.
ch09	48826234	DEL371589	AT	A	.	PASS	END=48826235;ChrB=ch09;StartB=55874335;EndB=55874335;Parent=INVTR454;VarType=ShV;DupType=.
ch09	48826234	DEL373385	AT	A	.	PASS	END=48826235;ChrB=ch09;StartB=55874335;EndB=55874335;Parent=INVTR455;VarType=ShV;DupType=.
ch09	48826243	SNP371590	A	C	.	PASS	END=48826243;ChrB=ch09;StartB=55874326;EndB=55874326;Parent=INVTR454;VarType=ShV;DupType=.
ch09	48826243	SNP373386	A	C	.	PASS	END=48826243;ChrB=ch09;StartB=55874326;EndB=55874326;Parent=INVTR455;VarType=ShV;DupType=.
ch09	48826258	SNP371591	T	A	.	PASS	END=48826258;ChrB=ch09;StartB=55874311;EndB=55874311;Parent=INVTR454;VarType=ShV;DupType=.
ch09	48826258	SNP373387	T	A	.	PASS	END=48826258;ChrB=ch09;StartB=55874311;EndB=55874311;Parent=INVTR455;VarType=ShV;DupType=.
ch09	48826299	SNP371592	C	T	.	PASS	END=48826299;ChrB=ch09;StartB=55874270;EndB=55874270;Parent=INVTR454;VarType=ShV;DupType=.
ch09	48826299	SNP373388	C	T	.	PASS	END=48826299;ChrB=ch09;StartB=55874270;EndB=55874270;Parent=INVTR455;VarType=ShV;DupType=.
ch09	48826310	SNP371593	G	T	.	PASS	END=48826310;ChrB=ch09;StartB=55874259;EndB=55874259;Parent=INVTR454;VarType=ShV;DupType=.
ch09	48826310	SNP373389	G	T	.	PASS	END=48826310;ChrB=ch09;StartB=55874259;EndB=55874259;Parent=INVTR455;VarType=ShV;DupType=.
ch09	48826354	SNP371594	C	A	.	PASS	END=48826354;ChrB=ch09;StartB=55874215;EndB=55874215;Parent=INVTR454;VarType=ShV;DupType=.
ch09	48826354	SNP373390	C	A	.	PASS	END=48826354;ChrB=ch09;StartB=55874215;EndB=55874215;Parent=INVTR455;VarType=ShV;DupType=.
ch09	48826367	SNP371595	T	C	.	PASS	END=48826367;ChrB=ch09;StartB=55874202;EndB=55874202;Parent=INVTR454;VarType=ShV;DupType=.
ch09	48826367	SNP373391	T	C	.	PASS	END=48826367;ChrB=ch09;StartB=55874202;EndB=55874202;Parent=INVTR455;VarType=ShV;DupType=.
ch09	48826435	INS371596	A	AT	.	PASS	END=48826435;ChrB=ch09;StartB=55874134;EndB=55874133;Parent=INVTR454;VarType=ShV;DupType=.
ch09	48826435	INS373392	A	AT	.	PASS	END=48826435;ChrB=ch09;StartB=55874134;EndB=55874133;Parent=INVTR455;VarType=ShV;DupType=.
ch09	48826441	SNP371597	G	T	.	PASS	END=48826441;ChrB=ch09;StartB=55874127;EndB=55874127;Parent=INVTR454;VarType=ShV;DupType=.
ch09	48826441	SNP373393	G	T	.	PASS	END=48826441;ChrB=ch09;StartB=55874127;EndB=55874127;Parent=INVTR455;VarType=ShV;DupType=.
ch09	48826447	SNP371598	G	C	.	PASS	END=48826447;ChrB=ch09;StartB=55874121;EndB=55874121;Parent=INVTR454;VarType=ShV;DupType=.
ch09	48826447	SNP373394	G	C	.	PASS	END=48826447;ChrB=ch09;StartB=55874121;EndB=55874121;Parent=INVTR455;VarType=ShV;DupType=.
ch09	48826475	SNP371599	G	T	.	PASS	END=48826475;ChrB=ch09;StartB=55874093;EndB=55874093;Parent=INVTR454;VarType=ShV;DupType=.
ch09	48826475	SNP373395	G	T	.	PASS	END=48826475;ChrB=ch09;StartB=55874093;EndB=55874093;Parent=INVTR455;VarType=ShV;DupType=.
ch09	48826480	DEL371600	AT	A	.	PASS	END=48826481;ChrB=ch09;StartB=55874089;EndB=55874089;Parent=INVTR454;VarType=ShV;DupType=.
ch09	48826480	DEL373396	AT	A	.	PASS	END=48826481;ChrB=ch09;StartB=55874089;EndB=55874089;Parent=INVTR455;VarType=ShV;DupType=.
ch09	48826489	SNP371601	T	G	.	PASS	END=48826489;ChrB=ch09;StartB=55874080;EndB=55874080;Parent=INVTR454;VarType=ShV;DupType=.
ch09	48826489	SNP373397	T	G	.	PASS	END=48826489;ChrB=ch09;StartB=55874080;EndB=55874080;Parent=INVTR455;VarType=ShV;DupType=.
ch09	48826525	SNP371602	T	G	.	PASS	END=48826525;ChrB=ch09;StartB=55874044;EndB=55874044;Parent=INVTR454;VarType=ShV;DupType=.
ch09	48826525	SNP373398	T	G	.	PASS	END=48826525;ChrB=ch09;StartB=55874044;EndB=55874044;Parent=INVTR455;VarType=ShV;DupType=.
ch09	48826593	SNP371603	C	T	.	PASS	END=48826593;ChrB=ch09;StartB=55873976;EndB=55873976;Parent=INVTR454;VarType=ShV;DupType=.
ch09	48826593	SNP373399	C	T	.	PASS	END=48826593;ChrB=ch09;StartB=55873976;EndB=55873976;Parent=INVTR455;VarType=ShV;DupType=.
ch09	48826671	INS371604	A	AT	.	PASS	END=48826671;ChrB=ch09;StartB=55873898;EndB=55873897;Parent=INVTR454;VarType=ShV;DupType=.
ch09	48826671	INS373400	A	AT	.	PASS	END=48826671;ChrB=ch09;StartB=55873898;EndB=55873897;Parent=INVTR455;VarType=ShV;DupType=.
ch09	48826689	SNP371605	T	C	.	PASS	END=48826689;ChrB=ch09;StartB=55873879;EndB=55873879;Parent=INVTR454;VarType=ShV;DupType=.
ch09	48826689	SNP373401	T	C	.	PASS	END=48826689;ChrB=ch09;StartB=55873879;EndB=55873879;Parent=INVTR455;VarType=ShV;DupType=.
ch09	48826722	SNP371606	T	C	.	PASS	END=48826722;ChrB=ch09;StartB=55873846;EndB=55873846;Parent=INVTR454;VarType=ShV;DupType=.
ch09	48826722	SNP373402	T	C	.	PASS	END=48826722;ChrB=ch09;StartB=55873846;EndB=55873846;Parent=INVTR455;VarType=ShV;DupType=.
ch09	48826745	SNP371607	G	T	.	PASS	END=48826745;ChrB=ch09;StartB=55873823;EndB=55873823;Parent=INVTR454;VarType=ShV;DupType=.
ch09	48826745	SNP373403	G	T	.	PASS	END=48826745;ChrB=ch09;StartB=55873823;EndB=55873823;Parent=INVTR455;VarType=ShV;DupType=.
ch09	48826782	SNP371608	G	C	.	PASS	END=48826782;ChrB=ch09;StartB=55873786;EndB=55873786;Parent=INVTR454;VarType=ShV;DupType=.
ch09	48826782	SNP373404	G	C	.	PASS	END=48826782;ChrB=ch09;StartB=55873786;EndB=55873786;Parent=INVTR455;VarType=ShV;DupType=.
ch09	48826794	SNP371609	G	T	.	PASS	END=48826794;ChrB=ch09;StartB=55873774;EndB=55873774;Parent=INVTR454;VarType=ShV;DupType=.
ch09	48826794	SNP373405	G	T	.	PASS	END=48826794;ChrB=ch09;StartB=55873774;EndB=55873774;Parent=INVTR455;VarType=ShV;DupType=.
ch09	48826815	SNP371610	A	G	.	PASS	END=48826815;ChrB=ch09;StartB=55873753;EndB=55873753;Parent=INVTR454;VarType=ShV;DupType=.
ch09	48826815	SNP373406	A	G	.	PASS	END=48826815;ChrB=ch09;StartB=55873753;EndB=55873753;Parent=INVTR455;VarType=ShV;DupType=.
ch09	48826835	SNP371611	G	C	.	PASS	END=48826835;ChrB=ch09;StartB=55873733;EndB=55873733;Parent=INVTR454;VarType=ShV;DupType=.
ch09	48826835	SNP373407	G	C	.	PASS	END=48826835;ChrB=ch09;StartB=55873733;EndB=55873733;Parent=INVTR455;VarType=ShV;DupType=.
ch09	48826889	SNP371612	A	G	.	PASS	END=48826889;ChrB=ch09;StartB=55873679;EndB=55873679;Parent=INVTR454;VarType=ShV;DupType=.
ch09	48826889	SNP373408	A	G	.	PASS	END=48826889;ChrB=ch09;StartB=55873679;EndB=55873679;Parent=INVTR455;VarType=ShV;DupType=.
ch09	48826914	SNP371613	G	A	.	PASS	END=48826914;ChrB=ch09;StartB=55873654;EndB=55873654;Parent=INVTR454;VarType=ShV;DupType=.
ch09	48826914	SNP373409	G	A	.	PASS	END=48826914;ChrB=ch09;StartB=55873654;EndB=55873654;Parent=INVTR455;VarType=ShV;DupType=.
ch09	48826918	SNP371614	C	T	.	PASS	END=48826918;ChrB=ch09;StartB=55873650;EndB=55873650;Parent=INVTR454;VarType=ShV;DupType=.
ch09	48826918	SNP373410	C	T	.	PASS	END=48826918;ChrB=ch09;StartB=55873650;EndB=55873650;Parent=INVTR455;VarType=ShV;DupType=.
ch09	48826932	SNP371615	T	C	.	PASS	END=48826932;ChrB=ch09;StartB=55873636;EndB=55873636;Parent=INVTR454;VarType=ShV;DupType=.
ch09	48826932	SNP373411	T	C	.	PASS	END=48826932;ChrB=ch09;StartB=55873636;EndB=55873636;Parent=INVTR455;VarType=ShV;DupType=.
ch09	48826934	SNP371616	G	A	.	PASS	END=48826934;ChrB=ch09;StartB=55873634;EndB=55873634;Parent=INVTR454;VarType=ShV;DupType=.
ch09	48826934	SNP373412	G	A	.	PASS	END=48826934;ChrB=ch09;StartB=55873634;EndB=55873634;Parent=INVTR455;VarType=ShV;DupType=.
ch09	48826949	SNP371617	G	T	.	PASS	END=48826949;ChrB=ch09;StartB=55873619;EndB=55873619;Parent=INVTR454;VarType=ShV;DupType=.
ch09	48826949	SNP373413	G	T	.	PASS	END=48826949;ChrB=ch09;StartB=55873619;EndB=55873619;Parent=INVTR455;VarType=ShV;DupType=.
ch09	48826995	SNP371618	T	G	.	PASS	END=48826995;ChrB=ch09;StartB=55873573;EndB=55873573;Parent=INVTR454;VarType=ShV;DupType=.
ch09	48826995	SNP373414	T	G	.	PASS	END=48826995;ChrB=ch09;StartB=55873573;EndB=55873573;Parent=INVTR455;VarType=ShV;DupType=.
ch09	48827016	SNP371619	G	A	.	PASS	END=48827016;ChrB=ch09;StartB=55873552;EndB=55873552;Parent=INVTR454;VarType=ShV;DupType=.
ch09	48827016	SNP373415	G	A	.	PASS	END=48827016;ChrB=ch09;StartB=55873552;EndB=55873552;Parent=INVTR455;VarType=ShV;DupType=.
ch09	48827023	SNP371620	C	T	.	PASS	END=48827023;ChrB=ch09;StartB=55873545;EndB=55873545;Parent=INVTR454;VarType=ShV;DupType=.
ch09	48827023	SNP373416	C	T	.	PASS	END=48827023;ChrB=ch09;StartB=55873545;EndB=55873545;Parent=INVTR455;VarType=ShV;DupType=.
ch09	48827054	SNP371621	A	G	.	PASS	END=48827054;ChrB=ch09;StartB=55873514;EndB=55873514;Parent=INVTR454;VarType=ShV;DupType=.
ch09	48827054	SNP373417	A	G	.	PASS	END=48827054;ChrB=ch09;StartB=55873514;EndB=55873514;Parent=INVTR455;VarType=ShV;DupType=.
ch09	48827070	SNP371622	T	G	.	PASS	END=48827070;ChrB=ch09;StartB=55873498;EndB=55873498;Parent=INVTR454;VarType=ShV;DupType=.
ch09	48827070	SNP373418	T	G	.	PASS	END=48827070;ChrB=ch09;StartB=55873498;EndB=55873498;Parent=INVTR455;VarType=ShV;DupType=.
ch09	48827117	SNP371623	C	A	.	PASS	END=48827117;ChrB=ch09;StartB=55873451;EndB=55873451;Parent=INVTR454;VarType=ShV;DupType=.
ch09	48827117	SNP373419	C	A	.	PASS	END=48827117;ChrB=ch09;StartB=55873451;EndB=55873451;Parent=INVTR455;VarType=ShV;DupType=.
ch09	48827124	SNP371624	G	T	.	PASS	END=48827124;ChrB=ch09;StartB=55873444;EndB=55873444;Parent=INVTR454;VarType=ShV;DupType=.
ch09	48827124	SNP373420	G	T	.	PASS	END=48827124;ChrB=ch09;StartB=55873444;EndB=55873444;Parent=INVTR455;VarType=ShV;DupType=.
ch09	48827150	SNP371625	C	A	.	PASS	END=48827150;ChrB=ch09;StartB=55873418;EndB=55873418;Parent=INVTR454;VarType=ShV;DupType=.
ch09	48827150	SNP373421	C	A	.	PASS	END=48827150;ChrB=ch09;StartB=55873418;EndB=55873418;Parent=INVTR455;VarType=ShV;DupType=.
ch09	48827177	SNP371626	T	G	.	PASS	END=48827177;ChrB=ch09;StartB=55873391;EndB=55873391;Parent=INVTR454;VarType=ShV;DupType=.
ch09	48827177	SNP373422	T	G	.	PASS	END=48827177;ChrB=ch09;StartB=55873391;EndB=55873391;Parent=INVTR455;VarType=ShV;DupType=.
ch09	48827184	SNP371627	G	T	.	PASS	END=48827184;ChrB=ch09;StartB=55873384;EndB=55873384;Parent=INVTR454;VarType=ShV;DupType=.
ch09	48827184	SNP373423	G	T	.	PASS	END=48827184;ChrB=ch09;StartB=55873384;EndB=55873384;Parent=INVTR455;VarType=ShV;DupType=.
ch09	48827223	SNP371628	T	G	.	PASS	END=48827223;ChrB=ch09;StartB=55873345;EndB=55873345;Parent=INVTR454;VarType=ShV;DupType=.
ch09	48827223	SNP373424	T	G	.	PASS	END=48827223;ChrB=ch09;StartB=55873345;EndB=55873345;Parent=INVTR455;VarType=ShV;DupType=.
ch09	48827225	SNP371629	G	C	.	PASS	END=48827225;ChrB=ch09;StartB=55873343;EndB=55873343;Parent=INVTR454;VarType=ShV;DupType=.
ch09	48827225	SNP373425	G	C	.	PASS	END=48827225;ChrB=ch09;StartB=55873343;EndB=55873343;Parent=INVTR455;VarType=ShV;DupType=.
ch09	48827321	SNP371630	A	G	.	PASS	END=48827321;ChrB=ch09;StartB=55873247;EndB=55873247;Parent=INVTR454;VarType=ShV;DupType=.
ch09	48827321	SNP373426	A	G	.	PASS	END=48827321;ChrB=ch09;StartB=55873247;EndB=55873247;Parent=INVTR455;VarType=ShV;DupType=.
ch09	48827334	INS371631	T	TG	.	PASS	END=48827334;ChrB=ch09;StartB=55873234;EndB=55873233;Parent=INVTR454;VarType=ShV;DupType=.
ch09	48827334	INS371632	T	TG	.	PASS	END=48827334;ChrB=ch09;StartB=55873233;EndB=55873232;Parent=INVTR454;VarType=ShV;DupType=.
ch09	48827334	INS371633	T	TA	.	PASS	END=48827334;ChrB=ch09;StartB=55873232;EndB=55873231;Parent=INVTR454;VarType=ShV;DupType=.
ch09	48827334	INS371634	T	TA	.	PASS	END=48827334;ChrB=ch09;StartB=55873231;EndB=55873230;Parent=INVTR454;VarType=ShV;DupType=.
ch09	48827334	INS371635	T	TC	.	PASS	END=48827334;ChrB=ch09;StartB=55873230;EndB=55873229;Parent=INVTR454;VarType=ShV;DupType=.
ch09	48827334	INS371636	T	TA	.	PASS	END=48827334;ChrB=ch09;StartB=55873229;EndB=55873228;Parent=INVTR454;VarType=ShV;DupType=.
ch09	48827334	INS371637	T	TA	.	PASS	END=48827334;ChrB=ch09;StartB=55873228;EndB=55873227;Parent=INVTR454;VarType=ShV;DupType=.
ch09	48827334	INS371638	T	TC	.	PASS	END=48827334;ChrB=ch09;StartB=55873227;EndB=55873226;Parent=INVTR454;VarType=ShV;DupType=.
ch09	48827334	INS371639	T	TA	.	PASS	END=48827334;ChrB=ch09;StartB=55873226;EndB=55873225;Parent=INVTR454;VarType=ShV;DupType=.
ch09	48827334	INS371640	T	TG	.	PASS	END=48827334;ChrB=ch09;StartB=55873225;EndB=55873224;Parent=INVTR454;VarType=ShV;DupType=.
ch09	48827334	INS371641	T	TA	.	PASS	END=48827334;ChrB=ch09;StartB=55873224;EndB=55873223;Parent=INVTR454;VarType=ShV;DupType=.
ch09	48827334	INS371642	T	TG	.	PASS	END=48827334;ChrB=ch09;StartB=55873223;EndB=55873222;Parent=INVTR454;VarType=ShV;DupType=.
ch09	48827334	INS371643	T	TG	.	PASS	END=48827334;ChrB=ch09;StartB=55873222;EndB=55873221;Parent=INVTR454;VarType=ShV;DupType=.
ch09	48827334	INS373427	T	TG	.	PASS	END=48827334;ChrB=ch09;StartB=55873234;EndB=55873233;Parent=INVTR455;VarType=ShV;DupType=.
ch09	48827334	INS373428	T	TG	.	PASS	END=48827334;ChrB=ch09;StartB=55873233;EndB=55873232;Parent=INVTR455;VarType=ShV;DupType=.
ch09	48827334	INS373429	T	TA	.	PASS	END=48827334;ChrB=ch09;StartB=55873232;EndB=55873231;Parent=INVTR455;VarType=ShV;DupType=.
ch09	48827334	INS373430	T	TA	.	PASS	END=48827334;ChrB=ch09;StartB=55873231;EndB=55873230;Parent=INVTR455;VarType=ShV;DupType=.
ch09	48827334	INS373431	T	TC	.	PASS	END=48827334;ChrB=ch09;StartB=55873230;EndB=55873229;Parent=INVTR455;VarType=ShV;DupType=.
ch09	48827334	INS373432	T	TA	.	PASS	END=48827334;ChrB=ch09;StartB=55873229;EndB=55873228;Parent=INVTR455;VarType=ShV;DupType=.
ch09	48827334	INS373433	T	TA	.	PASS	END=48827334;ChrB=ch09;StartB=55873228;EndB=55873227;Parent=INVTR455;VarType=ShV;DupType=.
ch09	48827334	INS373434	T	TC	.	PASS	END=48827334;ChrB=ch09;StartB=55873227;EndB=55873226;Parent=INVTR455;VarType=ShV;DupType=.
ch09	48827334	INS373435	T	TA	.	PASS	END=48827334;ChrB=ch09;StartB=55873226;EndB=55873225;Parent=INVTR455;VarType=ShV;DupType=.
ch09	48827334	INS373436	T	TG	.	PASS	END=48827334;ChrB=ch09;StartB=55873225;EndB=55873224;Parent=INVTR455;VarType=ShV;DupType=.
ch09	48827334	INS373437	T	TA	.	PASS	END=48827334;ChrB=ch09;StartB=55873224;EndB=55873223;Parent=INVTR455;VarType=ShV;DupType=.
ch09	48827334	INS373438	T	TG	.	PASS	END=48827334;ChrB=ch09;StartB=55873223;EndB=55873222;Parent=INVTR455;VarType=ShV;DupType=.
ch09	48827334	INS373439	T	TG	.	PASS	END=48827334;ChrB=ch09;StartB=55873222;EndB=55873221;Parent=INVTR455;VarType=ShV;DupType=.
ch09	48827339	SNP371644	T	C	.	PASS	END=48827339;ChrB=ch09;StartB=55873216;EndB=55873216;Parent=INVTR454;VarType=ShV;DupType=.
ch09	48827339	SNP373440	T	C	.	PASS	END=48827339;ChrB=ch09;StartB=55873216;EndB=55873216;Parent=INVTR455;VarType=ShV;DupType=.
ch09	48827343	SNP371645	G	A	.	PASS	END=48827343;ChrB=ch09;StartB=55873212;EndB=55873212;Parent=INVTR454;VarType=ShV;DupType=.
ch09	48827343	SNP373441	G	A	.	PASS	END=48827343;ChrB=ch09;StartB=55873212;EndB=55873212;Parent=INVTR455;VarType=ShV;DupType=.
ch09	48827374	SNP371646	A	C	.	PASS	END=48827374;ChrB=ch09;StartB=55873181;EndB=55873181;Parent=INVTR454;VarType=ShV;DupType=.
ch09	48827374	SNP373442	A	C	.	PASS	END=48827374;ChrB=ch09;StartB=55873181;EndB=55873181;Parent=INVTR455;VarType=ShV;DupType=.
ch09	48827393	SNP371647	A	T	.	PASS	END=48827393;ChrB=ch09;StartB=55873162;EndB=55873162;Parent=INVTR454;VarType=ShV;DupType=.
ch09	48827393	SNP373443	A	T	.	PASS	END=48827393;ChrB=ch09;StartB=55873162;EndB=55873162;Parent=INVTR455;VarType=ShV;DupType=.
ch09	48827400	SNP371648	C	T	.	PASS	END=48827400;ChrB=ch09;StartB=55873155;EndB=55873155;Parent=INVTR454;VarType=ShV;DupType=.
ch09	48827400	SNP373444	C	T	.	PASS	END=48827400;ChrB=ch09;StartB=55873155;EndB=55873155;Parent=INVTR455;VarType=ShV;DupType=.
ch09	48827404	SNP371649	T	C	.	PASS	END=48827404;ChrB=ch09;StartB=55873151;EndB=55873151;Parent=INVTR454;VarType=ShV;DupType=.
ch09	48827404	SNP373445	T	C	.	PASS	END=48827404;ChrB=ch09;StartB=55873151;EndB=55873151;Parent=INVTR455;VarType=ShV;DupType=.
ch09	48827413	SNP371650	T	C	.	PASS	END=48827413;ChrB=ch09;StartB=55873142;EndB=55873142;Parent=INVTR454;VarType=ShV;DupType=.
ch09	48827413	SNP373446	T	C	.	PASS	END=48827413;ChrB=ch09;StartB=55873142;EndB=55873142;Parent=INVTR455;VarType=ShV;DupType=.
ch09	48827427	INS371651	T	TA	.	PASS	END=48827427;ChrB=ch09;StartB=55873128;EndB=55873127;Parent=INVTR454;VarType=ShV;DupType=.
ch09	48827427	INS373447	T	TA	.	PASS	END=48827427;ChrB=ch09;StartB=55873128;EndB=55873127;Parent=INVTR455;VarType=ShV;DupType=.
ch09	48827440	SNP371652	G	A	.	PASS	END=48827440;ChrB=ch09;StartB=55873114;EndB=55873114;Parent=INVTR454;VarType=ShV;DupType=.
ch09	48827440	SNP373448	G	A	.	PASS	END=48827440;ChrB=ch09;StartB=55873114;EndB=55873114;Parent=INVTR455;VarType=ShV;DupType=.
ch09	48827468	SNP371653	T	C	.	PASS	END=48827468;ChrB=ch09;StartB=55873086;EndB=55873086;Parent=INVTR454;VarType=ShV;DupType=.
ch09	48827468	SNP373449	T	C	.	PASS	END=48827468;ChrB=ch09;StartB=55873086;EndB=55873086;Parent=INVTR455;VarType=ShV;DupType=.
ch09	48827491	SNP371654	G	A	.	PASS	END=48827491;ChrB=ch09;StartB=55873063;EndB=55873063;Parent=INVTR454;VarType=ShV;DupType=.
ch09	48827491	SNP373450	G	A	.	PASS	END=48827491;ChrB=ch09;StartB=55873063;EndB=55873063;Parent=INVTR455;VarType=ShV;DupType=.
ch09	48827524	SNP371655	G	A	.	PASS	END=48827524;ChrB=ch09;StartB=55873030;EndB=55873030;Parent=INVTR454;VarType=ShV;DupType=.
ch09	48827524	SNP373451	G	A	.	PASS	END=48827524;ChrB=ch09;StartB=55873030;EndB=55873030;Parent=INVTR455;VarType=ShV;DupType=.
ch09	48827536	SNP371656	T	C	.	PASS	END=48827536;ChrB=ch09;StartB=55873018;EndB=55873018;Parent=INVTR454;VarType=ShV;DupType=.
ch09	48827536	SNP373452	T	C	.	PASS	END=48827536;ChrB=ch09;StartB=55873018;EndB=55873018;Parent=INVTR455;VarType=ShV;DupType=.
ch09	48827544	SNP371657	T	G	.	PASS	END=48827544;ChrB=ch09;StartB=55873010;EndB=55873010;Parent=INVTR454;VarType=ShV;DupType=.
ch09	48827544	SNP373453	T	G	.	PASS	END=48827544;ChrB=ch09;StartB=55873010;EndB=55873010;Parent=INVTR455;VarType=ShV;DupType=.
ch09	48827548	SNP371658	G	A	.	PASS	END=48827548;ChrB=ch09;StartB=55873006;EndB=55873006;Parent=INVTR454;VarType=ShV;DupType=.
ch09	48827548	SNP373454	G	A	.	PASS	END=48827548;ChrB=ch09;StartB=55873006;EndB=55873006;Parent=INVTR455;VarType=ShV;DupType=.
ch09	48827577	SNP371659	A	G	.	PASS	END=48827577;ChrB=ch09;StartB=55872977;EndB=55872977;Parent=INVTR454;VarType=ShV;DupType=.
ch09	48827577	SNP373455	A	G	.	PASS	END=48827577;ChrB=ch09;StartB=55872977;EndB=55872977;Parent=INVTR455;VarType=ShV;DupType=.
ch09	48827599	SNP371660	C	T	.	PASS	END=48827599;ChrB=ch09;StartB=55872955;EndB=55872955;Parent=INVTR454;VarType=ShV;DupType=.
ch09	48827599	SNP373456	C	T	.	PASS	END=48827599;ChrB=ch09;StartB=55872955;EndB=55872955;Parent=INVTR455;VarType=ShV;DupType=.
ch09	48827609	SNP371661	T	C	.	PASS	END=48827609;ChrB=ch09;StartB=55872945;EndB=55872945;Parent=INVTR454;VarType=ShV;DupType=.
ch09	48827609	SNP373457	T	C	.	PASS	END=48827609;ChrB=ch09;StartB=55872945;EndB=55872945;Parent=INVTR455;VarType=ShV;DupType=.
ch09	48827628	SNP371662	G	C	.	PASS	END=48827628;ChrB=ch09;StartB=55872926;EndB=55872926;Parent=INVTR454;VarType=ShV;DupType=.
ch09	48827628	SNP373458	G	C	.	PASS	END=48827628;ChrB=ch09;StartB=55872926;EndB=55872926;Parent=INVTR455;VarType=ShV;DupType=.
ch09	48827638	SNP371663	T	A	.	PASS	END=48827638;ChrB=ch09;StartB=55872916;EndB=55872916;Parent=INVTR454;VarType=ShV;DupType=.
ch09	48827638	SNP373459	T	A	.	PASS	END=48827638;ChrB=ch09;StartB=55872916;EndB=55872916;Parent=INVTR455;VarType=ShV;DupType=.
ch09	48827675	INS371664	C	CT	.	PASS	END=48827675;ChrB=ch09;StartB=55872879;EndB=55872878;Parent=INVTR454;VarType=ShV;DupType=.
ch09	48827675	INS373460	C	CT	.	PASS	END=48827675;ChrB=ch09;StartB=55872879;EndB=55872878;Parent=INVTR455;VarType=ShV;DupType=.
ch09	48827705	SNP371665	T	C	.	PASS	END=48827705;ChrB=ch09;StartB=55872848;EndB=55872848;Parent=INVTR454;VarType=ShV;DupType=.
ch09	48827705	SNP373461	T	C	.	PASS	END=48827705;ChrB=ch09;StartB=55872848;EndB=55872848;Parent=INVTR455;VarType=ShV;DupType=.
ch09	48827706	SNP371666	C	T	.	PASS	END=48827706;ChrB=ch09;StartB=55872847;EndB=55872847;Parent=INVTR454;VarType=ShV;DupType=.
ch09	48827706	SNP373462	C	T	.	PASS	END=48827706;ChrB=ch09;StartB=55872847;EndB=55872847;Parent=INVTR455;VarType=ShV;DupType=.
ch09	48827707	SNP371667	G	C	.	PASS	END=48827707;ChrB=ch09;StartB=55872846;EndB=55872846;Parent=INVTR454;VarType=ShV;DupType=.
ch09	48827707	SNP373463	G	C	.	PASS	END=48827707;ChrB=ch09;StartB=55872846;EndB=55872846;Parent=INVTR455;VarType=ShV;DupType=.
ch09	48827711	SNP371668	T	A	.	PASS	END=48827711;ChrB=ch09;StartB=55872842;EndB=55872842;Parent=INVTR454;VarType=ShV;DupType=.
ch09	48827711	SNP373464	T	A	.	PASS	END=48827711;ChrB=ch09;StartB=55872842;EndB=55872842;Parent=INVTR455;VarType=ShV;DupType=.
ch09	48827715	SNP371669	G	A	.	PASS	END=48827715;ChrB=ch09;StartB=55872838;EndB=55872838;Parent=INVTR454;VarType=ShV;DupType=.
ch09	48827715	SNP373465	G	A	.	PASS	END=48827715;ChrB=ch09;StartB=55872838;EndB=55872838;Parent=INVTR455;VarType=ShV;DupType=.
ch09	48827717	SNP371670	T	A	.	PASS	END=48827717;ChrB=ch09;StartB=55872836;EndB=55872836;Parent=INVTR454;VarType=ShV;DupType=.
ch09	48827717	SNP373466	T	A	.	PASS	END=48827717;ChrB=ch09;StartB=55872836;EndB=55872836;Parent=INVTR455;VarType=ShV;DupType=.
ch09	48827722	SNP371671	T	C	.	PASS	END=48827722;ChrB=ch09;StartB=55872831;EndB=55872831;Parent=INVTR454;VarType=ShV;DupType=.
ch09	48827722	SNP373467	T	C	.	PASS	END=48827722;ChrB=ch09;StartB=55872831;EndB=55872831;Parent=INVTR455;VarType=ShV;DupType=.
ch09	48827762	SNP371672	T	C	.	PASS	END=48827762;ChrB=ch09;StartB=55872791;EndB=55872791;Parent=INVTR454;VarType=ShV;DupType=.
ch09	48827762	SNP373468	T	C	.	PASS	END=48827762;ChrB=ch09;StartB=55872791;EndB=55872791;Parent=INVTR455;VarType=ShV;DupType=.
ch09	48827805	SNP371673	G	A	.	PASS	END=48827805;ChrB=ch09;StartB=55872748;EndB=55872748;Parent=INVTR454;VarType=ShV;DupType=.
ch09	48827805	SNP373469	G	A	.	PASS	END=48827805;ChrB=ch09;StartB=55872748;EndB=55872748;Parent=INVTR455;VarType=ShV;DupType=.
ch09	48827810	SNP371674	C	T	.	PASS	END=48827810;ChrB=ch09;StartB=55872743;EndB=55872743;Parent=INVTR454;VarType=ShV;DupType=.
ch09	48827810	SNP373470	C	T	.	PASS	END=48827810;ChrB=ch09;StartB=55872743;EndB=55872743;Parent=INVTR455;VarType=ShV;DupType=.
ch09	48827813	SNP371675	A	T	.	PASS	END=48827813;ChrB=ch09;StartB=55872740;EndB=55872740;Parent=INVTR454;VarType=ShV;DupType=.
ch09	48827813	SNP373471	A	T	.	PASS	END=48827813;ChrB=ch09;StartB=55872740;EndB=55872740;Parent=INVTR455;VarType=ShV;DupType=.
ch09	48827869	SNP371676	A	G	.	PASS	END=48827869;ChrB=ch09;StartB=55872684;EndB=55872684;Parent=INVTR454;VarType=ShV;DupType=.
ch09	48827869	SNP373472	A	G	.	PASS	END=48827869;ChrB=ch09;StartB=55872684;EndB=55872684;Parent=INVTR455;VarType=ShV;DupType=.
ch09	48827893	SNP371677	A	G	.	PASS	END=48827893;ChrB=ch09;StartB=55872660;EndB=55872660;Parent=INVTR454;VarType=ShV;DupType=.
ch09	48827893	SNP373473	A	G	.	PASS	END=48827893;ChrB=ch09;StartB=55872660;EndB=55872660;Parent=INVTR455;VarType=ShV;DupType=.
ch09	48827894	SNP371678	T	A	.	PASS	END=48827894;ChrB=ch09;StartB=55872659;EndB=55872659;Parent=INVTR454;VarType=ShV;DupType=.
ch09	48827894	SNP373474	T	A	.	PASS	END=48827894;ChrB=ch09;StartB=55872659;EndB=55872659;Parent=INVTR455;VarType=ShV;DupType=.
ch09	48827898	SNP371679	T	A	.	PASS	END=48827898;ChrB=ch09;StartB=55872655;EndB=55872655;Parent=INVTR454;VarType=ShV;DupType=.
ch09	48827898	SNP373475	T	A	.	PASS	END=48827898;ChrB=ch09;StartB=55872655;EndB=55872655;Parent=INVTR455;VarType=ShV;DupType=.
ch09	48827927	SNP371680	C	A	.	PASS	END=48827927;ChrB=ch09;StartB=55872626;EndB=55872626;Parent=INVTR454;VarType=ShV;DupType=.
ch09	48827927	SNP373476	C	A	.	PASS	END=48827927;ChrB=ch09;StartB=55872626;EndB=55872626;Parent=INVTR455;VarType=ShV;DupType=.
ch09	48827933	SNP371681	A	C	.	PASS	END=48827933;ChrB=ch09;StartB=55872620;EndB=55872620;Parent=INVTR454;VarType=ShV;DupType=.
ch09	48827933	SNP373477	A	C	.	PASS	END=48827933;ChrB=ch09;StartB=55872620;EndB=55872620;Parent=INVTR455;VarType=ShV;DupType=.
ch09	48827935	SNP371682	G	A	.	PASS	END=48827935;ChrB=ch09;StartB=55872618;EndB=55872618;Parent=INVTR454;VarType=ShV;DupType=.
ch09	48827935	SNP373478	G	A	.	PASS	END=48827935;ChrB=ch09;StartB=55872618;EndB=55872618;Parent=INVTR455;VarType=ShV;DupType=.
ch09	48827965	SNP371683	T	A	.	PASS	END=48827965;ChrB=ch09;StartB=55872588;EndB=55872588;Parent=INVTR454;VarType=ShV;DupType=.
ch09	48827965	SNP373479	T	A	.	PASS	END=48827965;ChrB=ch09;StartB=55872588;EndB=55872588;Parent=INVTR455;VarType=ShV;DupType=.
ch09	48827966	SNP371684	T	C	.	PASS	END=48827966;ChrB=ch09;StartB=55872587;EndB=55872587;Parent=INVTR454;VarType=ShV;DupType=.
ch09	48827966	SNP373480	T	C	.	PASS	END=48827966;ChrB=ch09;StartB=55872587;EndB=55872587;Parent=INVTR455;VarType=ShV;DupType=.
ch09	48827998	SNP371685	T	C	.	PASS	END=48827998;ChrB=ch09;StartB=55872555;EndB=55872555;Parent=INVTR454;VarType=ShV;DupType=.
ch09	48827998	SNP373481	T	C	.	PASS	END=48827998;ChrB=ch09;StartB=55872555;EndB=55872555;Parent=INVTR455;VarType=ShV;DupType=.
ch09	48828004	SNP371686	C	A	.	PASS	END=48828004;ChrB=ch09;StartB=55872549;EndB=55872549;Parent=INVTR454;VarType=ShV;DupType=.
ch09	48828004	SNP373482	C	A	.	PASS	END=48828004;ChrB=ch09;StartB=55872549;EndB=55872549;Parent=INVTR455;VarType=ShV;DupType=.
ch09	48828016	SNP371687	C	G	.	PASS	END=48828016;ChrB=ch09;StartB=55872537;EndB=55872537;Parent=INVTR454;VarType=ShV;DupType=.
ch09	48828016	SNP373483	C	G	.	PASS	END=48828016;ChrB=ch09;StartB=55872537;EndB=55872537;Parent=INVTR455;VarType=ShV;DupType=.
ch09	48828020	SNP371688	G	A	.	PASS	END=48828020;ChrB=ch09;StartB=55872533;EndB=55872533;Parent=INVTR454;VarType=ShV;DupType=.
ch09	48828020	SNP373484	G	A	.	PASS	END=48828020;ChrB=ch09;StartB=55872533;EndB=55872533;Parent=INVTR455;VarType=ShV;DupType=.
ch09	48828029	SNP371689	T	C	.	PASS	END=48828029;ChrB=ch09;StartB=55872524;EndB=55872524;Parent=INVTR454;VarType=ShV;DupType=.
ch09	48828029	SNP373485	T	C	.	PASS	END=48828029;ChrB=ch09;StartB=55872524;EndB=55872524;Parent=INVTR455;VarType=ShV;DupType=.
ch09	48828036	SNP371690	A	T	.	PASS	END=48828036;ChrB=ch09;StartB=55872517;EndB=55872517;Parent=INVTR454;VarType=ShV;DupType=.
ch09	48828036	SNP373486	A	T	.	PASS	END=48828036;ChrB=ch09;StartB=55872517;EndB=55872517;Parent=INVTR455;VarType=ShV;DupType=.
ch09	48828056	DEL371691	CA	C	.	PASS	END=48828057;ChrB=ch09;StartB=55872498;EndB=55872498;Parent=INVTR454;VarType=ShV;DupType=.
ch09	48828056	DEL373487	CA	C	.	PASS	END=48828057;ChrB=ch09;StartB=55872498;EndB=55872498;Parent=INVTR455;VarType=ShV;DupType=.
ch09	48828065	SNP371692	G	A	.	PASS	END=48828065;ChrB=ch09;StartB=55872489;EndB=55872489;Parent=INVTR454;VarType=ShV;DupType=.
ch09	48828065	SNP373488	G	A	.	PASS	END=48828065;ChrB=ch09;StartB=55872489;EndB=55872489;Parent=INVTR455;VarType=ShV;DupType=.
ch09	48828084	SNP371693	G	A	.	PASS	END=48828084;ChrB=ch09;StartB=55872470;EndB=55872470;Parent=INVTR454;VarType=ShV;DupType=.
ch09	48828084	SNP373489	G	A	.	PASS	END=48828084;ChrB=ch09;StartB=55872470;EndB=55872470;Parent=INVTR455;VarType=ShV;DupType=.
ch09	48828085	SNP371694	C	G	.	PASS	END=48828085;ChrB=ch09;StartB=55872469;EndB=55872469;Parent=INVTR454;VarType=ShV;DupType=.
ch09	48828085	SNP373490	C	G	.	PASS	END=48828085;ChrB=ch09;StartB=55872469;EndB=55872469;Parent=INVTR455;VarType=ShV;DupType=.
ch09	48828097	SNP371695	G	C	.	PASS	END=48828097;ChrB=ch09;StartB=55872457;EndB=55872457;Parent=INVTR454;VarType=ShV;DupType=.
ch09	48828097	SNP373491	G	C	.	PASS	END=48828097;ChrB=ch09;StartB=55872457;EndB=55872457;Parent=INVTR455;VarType=ShV;DupType=.
ch09	48828145	DEL371696	TA	T	.	PASS	END=48828146;ChrB=ch09;StartB=55872410;EndB=55872410;Parent=INVTR454;VarType=ShV;DupType=.
ch09	48828145	DEL373492	TA	T	.	PASS	END=48828146;ChrB=ch09;StartB=55872410;EndB=55872410;Parent=INVTR455;VarType=ShV;DupType=.
ch09	48828147	SNP371697	T	G	.	PASS	END=48828147;ChrB=ch09;StartB=55872408;EndB=55872408;Parent=INVTR454;VarType=ShV;DupType=.
ch09	48828147	SNP373493	T	G	.	PASS	END=48828147;ChrB=ch09;StartB=55872408;EndB=55872408;Parent=INVTR455;VarType=ShV;DupType=.
ch09	48828159	SNP371698	T	G	.	PASS	END=48828159;ChrB=ch09;StartB=55872396;EndB=55872396;Parent=INVTR454;VarType=ShV;DupType=.
ch09	48828159	SNP373494	T	G	.	PASS	END=48828159;ChrB=ch09;StartB=55872396;EndB=55872396;Parent=INVTR455;VarType=ShV;DupType=.
ch09	48828182	SNP371699	A	T	.	PASS	END=48828182;ChrB=ch09;StartB=55872373;EndB=55872373;Parent=INVTR454;VarType=ShV;DupType=.
ch09	48828182	SNP373495	A	T	.	PASS	END=48828182;ChrB=ch09;StartB=55872373;EndB=55872373;Parent=INVTR455;VarType=ShV;DupType=.
ch09	48828238	DEL371700	CT	C	.	PASS	END=48828239;ChrB=ch09;StartB=55872318;EndB=55872318;Parent=INVTR454;VarType=ShV;DupType=.
ch09	48828238	DEL373496	CT	C	.	PASS	END=48828239;ChrB=ch09;StartB=55872318;EndB=55872318;Parent=INVTR455;VarType=ShV;DupType=.
ch09	48828273	SNP371701	G	A	.	PASS	END=48828273;ChrB=ch09;StartB=55872283;EndB=55872283;Parent=INVTR454;VarType=ShV;DupType=.
ch09	48828273	SNP373497	G	A	.	PASS	END=48828273;ChrB=ch09;StartB=55872283;EndB=55872283;Parent=INVTR455;VarType=ShV;DupType=.
ch09	48828280	SNP371702	T	C	.	PASS	END=48828280;ChrB=ch09;StartB=55872276;EndB=55872276;Parent=INVTR454;VarType=ShV;DupType=.
ch09	48828280	SNP373498	T	C	.	PASS	END=48828280;ChrB=ch09;StartB=55872276;EndB=55872276;Parent=INVTR455;VarType=ShV;DupType=.
ch09	48828288	SNP371703	T	C	.	PASS	END=48828288;ChrB=ch09;StartB=55872268;EndB=55872268;Parent=INVTR454;VarType=ShV;DupType=.
ch09	48828288	SNP373499	T	C	.	PASS	END=48828288;ChrB=ch09;StartB=55872268;EndB=55872268;Parent=INVTR455;VarType=ShV;DupType=.
ch09	48828300	SNP371704	T	G	.	PASS	END=48828300;ChrB=ch09;StartB=55872256;EndB=55872256;Parent=INVTR454;VarType=ShV;DupType=.
ch09	48828300	SNP373500	T	G	.	PASS	END=48828300;ChrB=ch09;StartB=55872256;EndB=55872256;Parent=INVTR455;VarType=ShV;DupType=.
ch09	48828301	SNP371705	A	G	.	PASS	END=48828301;ChrB=ch09;StartB=55872255;EndB=55872255;Parent=INVTR454;VarType=ShV;DupType=.
ch09	48828301	SNP373501	A	G	.	PASS	END=48828301;ChrB=ch09;StartB=55872255;EndB=55872255;Parent=INVTR455;VarType=ShV;DupType=.
ch09	48828309	SNP371706	A	G	.	PASS	END=48828309;ChrB=ch09;StartB=55872247;EndB=55872247;Parent=INVTR454;VarType=ShV;DupType=.
ch09	48828309	SNP373502	A	G	.	PASS	END=48828309;ChrB=ch09;StartB=55872247;EndB=55872247;Parent=INVTR455;VarType=ShV;DupType=.
ch09	48828321	SNP371707	A	G	.	PASS	END=48828321;ChrB=ch09;StartB=55872235;EndB=55872235;Parent=INVTR454;VarType=ShV;DupType=.
ch09	48828321	SNP373503	A	G	.	PASS	END=48828321;ChrB=ch09;StartB=55872235;EndB=55872235;Parent=INVTR455;VarType=ShV;DupType=.
ch09	48828325	SNP371708	G	A	.	PASS	END=48828325;ChrB=ch09;StartB=55872231;EndB=55872231;Parent=INVTR454;VarType=ShV;DupType=.
ch09	48828325	SNP373504	G	A	.	PASS	END=48828325;ChrB=ch09;StartB=55872231;EndB=55872231;Parent=INVTR455;VarType=ShV;DupType=.
ch09	48828372	SNP371709	T	G	.	PASS	END=48828372;ChrB=ch09;StartB=55872184;EndB=55872184;Parent=INVTR454;VarType=ShV;DupType=.
ch09	48828372	SNP373505	T	G	.	PASS	END=48828372;ChrB=ch09;StartB=55872184;EndB=55872184;Parent=INVTR455;VarType=ShV;DupType=.
ch09	48828391	SNP371710	A	G	.	PASS	END=48828391;ChrB=ch09;StartB=55872165;EndB=55872165;Parent=INVTR454;VarType=ShV;DupType=.
ch09	48828391	SNP373506	A	G	.	PASS	END=48828391;ChrB=ch09;StartB=55872165;EndB=55872165;Parent=INVTR455;VarType=ShV;DupType=.
ch09	48828413	SNP371711	G	A	.	PASS	END=48828413;ChrB=ch09;StartB=55872143;EndB=55872143;Parent=INVTR454;VarType=ShV;DupType=.
ch09	48828413	SNP373507	G	A	.	PASS	END=48828413;ChrB=ch09;StartB=55872143;EndB=55872143;Parent=INVTR455;VarType=ShV;DupType=.
ch09	48828429	SNP371712	A	G	.	PASS	END=48828429;ChrB=ch09;StartB=55872127;EndB=55872127;Parent=INVTR454;VarType=ShV;DupType=.
ch09	48828429	SNP373508	A	G	.	PASS	END=48828429;ChrB=ch09;StartB=55872127;EndB=55872127;Parent=INVTR455;VarType=ShV;DupType=.
ch09	48828437	SNP371713	C	T	.	PASS	END=48828437;ChrB=ch09;StartB=55872119;EndB=55872119;Parent=INVTR454;VarType=ShV;DupType=.
ch09	48828437	SNP373509	C	T	.	PASS	END=48828437;ChrB=ch09;StartB=55872119;EndB=55872119;Parent=INVTR455;VarType=ShV;DupType=.
ch09	48828458	SNP371714	T	G	.	PASS	END=48828458;ChrB=ch09;StartB=55872098;EndB=55872098;Parent=INVTR454;VarType=ShV;DupType=.
ch09	48828458	SNP373510	T	G	.	PASS	END=48828458;ChrB=ch09;StartB=55872098;EndB=55872098;Parent=INVTR455;VarType=ShV;DupType=.
ch09	48828509	SNP371715	G	C	.	PASS	END=48828509;ChrB=ch09;StartB=55872047;EndB=55872047;Parent=INVTR454;VarType=ShV;DupType=.
ch09	48828509	SNP373511	G	C	.	PASS	END=48828509;ChrB=ch09;StartB=55872047;EndB=55872047;Parent=INVTR455;VarType=ShV;DupType=.
ch09	48828546	SNP371716	A	C	.	PASS	END=48828546;ChrB=ch09;StartB=55872010;EndB=55872010;Parent=INVTR454;VarType=ShV;DupType=.
ch09	48828546	SNP373512	A	C	.	PASS	END=48828546;ChrB=ch09;StartB=55872010;EndB=55872010;Parent=INVTR455;VarType=ShV;DupType=.
ch09	48828551	SNP371717	G	A	.	PASS	END=48828551;ChrB=ch09;StartB=55872005;EndB=55872005;Parent=INVTR454;VarType=ShV;DupType=.
ch09	48828551	SNP373513	G	A	.	PASS	END=48828551;ChrB=ch09;StartB=55872005;EndB=55872005;Parent=INVTR455;VarType=ShV;DupType=.
ch09	48828612	SNP371718	G	C	.	PASS	END=48828612;ChrB=ch09;StartB=55871944;EndB=55871944;Parent=INVTR454;VarType=ShV;DupType=.
ch09	48828612	SNP373514	G	C	.	PASS	END=48828612;ChrB=ch09;StartB=55871944;EndB=55871944;Parent=INVTR455;VarType=ShV;DupType=.
ch09	48828629	INS371719	C	CA	.	PASS	END=48828629;ChrB=ch09;StartB=55871927;EndB=55871926;Parent=INVTR454;VarType=ShV;DupType=.
ch09	48828629	INS373515	C	CA	.	PASS	END=48828629;ChrB=ch09;StartB=55871927;EndB=55871926;Parent=INVTR455;VarType=ShV;DupType=.
ch09	48828633	SNP371720	A	G	.	PASS	END=48828633;ChrB=ch09;StartB=55871922;EndB=55871922;Parent=INVTR454;VarType=ShV;DupType=.
ch09	48828633	SNP373516	A	G	.	PASS	END=48828633;ChrB=ch09;StartB=55871922;EndB=55871922;Parent=INVTR455;VarType=ShV;DupType=.
ch09	48828659	SNP371721	G	A	.	PASS	END=48828659;ChrB=ch09;StartB=55871896;EndB=55871896;Parent=INVTR454;VarType=ShV;DupType=.
ch09	48828659	SNP373517	G	A	.	PASS	END=48828659;ChrB=ch09;StartB=55871896;EndB=55871896;Parent=INVTR455;VarType=ShV;DupType=.
ch09	48828701	SNP371722	G	A	.	PASS	END=48828701;ChrB=ch09;StartB=55871854;EndB=55871854;Parent=INVTR454;VarType=ShV;DupType=.
ch09	48828701	SNP373518	G	A	.	PASS	END=48828701;ChrB=ch09;StartB=55871854;EndB=55871854;Parent=INVTR455;VarType=ShV;DupType=.
ch09	48828745	HDR1602	N	<HDR>	.	PASS	END=48830650;ChrB=ch09;StartB=55871810;EndB=55869871;Parent=INVTR454;VarType=ShV;DupType=.
ch09	48828745	HDR1612	N	<HDR>	.	PASS	END=48830650;ChrB=ch09;StartB=55871810;EndB=55869871;Parent=INVTR455;VarType=ShV;DupType=.
ch09	48830651	INVTRAL2400	N	<INVTRAL>	.	PASS	END=48834253;ChrB=ch09;StartB=55869870;EndB=55866262;Parent=INVTR454;VarType=.;DupType=.
ch09	48830651	INVTRAL2411	N	<INVTRAL>	.	PASS	END=48834253;ChrB=ch09;StartB=55869870;EndB=55866262;Parent=INVTR455;VarType=.;DupType=.
ch09	48830697	SNP371723	C	T	.	PASS	END=48830697;ChrB=ch09;StartB=55869824;EndB=55869824;Parent=INVTR454;VarType=ShV;DupType=.
ch09	48830697	SNP373519	C	T	.	PASS	END=48830697;ChrB=ch09;StartB=55869824;EndB=55869824;Parent=INVTR455;VarType=ShV;DupType=.
ch09	48830704	SNP371724	A	G	.	PASS	END=48830704;ChrB=ch09;StartB=55869817;EndB=55869817;Parent=INVTR454;VarType=ShV;DupType=.
ch09	48830704	SNP373520	A	G	.	PASS	END=48830704;ChrB=ch09;StartB=55869817;EndB=55869817;Parent=INVTR455;VarType=ShV;DupType=.
ch09	48830709	SNP371725	G	A	.	PASS	END=48830709;ChrB=ch09;StartB=55869812;EndB=55869812;Parent=INVTR454;VarType=ShV;DupType=.
ch09	48830709	SNP373521	G	A	.	PASS	END=48830709;ChrB=ch09;StartB=55869812;EndB=55869812;Parent=INVTR455;VarType=ShV;DupType=.
ch09	48830735	SNP371726	A	T	.	PASS	END=48830735;ChrB=ch09;StartB=55869786;EndB=55869786;Parent=INVTR454;VarType=ShV;DupType=.
ch09	48830735	SNP373522	A	T	.	PASS	END=48830735;ChrB=ch09;StartB=55869786;EndB=55869786;Parent=INVTR455;VarType=ShV;DupType=.
ch09	48830755	SNP371727	C	T	.	PASS	END=48830755;ChrB=ch09;StartB=55869766;EndB=55869766;Parent=INVTR454;VarType=ShV;DupType=.
ch09	48830755	SNP373523	C	T	.	PASS	END=48830755;ChrB=ch09;StartB=55869766;EndB=55869766;Parent=INVTR455;VarType=ShV;DupType=.
ch09	48830763	SNP371728	G	T	.	PASS	END=48830763;ChrB=ch09;StartB=55869758;EndB=55869758;Parent=INVTR454;VarType=ShV;DupType=.
ch09	48830763	SNP373524	G	T	.	PASS	END=48830763;ChrB=ch09;StartB=55869758;EndB=55869758;Parent=INVTR455;VarType=ShV;DupType=.
ch09	48830764	SNP371729	A	C	.	PASS	END=48830764;ChrB=ch09;StartB=55869757;EndB=55869757;Parent=INVTR454;VarType=ShV;DupType=.
ch09	48830764	SNP373525	A	C	.	PASS	END=48830764;ChrB=ch09;StartB=55869757;EndB=55869757;Parent=INVTR455;VarType=ShV;DupType=.
ch09	48830765	SNP371730	G	A	.	PASS	END=48830765;ChrB=ch09;StartB=55869756;EndB=55869756;Parent=INVTR454;VarType=ShV;DupType=.
ch09	48830765	SNP373526	G	A	.	PASS	END=48830765;ChrB=ch09;StartB=55869756;EndB=55869756;Parent=INVTR455;VarType=ShV;DupType=.
ch09	48830779	SNP371731	T	C	.	PASS	END=48830779;ChrB=ch09;StartB=55869742;EndB=55869742;Parent=INVTR454;VarType=ShV;DupType=.
ch09	48830779	SNP373527	T	C	.	PASS	END=48830779;ChrB=ch09;StartB=55869742;EndB=55869742;Parent=INVTR455;VarType=ShV;DupType=.
ch09	48830781	SNP371732	A	G	.	PASS	END=48830781;ChrB=ch09;StartB=55869740;EndB=55869740;Parent=INVTR454;VarType=ShV;DupType=.
ch09	48830781	SNP373528	A	G	.	PASS	END=48830781;ChrB=ch09;StartB=55869740;EndB=55869740;Parent=INVTR455;VarType=ShV;DupType=.
ch09	48830793	SNP371733	G	T	.	PASS	END=48830793;ChrB=ch09;StartB=55869728;EndB=55869728;Parent=INVTR454;VarType=ShV;DupType=.
ch09	48830793	SNP373529	G	T	.	PASS	END=48830793;ChrB=ch09;StartB=55869728;EndB=55869728;Parent=INVTR455;VarType=ShV;DupType=.
ch09	48830880	INS371734	T	TT	.	PASS	END=48830880;ChrB=ch09;StartB=55869641;EndB=55869640;Parent=INVTR454;VarType=ShV;DupType=.
ch09	48830880	INS371735	T	TT	.	PASS	END=48830880;ChrB=ch09;StartB=55869640;EndB=55869639;Parent=INVTR454;VarType=ShV;DupType=.
ch09	48830880	INS371736	T	TT	.	PASS	END=48830880;ChrB=ch09;StartB=55869639;EndB=55869638;Parent=INVTR454;VarType=ShV;DupType=.
ch09	48830880	INS371737	T	TT	.	PASS	END=48830880;ChrB=ch09;StartB=55869638;EndB=55869637;Parent=INVTR454;VarType=ShV;DupType=.
ch09	48830880	INS371738	T	TT	.	PASS	END=48830880;ChrB=ch09;StartB=55869637;EndB=55869636;Parent=INVTR454;VarType=ShV;DupType=.
ch09	48830880	INS371739	T	TA	.	PASS	END=48830880;ChrB=ch09;StartB=55869636;EndB=55869635;Parent=INVTR454;VarType=ShV;DupType=.
ch09	48830880	INS371740	T	TA	.	PASS	END=48830880;ChrB=ch09;StartB=55869635;EndB=55869634;Parent=INVTR454;VarType=ShV;DupType=.
ch09	48830880	INS373530	T	TT	.	PASS	END=48830880;ChrB=ch09;StartB=55869641;EndB=55869640;Parent=INVTR455;VarType=ShV;DupType=.
ch09	48830880	INS373531	T	TT	.	PASS	END=48830880;ChrB=ch09;StartB=55869640;EndB=55869639;Parent=INVTR455;VarType=ShV;DupType=.
ch09	48830880	INS373532	T	TT	.	PASS	END=48830880;ChrB=ch09;StartB=55869639;EndB=55869638;Parent=INVTR455;VarType=ShV;DupType=.
ch09	48830880	INS373533	T	TT	.	PASS	END=48830880;ChrB=ch09;StartB=55869638;EndB=55869637;Parent=INVTR455;VarType=ShV;DupType=.
ch09	48830880	INS373534	T	TT	.	PASS	END=48830880;ChrB=ch09;StartB=55869637;EndB=55869636;Parent=INVTR455;VarType=ShV;DupType=.
ch09	48830880	INS373535	T	TA	.	PASS	END=48830880;ChrB=ch09;StartB=55869636;EndB=55869635;Parent=INVTR455;VarType=ShV;DupType=.
ch09	48830880	INS373536	T	TA	.	PASS	END=48830880;ChrB=ch09;StartB=55869635;EndB=55869634;Parent=INVTR455;VarType=ShV;DupType=.
ch09	48830891	SNP371741	G	A	.	PASS	END=48830891;ChrB=ch09;StartB=55869623;EndB=55869623;Parent=INVTR454;VarType=ShV;DupType=.
ch09	48830891	SNP373537	G	A	.	PASS	END=48830891;ChrB=ch09;StartB=55869623;EndB=55869623;Parent=INVTR455;VarType=ShV;DupType=.
ch09	48830925	SNP371742	A	T	.	PASS	END=48830925;ChrB=ch09;StartB=55869589;EndB=55869589;Parent=INVTR454;VarType=ShV;DupType=.
ch09	48830925	SNP373538	A	T	.	PASS	END=48830925;ChrB=ch09;StartB=55869589;EndB=55869589;Parent=INVTR455;VarType=ShV;DupType=.
ch09	48830934	DEL371743	AGAC	A	.	PASS	END=48830937;ChrB=ch09;StartB=55869581;EndB=55869581;Parent=INVTR454;VarType=ShV;DupType=.
ch09	48830934	DEL373539	AGAC	A	.	PASS	END=48830937;ChrB=ch09;StartB=55869581;EndB=55869581;Parent=INVTR455;VarType=ShV;DupType=.
ch09	48830945	SNP371744	A	G	.	PASS	END=48830945;ChrB=ch09;StartB=55869572;EndB=55869572;Parent=INVTR454;VarType=ShV;DupType=.
ch09	48830945	SNP373540	A	G	.	PASS	END=48830945;ChrB=ch09;StartB=55869572;EndB=55869572;Parent=INVTR455;VarType=ShV;DupType=.
ch09	48830979	SNP371745	C	T	.	PASS	END=48830979;ChrB=ch09;StartB=55869538;EndB=55869538;Parent=INVTR454;VarType=ShV;DupType=.
ch09	48830979	SNP373541	C	T	.	PASS	END=48830979;ChrB=ch09;StartB=55869538;EndB=55869538;Parent=INVTR455;VarType=ShV;DupType=.
ch09	48831055	SNP371746	T	A	.	PASS	END=48831055;ChrB=ch09;StartB=55869462;EndB=55869462;Parent=INVTR454;VarType=ShV;DupType=.
ch09	48831055	SNP373542	T	A	.	PASS	END=48831055;ChrB=ch09;StartB=55869462;EndB=55869462;Parent=INVTR455;VarType=ShV;DupType=.
ch09	48831056	SNP371747	G	A	.	PASS	END=48831056;ChrB=ch09;StartB=55869461;EndB=55869461;Parent=INVTR454;VarType=ShV;DupType=.
ch09	48831056	SNP373543	G	A	.	PASS	END=48831056;ChrB=ch09;StartB=55869461;EndB=55869461;Parent=INVTR455;VarType=ShV;DupType=.
ch09	48831099	SNP371748	T	C	.	PASS	END=48831099;ChrB=ch09;StartB=55869418;EndB=55869418;Parent=INVTR454;VarType=ShV;DupType=.
ch09	48831099	SNP373544	T	C	.	PASS	END=48831099;ChrB=ch09;StartB=55869418;EndB=55869418;Parent=INVTR455;VarType=ShV;DupType=.
ch09	48831101	SNP371749	G	T	.	PASS	END=48831101;ChrB=ch09;StartB=55869416;EndB=55869416;Parent=INVTR454;VarType=ShV;DupType=.
ch09	48831101	SNP373545	G	T	.	PASS	END=48831101;ChrB=ch09;StartB=55869416;EndB=55869416;Parent=INVTR455;VarType=ShV;DupType=.
ch09	48831153	SNP371750	G	T	.	PASS	END=48831153;ChrB=ch09;StartB=55869364;EndB=55869364;Parent=INVTR454;VarType=ShV;DupType=.
ch09	48831153	SNP373546	G	T	.	PASS	END=48831153;ChrB=ch09;StartB=55869364;EndB=55869364;Parent=INVTR455;VarType=ShV;DupType=.
ch09	48831193	SNP371751	T	C	.	PASS	END=48831193;ChrB=ch09;StartB=55869324;EndB=55869324;Parent=INVTR454;VarType=ShV;DupType=.
ch09	48831193	SNP373547	T	C	.	PASS	END=48831193;ChrB=ch09;StartB=55869324;EndB=55869324;Parent=INVTR455;VarType=ShV;DupType=.
ch09	48831201	DEL371752	AT	A	.	PASS	END=48831202;ChrB=ch09;StartB=55869317;EndB=55869317;Parent=INVTR454;VarType=ShV;DupType=.
ch09	48831201	DEL373548	AT	A	.	PASS	END=48831202;ChrB=ch09;StartB=55869317;EndB=55869317;Parent=INVTR455;VarType=ShV;DupType=.
ch09	48831203	SNP371753	T	C	.	PASS	END=48831203;ChrB=ch09;StartB=55869315;EndB=55869315;Parent=INVTR454;VarType=ShV;DupType=.
ch09	48831203	SNP373549	T	C	.	PASS	END=48831203;ChrB=ch09;StartB=55869315;EndB=55869315;Parent=INVTR455;VarType=ShV;DupType=.
ch09	48831253	SNP371754	C	A	.	PASS	END=48831253;ChrB=ch09;StartB=55869265;EndB=55869265;Parent=INVTR454;VarType=ShV;DupType=.
ch09	48831253	SNP373550	C	A	.	PASS	END=48831253;ChrB=ch09;StartB=55869265;EndB=55869265;Parent=INVTR455;VarType=ShV;DupType=.
ch09	48831317	SNP371755	A	C	.	PASS	END=48831317;ChrB=ch09;StartB=55869201;EndB=55869201;Parent=INVTR454;VarType=ShV;DupType=.
ch09	48831317	SNP373551	A	C	.	PASS	END=48831317;ChrB=ch09;StartB=55869201;EndB=55869201;Parent=INVTR455;VarType=ShV;DupType=.
ch09	48831336	SNP371756	G	A	.	PASS	END=48831336;ChrB=ch09;StartB=55869182;EndB=55869182;Parent=INVTR454;VarType=ShV;DupType=.
ch09	48831336	SNP373552	G	A	.	PASS	END=48831336;ChrB=ch09;StartB=55869182;EndB=55869182;Parent=INVTR455;VarType=ShV;DupType=.
ch09	48831343	SNP371757	T	G	.	PASS	END=48831343;ChrB=ch09;StartB=55869175;EndB=55869175;Parent=INVTR454;VarType=ShV;DupType=.
ch09	48831343	SNP373553	T	G	.	PASS	END=48831343;ChrB=ch09;StartB=55869175;EndB=55869175;Parent=INVTR455;VarType=ShV;DupType=.
ch09	48831344	SNP371758	C	G	.	PASS	END=48831344;ChrB=ch09;StartB=55869174;EndB=55869174;Parent=INVTR454;VarType=ShV;DupType=.
ch09	48831344	SNP373554	C	G	.	PASS	END=48831344;ChrB=ch09;StartB=55869174;EndB=55869174;Parent=INVTR455;VarType=ShV;DupType=.
ch09	48831437	SNP371759	A	G	.	PASS	END=48831437;ChrB=ch09;StartB=55869081;EndB=55869081;Parent=INVTR454;VarType=ShV;DupType=.
ch09	48831437	SNP373555	A	G	.	PASS	END=48831437;ChrB=ch09;StartB=55869081;EndB=55869081;Parent=INVTR455;VarType=ShV;DupType=.
ch09	48831441	SNP371760	C	T	.	PASS	END=48831441;ChrB=ch09;StartB=55869077;EndB=55869077;Parent=INVTR454;VarType=ShV;DupType=.
ch09	48831441	SNP373556	C	T	.	PASS	END=48831441;ChrB=ch09;StartB=55869077;EndB=55869077;Parent=INVTR455;VarType=ShV;DupType=.
ch09	48831444	SNP371761	G	A	.	PASS	END=48831444;ChrB=ch09;StartB=55869074;EndB=55869074;Parent=INVTR454;VarType=ShV;DupType=.
ch09	48831444	SNP373557	G	A	.	PASS	END=48831444;ChrB=ch09;StartB=55869074;EndB=55869074;Parent=INVTR455;VarType=ShV;DupType=.
ch09	48831454	SNP371762	T	C	.	PASS	END=48831454;ChrB=ch09;StartB=55869064;EndB=55869064;Parent=INVTR454;VarType=ShV;DupType=.
ch09	48831454	SNP373558	T	C	.	PASS	END=48831454;ChrB=ch09;StartB=55869064;EndB=55869064;Parent=INVTR455;VarType=ShV;DupType=.
ch09	48831455	SNP371763	T	C	.	PASS	END=48831455;ChrB=ch09;StartB=55869063;EndB=55869063;Parent=INVTR454;VarType=ShV;DupType=.
ch09	48831455	SNP373559	T	C	.	PASS	END=48831455;ChrB=ch09;StartB=55869063;EndB=55869063;Parent=INVTR455;VarType=ShV;DupType=.
ch09	48831460	INS371764	A	AT	.	PASS	END=48831460;ChrB=ch09;StartB=55869058;EndB=55869057;Parent=INVTR454;VarType=ShV;DupType=.
ch09	48831460	INS371765	A	AA	.	PASS	END=48831460;ChrB=ch09;StartB=55869057;EndB=55869056;Parent=INVTR454;VarType=ShV;DupType=.
ch09	48831460	INS371766	A	AT	.	PASS	END=48831460;ChrB=ch09;StartB=55869056;EndB=55869055;Parent=INVTR454;VarType=ShV;DupType=.
ch09	48831460	INS371767	A	AA	.	PASS	END=48831460;ChrB=ch09;StartB=55869055;EndB=55869054;Parent=INVTR454;VarType=ShV;DupType=.
ch09	48831460	INS371768	A	AG	.	PASS	END=48831460;ChrB=ch09;StartB=55869054;EndB=55869053;Parent=INVTR454;VarType=ShV;DupType=.
ch09	48831460	INS373560	A	AT	.	PASS	END=48831460;ChrB=ch09;StartB=55869058;EndB=55869057;Parent=INVTR455;VarType=ShV;DupType=.
ch09	48831460	INS373561	A	AA	.	PASS	END=48831460;ChrB=ch09;StartB=55869057;EndB=55869056;Parent=INVTR455;VarType=ShV;DupType=.
ch09	48831460	INS373562	A	AT	.	PASS	END=48831460;ChrB=ch09;StartB=55869056;EndB=55869055;Parent=INVTR455;VarType=ShV;DupType=.
ch09	48831460	INS373563	A	AA	.	PASS	END=48831460;ChrB=ch09;StartB=55869055;EndB=55869054;Parent=INVTR455;VarType=ShV;DupType=.
ch09	48831460	INS373564	A	AG	.	PASS	END=48831460;ChrB=ch09;StartB=55869054;EndB=55869053;Parent=INVTR455;VarType=ShV;DupType=.
ch09	48831482	SNP371769	A	G	.	PASS	END=48831482;ChrB=ch09;StartB=55869031;EndB=55869031;Parent=INVTR454;VarType=ShV;DupType=.
ch09	48831482	SNP373565	A	G	.	PASS	END=48831482;ChrB=ch09;StartB=55869031;EndB=55869031;Parent=INVTR455;VarType=ShV;DupType=.
ch09	48831523	SNP371770	C	A	.	PASS	END=48831523;ChrB=ch09;StartB=55868990;EndB=55868990;Parent=INVTR454;VarType=ShV;DupType=.
ch09	48831523	SNP373566	C	A	.	PASS	END=48831523;ChrB=ch09;StartB=55868990;EndB=55868990;Parent=INVTR455;VarType=ShV;DupType=.
ch09	48831532	SNP371771	A	C	.	PASS	END=48831532;ChrB=ch09;StartB=55868981;EndB=55868981;Parent=INVTR454;VarType=ShV;DupType=.
ch09	48831532	SNP373567	A	C	.	PASS	END=48831532;ChrB=ch09;StartB=55868981;EndB=55868981;Parent=INVTR455;VarType=ShV;DupType=.
ch09	48831545	SNP371772	C	T	.	PASS	END=48831545;ChrB=ch09;StartB=55868968;EndB=55868968;Parent=INVTR454;VarType=ShV;DupType=.
ch09	48831545	SNP373568	C	T	.	PASS	END=48831545;ChrB=ch09;StartB=55868968;EndB=55868968;Parent=INVTR455;VarType=ShV;DupType=.
ch09	48831549	SNP371773	T	A	.	PASS	END=48831549;ChrB=ch09;StartB=55868964;EndB=55868964;Parent=INVTR454;VarType=ShV;DupType=.
ch09	48831549	SNP373569	T	A	.	PASS	END=48831549;ChrB=ch09;StartB=55868964;EndB=55868964;Parent=INVTR455;VarType=ShV;DupType=.
ch09	48831558	SNP371774	A	G	.	PASS	END=48831558;ChrB=ch09;StartB=55868955;EndB=55868955;Parent=INVTR454;VarType=ShV;DupType=.
ch09	48831558	SNP373570	A	G	.	PASS	END=48831558;ChrB=ch09;StartB=55868955;EndB=55868955;Parent=INVTR455;VarType=ShV;DupType=.
ch09	48831584	SNP371775	A	G	.	PASS	END=48831584;ChrB=ch09;StartB=55868929;EndB=55868929;Parent=INVTR454;VarType=ShV;DupType=.
ch09	48831584	SNP373571	A	G	.	PASS	END=48831584;ChrB=ch09;StartB=55868929;EndB=55868929;Parent=INVTR455;VarType=ShV;DupType=.
ch09	48831598	SNP371776	C	A	.	PASS	END=48831598;ChrB=ch09;StartB=55868915;EndB=55868915;Parent=INVTR454;VarType=ShV;DupType=.
ch09	48831598	SNP373572	C	A	.	PASS	END=48831598;ChrB=ch09;StartB=55868915;EndB=55868915;Parent=INVTR455;VarType=ShV;DupType=.
ch09	48831603	SNP371777	C	A	.	PASS	END=48831603;ChrB=ch09;StartB=55868910;EndB=55868910;Parent=INVTR454;VarType=ShV;DupType=.
ch09	48831603	SNP373573	C	A	.	PASS	END=48831603;ChrB=ch09;StartB=55868910;EndB=55868910;Parent=INVTR455;VarType=ShV;DupType=.
ch09	48831605	SNP371778	G	T	.	PASS	END=48831605;ChrB=ch09;StartB=55868908;EndB=55868908;Parent=INVTR454;VarType=ShV;DupType=.
ch09	48831605	SNP373574	G	T	.	PASS	END=48831605;ChrB=ch09;StartB=55868908;EndB=55868908;Parent=INVTR455;VarType=ShV;DupType=.
ch09	48831681	SNP371779	G	A	.	PASS	END=48831681;ChrB=ch09;StartB=55868832;EndB=55868832;Parent=INVTR454;VarType=ShV;DupType=.
ch09	48831681	SNP373575	G	A	.	PASS	END=48831681;ChrB=ch09;StartB=55868832;EndB=55868832;Parent=INVTR455;VarType=ShV;DupType=.
ch09	48831682	SNP371780	A	G	.	PASS	END=48831682;ChrB=ch09;StartB=55868831;EndB=55868831;Parent=INVTR454;VarType=ShV;DupType=.
ch09	48831682	SNP373576	A	G	.	PASS	END=48831682;ChrB=ch09;StartB=55868831;EndB=55868831;Parent=INVTR455;VarType=ShV;DupType=.
ch09	48831686	SNP371781	C	G	.	PASS	END=48831686;ChrB=ch09;StartB=55868827;EndB=55868827;Parent=INVTR454;VarType=ShV;DupType=.
ch09	48831686	SNP373577	C	G	.	PASS	END=48831686;ChrB=ch09;StartB=55868827;EndB=55868827;Parent=INVTR455;VarType=ShV;DupType=.
ch09	48831747	SNP371782	A	G	.	PASS	END=48831747;ChrB=ch09;StartB=55868766;EndB=55868766;Parent=INVTR454;VarType=ShV;DupType=.
ch09	48831747	SNP373578	A	G	.	PASS	END=48831747;ChrB=ch09;StartB=55868766;EndB=55868766;Parent=INVTR455;VarType=ShV;DupType=.
ch09	48831762	SNP371783	G	C	.	PASS	END=48831762;ChrB=ch09;StartB=55868751;EndB=55868751;Parent=INVTR454;VarType=ShV;DupType=.
ch09	48831762	SNP373579	G	C	.	PASS	END=48831762;ChrB=ch09;StartB=55868751;EndB=55868751;Parent=INVTR455;VarType=ShV;DupType=.
ch09	48831829	SNP371784	T	C	.	PASS	END=48831829;ChrB=ch09;StartB=55868684;EndB=55868684;Parent=INVTR454;VarType=ShV;DupType=.
ch09	48831829	SNP373580	T	C	.	PASS	END=48831829;ChrB=ch09;StartB=55868684;EndB=55868684;Parent=INVTR455;VarType=ShV;DupType=.
ch09	48831863	SNP371785	T	C	.	PASS	END=48831863;ChrB=ch09;StartB=55868650;EndB=55868650;Parent=INVTR454;VarType=ShV;DupType=.
ch09	48831863	SNP373581	T	C	.	PASS	END=48831863;ChrB=ch09;StartB=55868650;EndB=55868650;Parent=INVTR455;VarType=ShV;DupType=.
ch09	48831898	SNP371786	A	T	.	PASS	END=48831898;ChrB=ch09;StartB=55868615;EndB=55868615;Parent=INVTR454;VarType=ShV;DupType=.
ch09	48831898	SNP373582	A	T	.	PASS	END=48831898;ChrB=ch09;StartB=55868615;EndB=55868615;Parent=INVTR455;VarType=ShV;DupType=.
ch09	48831978	SNP371787	A	C	.	PASS	END=48831978;ChrB=ch09;StartB=55868535;EndB=55868535;Parent=INVTR454;VarType=ShV;DupType=.
ch09	48831978	SNP373583	A	C	.	PASS	END=48831978;ChrB=ch09;StartB=55868535;EndB=55868535;Parent=INVTR455;VarType=ShV;DupType=.
ch09	48832002	SNP371788	T	C	.	PASS	END=48832002;ChrB=ch09;StartB=55868511;EndB=55868511;Parent=INVTR454;VarType=ShV;DupType=.
ch09	48832002	SNP373584	T	C	.	PASS	END=48832002;ChrB=ch09;StartB=55868511;EndB=55868511;Parent=INVTR455;VarType=ShV;DupType=.
ch09	48832032	SNP371789	T	C	.	PASS	END=48832032;ChrB=ch09;StartB=55868481;EndB=55868481;Parent=INVTR454;VarType=ShV;DupType=.
ch09	48832032	SNP373585	T	C	.	PASS	END=48832032;ChrB=ch09;StartB=55868481;EndB=55868481;Parent=INVTR455;VarType=ShV;DupType=.
ch09	48832042	SNP371790	G	A	.	PASS	END=48832042;ChrB=ch09;StartB=55868471;EndB=55868471;Parent=INVTR454;VarType=ShV;DupType=.
ch09	48832042	SNP373586	G	A	.	PASS	END=48832042;ChrB=ch09;StartB=55868471;EndB=55868471;Parent=INVTR455;VarType=ShV;DupType=.
ch09	48832106	SNP371791	G	T	.	PASS	END=48832106;ChrB=ch09;StartB=55868407;EndB=55868407;Parent=INVTR454;VarType=ShV;DupType=.
ch09	48832106	SNP373587	G	T	.	PASS	END=48832106;ChrB=ch09;StartB=55868407;EndB=55868407;Parent=INVTR455;VarType=ShV;DupType=.
ch09	48832117	SNP371792	A	G	.	PASS	END=48832117;ChrB=ch09;StartB=55868396;EndB=55868396;Parent=INVTR454;VarType=ShV;DupType=.
ch09	48832117	SNP373588	A	G	.	PASS	END=48832117;ChrB=ch09;StartB=55868396;EndB=55868396;Parent=INVTR455;VarType=ShV;DupType=.
ch09	48832129	SNP371793	T	G	.	PASS	END=48832129;ChrB=ch09;StartB=55868384;EndB=55868384;Parent=INVTR454;VarType=ShV;DupType=.
ch09	48832129	SNP373589	T	G	.	PASS	END=48832129;ChrB=ch09;StartB=55868384;EndB=55868384;Parent=INVTR455;VarType=ShV;DupType=.
ch09	48832155	SNP371794	C	A	.	PASS	END=48832155;ChrB=ch09;StartB=55868358;EndB=55868358;Parent=INVTR454;VarType=ShV;DupType=.
ch09	48832155	SNP373590	C	A	.	PASS	END=48832155;ChrB=ch09;StartB=55868358;EndB=55868358;Parent=INVTR455;VarType=ShV;DupType=.
ch09	48832158	SNP371795	A	C	.	PASS	END=48832158;ChrB=ch09;StartB=55868355;EndB=55868355;Parent=INVTR454;VarType=ShV;DupType=.
ch09	48832158	SNP373591	A	C	.	PASS	END=48832158;ChrB=ch09;StartB=55868355;EndB=55868355;Parent=INVTR455;VarType=ShV;DupType=.
ch09	48832160	SNP371796	A	T	.	PASS	END=48832160;ChrB=ch09;StartB=55868353;EndB=55868353;Parent=INVTR454;VarType=ShV;DupType=.
ch09	48832160	SNP373592	A	T	.	PASS	END=48832160;ChrB=ch09;StartB=55868353;EndB=55868353;Parent=INVTR455;VarType=ShV;DupType=.
ch09	48832161	SNP371797	T	A	.	PASS	END=48832161;ChrB=ch09;StartB=55868352;EndB=55868352;Parent=INVTR454;VarType=ShV;DupType=.
ch09	48832161	SNP373593	T	A	.	PASS	END=48832161;ChrB=ch09;StartB=55868352;EndB=55868352;Parent=INVTR455;VarType=ShV;DupType=.
ch09	48832163	SNP371798	A	G	.	PASS	END=48832163;ChrB=ch09;StartB=55868350;EndB=55868350;Parent=INVTR454;VarType=ShV;DupType=.
ch09	48832163	SNP373594	A	G	.	PASS	END=48832163;ChrB=ch09;StartB=55868350;EndB=55868350;Parent=INVTR455;VarType=ShV;DupType=.
ch09	48832181	SNP371799	T	A	.	PASS	END=48832181;ChrB=ch09;StartB=55868332;EndB=55868332;Parent=INVTR454;VarType=ShV;DupType=.
ch09	48832181	SNP373595	T	A	.	PASS	END=48832181;ChrB=ch09;StartB=55868332;EndB=55868332;Parent=INVTR455;VarType=ShV;DupType=.
ch09	48832187	SNP371800	C	T	.	PASS	END=48832187;ChrB=ch09;StartB=55868326;EndB=55868326;Parent=INVTR454;VarType=ShV;DupType=.
ch09	48832187	SNP373596	C	T	.	PASS	END=48832187;ChrB=ch09;StartB=55868326;EndB=55868326;Parent=INVTR455;VarType=ShV;DupType=.
ch09	48832194	SNP371801	G	A	.	PASS	END=48832194;ChrB=ch09;StartB=55868319;EndB=55868319;Parent=INVTR454;VarType=ShV;DupType=.
ch09	48832194	SNP373597	G	A	.	PASS	END=48832194;ChrB=ch09;StartB=55868319;EndB=55868319;Parent=INVTR455;VarType=ShV;DupType=.
ch09	48832201	SNP371802	C	G	.	PASS	END=48832201;ChrB=ch09;StartB=55868312;EndB=55868312;Parent=INVTR454;VarType=ShV;DupType=.
ch09	48832201	SNP373598	C	G	.	PASS	END=48832201;ChrB=ch09;StartB=55868312;EndB=55868312;Parent=INVTR455;VarType=ShV;DupType=.
ch09	48832234	SNP371803	T	C	.	PASS	END=48832234;ChrB=ch09;StartB=55868279;EndB=55868279;Parent=INVTR454;VarType=ShV;DupType=.
ch09	48832234	SNP373599	T	C	.	PASS	END=48832234;ChrB=ch09;StartB=55868279;EndB=55868279;Parent=INVTR455;VarType=ShV;DupType=.
ch09	48832244	SNP371804	G	C	.	PASS	END=48832244;ChrB=ch09;StartB=55868269;EndB=55868269;Parent=INVTR454;VarType=ShV;DupType=.
ch09	48832244	SNP373600	G	C	.	PASS	END=48832244;ChrB=ch09;StartB=55868269;EndB=55868269;Parent=INVTR455;VarType=ShV;DupType=.
ch09	48832252	SNP371805	A	G	.	PASS	END=48832252;ChrB=ch09;StartB=55868261;EndB=55868261;Parent=INVTR454;VarType=ShV;DupType=.
ch09	48832252	SNP373601	A	G	.	PASS	END=48832252;ChrB=ch09;StartB=55868261;EndB=55868261;Parent=INVTR455;VarType=ShV;DupType=.
ch09	48832256	SNP371806	G	A	.	PASS	END=48832256;ChrB=ch09;StartB=55868257;EndB=55868257;Parent=INVTR454;VarType=ShV;DupType=.
ch09	48832256	SNP373602	G	A	.	PASS	END=48832256;ChrB=ch09;StartB=55868257;EndB=55868257;Parent=INVTR455;VarType=ShV;DupType=.
ch09	48832264	SNP371807	C	G	.	PASS	END=48832264;ChrB=ch09;StartB=55868249;EndB=55868249;Parent=INVTR454;VarType=ShV;DupType=.
ch09	48832264	SNP373603	C	G	.	PASS	END=48832264;ChrB=ch09;StartB=55868249;EndB=55868249;Parent=INVTR455;VarType=ShV;DupType=.
ch09	48832307	SNP371808	G	A	.	PASS	END=48832307;ChrB=ch09;StartB=55868206;EndB=55868206;Parent=INVTR454;VarType=ShV;DupType=.
ch09	48832307	SNP373604	G	A	.	PASS	END=48832307;ChrB=ch09;StartB=55868206;EndB=55868206;Parent=INVTR455;VarType=ShV;DupType=.
ch09	48832313	SNP371809	C	A	.	PASS	END=48832313;ChrB=ch09;StartB=55868200;EndB=55868200;Parent=INVTR454;VarType=ShV;DupType=.
ch09	48832313	SNP373605	C	A	.	PASS	END=48832313;ChrB=ch09;StartB=55868200;EndB=55868200;Parent=INVTR455;VarType=ShV;DupType=.
ch09	48832317	SNP371810	T	C	.	PASS	END=48832317;ChrB=ch09;StartB=55868196;EndB=55868196;Parent=INVTR454;VarType=ShV;DupType=.
ch09	48832317	SNP373606	T	C	.	PASS	END=48832317;ChrB=ch09;StartB=55868196;EndB=55868196;Parent=INVTR455;VarType=ShV;DupType=.
ch09	48832341	SNP371811	T	C	.	PASS	END=48832341;ChrB=ch09;StartB=55868172;EndB=55868172;Parent=INVTR454;VarType=ShV;DupType=.
ch09	48832341	SNP373607	T	C	.	PASS	END=48832341;ChrB=ch09;StartB=55868172;EndB=55868172;Parent=INVTR455;VarType=ShV;DupType=.
ch09	48832352	SNP371812	T	C	.	PASS	END=48832352;ChrB=ch09;StartB=55868161;EndB=55868161;Parent=INVTR454;VarType=ShV;DupType=.
ch09	48832352	SNP373608	T	C	.	PASS	END=48832352;ChrB=ch09;StartB=55868161;EndB=55868161;Parent=INVTR455;VarType=ShV;DupType=.
ch09	48832379	INS371813	C	CT	.	PASS	END=48832379;ChrB=ch09;StartB=55868134;EndB=55868133;Parent=INVTR454;VarType=ShV;DupType=.
ch09	48832379	INS371814	C	CT	.	PASS	END=48832379;ChrB=ch09;StartB=55868133;EndB=55868132;Parent=INVTR454;VarType=ShV;DupType=.
ch09	48832379	INS373609	C	CT	.	PASS	END=48832379;ChrB=ch09;StartB=55868134;EndB=55868133;Parent=INVTR455;VarType=ShV;DupType=.
ch09	48832379	INS373610	C	CT	.	PASS	END=48832379;ChrB=ch09;StartB=55868133;EndB=55868132;Parent=INVTR455;VarType=ShV;DupType=.
ch09	48832407	SNP371815	T	G	.	PASS	END=48832407;ChrB=ch09;StartB=55868104;EndB=55868104;Parent=INVTR454;VarType=ShV;DupType=.
ch09	48832407	SNP373611	T	G	.	PASS	END=48832407;ChrB=ch09;StartB=55868104;EndB=55868104;Parent=INVTR455;VarType=ShV;DupType=.
ch09	48832423	SNP371816	T	C	.	PASS	END=48832423;ChrB=ch09;StartB=55868088;EndB=55868088;Parent=INVTR454;VarType=ShV;DupType=.
ch09	48832423	SNP373612	T	C	.	PASS	END=48832423;ChrB=ch09;StartB=55868088;EndB=55868088;Parent=INVTR455;VarType=ShV;DupType=.
ch09	48832442	SNP371817	G	A	.	PASS	END=48832442;ChrB=ch09;StartB=55868069;EndB=55868069;Parent=INVTR454;VarType=ShV;DupType=.
ch09	48832442	SNP373613	G	A	.	PASS	END=48832442;ChrB=ch09;StartB=55868069;EndB=55868069;Parent=INVTR455;VarType=ShV;DupType=.
ch09	48832498	SNP371818	A	T	.	PASS	END=48832498;ChrB=ch09;StartB=55868013;EndB=55868013;Parent=INVTR454;VarType=ShV;DupType=.
ch09	48832498	SNP373614	A	T	.	PASS	END=48832498;ChrB=ch09;StartB=55868013;EndB=55868013;Parent=INVTR455;VarType=ShV;DupType=.
ch09	48832519	SNP371819	G	A	.	PASS	END=48832519;ChrB=ch09;StartB=55867992;EndB=55867992;Parent=INVTR454;VarType=ShV;DupType=.
ch09	48832519	SNP373615	G	A	.	PASS	END=48832519;ChrB=ch09;StartB=55867992;EndB=55867992;Parent=INVTR455;VarType=ShV;DupType=.
ch09	48832533	SNP371820	T	C	.	PASS	END=48832533;ChrB=ch09;StartB=55867978;EndB=55867978;Parent=INVTR454;VarType=ShV;DupType=.
ch09	48832533	SNP373616	T	C	.	PASS	END=48832533;ChrB=ch09;StartB=55867978;EndB=55867978;Parent=INVTR455;VarType=ShV;DupType=.
ch09	48832547	SNP371821	A	G	.	PASS	END=48832547;ChrB=ch09;StartB=55867964;EndB=55867964;Parent=INVTR454;VarType=ShV;DupType=.
ch09	48832547	SNP373617	A	G	.	PASS	END=48832547;ChrB=ch09;StartB=55867964;EndB=55867964;Parent=INVTR455;VarType=ShV;DupType=.
ch09	48832555	SNP371822	A	T	.	PASS	END=48832555;ChrB=ch09;StartB=55867956;EndB=55867956;Parent=INVTR454;VarType=ShV;DupType=.
ch09	48832555	SNP373618	A	T	.	PASS	END=48832555;ChrB=ch09;StartB=55867956;EndB=55867956;Parent=INVTR455;VarType=ShV;DupType=.
ch09	48832581	SNP371823	T	C	.	PASS	END=48832581;ChrB=ch09;StartB=55867930;EndB=55867930;Parent=INVTR454;VarType=ShV;DupType=.
ch09	48832581	SNP373619	T	C	.	PASS	END=48832581;ChrB=ch09;StartB=55867930;EndB=55867930;Parent=INVTR455;VarType=ShV;DupType=.
ch09	48832618	SNP371824	G	C	.	PASS	END=48832618;ChrB=ch09;StartB=55867893;EndB=55867893;Parent=INVTR454;VarType=ShV;DupType=.
ch09	48832618	SNP373620	G	C	.	PASS	END=48832618;ChrB=ch09;StartB=55867893;EndB=55867893;Parent=INVTR455;VarType=ShV;DupType=.
ch09	48832632	SNP371825	G	A	.	PASS	END=48832632;ChrB=ch09;StartB=55867879;EndB=55867879;Parent=INVTR454;VarType=ShV;DupType=.
ch09	48832632	SNP373621	G	A	.	PASS	END=48832632;ChrB=ch09;StartB=55867879;EndB=55867879;Parent=INVTR455;VarType=ShV;DupType=.
ch09	48832649	SNP371826	G	A	.	PASS	END=48832649;ChrB=ch09;StartB=55867862;EndB=55867862;Parent=INVTR454;VarType=ShV;DupType=.
ch09	48832649	SNP373622	G	A	.	PASS	END=48832649;ChrB=ch09;StartB=55867862;EndB=55867862;Parent=INVTR455;VarType=ShV;DupType=.
ch09	48832651	SNP371827	A	T	.	PASS	END=48832651;ChrB=ch09;StartB=55867860;EndB=55867860;Parent=INVTR454;VarType=ShV;DupType=.
ch09	48832651	SNP373623	A	T	.	PASS	END=48832651;ChrB=ch09;StartB=55867860;EndB=55867860;Parent=INVTR455;VarType=ShV;DupType=.
ch09	48832701	SNP371828	G	A	.	PASS	END=48832701;ChrB=ch09;StartB=55867810;EndB=55867810;Parent=INVTR454;VarType=ShV;DupType=.
ch09	48832701	SNP373624	G	A	.	PASS	END=48832701;ChrB=ch09;StartB=55867810;EndB=55867810;Parent=INVTR455;VarType=ShV;DupType=.
ch09	48832712	SNP371829	T	C	.	PASS	END=48832712;ChrB=ch09;StartB=55867799;EndB=55867799;Parent=INVTR454;VarType=ShV;DupType=.
ch09	48832712	SNP373625	T	C	.	PASS	END=48832712;ChrB=ch09;StartB=55867799;EndB=55867799;Parent=INVTR455;VarType=ShV;DupType=.
ch09	48832727	SNP371830	A	G	.	PASS	END=48832727;ChrB=ch09;StartB=55867784;EndB=55867784;Parent=INVTR454;VarType=ShV;DupType=.
ch09	48832727	SNP373626	A	G	.	PASS	END=48832727;ChrB=ch09;StartB=55867784;EndB=55867784;Parent=INVTR455;VarType=ShV;DupType=.
ch09	48832772	SNP371831	A	C	.	PASS	END=48832772;ChrB=ch09;StartB=55867739;EndB=55867739;Parent=INVTR454;VarType=ShV;DupType=.
ch09	48832772	SNP373627	A	C	.	PASS	END=48832772;ChrB=ch09;StartB=55867739;EndB=55867739;Parent=INVTR455;VarType=ShV;DupType=.
ch09	48832774	SNP371832	G	T	.	PASS	END=48832774;ChrB=ch09;StartB=55867737;EndB=55867737;Parent=INVTR454;VarType=ShV;DupType=.
ch09	48832774	SNP373628	G	T	.	PASS	END=48832774;ChrB=ch09;StartB=55867737;EndB=55867737;Parent=INVTR455;VarType=ShV;DupType=.
ch09	48832793	SNP371833	A	C	.	PASS	END=48832793;ChrB=ch09;StartB=55867718;EndB=55867718;Parent=INVTR454;VarType=ShV;DupType=.
ch09	48832793	SNP373629	A	C	.	PASS	END=48832793;ChrB=ch09;StartB=55867718;EndB=55867718;Parent=INVTR455;VarType=ShV;DupType=.
ch09	48832808	SNP371834	C	T	.	PASS	END=48832808;ChrB=ch09;StartB=55867703;EndB=55867703;Parent=INVTR454;VarType=ShV;DupType=.
ch09	48832808	SNP373630	C	T	.	PASS	END=48832808;ChrB=ch09;StartB=55867703;EndB=55867703;Parent=INVTR455;VarType=ShV;DupType=.
ch09	48832852	INS371835	T	TA	.	PASS	END=48832852;ChrB=ch09;StartB=55867659;EndB=55867658;Parent=INVTR454;VarType=ShV;DupType=.
ch09	48832852	INS373631	T	TA	.	PASS	END=48832852;ChrB=ch09;StartB=55867659;EndB=55867658;Parent=INVTR455;VarType=ShV;DupType=.
ch09	48832882	SNP371836	G	A	.	PASS	END=48832882;ChrB=ch09;StartB=55867628;EndB=55867628;Parent=INVTR454;VarType=ShV;DupType=.
ch09	48832882	SNP373632	G	A	.	PASS	END=48832882;ChrB=ch09;StartB=55867628;EndB=55867628;Parent=INVTR455;VarType=ShV;DupType=.
ch09	48832891	SNP371837	T	A	.	PASS	END=48832891;ChrB=ch09;StartB=55867619;EndB=55867619;Parent=INVTR454;VarType=ShV;DupType=.
ch09	48832891	SNP373633	T	A	.	PASS	END=48832891;ChrB=ch09;StartB=55867619;EndB=55867619;Parent=INVTR455;VarType=ShV;DupType=.
ch09	48832967	SNP371838	G	A	.	PASS	END=48832967;ChrB=ch09;StartB=55867543;EndB=55867543;Parent=INVTR454;VarType=ShV;DupType=.
ch09	48832967	SNP373634	G	A	.	PASS	END=48832967;ChrB=ch09;StartB=55867543;EndB=55867543;Parent=INVTR455;VarType=ShV;DupType=.
ch09	48832985	INS371839	C	CT	.	PASS	END=48832985;ChrB=ch09;StartB=55867525;EndB=55867524;Parent=INVTR454;VarType=ShV;DupType=.
ch09	48832985	INS373635	C	CT	.	PASS	END=48832985;ChrB=ch09;StartB=55867525;EndB=55867524;Parent=INVTR455;VarType=ShV;DupType=.
ch09	48832990	SNP371840	G	T	.	PASS	END=48832990;ChrB=ch09;StartB=55867519;EndB=55867519;Parent=INVTR454;VarType=ShV;DupType=.
ch09	48832990	SNP373636	G	T	.	PASS	END=48832990;ChrB=ch09;StartB=55867519;EndB=55867519;Parent=INVTR455;VarType=ShV;DupType=.
ch09	48833105	SNP371841	G	A	.	PASS	END=48833105;ChrB=ch09;StartB=55867404;EndB=55867404;Parent=INVTR454;VarType=ShV;DupType=.
ch09	48833105	SNP373637	G	A	.	PASS	END=48833105;ChrB=ch09;StartB=55867404;EndB=55867404;Parent=INVTR455;VarType=ShV;DupType=.
ch09	48833129	SNP371842	A	G	.	PASS	END=48833129;ChrB=ch09;StartB=55867380;EndB=55867380;Parent=INVTR454;VarType=ShV;DupType=.
ch09	48833129	SNP373638	A	G	.	PASS	END=48833129;ChrB=ch09;StartB=55867380;EndB=55867380;Parent=INVTR455;VarType=ShV;DupType=.
ch09	48833170	SNP371843	C	T	.	PASS	END=48833170;ChrB=ch09;StartB=55867339;EndB=55867339;Parent=INVTR454;VarType=ShV;DupType=.
ch09	48833170	SNP373639	C	T	.	PASS	END=48833170;ChrB=ch09;StartB=55867339;EndB=55867339;Parent=INVTR455;VarType=ShV;DupType=.
ch09	48833171	SNP371844	G	A	.	PASS	END=48833171;ChrB=ch09;StartB=55867338;EndB=55867338;Parent=INVTR454;VarType=ShV;DupType=.
ch09	48833171	SNP373640	G	A	.	PASS	END=48833171;ChrB=ch09;StartB=55867338;EndB=55867338;Parent=INVTR455;VarType=ShV;DupType=.
ch09	48833179	SNP371845	A	G	.	PASS	END=48833179;ChrB=ch09;StartB=55867330;EndB=55867330;Parent=INVTR454;VarType=ShV;DupType=.
ch09	48833179	SNP373641	A	G	.	PASS	END=48833179;ChrB=ch09;StartB=55867330;EndB=55867330;Parent=INVTR455;VarType=ShV;DupType=.
ch09	48833219	DEL371846	TA	T	.	PASS	END=48833220;ChrB=ch09;StartB=55867291;EndB=55867291;Parent=INVTR454;VarType=ShV;DupType=.
ch09	48833219	DEL373642	TA	T	.	PASS	END=48833220;ChrB=ch09;StartB=55867291;EndB=55867291;Parent=INVTR455;VarType=ShV;DupType=.
ch09	48833238	SNP371847	A	G	.	PASS	END=48833238;ChrB=ch09;StartB=55867272;EndB=55867272;Parent=INVTR454;VarType=ShV;DupType=.
ch09	48833238	SNP373643	A	G	.	PASS	END=48833238;ChrB=ch09;StartB=55867272;EndB=55867272;Parent=INVTR455;VarType=ShV;DupType=.
ch09	48833264	SNP371848	G	A	.	PASS	END=48833264;ChrB=ch09;StartB=55867246;EndB=55867246;Parent=INVTR454;VarType=ShV;DupType=.
ch09	48833264	SNP373644	G	A	.	PASS	END=48833264;ChrB=ch09;StartB=55867246;EndB=55867246;Parent=INVTR455;VarType=ShV;DupType=.
ch09	48833268	SNP371849	C	T	.	PASS	END=48833268;ChrB=ch09;StartB=55867242;EndB=55867242;Parent=INVTR454;VarType=ShV;DupType=.
ch09	48833268	SNP373645	C	T	.	PASS	END=48833268;ChrB=ch09;StartB=55867242;EndB=55867242;Parent=INVTR455;VarType=ShV;DupType=.
ch09	48833273	SNP371850	C	T	.	PASS	END=48833273;ChrB=ch09;StartB=55867237;EndB=55867237;Parent=INVTR454;VarType=ShV;DupType=.
ch09	48833273	SNP373646	C	T	.	PASS	END=48833273;ChrB=ch09;StartB=55867237;EndB=55867237;Parent=INVTR455;VarType=ShV;DupType=.
ch09	48833275	SNP371851	A	G	.	PASS	END=48833275;ChrB=ch09;StartB=55867235;EndB=55867235;Parent=INVTR454;VarType=ShV;DupType=.
ch09	48833275	SNP373647	A	G	.	PASS	END=48833275;ChrB=ch09;StartB=55867235;EndB=55867235;Parent=INVTR455;VarType=ShV;DupType=.
ch09	48833309	INS371852	T	TG	.	PASS	END=48833309;ChrB=ch09;StartB=55867201;EndB=55867200;Parent=INVTR454;VarType=ShV;DupType=.
ch09	48833309	INS371853	T	TC	.	PASS	END=48833309;ChrB=ch09;StartB=55867200;EndB=55867199;Parent=INVTR454;VarType=ShV;DupType=.
ch09	48833309	INS373648	T	TG	.	PASS	END=48833309;ChrB=ch09;StartB=55867201;EndB=55867200;Parent=INVTR455;VarType=ShV;DupType=.
ch09	48833309	INS373649	T	TC	.	PASS	END=48833309;ChrB=ch09;StartB=55867200;EndB=55867199;Parent=INVTR455;VarType=ShV;DupType=.
ch09	48833370	SNP371854	T	A	.	PASS	END=48833370;ChrB=ch09;StartB=55867138;EndB=55867138;Parent=INVTR454;VarType=ShV;DupType=.
ch09	48833370	SNP373650	T	A	.	PASS	END=48833370;ChrB=ch09;StartB=55867138;EndB=55867138;Parent=INVTR455;VarType=ShV;DupType=.
ch09	48833407	SNP371855	G	A	.	PASS	END=48833407;ChrB=ch09;StartB=55867101;EndB=55867101;Parent=INVTR454;VarType=ShV;DupType=.
ch09	48833407	SNP373651	G	A	.	PASS	END=48833407;ChrB=ch09;StartB=55867101;EndB=55867101;Parent=INVTR455;VarType=ShV;DupType=.
ch09	48833419	SNP371856	A	C	.	PASS	END=48833419;ChrB=ch09;StartB=55867089;EndB=55867089;Parent=INVTR454;VarType=ShV;DupType=.
ch09	48833419	SNP373652	A	C	.	PASS	END=48833419;ChrB=ch09;StartB=55867089;EndB=55867089;Parent=INVTR455;VarType=ShV;DupType=.
ch09	48833444	SNP371857	G	A	.	PASS	END=48833444;ChrB=ch09;StartB=55867064;EndB=55867064;Parent=INVTR454;VarType=ShV;DupType=.
ch09	48833444	SNP373653	G	A	.	PASS	END=48833444;ChrB=ch09;StartB=55867064;EndB=55867064;Parent=INVTR455;VarType=ShV;DupType=.
ch09	48833466	INS371858	C	CT	.	PASS	END=48833466;ChrB=ch09;StartB=55867042;EndB=55867041;Parent=INVTR454;VarType=ShV;DupType=.
ch09	48833466	INS373654	C	CT	.	PASS	END=48833466;ChrB=ch09;StartB=55867042;EndB=55867041;Parent=INVTR455;VarType=ShV;DupType=.
ch09	48833496	SNP371859	G	A	.	PASS	END=48833496;ChrB=ch09;StartB=55867011;EndB=55867011;Parent=INVTR454;VarType=ShV;DupType=.
ch09	48833496	SNP373655	G	A	.	PASS	END=48833496;ChrB=ch09;StartB=55867011;EndB=55867011;Parent=INVTR455;VarType=ShV;DupType=.
ch09	48833513	SNP371860	C	G	.	PASS	END=48833513;ChrB=ch09;StartB=55866994;EndB=55866994;Parent=INVTR454;VarType=ShV;DupType=.
ch09	48833513	SNP373656	C	G	.	PASS	END=48833513;ChrB=ch09;StartB=55866994;EndB=55866994;Parent=INVTR455;VarType=ShV;DupType=.
ch09	48833519	INS371861	T	TA	.	PASS	END=48833519;ChrB=ch09;StartB=55866988;EndB=55866987;Parent=INVTR454;VarType=ShV;DupType=.
ch09	48833519	INS373657	T	TA	.	PASS	END=48833519;ChrB=ch09;StartB=55866988;EndB=55866987;Parent=INVTR455;VarType=ShV;DupType=.
ch09	48833532	SNP371862	T	C	.	PASS	END=48833532;ChrB=ch09;StartB=55866974;EndB=55866974;Parent=INVTR454;VarType=ShV;DupType=.
ch09	48833532	SNP373658	T	C	.	PASS	END=48833532;ChrB=ch09;StartB=55866974;EndB=55866974;Parent=INVTR455;VarType=ShV;DupType=.
ch09	48833561	SNP371863	C	A	.	PASS	END=48833561;ChrB=ch09;StartB=55866945;EndB=55866945;Parent=INVTR454;VarType=ShV;DupType=.
ch09	48833561	SNP373659	C	A	.	PASS	END=48833561;ChrB=ch09;StartB=55866945;EndB=55866945;Parent=INVTR455;VarType=ShV;DupType=.
ch09	48833572	SNP371864	T	C	.	PASS	END=48833572;ChrB=ch09;StartB=55866934;EndB=55866934;Parent=INVTR454;VarType=ShV;DupType=.
ch09	48833572	SNP373660	T	C	.	PASS	END=48833572;ChrB=ch09;StartB=55866934;EndB=55866934;Parent=INVTR455;VarType=ShV;DupType=.
ch09	48833588	SNP371865	T	C	.	PASS	END=48833588;ChrB=ch09;StartB=55866918;EndB=55866918;Parent=INVTR454;VarType=ShV;DupType=.
ch09	48833588	SNP373661	T	C	.	PASS	END=48833588;ChrB=ch09;StartB=55866918;EndB=55866918;Parent=INVTR455;VarType=ShV;DupType=.
ch09	48833600	SNP371866	G	A	.	PASS	END=48833600;ChrB=ch09;StartB=55866906;EndB=55866906;Parent=INVTR454;VarType=ShV;DupType=.
ch09	48833600	SNP373662	G	A	.	PASS	END=48833600;ChrB=ch09;StartB=55866906;EndB=55866906;Parent=INVTR455;VarType=ShV;DupType=.
ch09	48833601	SNP371867	T	A	.	PASS	END=48833601;ChrB=ch09;StartB=55866905;EndB=55866905;Parent=INVTR454;VarType=ShV;DupType=.
ch09	48833601	SNP373663	T	A	.	PASS	END=48833601;ChrB=ch09;StartB=55866905;EndB=55866905;Parent=INVTR455;VarType=ShV;DupType=.
ch09	48833602	SNP371868	C	T	.	PASS	END=48833602;ChrB=ch09;StartB=55866904;EndB=55866904;Parent=INVTR454;VarType=ShV;DupType=.
ch09	48833602	SNP373664	C	T	.	PASS	END=48833602;ChrB=ch09;StartB=55866904;EndB=55866904;Parent=INVTR455;VarType=ShV;DupType=.
ch09	48833662	SNP371869	G	A	.	PASS	END=48833662;ChrB=ch09;StartB=55866844;EndB=55866844;Parent=INVTR454;VarType=ShV;DupType=.
ch09	48833662	SNP373665	G	A	.	PASS	END=48833662;ChrB=ch09;StartB=55866844;EndB=55866844;Parent=INVTR455;VarType=ShV;DupType=.
ch09	48833671	SNP371870	A	G	.	PASS	END=48833671;ChrB=ch09;StartB=55866835;EndB=55866835;Parent=INVTR454;VarType=ShV;DupType=.
ch09	48833671	SNP373666	A	G	.	PASS	END=48833671;ChrB=ch09;StartB=55866835;EndB=55866835;Parent=INVTR455;VarType=ShV;DupType=.
ch09	48833675	SNP371871	C	T	.	PASS	END=48833675;ChrB=ch09;StartB=55866831;EndB=55866831;Parent=INVTR454;VarType=ShV;DupType=.
ch09	48833675	SNP373667	C	T	.	PASS	END=48833675;ChrB=ch09;StartB=55866831;EndB=55866831;Parent=INVTR455;VarType=ShV;DupType=.
ch09	48833677	SNP371872	A	T	.	PASS	END=48833677;ChrB=ch09;StartB=55866829;EndB=55866829;Parent=INVTR454;VarType=ShV;DupType=.
ch09	48833677	SNP373668	A	T	.	PASS	END=48833677;ChrB=ch09;StartB=55866829;EndB=55866829;Parent=INVTR455;VarType=ShV;DupType=.
ch09	48833679	SNP371873	A	T	.	PASS	END=48833679;ChrB=ch09;StartB=55866827;EndB=55866827;Parent=INVTR454;VarType=ShV;DupType=.
ch09	48833679	SNP373669	A	T	.	PASS	END=48833679;ChrB=ch09;StartB=55866827;EndB=55866827;Parent=INVTR455;VarType=ShV;DupType=.
ch09	48833706	SNP371874	A	T	.	PASS	END=48833706;ChrB=ch09;StartB=55866800;EndB=55866800;Parent=INVTR454;VarType=ShV;DupType=.
ch09	48833706	SNP373670	A	T	.	PASS	END=48833706;ChrB=ch09;StartB=55866800;EndB=55866800;Parent=INVTR455;VarType=ShV;DupType=.
ch09	48833722	SNP371875	C	T	.	PASS	END=48833722;ChrB=ch09;StartB=55866784;EndB=55866784;Parent=INVTR454;VarType=ShV;DupType=.
ch09	48833722	SNP373671	C	T	.	PASS	END=48833722;ChrB=ch09;StartB=55866784;EndB=55866784;Parent=INVTR455;VarType=ShV;DupType=.
ch09	48833747	SNP371876	T	C	.	PASS	END=48833747;ChrB=ch09;StartB=55866759;EndB=55866759;Parent=INVTR454;VarType=ShV;DupType=.
ch09	48833747	SNP373672	T	C	.	PASS	END=48833747;ChrB=ch09;StartB=55866759;EndB=55866759;Parent=INVTR455;VarType=ShV;DupType=.
ch09	48833763	SNP371877	T	G	.	PASS	END=48833763;ChrB=ch09;StartB=55866743;EndB=55866743;Parent=INVTR454;VarType=ShV;DupType=.
ch09	48833763	SNP373673	T	G	.	PASS	END=48833763;ChrB=ch09;StartB=55866743;EndB=55866743;Parent=INVTR455;VarType=ShV;DupType=.
ch09	48833774	SNP371878	C	T	.	PASS	END=48833774;ChrB=ch09;StartB=55866732;EndB=55866732;Parent=INVTR454;VarType=ShV;DupType=.
ch09	48833774	SNP373674	C	T	.	PASS	END=48833774;ChrB=ch09;StartB=55866732;EndB=55866732;Parent=INVTR455;VarType=ShV;DupType=.
ch09	48833786	SNP371879	C	A	.	PASS	END=48833786;ChrB=ch09;StartB=55866720;EndB=55866720;Parent=INVTR454;VarType=ShV;DupType=.
ch09	48833786	SNP373675	C	A	.	PASS	END=48833786;ChrB=ch09;StartB=55866720;EndB=55866720;Parent=INVTR455;VarType=ShV;DupType=.
ch09	48833846	SNP371880	G	A	.	PASS	END=48833846;ChrB=ch09;StartB=55866660;EndB=55866660;Parent=INVTR454;VarType=ShV;DupType=.
ch09	48833846	SNP373676	G	A	.	PASS	END=48833846;ChrB=ch09;StartB=55866660;EndB=55866660;Parent=INVTR455;VarType=ShV;DupType=.
ch09	48833871	SNP371881	T	C	.	PASS	END=48833871;ChrB=ch09;StartB=55866635;EndB=55866635;Parent=INVTR454;VarType=ShV;DupType=.
ch09	48833871	SNP373677	T	C	.	PASS	END=48833871;ChrB=ch09;StartB=55866635;EndB=55866635;Parent=INVTR455;VarType=ShV;DupType=.
ch09	48833898	SNP371882	C	A	.	PASS	END=48833898;ChrB=ch09;StartB=55866608;EndB=55866608;Parent=INVTR454;VarType=ShV;DupType=.
ch09	48833898	SNP373678	C	A	.	PASS	END=48833898;ChrB=ch09;StartB=55866608;EndB=55866608;Parent=INVTR455;VarType=ShV;DupType=.
ch09	48833899	INS371883	C	CA	.	PASS	END=48833899;ChrB=ch09;StartB=55866607;EndB=55866606;Parent=INVTR454;VarType=ShV;DupType=.
ch09	48833899	INS371884	C	CT	.	PASS	END=48833899;ChrB=ch09;StartB=55866606;EndB=55866605;Parent=INVTR454;VarType=ShV;DupType=.
ch09	48833899	INS373679	C	CA	.	PASS	END=48833899;ChrB=ch09;StartB=55866607;EndB=55866606;Parent=INVTR455;VarType=ShV;DupType=.
ch09	48833899	INS373680	C	CT	.	PASS	END=48833899;ChrB=ch09;StartB=55866606;EndB=55866605;Parent=INVTR455;VarType=ShV;DupType=.
ch09	48833947	SNP371885	T	C	.	PASS	END=48833947;ChrB=ch09;StartB=55866557;EndB=55866557;Parent=INVTR454;VarType=ShV;DupType=.
ch09	48833947	SNP373681	T	C	.	PASS	END=48833947;ChrB=ch09;StartB=55866557;EndB=55866557;Parent=INVTR455;VarType=ShV;DupType=.
ch09	48833953	SNP371886	G	C	.	PASS	END=48833953;ChrB=ch09;StartB=55866551;EndB=55866551;Parent=INVTR454;VarType=ShV;DupType=.
ch09	48833953	SNP373682	G	C	.	PASS	END=48833953;ChrB=ch09;StartB=55866551;EndB=55866551;Parent=INVTR455;VarType=ShV;DupType=.
ch09	48833959	SNP371887	T	C	.	PASS	END=48833959;ChrB=ch09;StartB=55866545;EndB=55866545;Parent=INVTR454;VarType=ShV;DupType=.
ch09	48833959	SNP373683	T	C	.	PASS	END=48833959;ChrB=ch09;StartB=55866545;EndB=55866545;Parent=INVTR455;VarType=ShV;DupType=.
ch09	48833977	SNP371888	T	A	.	PASS	END=48833977;ChrB=ch09;StartB=55866527;EndB=55866527;Parent=INVTR454;VarType=ShV;DupType=.
ch09	48833977	SNP373684	T	A	.	PASS	END=48833977;ChrB=ch09;StartB=55866527;EndB=55866527;Parent=INVTR455;VarType=ShV;DupType=.
ch09	48833987	SNP371889	A	G	.	PASS	END=48833987;ChrB=ch09;StartB=55866517;EndB=55866517;Parent=INVTR454;VarType=ShV;DupType=.
ch09	48833987	SNP373685	A	G	.	PASS	END=48833987;ChrB=ch09;StartB=55866517;EndB=55866517;Parent=INVTR455;VarType=ShV;DupType=.
ch09	48834035	SNP371890	C	G	.	PASS	END=48834035;ChrB=ch09;StartB=55866469;EndB=55866469;Parent=INVTR454;VarType=ShV;DupType=.
ch09	48834035	SNP373686	C	G	.	PASS	END=48834035;ChrB=ch09;StartB=55866469;EndB=55866469;Parent=INVTR455;VarType=ShV;DupType=.
ch09	48834055	SNP371891	C	T	.	PASS	END=48834055;ChrB=ch09;StartB=55866449;EndB=55866449;Parent=INVTR454;VarType=ShV;DupType=.
ch09	48834055	SNP373687	C	T	.	PASS	END=48834055;ChrB=ch09;StartB=55866449;EndB=55866449;Parent=INVTR455;VarType=ShV;DupType=.
ch09	48834064	DEL371892	ATCAGGAGGAAC	A	.	PASS	END=48834075;ChrB=ch09;StartB=55866441;EndB=55866441;Parent=INVTR454;VarType=ShV;DupType=.
ch09	48834064	DEL373688	ATCAGGAGGAAC	A	.	PASS	END=48834075;ChrB=ch09;StartB=55866441;EndB=55866441;Parent=INVTR455;VarType=ShV;DupType=.
ch09	48834087	SNP371893	C	T	.	PASS	END=48834087;ChrB=ch09;StartB=55866428;EndB=55866428;Parent=INVTR454;VarType=ShV;DupType=.
ch09	48834087	SNP373689	C	T	.	PASS	END=48834087;ChrB=ch09;StartB=55866428;EndB=55866428;Parent=INVTR455;VarType=ShV;DupType=.
ch09	48834119	SNP371894	A	T	.	PASS	END=48834119;ChrB=ch09;StartB=55866396;EndB=55866396;Parent=INVTR454;VarType=ShV;DupType=.
ch09	48834119	SNP373690	A	T	.	PASS	END=48834119;ChrB=ch09;StartB=55866396;EndB=55866396;Parent=INVTR455;VarType=ShV;DupType=.
ch09	48834125	SNP371895	T	C	.	PASS	END=48834125;ChrB=ch09;StartB=55866390;EndB=55866390;Parent=INVTR454;VarType=ShV;DupType=.
ch09	48834125	SNP373691	T	C	.	PASS	END=48834125;ChrB=ch09;StartB=55866390;EndB=55866390;Parent=INVTR455;VarType=ShV;DupType=.
ch09	48834128	SNP371896	T	C	.	PASS	END=48834128;ChrB=ch09;StartB=55866387;EndB=55866387;Parent=INVTR454;VarType=ShV;DupType=.
ch09	48834128	SNP373692	T	C	.	PASS	END=48834128;ChrB=ch09;StartB=55866387;EndB=55866387;Parent=INVTR455;VarType=ShV;DupType=.
ch09	48834154	SNP371897	C	A	.	PASS	END=48834154;ChrB=ch09;StartB=55866361;EndB=55866361;Parent=INVTR454;VarType=ShV;DupType=.
ch09	48834154	SNP373693	C	A	.	PASS	END=48834154;ChrB=ch09;StartB=55866361;EndB=55866361;Parent=INVTR455;VarType=ShV;DupType=.
ch09	48834156	SNP371898	A	G	.	PASS	END=48834156;ChrB=ch09;StartB=55866359;EndB=55866359;Parent=INVTR454;VarType=ShV;DupType=.
ch09	48834156	SNP373694	A	G	.	PASS	END=48834156;ChrB=ch09;StartB=55866359;EndB=55866359;Parent=INVTR455;VarType=ShV;DupType=.
ch09	48834161	SNP371899	T	A	.	PASS	END=48834161;ChrB=ch09;StartB=55866354;EndB=55866354;Parent=INVTR454;VarType=ShV;DupType=.
ch09	48834161	SNP373695	T	A	.	PASS	END=48834161;ChrB=ch09;StartB=55866354;EndB=55866354;Parent=INVTR455;VarType=ShV;DupType=.
ch09	48834163	SNP371900	G	C	.	PASS	END=48834163;ChrB=ch09;StartB=55866352;EndB=55866352;Parent=INVTR454;VarType=ShV;DupType=.
ch09	48834163	SNP373696	G	C	.	PASS	END=48834163;ChrB=ch09;StartB=55866352;EndB=55866352;Parent=INVTR455;VarType=ShV;DupType=.
ch09	48834174	SNP371901	G	T	.	PASS	END=48834174;ChrB=ch09;StartB=55866341;EndB=55866341;Parent=INVTR454;VarType=ShV;DupType=.
ch09	48834174	SNP373697	G	T	.	PASS	END=48834174;ChrB=ch09;StartB=55866341;EndB=55866341;Parent=INVTR455;VarType=ShV;DupType=.
ch09	48834180	SNP371902	G	A	.	PASS	END=48834180;ChrB=ch09;StartB=55866335;EndB=55866335;Parent=INVTR454;VarType=ShV;DupType=.
ch09	48834180	SNP373698	G	A	.	PASS	END=48834180;ChrB=ch09;StartB=55866335;EndB=55866335;Parent=INVTR455;VarType=ShV;DupType=.
ch09	48834254	HDR1603	N	<HDR>	.	PASS	END=48835677;ChrB=ch09;StartB=55866261;EndB=55856167;Parent=INVTR454;VarType=ShV;DupType=.
ch09	48834254	HDR1613	N	<HDR>	.	PASS	END=48835677;ChrB=ch09;StartB=55866261;EndB=55856167;Parent=INVTR455;VarType=ShV;DupType=.
ch09	48835678	INVTRAL2401	N	<INVTRAL>	.	PASS	END=48836571;ChrB=ch09;StartB=55856166;EndB=55855267;Parent=INVTR454;VarType=.;DupType=.
ch09	48835678	INVTRAL2412	N	<INVTRAL>	.	PASS	END=48836571;ChrB=ch09;StartB=55856166;EndB=55855267;Parent=INVTR455;VarType=.;DupType=.
ch09	48835704	DEL371903	AATG	A	.	PASS	END=48835707;ChrB=ch09;StartB=55856141;EndB=55856141;Parent=INVTR454;VarType=ShV;DupType=.
ch09	48835704	DEL373699	AATG	A	.	PASS	END=48835707;ChrB=ch09;StartB=55856141;EndB=55856141;Parent=INVTR455;VarType=ShV;DupType=.
ch09	48835712	DEL371904	CT	C	.	PASS	END=48835713;ChrB=ch09;StartB=55856136;EndB=55856136;Parent=INVTR454;VarType=ShV;DupType=.
ch09	48835712	DEL373700	CT	C	.	PASS	END=48835713;ChrB=ch09;StartB=55856136;EndB=55856136;Parent=INVTR455;VarType=ShV;DupType=.
ch09	48835734	INS371905	A	AA	.	PASS	END=48835734;ChrB=ch09;StartB=55856114;EndB=55856113;Parent=INVTR454;VarType=ShV;DupType=.
ch09	48835734	INS371906	A	AA	.	PASS	END=48835734;ChrB=ch09;StartB=55856113;EndB=55856112;Parent=INVTR454;VarType=ShV;DupType=.
ch09	48835734	INS371907	A	AA	.	PASS	END=48835734;ChrB=ch09;StartB=55856112;EndB=55856111;Parent=INVTR454;VarType=ShV;DupType=.
ch09	48835734	INS371908	A	AT	.	PASS	END=48835734;ChrB=ch09;StartB=55856111;EndB=55856110;Parent=INVTR454;VarType=ShV;DupType=.
ch09	48835734	INS371909	A	AC	.	PASS	END=48835734;ChrB=ch09;StartB=55856110;EndB=55856109;Parent=INVTR454;VarType=ShV;DupType=.
ch09	48835734	INS371910	A	AG	.	PASS	END=48835734;ChrB=ch09;StartB=55856109;EndB=55856108;Parent=INVTR454;VarType=ShV;DupType=.
ch09	48835734	INS371911	A	AA	.	PASS	END=48835734;ChrB=ch09;StartB=55856108;EndB=55856107;Parent=INVTR454;VarType=ShV;DupType=.
ch09	48835734	INS371912	A	AA	.	PASS	END=48835734;ChrB=ch09;StartB=55856107;EndB=55856106;Parent=INVTR454;VarType=ShV;DupType=.
ch09	48835734	INS371913	A	AT	.	PASS	END=48835734;ChrB=ch09;StartB=55856106;EndB=55856105;Parent=INVTR454;VarType=ShV;DupType=.
ch09	48835734	INS371914	A	AC	.	PASS	END=48835734;ChrB=ch09;StartB=55856105;EndB=55856104;Parent=INVTR454;VarType=ShV;DupType=.
ch09	48835734	INS371915	A	AG	.	PASS	END=48835734;ChrB=ch09;StartB=55856104;EndB=55856103;Parent=INVTR454;VarType=ShV;DupType=.
ch09	48835734	INS371916	A	AA	.	PASS	END=48835734;ChrB=ch09;StartB=55856103;EndB=55856102;Parent=INVTR454;VarType=ShV;DupType=.
ch09	48835734	INS371917	A	AA	.	PASS	END=48835734;ChrB=ch09;StartB=55856102;EndB=55856101;Parent=INVTR454;VarType=ShV;DupType=.
ch09	48835734	INS371918	A	AG	.	PASS	END=48835734;ChrB=ch09;StartB=55856101;EndB=55856100;Parent=INVTR454;VarType=ShV;DupType=.
ch09	48835734	INS373701	A	AA	.	PASS	END=48835734;ChrB=ch09;StartB=55856114;EndB=55856113;Parent=INVTR455;VarType=ShV;DupType=.
ch09	48835734	INS373702	A	AA	.	PASS	END=48835734;ChrB=ch09;StartB=55856113;EndB=55856112;Parent=INVTR455;VarType=ShV;DupType=.
ch09	48835734	INS373703	A	AA	.	PASS	END=48835734;ChrB=ch09;StartB=55856112;EndB=55856111;Parent=INVTR455;VarType=ShV;DupType=.
ch09	48835734	INS373704	A	AT	.	PASS	END=48835734;ChrB=ch09;StartB=55856111;EndB=55856110;Parent=INVTR455;VarType=ShV;DupType=.
ch09	48835734	INS373705	A	AC	.	PASS	END=48835734;ChrB=ch09;StartB=55856110;EndB=55856109;Parent=INVTR455;VarType=ShV;DupType=.
ch09	48835734	INS373706	A	AG	.	PASS	END=48835734;ChrB=ch09;StartB=55856109;EndB=55856108;Parent=INVTR455;VarType=ShV;DupType=.
ch09	48835734	INS373707	A	AA	.	PASS	END=48835734;ChrB=ch09;StartB=55856108;EndB=55856107;Parent=INVTR455;VarType=ShV;DupType=.
ch09	48835734	INS373708	A	AA	.	PASS	END=48835734;ChrB=ch09;StartB=55856107;EndB=55856106;Parent=INVTR455;VarType=ShV;DupType=.
ch09	48835734	INS373709	A	AT	.	PASS	END=48835734;ChrB=ch09;StartB=55856106;EndB=55856105;Parent=INVTR455;VarType=ShV;DupType=.
ch09	48835734	INS373710	A	AC	.	PASS	END=48835734;ChrB=ch09;StartB=55856105;EndB=55856104;Parent=INVTR455;VarType=ShV;DupType=.
ch09	48835734	INS373711	A	AG	.	PASS	END=48835734;ChrB=ch09;StartB=55856104;EndB=55856103;Parent=INVTR455;VarType=ShV;DupType=.
ch09	48835734	INS373712	A	AA	.	PASS	END=48835734;ChrB=ch09;StartB=55856103;EndB=55856102;Parent=INVTR455;VarType=ShV;DupType=.
ch09	48835734	INS373713	A	AA	.	PASS	END=48835734;ChrB=ch09;StartB=55856102;EndB=55856101;Parent=INVTR455;VarType=ShV;DupType=.
ch09	48835734	INS373714	A	AG	.	PASS	END=48835734;ChrB=ch09;StartB=55856101;EndB=55856100;Parent=INVTR455;VarType=ShV;DupType=.
ch09	48835856	SNP371919	G	A	.	PASS	END=48835856;ChrB=ch09;StartB=55855978;EndB=55855978;Parent=INVTR454;VarType=ShV;DupType=.
ch09	48835856	SNP373715	G	A	.	PASS	END=48835856;ChrB=ch09;StartB=55855978;EndB=55855978;Parent=INVTR455;VarType=ShV;DupType=.
ch09	48835918	SNP371920	G	A	.	PASS	END=48835918;ChrB=ch09;StartB=55855916;EndB=55855916;Parent=INVTR454;VarType=ShV;DupType=.
ch09	48835918	SNP373716	G	A	.	PASS	END=48835918;ChrB=ch09;StartB=55855916;EndB=55855916;Parent=INVTR455;VarType=ShV;DupType=.
ch09	48835947	SNP371921	C	G	.	PASS	END=48835947;ChrB=ch09;StartB=55855887;EndB=55855887;Parent=INVTR454;VarType=ShV;DupType=.
ch09	48835947	SNP373717	C	G	.	PASS	END=48835947;ChrB=ch09;StartB=55855887;EndB=55855887;Parent=INVTR455;VarType=ShV;DupType=.
ch09	48835992	SNP371922	C	T	.	PASS	END=48835992;ChrB=ch09;StartB=55855842;EndB=55855842;Parent=INVTR454;VarType=ShV;DupType=.
ch09	48835992	SNP373718	C	T	.	PASS	END=48835992;ChrB=ch09;StartB=55855842;EndB=55855842;Parent=INVTR455;VarType=ShV;DupType=.
ch09	48836003	DEL371923	AATCT	A	.	PASS	END=48836007;ChrB=ch09;StartB=55855832;EndB=55855832;Parent=INVTR454;VarType=ShV;DupType=.
ch09	48836003	DEL373719	AATCT	A	.	PASS	END=48836007;ChrB=ch09;StartB=55855832;EndB=55855832;Parent=INVTR455;VarType=ShV;DupType=.
ch09	48836008	SNP371924	G	T	.	PASS	END=48836008;ChrB=ch09;StartB=55855830;EndB=55855830;Parent=INVTR454;VarType=ShV;DupType=.
ch09	48836008	SNP373720	G	T	.	PASS	END=48836008;ChrB=ch09;StartB=55855830;EndB=55855830;Parent=INVTR455;VarType=ShV;DupType=.
ch09	48836027	SNP371925	T	A	.	PASS	END=48836027;ChrB=ch09;StartB=55855811;EndB=55855811;Parent=INVTR454;VarType=ShV;DupType=.
ch09	48836027	SNP373721	T	A	.	PASS	END=48836027;ChrB=ch09;StartB=55855811;EndB=55855811;Parent=INVTR455;VarType=ShV;DupType=.
ch09	48836096	SNP371926	T	C	.	PASS	END=48836096;ChrB=ch09;StartB=55855742;EndB=55855742;Parent=INVTR454;VarType=ShV;DupType=.
ch09	48836096	SNP373722	T	C	.	PASS	END=48836096;ChrB=ch09;StartB=55855742;EndB=55855742;Parent=INVTR455;VarType=ShV;DupType=.
ch09	48836107	SNP371927	A	T	.	PASS	END=48836107;ChrB=ch09;StartB=55855731;EndB=55855731;Parent=INVTR454;VarType=ShV;DupType=.
ch09	48836107	SNP373723	A	T	.	PASS	END=48836107;ChrB=ch09;StartB=55855731;EndB=55855731;Parent=INVTR455;VarType=ShV;DupType=.
ch09	48836165	INS371928	G	GA	.	PASS	END=48836165;ChrB=ch09;StartB=55855673;EndB=55855672;Parent=INVTR454;VarType=ShV;DupType=.
ch09	48836165	INS373724	G	GA	.	PASS	END=48836165;ChrB=ch09;StartB=55855673;EndB=55855672;Parent=INVTR455;VarType=ShV;DupType=.
ch09	48836212	INS371929	C	CT	.	PASS	END=48836212;ChrB=ch09;StartB=55855625;EndB=55855624;Parent=INVTR454;VarType=ShV;DupType=.
ch09	48836212	INS373725	C	CT	.	PASS	END=48836212;ChrB=ch09;StartB=55855625;EndB=55855624;Parent=INVTR455;VarType=ShV;DupType=.
ch09	48836222	SNP371930	T	C	.	PASS	END=48836222;ChrB=ch09;StartB=55855614;EndB=55855614;Parent=INVTR454;VarType=ShV;DupType=.
ch09	48836222	SNP373726	T	C	.	PASS	END=48836222;ChrB=ch09;StartB=55855614;EndB=55855614;Parent=INVTR455;VarType=ShV;DupType=.
ch09	48836278	SNP371931	T	C	.	PASS	END=48836278;ChrB=ch09;StartB=55855558;EndB=55855558;Parent=INVTR454;VarType=ShV;DupType=.
ch09	48836278	SNP373727	T	C	.	PASS	END=48836278;ChrB=ch09;StartB=55855558;EndB=55855558;Parent=INVTR455;VarType=ShV;DupType=.
ch09	48836321	SNP371932	G	A	.	PASS	END=48836321;ChrB=ch09;StartB=55855515;EndB=55855515;Parent=INVTR454;VarType=ShV;DupType=.
ch09	48836321	SNP373728	G	A	.	PASS	END=48836321;ChrB=ch09;StartB=55855515;EndB=55855515;Parent=INVTR455;VarType=ShV;DupType=.
ch09	48836329	INS371933	T	TA	.	PASS	END=48836329;ChrB=ch09;StartB=55855507;EndB=55855506;Parent=INVTR454;VarType=ShV;DupType=.
ch09	48836329	INS373729	T	TA	.	PASS	END=48836329;ChrB=ch09;StartB=55855507;EndB=55855506;Parent=INVTR455;VarType=ShV;DupType=.
ch09	48836347	SNP371934	C	T	.	PASS	END=48836347;ChrB=ch09;StartB=55855488;EndB=55855488;Parent=INVTR454;VarType=ShV;DupType=.
ch09	48836347	SNP373730	C	T	.	PASS	END=48836347;ChrB=ch09;StartB=55855488;EndB=55855488;Parent=INVTR455;VarType=ShV;DupType=.
ch09	48836475	SNP371935	C	T	.	PASS	END=48836475;ChrB=ch09;StartB=55855360;EndB=55855360;Parent=INVTR454;VarType=ShV;DupType=.
ch09	48836475	SNP373731	C	T	.	PASS	END=48836475;ChrB=ch09;StartB=55855360;EndB=55855360;Parent=INVTR455;VarType=ShV;DupType=.
ch09	48836484	SNP371936	G	A	.	PASS	END=48836484;ChrB=ch09;StartB=55855351;EndB=55855351;Parent=INVTR454;VarType=ShV;DupType=.
ch09	48836484	SNP373732	G	A	.	PASS	END=48836484;ChrB=ch09;StartB=55855351;EndB=55855351;Parent=INVTR455;VarType=ShV;DupType=.
ch09	48836506	DEL371937	AT	A	.	PASS	END=48836507;ChrB=ch09;StartB=55855330;EndB=55855330;Parent=INVTR454;VarType=ShV;DupType=.
ch09	48836506	DEL373733	AT	A	.	PASS	END=48836507;ChrB=ch09;StartB=55855330;EndB=55855330;Parent=INVTR455;VarType=ShV;DupType=.
ch09	48836527	SNP371938	T	G	.	PASS	END=48836527;ChrB=ch09;StartB=55855309;EndB=55855309;Parent=INVTR454;VarType=ShV;DupType=.
ch09	48836527	SNP373734	T	G	.	PASS	END=48836527;ChrB=ch09;StartB=55855309;EndB=55855309;Parent=INVTR455;VarType=ShV;DupType=.
ch09	48836529	INS371939	T	TG	.	PASS	END=48836529;ChrB=ch09;StartB=55855307;EndB=55855306;Parent=INVTR454;VarType=ShV;DupType=.
ch09	48836529	INS371940	T	TA	.	PASS	END=48836529;ChrB=ch09;StartB=55855306;EndB=55855305;Parent=INVTR454;VarType=ShV;DupType=.
ch09	48836529	INS373735	T	TG	.	PASS	END=48836529;ChrB=ch09;StartB=55855307;EndB=55855306;Parent=INVTR455;VarType=ShV;DupType=.
ch09	48836529	INS373736	T	TA	.	PASS	END=48836529;ChrB=ch09;StartB=55855306;EndB=55855305;Parent=INVTR455;VarType=ShV;DupType=.
ch09	48836530	DEL371941	ATTTT	A	.	PASS	END=48836534;ChrB=ch09;StartB=55855305;EndB=55855305;Parent=INVTR454;VarType=ShV;DupType=.
ch09	48836530	DEL373737	ATTTT	A	.	PASS	END=48836534;ChrB=ch09;StartB=55855305;EndB=55855305;Parent=INVTR455;VarType=ShV;DupType=.
ch09	48836564	CPG1604	N	<CPG>	.	PASS	END=48836571;ChrB=ch09;StartB=55855275;EndB=55847454;Parent=INVTR454;VarType=ShV;DupType=.
ch09	48836564	CPG1614	N	<CPG>	.	PASS	END=48836571;ChrB=ch09;StartB=55855275;EndB=55847454;Parent=INVTR455;VarType=ShV;DupType=.
ch09	48836564	INVTRAL2402	N	<INVTRAL>	.	PASS	END=48837519;ChrB=ch09;StartB=55847462;EndB=55846499;Parent=INVTR454;VarType=.;DupType=.
ch09	48836564	INVTRAL2413	N	<INVTRAL>	.	PASS	END=48837519;ChrB=ch09;StartB=55847462;EndB=55846499;Parent=INVTR455;VarType=.;DupType=.
ch09	48836584	SNP371942	C	T	.	PASS	END=48836584;ChrB=ch09;StartB=55847442;EndB=55847442;Parent=INVTR454;VarType=ShV;DupType=.
ch09	48836584	SNP373738	C	T	.	PASS	END=48836584;ChrB=ch09;StartB=55847442;EndB=55847442;Parent=INVTR455;VarType=ShV;DupType=.
ch09	48836609	SNP371943	A	G	.	PASS	END=48836609;ChrB=ch09;StartB=55847417;EndB=55847417;Parent=INVTR454;VarType=ShV;DupType=.
ch09	48836609	SNP373739	A	G	.	PASS	END=48836609;ChrB=ch09;StartB=55847417;EndB=55847417;Parent=INVTR455;VarType=ShV;DupType=.
ch09	48836658	SNP371944	C	T	.	PASS	END=48836658;ChrB=ch09;StartB=55847368;EndB=55847368;Parent=INVTR454;VarType=ShV;DupType=.
ch09	48836658	SNP373740	C	T	.	PASS	END=48836658;ChrB=ch09;StartB=55847368;EndB=55847368;Parent=INVTR455;VarType=ShV;DupType=.
ch09	48836662	SNP371945	C	A	.	PASS	END=48836662;ChrB=ch09;StartB=55847364;EndB=55847364;Parent=INVTR454;VarType=ShV;DupType=.
ch09	48836662	SNP373741	C	A	.	PASS	END=48836662;ChrB=ch09;StartB=55847364;EndB=55847364;Parent=INVTR455;VarType=ShV;DupType=.
ch09	48836708	SNP371946	C	A	.	PASS	END=48836708;ChrB=ch09;StartB=55847318;EndB=55847318;Parent=INVTR454;VarType=ShV;DupType=.
ch09	48836708	SNP373742	C	A	.	PASS	END=48836708;ChrB=ch09;StartB=55847318;EndB=55847318;Parent=INVTR455;VarType=ShV;DupType=.
ch09	48836782	DEL371947	ATTT	A	.	PASS	END=48836785;ChrB=ch09;StartB=55847245;EndB=55847245;Parent=INVTR454;VarType=ShV;DupType=.
ch09	48836782	DEL373743	ATTT	A	.	PASS	END=48836785;ChrB=ch09;StartB=55847245;EndB=55847245;Parent=INVTR455;VarType=ShV;DupType=.
ch09	48836824	SNP371948	T	C	.	PASS	END=48836824;ChrB=ch09;StartB=55847205;EndB=55847205;Parent=INVTR454;VarType=ShV;DupType=.
ch09	48836824	SNP373744	T	C	.	PASS	END=48836824;ChrB=ch09;StartB=55847205;EndB=55847205;Parent=INVTR455;VarType=ShV;DupType=.
ch09	48836857	SNP371949	C	T	.	PASS	END=48836857;ChrB=ch09;StartB=55847172;EndB=55847172;Parent=INVTR454;VarType=ShV;DupType=.
ch09	48836857	SNP373745	C	T	.	PASS	END=48836857;ChrB=ch09;StartB=55847172;EndB=55847172;Parent=INVTR455;VarType=ShV;DupType=.
ch09	48836859	DEL371950	GT	G	.	PASS	END=48836860;ChrB=ch09;StartB=55847171;EndB=55847171;Parent=INVTR454;VarType=ShV;DupType=.
ch09	48836859	DEL373746	GT	G	.	PASS	END=48836860;ChrB=ch09;StartB=55847171;EndB=55847171;Parent=INVTR455;VarType=ShV;DupType=.
ch09	48836939	SNP371951	G	T	.	PASS	END=48836939;ChrB=ch09;StartB=55847091;EndB=55847091;Parent=INVTR454;VarType=ShV;DupType=.
ch09	48836939	SNP373747	G	T	.	PASS	END=48836939;ChrB=ch09;StartB=55847091;EndB=55847091;Parent=INVTR455;VarType=ShV;DupType=.
ch09	48836978	SNP371952	C	A	.	PASS	END=48836978;ChrB=ch09;StartB=55847052;EndB=55847052;Parent=INVTR454;VarType=ShV;DupType=.
ch09	48836978	SNP373748	C	A	.	PASS	END=48836978;ChrB=ch09;StartB=55847052;EndB=55847052;Parent=INVTR455;VarType=ShV;DupType=.
ch09	48836980	SNP371953	C	A	.	PASS	END=48836980;ChrB=ch09;StartB=55847050;EndB=55847050;Parent=INVTR454;VarType=ShV;DupType=.
ch09	48836980	SNP373749	C	A	.	PASS	END=48836980;ChrB=ch09;StartB=55847050;EndB=55847050;Parent=INVTR455;VarType=ShV;DupType=.
ch09	48836986	SNP371954	A	G	.	PASS	END=48836986;ChrB=ch09;StartB=55847044;EndB=55847044;Parent=INVTR454;VarType=ShV;DupType=.
ch09	48836986	SNP373750	A	G	.	PASS	END=48836986;ChrB=ch09;StartB=55847044;EndB=55847044;Parent=INVTR455;VarType=ShV;DupType=.
ch09	48836994	SNP371955	T	C	.	PASS	END=48836994;ChrB=ch09;StartB=55847036;EndB=55847036;Parent=INVTR454;VarType=ShV;DupType=.
ch09	48836994	SNP373751	T	C	.	PASS	END=48836994;ChrB=ch09;StartB=55847036;EndB=55847036;Parent=INVTR455;VarType=ShV;DupType=.
ch09	48836998	SNP371956	G	C	.	PASS	END=48836998;ChrB=ch09;StartB=55847032;EndB=55847032;Parent=INVTR454;VarType=ShV;DupType=.
ch09	48836998	SNP373752	G	C	.	PASS	END=48836998;ChrB=ch09;StartB=55847032;EndB=55847032;Parent=INVTR455;VarType=ShV;DupType=.
ch09	48837020	SNP371957	G	A	.	PASS	END=48837020;ChrB=ch09;StartB=55847010;EndB=55847010;Parent=INVTR454;VarType=ShV;DupType=.
ch09	48837020	SNP373753	G	A	.	PASS	END=48837020;ChrB=ch09;StartB=55847010;EndB=55847010;Parent=INVTR455;VarType=ShV;DupType=.
ch09	48837057	INS371958	C	CT	.	PASS	END=48837057;ChrB=ch09;StartB=55846973;EndB=55846972;Parent=INVTR454;VarType=ShV;DupType=.
ch09	48837057	INS371959	C	CT	.	PASS	END=48837057;ChrB=ch09;StartB=55846972;EndB=55846971;Parent=INVTR454;VarType=ShV;DupType=.
ch09	48837057	INS371960	C	CG	.	PASS	END=48837057;ChrB=ch09;StartB=55846971;EndB=55846970;Parent=INVTR454;VarType=ShV;DupType=.
ch09	48837057	INS371961	C	CA	.	PASS	END=48837057;ChrB=ch09;StartB=55846970;EndB=55846969;Parent=INVTR454;VarType=ShV;DupType=.
ch09	48837057	INS371962	C	CA	.	PASS	END=48837057;ChrB=ch09;StartB=55846969;EndB=55846968;Parent=INVTR454;VarType=ShV;DupType=.
ch09	48837057	INS371963	C	CT	.	PASS	END=48837057;ChrB=ch09;StartB=55846968;EndB=55846967;Parent=INVTR454;VarType=ShV;DupType=.
ch09	48837057	INS371964	C	CT	.	PASS	END=48837057;ChrB=ch09;StartB=55846967;EndB=55846966;Parent=INVTR454;VarType=ShV;DupType=.
ch09	48837057	INS371965	C	CT	.	PASS	END=48837057;ChrB=ch09;StartB=55846966;EndB=55846965;Parent=INVTR454;VarType=ShV;DupType=.
ch09	48837057	INS371966	C	CT	.	PASS	END=48837057;ChrB=ch09;StartB=55846965;EndB=55846964;Parent=INVTR454;VarType=ShV;DupType=.
ch09	48837057	INS371967	C	CT	.	PASS	END=48837057;ChrB=ch09;StartB=55846964;EndB=55846963;Parent=INVTR454;VarType=ShV;DupType=.
ch09	48837057	INS371968	C	CC	.	PASS	END=48837057;ChrB=ch09;StartB=55846963;EndB=55846962;Parent=INVTR454;VarType=ShV;DupType=.
ch09	48837057	INS371969	C	CG	.	PASS	END=48837057;ChrB=ch09;StartB=55846962;EndB=55846961;Parent=INVTR454;VarType=ShV;DupType=.
ch09	48837057	INS373754	C	CT	.	PASS	END=48837057;ChrB=ch09;StartB=55846973;EndB=55846972;Parent=INVTR455;VarType=ShV;DupType=.
ch09	48837057	INS373755	C	CT	.	PASS	END=48837057;ChrB=ch09;StartB=55846972;EndB=55846971;Parent=INVTR455;VarType=ShV;DupType=.
ch09	48837057	INS373756	C	CG	.	PASS	END=48837057;ChrB=ch09;StartB=55846971;EndB=55846970;Parent=INVTR455;VarType=ShV;DupType=.
ch09	48837057	INS373757	C	CA	.	PASS	END=48837057;ChrB=ch09;StartB=55846970;EndB=55846969;Parent=INVTR455;VarType=ShV;DupType=.
ch09	48837057	INS373758	C	CA	.	PASS	END=48837057;ChrB=ch09;StartB=55846969;EndB=55846968;Parent=INVTR455;VarType=ShV;DupType=.
ch09	48837057	INS373759	C	CT	.	PASS	END=48837057;ChrB=ch09;StartB=55846968;EndB=55846967;Parent=INVTR455;VarType=ShV;DupType=.
ch09	48837057	INS373760	C	CT	.	PASS	END=48837057;ChrB=ch09;StartB=55846967;EndB=55846966;Parent=INVTR455;VarType=ShV;DupType=.
ch09	48837057	INS373761	C	CT	.	PASS	END=48837057;ChrB=ch09;StartB=55846966;EndB=55846965;Parent=INVTR455;VarType=ShV;DupType=.
ch09	48837057	INS373762	C	CT	.	PASS	END=48837057;ChrB=ch09;StartB=55846965;EndB=55846964;Parent=INVTR455;VarType=ShV;DupType=.
ch09	48837057	INS373763	C	CT	.	PASS	END=48837057;ChrB=ch09;StartB=55846964;EndB=55846963;Parent=INVTR455;VarType=ShV;DupType=.
ch09	48837057	INS373764	C	CC	.	PASS	END=48837057;ChrB=ch09;StartB=55846963;EndB=55846962;Parent=INVTR455;VarType=ShV;DupType=.
ch09	48837057	INS373765	C	CG	.	PASS	END=48837057;ChrB=ch09;StartB=55846962;EndB=55846961;Parent=INVTR455;VarType=ShV;DupType=.
ch09	48837076	DEL371970	AGT	A	.	PASS	END=48837078;ChrB=ch09;StartB=55846943;EndB=55846943;Parent=INVTR454;VarType=ShV;DupType=.
ch09	48837076	DEL373766	AGT	A	.	PASS	END=48837078;ChrB=ch09;StartB=55846943;EndB=55846943;Parent=INVTR455;VarType=ShV;DupType=.
ch09	48837096	SNP371971	T	A	.	PASS	END=48837096;ChrB=ch09;StartB=55846924;EndB=55846924;Parent=INVTR454;VarType=ShV;DupType=.
ch09	48837096	SNP373767	T	A	.	PASS	END=48837096;ChrB=ch09;StartB=55846924;EndB=55846924;Parent=INVTR455;VarType=ShV;DupType=.
ch09	48837153	SNP371972	C	T	.	PASS	END=48837153;ChrB=ch09;StartB=55846867;EndB=55846867;Parent=INVTR454;VarType=ShV;DupType=.
ch09	48837153	SNP373768	C	T	.	PASS	END=48837153;ChrB=ch09;StartB=55846867;EndB=55846867;Parent=INVTR455;VarType=ShV;DupType=.
ch09	48837159	SNP371973	T	A	.	PASS	END=48837159;ChrB=ch09;StartB=55846861;EndB=55846861;Parent=INVTR454;VarType=ShV;DupType=.
ch09	48837159	SNP373769	T	A	.	PASS	END=48837159;ChrB=ch09;StartB=55846861;EndB=55846861;Parent=INVTR455;VarType=ShV;DupType=.
ch09	48837265	SNP371974	G	A	.	PASS	END=48837265;ChrB=ch09;StartB=55846755;EndB=55846755;Parent=INVTR454;VarType=ShV;DupType=.
ch09	48837265	SNP373770	G	A	.	PASS	END=48837265;ChrB=ch09;StartB=55846755;EndB=55846755;Parent=INVTR455;VarType=ShV;DupType=.
ch09	48837312	SNP371975	A	T	.	PASS	END=48837312;ChrB=ch09;StartB=55846708;EndB=55846708;Parent=INVTR454;VarType=ShV;DupType=.
ch09	48837312	SNP373771	A	T	.	PASS	END=48837312;ChrB=ch09;StartB=55846708;EndB=55846708;Parent=INVTR455;VarType=ShV;DupType=.
ch09	48837373	SNP371976	G	T	.	PASS	END=48837373;ChrB=ch09;StartB=55846647;EndB=55846647;Parent=INVTR454;VarType=ShV;DupType=.
ch09	48837373	SNP373772	G	T	.	PASS	END=48837373;ChrB=ch09;StartB=55846647;EndB=55846647;Parent=INVTR455;VarType=ShV;DupType=.
ch09	48837375	INS371977	C	CT	.	PASS	END=48837375;ChrB=ch09;StartB=55846645;EndB=55846644;Parent=INVTR454;VarType=ShV;DupType=.
ch09	48837375	INS371978	C	CT	.	PASS	END=48837375;ChrB=ch09;StartB=55846644;EndB=55846643;Parent=INVTR454;VarType=ShV;DupType=.
ch09	48837375	INS373773	C	CT	.	PASS	END=48837375;ChrB=ch09;StartB=55846645;EndB=55846644;Parent=INVTR455;VarType=ShV;DupType=.
ch09	48837375	INS373774	C	CT	.	PASS	END=48837375;ChrB=ch09;StartB=55846644;EndB=55846643;Parent=INVTR455;VarType=ShV;DupType=.
ch09	48837441	SNP371979	C	A	.	PASS	END=48837441;ChrB=ch09;StartB=55846577;EndB=55846577;Parent=INVTR454;VarType=ShV;DupType=.
ch09	48837441	SNP373775	C	A	.	PASS	END=48837441;ChrB=ch09;StartB=55846577;EndB=55846577;Parent=INVTR455;VarType=ShV;DupType=.
ch09	48837453	SNP371980	G	A	.	PASS	END=48837453;ChrB=ch09;StartB=55846565;EndB=55846565;Parent=INVTR454;VarType=ShV;DupType=.
ch09	48837453	SNP373776	G	A	.	PASS	END=48837453;ChrB=ch09;StartB=55846565;EndB=55846565;Parent=INVTR455;VarType=ShV;DupType=.
ch09	48837457	SNP371981	C	T	.	PASS	END=48837457;ChrB=ch09;StartB=55846561;EndB=55846561;Parent=INVTR454;VarType=ShV;DupType=.
ch09	48837457	SNP373777	C	T	.	PASS	END=48837457;ChrB=ch09;StartB=55846561;EndB=55846561;Parent=INVTR455;VarType=ShV;DupType=.
ch09	48837520	HDR1605	N	<HDR>	.	PASS	END=48837566;ChrB=ch09;StartB=55846498;EndB=55846455;Parent=INVTR454;VarType=ShV;DupType=.
ch09	48837520	HDR1615	N	<HDR>	.	PASS	END=48837566;ChrB=ch09;StartB=55846498;EndB=55846455;Parent=INVTR455;VarType=ShV;DupType=.
ch09	48837567	INVTRAL2403	N	<INVTRAL>	.	PASS	END=48847444;ChrB=ch09;StartB=55846454;EndB=55836453;Parent=INVTR454;VarType=.;DupType=.
ch09	48837567	INVTRAL2414	N	<INVTRAL>	.	PASS	END=48847444;ChrB=ch09;StartB=55846454;EndB=55836453;Parent=INVTR455;VarType=.;DupType=.
ch09	48837609	SNP371982	C	G	.	PASS	END=48837609;ChrB=ch09;StartB=55846412;EndB=55846412;Parent=INVTR454;VarType=ShV;DupType=.
ch09	48837609	SNP373778	C	G	.	PASS	END=48837609;ChrB=ch09;StartB=55846412;EndB=55846412;Parent=INVTR455;VarType=ShV;DupType=.
ch09	48837611	SNP371983	C	T	.	PASS	END=48837611;ChrB=ch09;StartB=55846410;EndB=55846410;Parent=INVTR454;VarType=ShV;DupType=.
ch09	48837611	SNP373779	C	T	.	PASS	END=48837611;ChrB=ch09;StartB=55846410;EndB=55846410;Parent=INVTR455;VarType=ShV;DupType=.
ch09	48837622	SNP371984	A	G	.	PASS	END=48837622;ChrB=ch09;StartB=55846399;EndB=55846399;Parent=INVTR454;VarType=ShV;DupType=.
ch09	48837622	SNP373780	A	G	.	PASS	END=48837622;ChrB=ch09;StartB=55846399;EndB=55846399;Parent=INVTR455;VarType=ShV;DupType=.
ch09	48837623	SNP371985	G	A	.	PASS	END=48837623;ChrB=ch09;StartB=55846398;EndB=55846398;Parent=INVTR454;VarType=ShV;DupType=.
ch09	48837623	SNP373781	G	A	.	PASS	END=48837623;ChrB=ch09;StartB=55846398;EndB=55846398;Parent=INVTR455;VarType=ShV;DupType=.
ch09	48837641	SNP371986	A	C	.	PASS	END=48837641;ChrB=ch09;StartB=55846380;EndB=55846380;Parent=INVTR454;VarType=ShV;DupType=.
ch09	48837641	SNP373782	A	C	.	PASS	END=48837641;ChrB=ch09;StartB=55846380;EndB=55846380;Parent=INVTR455;VarType=ShV;DupType=.
ch09	48837643	DEL371987	CA	C	.	PASS	END=48837644;ChrB=ch09;StartB=55846379;EndB=55846379;Parent=INVTR454;VarType=ShV;DupType=.
ch09	48837643	DEL373783	CA	C	.	PASS	END=48837644;ChrB=ch09;StartB=55846379;EndB=55846379;Parent=INVTR455;VarType=ShV;DupType=.
ch09	48837656	SNP371988	A	G	.	PASS	END=48837656;ChrB=ch09;StartB=55846366;EndB=55846366;Parent=INVTR454;VarType=ShV;DupType=.
ch09	48837656	SNP373784	A	G	.	PASS	END=48837656;ChrB=ch09;StartB=55846366;EndB=55846366;Parent=INVTR455;VarType=ShV;DupType=.
ch09	48837659	SNP371989	T	C	.	PASS	END=48837659;ChrB=ch09;StartB=55846363;EndB=55846363;Parent=INVTR454;VarType=ShV;DupType=.
ch09	48837659	SNP373785	T	C	.	PASS	END=48837659;ChrB=ch09;StartB=55846363;EndB=55846363;Parent=INVTR455;VarType=ShV;DupType=.
ch09	48837690	SNP371990	C	G	.	PASS	END=48837690;ChrB=ch09;StartB=55846332;EndB=55846332;Parent=INVTR454;VarType=ShV;DupType=.
ch09	48837690	SNP373786	C	G	.	PASS	END=48837690;ChrB=ch09;StartB=55846332;EndB=55846332;Parent=INVTR455;VarType=ShV;DupType=.
ch09	48837711	SNP371991	T	C	.	PASS	END=48837711;ChrB=ch09;StartB=55846311;EndB=55846311;Parent=INVTR454;VarType=ShV;DupType=.
ch09	48837711	SNP373787	T	C	.	PASS	END=48837711;ChrB=ch09;StartB=55846311;EndB=55846311;Parent=INVTR455;VarType=ShV;DupType=.
ch09	48837717	SNP371992	T	C	.	PASS	END=48837717;ChrB=ch09;StartB=55846305;EndB=55846305;Parent=INVTR454;VarType=ShV;DupType=.
ch09	48837717	SNP373788	T	C	.	PASS	END=48837717;ChrB=ch09;StartB=55846305;EndB=55846305;Parent=INVTR455;VarType=ShV;DupType=.
ch09	48837748	SNP371993	A	G	.	PASS	END=48837748;ChrB=ch09;StartB=55846274;EndB=55846274;Parent=INVTR454;VarType=ShV;DupType=.
ch09	48837748	SNP373789	A	G	.	PASS	END=48837748;ChrB=ch09;StartB=55846274;EndB=55846274;Parent=INVTR455;VarType=ShV;DupType=.
ch09	48837750	DEL371994	CA	C	.	PASS	END=48837751;ChrB=ch09;StartB=55846273;EndB=55846273;Parent=INVTR454;VarType=ShV;DupType=.
ch09	48837750	DEL373790	CA	C	.	PASS	END=48837751;ChrB=ch09;StartB=55846273;EndB=55846273;Parent=INVTR455;VarType=ShV;DupType=.
ch09	48837789	SNP371995	A	T	.	PASS	END=48837789;ChrB=ch09;StartB=55846234;EndB=55846234;Parent=INVTR454;VarType=ShV;DupType=.
ch09	48837789	SNP373791	A	T	.	PASS	END=48837789;ChrB=ch09;StartB=55846234;EndB=55846234;Parent=INVTR455;VarType=ShV;DupType=.
ch09	48837836	SNP371996	C	T	.	PASS	END=48837836;ChrB=ch09;StartB=55846187;EndB=55846187;Parent=INVTR454;VarType=ShV;DupType=.
ch09	48837836	SNP373792	C	T	.	PASS	END=48837836;ChrB=ch09;StartB=55846187;EndB=55846187;Parent=INVTR455;VarType=ShV;DupType=.
ch09	48837844	SNP371997	G	T	.	PASS	END=48837844;ChrB=ch09;StartB=55846179;EndB=55846179;Parent=INVTR454;VarType=ShV;DupType=.
ch09	48837844	SNP373793	G	T	.	PASS	END=48837844;ChrB=ch09;StartB=55846179;EndB=55846179;Parent=INVTR455;VarType=ShV;DupType=.
ch09	48837861	SNP371998	A	T	.	PASS	END=48837861;ChrB=ch09;StartB=55846162;EndB=55846162;Parent=INVTR454;VarType=ShV;DupType=.
ch09	48837861	SNP373794	A	T	.	PASS	END=48837861;ChrB=ch09;StartB=55846162;EndB=55846162;Parent=INVTR455;VarType=ShV;DupType=.
ch09	48837862	SNP371999	A	T	.	PASS	END=48837862;ChrB=ch09;StartB=55846161;EndB=55846161;Parent=INVTR454;VarType=ShV;DupType=.
ch09	48837862	SNP373795	A	T	.	PASS	END=48837862;ChrB=ch09;StartB=55846161;EndB=55846161;Parent=INVTR455;VarType=ShV;DupType=.
ch09	48837966	SNP372000	G	A	.	PASS	END=48837966;ChrB=ch09;StartB=55846057;EndB=55846057;Parent=INVTR454;VarType=ShV;DupType=.
ch09	48837966	SNP373796	G	A	.	PASS	END=48837966;ChrB=ch09;StartB=55846057;EndB=55846057;Parent=INVTR455;VarType=ShV;DupType=.
ch09	48837983	SNP372001	T	A	.	PASS	END=48837983;ChrB=ch09;StartB=55846040;EndB=55846040;Parent=INVTR454;VarType=ShV;DupType=.
ch09	48837983	SNP373797	T	A	.	PASS	END=48837983;ChrB=ch09;StartB=55846040;EndB=55846040;Parent=INVTR455;VarType=ShV;DupType=.
ch09	48837986	SNP372002	T	A	.	PASS	END=48837986;ChrB=ch09;StartB=55846037;EndB=55846037;Parent=INVTR454;VarType=ShV;DupType=.
ch09	48837986	SNP373798	T	A	.	PASS	END=48837986;ChrB=ch09;StartB=55846037;EndB=55846037;Parent=INVTR455;VarType=ShV;DupType=.
ch09	48837989	SNP372003	T	C	.	PASS	END=48837989;ChrB=ch09;StartB=55846034;EndB=55846034;Parent=INVTR454;VarType=ShV;DupType=.
ch09	48837989	SNP373799	T	C	.	PASS	END=48837989;ChrB=ch09;StartB=55846034;EndB=55846034;Parent=INVTR455;VarType=ShV;DupType=.
ch09	48837996	DEL372004	CA	C	.	PASS	END=48837997;ChrB=ch09;StartB=55846028;EndB=55846028;Parent=INVTR454;VarType=ShV;DupType=.
ch09	48837996	DEL373800	CA	C	.	PASS	END=48837997;ChrB=ch09;StartB=55846028;EndB=55846028;Parent=INVTR455;VarType=ShV;DupType=.
ch09	48838013	SNP372005	C	T	.	PASS	END=48838013;ChrB=ch09;StartB=55846011;EndB=55846011;Parent=INVTR454;VarType=ShV;DupType=.
ch09	48838013	SNP373801	C	T	.	PASS	END=48838013;ChrB=ch09;StartB=55846011;EndB=55846011;Parent=INVTR455;VarType=ShV;DupType=.
ch09	48838020	INS372006	T	TA	.	PASS	END=48838020;ChrB=ch09;StartB=55846004;EndB=55846003;Parent=INVTR454;VarType=ShV;DupType=.
ch09	48838020	INS372007	T	TT	.	PASS	END=48838020;ChrB=ch09;StartB=55846003;EndB=55846002;Parent=INVTR454;VarType=ShV;DupType=.
ch09	48838020	INS372008	T	TT	.	PASS	END=48838020;ChrB=ch09;StartB=55846002;EndB=55846001;Parent=INVTR454;VarType=ShV;DupType=.
ch09	48838020	INS372009	T	TA	.	PASS	END=48838020;ChrB=ch09;StartB=55846001;EndB=55846000;Parent=INVTR454;VarType=ShV;DupType=.
ch09	48838020	INS372010	T	TG	.	PASS	END=48838020;ChrB=ch09;StartB=55846000;EndB=55845999;Parent=INVTR454;VarType=ShV;DupType=.
ch09	48838020	INS372011	T	TA	.	PASS	END=48838020;ChrB=ch09;StartB=55845999;EndB=55845998;Parent=INVTR454;VarType=ShV;DupType=.
ch09	48838020	INS373802	T	TA	.	PASS	END=48838020;ChrB=ch09;StartB=55846004;EndB=55846003;Parent=INVTR455;VarType=ShV;DupType=.
ch09	48838020	INS373803	T	TT	.	PASS	END=48838020;ChrB=ch09;StartB=55846003;EndB=55846002;Parent=INVTR455;VarType=ShV;DupType=.
ch09	48838020	INS373804	T	TT	.	PASS	END=48838020;ChrB=ch09;StartB=55846002;EndB=55846001;Parent=INVTR455;VarType=ShV;DupType=.
ch09	48838020	INS373805	T	TA	.	PASS	END=48838020;ChrB=ch09;StartB=55846001;EndB=55846000;Parent=INVTR455;VarType=ShV;DupType=.
ch09	48838020	INS373806	T	TG	.	PASS	END=48838020;ChrB=ch09;StartB=55846000;EndB=55845999;Parent=INVTR455;VarType=ShV;DupType=.
ch09	48838020	INS373807	T	TA	.	PASS	END=48838020;ChrB=ch09;StartB=55845999;EndB=55845998;Parent=INVTR455;VarType=ShV;DupType=.
ch09	48838070	SNP372012	C	T	.	PASS	END=48838070;ChrB=ch09;StartB=55845948;EndB=55845948;Parent=INVTR454;VarType=ShV;DupType=.
ch09	48838070	SNP373808	C	T	.	PASS	END=48838070;ChrB=ch09;StartB=55845948;EndB=55845948;Parent=INVTR455;VarType=ShV;DupType=.
ch09	48838100	SNP372013	T	A	.	PASS	END=48838100;ChrB=ch09;StartB=55845918;EndB=55845918;Parent=INVTR454;VarType=ShV;DupType=.
ch09	48838100	SNP373809	T	A	.	PASS	END=48838100;ChrB=ch09;StartB=55845918;EndB=55845918;Parent=INVTR455;VarType=ShV;DupType=.
ch09	48838119	SNP372014	T	C	.	PASS	END=48838119;ChrB=ch09;StartB=55845899;EndB=55845899;Parent=INVTR454;VarType=ShV;DupType=.
ch09	48838119	SNP373810	T	C	.	PASS	END=48838119;ChrB=ch09;StartB=55845899;EndB=55845899;Parent=INVTR455;VarType=ShV;DupType=.
ch09	48838164	SNP372015	A	G	.	PASS	END=48838164;ChrB=ch09;StartB=55845854;EndB=55845854;Parent=INVTR454;VarType=ShV;DupType=.
ch09	48838164	SNP373811	A	G	.	PASS	END=48838164;ChrB=ch09;StartB=55845854;EndB=55845854;Parent=INVTR455;VarType=ShV;DupType=.
ch09	48838202	DEL372016	AT	A	.	PASS	END=48838203;ChrB=ch09;StartB=55845817;EndB=55845817;Parent=INVTR454;VarType=ShV;DupType=.
ch09	48838202	DEL373812	AT	A	.	PASS	END=48838203;ChrB=ch09;StartB=55845817;EndB=55845817;Parent=INVTR455;VarType=ShV;DupType=.
ch09	48838245	INS372017	T	TA	.	PASS	END=48838245;ChrB=ch09;StartB=55845774;EndB=55845773;Parent=INVTR454;VarType=ShV;DupType=.
ch09	48838245	INS372018	T	TT	.	PASS	END=48838245;ChrB=ch09;StartB=55845773;EndB=55845772;Parent=INVTR454;VarType=ShV;DupType=.
ch09	48838245	INS372019	T	TA	.	PASS	END=48838245;ChrB=ch09;StartB=55845772;EndB=55845771;Parent=INVTR454;VarType=ShV;DupType=.
ch09	48838245	INS372020	T	TA	.	PASS	END=48838245;ChrB=ch09;StartB=55845771;EndB=55845770;Parent=INVTR454;VarType=ShV;DupType=.
ch09	48838245	INS372021	T	TC	.	PASS	END=48838245;ChrB=ch09;StartB=55845770;EndB=55845769;Parent=INVTR454;VarType=ShV;DupType=.
ch09	48838245	INS372022	T	TC	.	PASS	END=48838245;ChrB=ch09;StartB=55845769;EndB=55845768;Parent=INVTR454;VarType=ShV;DupType=.
ch09	48838245	INS373813	T	TA	.	PASS	END=48838245;ChrB=ch09;StartB=55845774;EndB=55845773;Parent=INVTR455;VarType=ShV;DupType=.
ch09	48838245	INS373814	T	TT	.	PASS	END=48838245;ChrB=ch09;StartB=55845773;EndB=55845772;Parent=INVTR455;VarType=ShV;DupType=.
ch09	48838245	INS373815	T	TA	.	PASS	END=48838245;ChrB=ch09;StartB=55845772;EndB=55845771;Parent=INVTR455;VarType=ShV;DupType=.
ch09	48838245	INS373816	T	TA	.	PASS	END=48838245;ChrB=ch09;StartB=55845771;EndB=55845770;Parent=INVTR455;VarType=ShV;DupType=.
ch09	48838245	INS373817	T	TC	.	PASS	END=48838245;ChrB=ch09;StartB=55845770;EndB=55845769;Parent=INVTR455;VarType=ShV;DupType=.
ch09	48838245	INS373818	T	TC	.	PASS	END=48838245;ChrB=ch09;StartB=55845769;EndB=55845768;Parent=INVTR455;VarType=ShV;DupType=.
ch09	48838250	SNP372023	T	C	.	PASS	END=48838250;ChrB=ch09;StartB=55845763;EndB=55845763;Parent=INVTR454;VarType=ShV;DupType=.
ch09	48838250	SNP373819	T	C	.	PASS	END=48838250;ChrB=ch09;StartB=55845763;EndB=55845763;Parent=INVTR455;VarType=ShV;DupType=.
ch09	48838321	SNP372024	A	C	.	PASS	END=48838321;ChrB=ch09;StartB=55845692;EndB=55845692;Parent=INVTR454;VarType=ShV;DupType=.
ch09	48838321	SNP373820	A	C	.	PASS	END=48838321;ChrB=ch09;StartB=55845692;EndB=55845692;Parent=INVTR455;VarType=ShV;DupType=.
ch09	48838341	SNP372025	T	C	.	PASS	END=48838341;ChrB=ch09;StartB=55845672;EndB=55845672;Parent=INVTR454;VarType=ShV;DupType=.
ch09	48838341	SNP373821	T	C	.	PASS	END=48838341;ChrB=ch09;StartB=55845672;EndB=55845672;Parent=INVTR455;VarType=ShV;DupType=.
ch09	48838369	SNP372026	A	T	.	PASS	END=48838369;ChrB=ch09;StartB=55845644;EndB=55845644;Parent=INVTR454;VarType=ShV;DupType=.
ch09	48838369	SNP373822	A	T	.	PASS	END=48838369;ChrB=ch09;StartB=55845644;EndB=55845644;Parent=INVTR455;VarType=ShV;DupType=.
ch09	48838438	DEL372027	CTTCTCATTTTAT	C	.	PASS	END=48838450;ChrB=ch09;StartB=55845576;EndB=55845576;Parent=INVTR454;VarType=ShV;DupType=.
ch09	48838438	DEL373823	CTTCTCATTTTAT	C	.	PASS	END=48838450;ChrB=ch09;StartB=55845576;EndB=55845576;Parent=INVTR455;VarType=ShV;DupType=.
ch09	48838469	INS372028	A	AC	.	PASS	END=48838469;ChrB=ch09;StartB=55845556;EndB=55845555;Parent=INVTR454;VarType=ShV;DupType=.
ch09	48838469	INS373824	A	AC	.	PASS	END=48838469;ChrB=ch09;StartB=55845556;EndB=55845555;Parent=INVTR455;VarType=ShV;DupType=.
ch09	48838506	INS372029	G	GA	.	PASS	END=48838506;ChrB=ch09;StartB=55845518;EndB=55845517;Parent=INVTR454;VarType=ShV;DupType=.
ch09	48838506	INS373825	G	GA	.	PASS	END=48838506;ChrB=ch09;StartB=55845518;EndB=55845517;Parent=INVTR455;VarType=ShV;DupType=.
ch09	48838587	SNP372030	A	G	.	PASS	END=48838587;ChrB=ch09;StartB=55845436;EndB=55845436;Parent=INVTR454;VarType=ShV;DupType=.
ch09	48838587	SNP373826	A	G	.	PASS	END=48838587;ChrB=ch09;StartB=55845436;EndB=55845436;Parent=INVTR455;VarType=ShV;DupType=.
ch09	48838640	INS372031	T	TA	.	PASS	END=48838640;ChrB=ch09;StartB=55845383;EndB=55845382;Parent=INVTR454;VarType=ShV;DupType=.
ch09	48838640	INS373827	T	TA	.	PASS	END=48838640;ChrB=ch09;StartB=55845383;EndB=55845382;Parent=INVTR455;VarType=ShV;DupType=.
ch09	48838662	SNP372032	C	G	.	PASS	END=48838662;ChrB=ch09;StartB=55845360;EndB=55845360;Parent=INVTR454;VarType=ShV;DupType=.
ch09	48838662	SNP373828	C	G	.	PASS	END=48838662;ChrB=ch09;StartB=55845360;EndB=55845360;Parent=INVTR455;VarType=ShV;DupType=.
ch09	48838702	SNP372033	T	G	.	PASS	END=48838702;ChrB=ch09;StartB=55845320;EndB=55845320;Parent=INVTR454;VarType=ShV;DupType=.
ch09	48838702	SNP373829	T	G	.	PASS	END=48838702;ChrB=ch09;StartB=55845320;EndB=55845320;Parent=INVTR455;VarType=ShV;DupType=.
ch09	48838765	SNP372034	G	C	.	PASS	END=48838765;ChrB=ch09;StartB=55845257;EndB=55845257;Parent=INVTR454;VarType=ShV;DupType=.
ch09	48838765	SNP373830	G	C	.	PASS	END=48838765;ChrB=ch09;StartB=55845257;EndB=55845257;Parent=INVTR455;VarType=ShV;DupType=.
ch09	48838768	SNP372035	G	A	.	PASS	END=48838768;ChrB=ch09;StartB=55845254;EndB=55845254;Parent=INVTR454;VarType=ShV;DupType=.
ch09	48838768	SNP373831	G	A	.	PASS	END=48838768;ChrB=ch09;StartB=55845254;EndB=55845254;Parent=INVTR455;VarType=ShV;DupType=.
ch09	48838777	DEL372036	TG	T	.	PASS	END=48838778;ChrB=ch09;StartB=55845246;EndB=55845246;Parent=INVTR454;VarType=ShV;DupType=.
ch09	48838777	DEL373832	TG	T	.	PASS	END=48838778;ChrB=ch09;StartB=55845246;EndB=55845246;Parent=INVTR455;VarType=ShV;DupType=.
ch09	48838825	SNP372037	C	T	.	PASS	END=48838825;ChrB=ch09;StartB=55845198;EndB=55845198;Parent=INVTR454;VarType=ShV;DupType=.
ch09	48838825	SNP373833	C	T	.	PASS	END=48838825;ChrB=ch09;StartB=55845198;EndB=55845198;Parent=INVTR455;VarType=ShV;DupType=.
ch09	48838885	SNP372038	G	C	.	PASS	END=48838885;ChrB=ch09;StartB=55845138;EndB=55845138;Parent=INVTR454;VarType=ShV;DupType=.
ch09	48838885	SNP373834	G	C	.	PASS	END=48838885;ChrB=ch09;StartB=55845138;EndB=55845138;Parent=INVTR455;VarType=ShV;DupType=.
ch09	48838967	SNP372039	T	A	.	PASS	END=48838967;ChrB=ch09;StartB=55845056;EndB=55845056;Parent=INVTR454;VarType=ShV;DupType=.
ch09	48838967	SNP373835	T	A	.	PASS	END=48838967;ChrB=ch09;StartB=55845056;EndB=55845056;Parent=INVTR455;VarType=ShV;DupType=.
ch09	48838970	SNP372040	A	G	.	PASS	END=48838970;ChrB=ch09;StartB=55845053;EndB=55845053;Parent=INVTR454;VarType=ShV;DupType=.
ch09	48838970	SNP373836	A	G	.	PASS	END=48838970;ChrB=ch09;StartB=55845053;EndB=55845053;Parent=INVTR455;VarType=ShV;DupType=.
ch09	48839006	SNP372041	A	G	.	PASS	END=48839006;ChrB=ch09;StartB=55845017;EndB=55845017;Parent=INVTR454;VarType=ShV;DupType=.
ch09	48839006	SNP373837	A	G	.	PASS	END=48839006;ChrB=ch09;StartB=55845017;EndB=55845017;Parent=INVTR455;VarType=ShV;DupType=.
ch09	48839032	SNP372042	A	G	.	PASS	END=48839032;ChrB=ch09;StartB=55844991;EndB=55844991;Parent=INVTR454;VarType=ShV;DupType=.
ch09	48839032	SNP373838	A	G	.	PASS	END=48839032;ChrB=ch09;StartB=55844991;EndB=55844991;Parent=INVTR455;VarType=ShV;DupType=.
ch09	48839041	SNP372043	T	A	.	PASS	END=48839041;ChrB=ch09;StartB=55844982;EndB=55844982;Parent=INVTR454;VarType=ShV;DupType=.
ch09	48839041	SNP373839	T	A	.	PASS	END=48839041;ChrB=ch09;StartB=55844982;EndB=55844982;Parent=INVTR455;VarType=ShV;DupType=.
ch09	48839067	SNP372044	T	G	.	PASS	END=48839067;ChrB=ch09;StartB=55844956;EndB=55844956;Parent=INVTR454;VarType=ShV;DupType=.
ch09	48839067	SNP373840	T	G	.	PASS	END=48839067;ChrB=ch09;StartB=55844956;EndB=55844956;Parent=INVTR455;VarType=ShV;DupType=.
ch09	48839087	SNP372045	G	C	.	PASS	END=48839087;ChrB=ch09;StartB=55844936;EndB=55844936;Parent=INVTR454;VarType=ShV;DupType=.
ch09	48839087	SNP373841	G	C	.	PASS	END=48839087;ChrB=ch09;StartB=55844936;EndB=55844936;Parent=INVTR455;VarType=ShV;DupType=.
ch09	48839101	SNP372046	G	T	.	PASS	END=48839101;ChrB=ch09;StartB=55844922;EndB=55844922;Parent=INVTR454;VarType=ShV;DupType=.
ch09	48839101	SNP373842	G	T	.	PASS	END=48839101;ChrB=ch09;StartB=55844922;EndB=55844922;Parent=INVTR455;VarType=ShV;DupType=.
ch09	48839158	SNP372047	A	G	.	PASS	END=48839158;ChrB=ch09;StartB=55844865;EndB=55844865;Parent=INVTR454;VarType=ShV;DupType=.
ch09	48839158	SNP373843	A	G	.	PASS	END=48839158;ChrB=ch09;StartB=55844865;EndB=55844865;Parent=INVTR455;VarType=ShV;DupType=.
ch09	48839174	SNP372048	C	G	.	PASS	END=48839174;ChrB=ch09;StartB=55844849;EndB=55844849;Parent=INVTR454;VarType=ShV;DupType=.
ch09	48839174	SNP373844	C	G	.	PASS	END=48839174;ChrB=ch09;StartB=55844849;EndB=55844849;Parent=INVTR455;VarType=ShV;DupType=.
ch09	48839186	INS372049	A	AG	.	PASS	END=48839186;ChrB=ch09;StartB=55844837;EndB=55844836;Parent=INVTR454;VarType=ShV;DupType=.
ch09	48839186	INS373845	A	AG	.	PASS	END=48839186;ChrB=ch09;StartB=55844837;EndB=55844836;Parent=INVTR455;VarType=ShV;DupType=.
ch09	48839198	SNP372050	G	T	.	PASS	END=48839198;ChrB=ch09;StartB=55844824;EndB=55844824;Parent=INVTR454;VarType=ShV;DupType=.
ch09	48839198	SNP373846	G	T	.	PASS	END=48839198;ChrB=ch09;StartB=55844824;EndB=55844824;Parent=INVTR455;VarType=ShV;DupType=.
ch09	48839263	SNP372051	A	T	.	PASS	END=48839263;ChrB=ch09;StartB=55844759;EndB=55844759;Parent=INVTR454;VarType=ShV;DupType=.
ch09	48839263	SNP373847	A	T	.	PASS	END=48839263;ChrB=ch09;StartB=55844759;EndB=55844759;Parent=INVTR455;VarType=ShV;DupType=.
ch09	48839298	SNP372052	G	C	.	PASS	END=48839298;ChrB=ch09;StartB=55844724;EndB=55844724;Parent=INVTR454;VarType=ShV;DupType=.
ch09	48839298	SNP373848	G	C	.	PASS	END=48839298;ChrB=ch09;StartB=55844724;EndB=55844724;Parent=INVTR455;VarType=ShV;DupType=.
ch09	48839460	SNP372053	C	T	.	PASS	END=48839460;ChrB=ch09;StartB=55844562;EndB=55844562;Parent=INVTR454;VarType=ShV;DupType=.
ch09	48839460	SNP373849	C	T	.	PASS	END=48839460;ChrB=ch09;StartB=55844562;EndB=55844562;Parent=INVTR455;VarType=ShV;DupType=.
ch09	48839483	INS372054	C	CA	.	PASS	END=48839483;ChrB=ch09;StartB=55844539;EndB=55844538;Parent=INVTR454;VarType=ShV;DupType=.
ch09	48839483	INS372055	C	CA	.	PASS	END=48839483;ChrB=ch09;StartB=55844538;EndB=55844537;Parent=INVTR454;VarType=ShV;DupType=.
ch09	48839483	INS372056	C	CA	.	PASS	END=48839483;ChrB=ch09;StartB=55844537;EndB=55844536;Parent=INVTR454;VarType=ShV;DupType=.
ch09	48839483	INS373850	C	CA	.	PASS	END=48839483;ChrB=ch09;StartB=55844539;EndB=55844538;Parent=INVTR455;VarType=ShV;DupType=.
ch09	48839483	INS373851	C	CA	.	PASS	END=48839483;ChrB=ch09;StartB=55844538;EndB=55844537;Parent=INVTR455;VarType=ShV;DupType=.
ch09	48839483	INS373852	C	CA	.	PASS	END=48839483;ChrB=ch09;StartB=55844537;EndB=55844536;Parent=INVTR455;VarType=ShV;DupType=.
ch09	48839503	SNP372057	C	G	.	PASS	END=48839503;ChrB=ch09;StartB=55844516;EndB=55844516;Parent=INVTR454;VarType=ShV;DupType=.
ch09	48839503	SNP373853	C	G	.	PASS	END=48839503;ChrB=ch09;StartB=55844516;EndB=55844516;Parent=INVTR455;VarType=ShV;DupType=.
ch09	48839543	SNP372058	A	T	.	PASS	END=48839543;ChrB=ch09;StartB=55844476;EndB=55844476;Parent=INVTR454;VarType=ShV;DupType=.
ch09	48839543	SNP373854	A	T	.	PASS	END=48839543;ChrB=ch09;StartB=55844476;EndB=55844476;Parent=INVTR455;VarType=ShV;DupType=.
ch09	48839552	SNP372059	A	G	.	PASS	END=48839552;ChrB=ch09;StartB=55844467;EndB=55844467;Parent=INVTR454;VarType=ShV;DupType=.
ch09	48839552	SNP373855	A	G	.	PASS	END=48839552;ChrB=ch09;StartB=55844467;EndB=55844467;Parent=INVTR455;VarType=ShV;DupType=.
ch09	48839570	SNP372060	A	G	.	PASS	END=48839570;ChrB=ch09;StartB=55844449;EndB=55844449;Parent=INVTR454;VarType=ShV;DupType=.
ch09	48839570	SNP373856	A	G	.	PASS	END=48839570;ChrB=ch09;StartB=55844449;EndB=55844449;Parent=INVTR455;VarType=ShV;DupType=.
ch09	48839613	SNP372061	T	A	.	PASS	END=48839613;ChrB=ch09;StartB=55844406;EndB=55844406;Parent=INVTR454;VarType=ShV;DupType=.
ch09	48839613	SNP373857	T	A	.	PASS	END=48839613;ChrB=ch09;StartB=55844406;EndB=55844406;Parent=INVTR455;VarType=ShV;DupType=.
ch09	48839629	SNP372062	A	T	.	PASS	END=48839629;ChrB=ch09;StartB=55844390;EndB=55844390;Parent=INVTR454;VarType=ShV;DupType=.
ch09	48839629	SNP373858	A	T	.	PASS	END=48839629;ChrB=ch09;StartB=55844390;EndB=55844390;Parent=INVTR455;VarType=ShV;DupType=.
ch09	48839643	SNP372063	G	A	.	PASS	END=48839643;ChrB=ch09;StartB=55844376;EndB=55844376;Parent=INVTR454;VarType=ShV;DupType=.
ch09	48839643	SNP373859	G	A	.	PASS	END=48839643;ChrB=ch09;StartB=55844376;EndB=55844376;Parent=INVTR455;VarType=ShV;DupType=.
ch09	48839868	SNP372064	A	G	.	PASS	END=48839868;ChrB=ch09;StartB=55844151;EndB=55844151;Parent=INVTR454;VarType=ShV;DupType=.
ch09	48839868	SNP373860	A	G	.	PASS	END=48839868;ChrB=ch09;StartB=55844151;EndB=55844151;Parent=INVTR455;VarType=ShV;DupType=.
ch09	48839886	SNP372065	A	G	.	PASS	END=48839886;ChrB=ch09;StartB=55844133;EndB=55844133;Parent=INVTR454;VarType=ShV;DupType=.
ch09	48839886	SNP373861	A	G	.	PASS	END=48839886;ChrB=ch09;StartB=55844133;EndB=55844133;Parent=INVTR455;VarType=ShV;DupType=.
ch09	48839887	SNP372066	C	T	.	PASS	END=48839887;ChrB=ch09;StartB=55844132;EndB=55844132;Parent=INVTR454;VarType=ShV;DupType=.
ch09	48839887	SNP373862	C	T	.	PASS	END=48839887;ChrB=ch09;StartB=55844132;EndB=55844132;Parent=INVTR455;VarType=ShV;DupType=.
ch09	48839941	SNP372067	T	C	.	PASS	END=48839941;ChrB=ch09;StartB=55844078;EndB=55844078;Parent=INVTR454;VarType=ShV;DupType=.
ch09	48839941	SNP373863	T	C	.	PASS	END=48839941;ChrB=ch09;StartB=55844078;EndB=55844078;Parent=INVTR455;VarType=ShV;DupType=.
ch09	48839969	SNP372068	C	T	.	PASS	END=48839969;ChrB=ch09;StartB=55844050;EndB=55844050;Parent=INVTR454;VarType=ShV;DupType=.
ch09	48839969	SNP373864	C	T	.	PASS	END=48839969;ChrB=ch09;StartB=55844050;EndB=55844050;Parent=INVTR455;VarType=ShV;DupType=.
ch09	48840069	SNP372069	G	A	.	PASS	END=48840069;ChrB=ch09;StartB=55843950;EndB=55843950;Parent=INVTR454;VarType=ShV;DupType=.
ch09	48840069	SNP373865	G	A	.	PASS	END=48840069;ChrB=ch09;StartB=55843950;EndB=55843950;Parent=INVTR455;VarType=ShV;DupType=.
ch09	48840087	SNP372070	T	C	.	PASS	END=48840087;ChrB=ch09;StartB=55843932;EndB=55843932;Parent=INVTR454;VarType=ShV;DupType=.
ch09	48840087	SNP373866	T	C	.	PASS	END=48840087;ChrB=ch09;StartB=55843932;EndB=55843932;Parent=INVTR455;VarType=ShV;DupType=.
ch09	48840103	SNP372071	A	G	.	PASS	END=48840103;ChrB=ch09;StartB=55843916;EndB=55843916;Parent=INVTR454;VarType=ShV;DupType=.
ch09	48840103	SNP373867	A	G	.	PASS	END=48840103;ChrB=ch09;StartB=55843916;EndB=55843916;Parent=INVTR455;VarType=ShV;DupType=.
ch09	48840104	SNP372072	A	G	.	PASS	END=48840104;ChrB=ch09;StartB=55843915;EndB=55843915;Parent=INVTR454;VarType=ShV;DupType=.
ch09	48840104	SNP373868	A	G	.	PASS	END=48840104;ChrB=ch09;StartB=55843915;EndB=55843915;Parent=INVTR455;VarType=ShV;DupType=.
ch09	48840118	SNP372073	G	A	.	PASS	END=48840118;ChrB=ch09;StartB=55843901;EndB=55843901;Parent=INVTR454;VarType=ShV;DupType=.
ch09	48840118	SNP373869	G	A	.	PASS	END=48840118;ChrB=ch09;StartB=55843901;EndB=55843901;Parent=INVTR455;VarType=ShV;DupType=.
ch09	48840206	SNP372074	A	G	.	PASS	END=48840206;ChrB=ch09;StartB=55843813;EndB=55843813;Parent=INVTR454;VarType=ShV;DupType=.
ch09	48840206	SNP373870	A	G	.	PASS	END=48840206;ChrB=ch09;StartB=55843813;EndB=55843813;Parent=INVTR455;VarType=ShV;DupType=.
ch09	48840288	SNP372075	C	T	.	PASS	END=48840288;ChrB=ch09;StartB=55843731;EndB=55843731;Parent=INVTR454;VarType=ShV;DupType=.
ch09	48840288	SNP373871	C	T	.	PASS	END=48840288;ChrB=ch09;StartB=55843731;EndB=55843731;Parent=INVTR455;VarType=ShV;DupType=.
ch09	48840293	SNP372076	T	C	.	PASS	END=48840293;ChrB=ch09;StartB=55843726;EndB=55843726;Parent=INVTR454;VarType=ShV;DupType=.
ch09	48840293	SNP373872	T	C	.	PASS	END=48840293;ChrB=ch09;StartB=55843726;EndB=55843726;Parent=INVTR455;VarType=ShV;DupType=.
ch09	48840393	SNP372077	A	G	.	PASS	END=48840393;ChrB=ch09;StartB=55843626;EndB=55843626;Parent=INVTR454;VarType=ShV;DupType=.
ch09	48840393	SNP373873	A	G	.	PASS	END=48840393;ChrB=ch09;StartB=55843626;EndB=55843626;Parent=INVTR455;VarType=ShV;DupType=.
ch09	48840486	SNP372078	G	A	.	PASS	END=48840486;ChrB=ch09;StartB=55843533;EndB=55843533;Parent=INVTR454;VarType=ShV;DupType=.
ch09	48840486	SNP373874	G	A	.	PASS	END=48840486;ChrB=ch09;StartB=55843533;EndB=55843533;Parent=INVTR455;VarType=ShV;DupType=.
ch09	48840516	SNP372079	T	A	.	PASS	END=48840516;ChrB=ch09;StartB=55843503;EndB=55843503;Parent=INVTR454;VarType=ShV;DupType=.
ch09	48840516	SNP373875	T	A	.	PASS	END=48840516;ChrB=ch09;StartB=55843503;EndB=55843503;Parent=INVTR455;VarType=ShV;DupType=.
ch09	48840548	INS372080	A	AA	.	PASS	END=48840548;ChrB=ch09;StartB=55843471;EndB=55843470;Parent=INVTR454;VarType=ShV;DupType=.
ch09	48840548	INS372081	A	AG	.	PASS	END=48840548;ChrB=ch09;StartB=55843470;EndB=55843469;Parent=INVTR454;VarType=ShV;DupType=.
ch09	48840548	INS373876	A	AA	.	PASS	END=48840548;ChrB=ch09;StartB=55843471;EndB=55843470;Parent=INVTR455;VarType=ShV;DupType=.
ch09	48840548	INS373877	A	AG	.	PASS	END=48840548;ChrB=ch09;StartB=55843470;EndB=55843469;Parent=INVTR455;VarType=ShV;DupType=.
ch09	48840666	SNP372082	A	T	.	PASS	END=48840666;ChrB=ch09;StartB=55843351;EndB=55843351;Parent=INVTR454;VarType=ShV;DupType=.
ch09	48840666	SNP373878	A	T	.	PASS	END=48840666;ChrB=ch09;StartB=55843351;EndB=55843351;Parent=INVTR455;VarType=ShV;DupType=.
ch09	48840946	SNP372083	A	G	.	PASS	END=48840946;ChrB=ch09;StartB=55843071;EndB=55843071;Parent=INVTR454;VarType=ShV;DupType=.
ch09	48840946	SNP373879	A	G	.	PASS	END=48840946;ChrB=ch09;StartB=55843071;EndB=55843071;Parent=INVTR455;VarType=ShV;DupType=.
ch09	48840985	SNP372084	C	T	.	PASS	END=48840985;ChrB=ch09;StartB=55843032;EndB=55843032;Parent=INVTR454;VarType=ShV;DupType=.
ch09	48840985	SNP373880	C	T	.	PASS	END=48840985;ChrB=ch09;StartB=55843032;EndB=55843032;Parent=INVTR455;VarType=ShV;DupType=.
ch09	48841009	SNP372085	T	A	.	PASS	END=48841009;ChrB=ch09;StartB=55843008;EndB=55843008;Parent=INVTR454;VarType=ShV;DupType=.
ch09	48841009	SNP373881	T	A	.	PASS	END=48841009;ChrB=ch09;StartB=55843008;EndB=55843008;Parent=INVTR455;VarType=ShV;DupType=.
ch09	48841055	SNP372086	G	A	.	PASS	END=48841055;ChrB=ch09;StartB=55842962;EndB=55842962;Parent=INVTR454;VarType=ShV;DupType=.
ch09	48841055	SNP373882	G	A	.	PASS	END=48841055;ChrB=ch09;StartB=55842962;EndB=55842962;Parent=INVTR455;VarType=ShV;DupType=.
ch09	48841056	SNP372087	G	A	.	PASS	END=48841056;ChrB=ch09;StartB=55842961;EndB=55842961;Parent=INVTR454;VarType=ShV;DupType=.
ch09	48841056	SNP373883	G	A	.	PASS	END=48841056;ChrB=ch09;StartB=55842961;EndB=55842961;Parent=INVTR455;VarType=ShV;DupType=.
ch09	48841079	SNP372088	T	G	.	PASS	END=48841079;ChrB=ch09;StartB=55842938;EndB=55842938;Parent=INVTR454;VarType=ShV;DupType=.
ch09	48841079	SNP373884	T	G	.	PASS	END=48841079;ChrB=ch09;StartB=55842938;EndB=55842938;Parent=INVTR455;VarType=ShV;DupType=.
ch09	48841110	SNP372089	T	A	.	PASS	END=48841110;ChrB=ch09;StartB=55842907;EndB=55842907;Parent=INVTR454;VarType=ShV;DupType=.
ch09	48841110	SNP373885	T	A	.	PASS	END=48841110;ChrB=ch09;StartB=55842907;EndB=55842907;Parent=INVTR455;VarType=ShV;DupType=.
ch09	48841144	SNP372090	C	A	.	PASS	END=48841144;ChrB=ch09;StartB=55842873;EndB=55842873;Parent=INVTR454;VarType=ShV;DupType=.
ch09	48841144	SNP373886	C	A	.	PASS	END=48841144;ChrB=ch09;StartB=55842873;EndB=55842873;Parent=INVTR455;VarType=ShV;DupType=.
ch09	48841151	DEL372091	GA	G	.	PASS	END=48841152;ChrB=ch09;StartB=55842867;EndB=55842867;Parent=INVTR454;VarType=ShV;DupType=.
ch09	48841151	DEL373887	GA	G	.	PASS	END=48841152;ChrB=ch09;StartB=55842867;EndB=55842867;Parent=INVTR455;VarType=ShV;DupType=.
ch09	48841153	SNP372092	A	T	.	PASS	END=48841153;ChrB=ch09;StartB=55842865;EndB=55842865;Parent=INVTR454;VarType=ShV;DupType=.
ch09	48841153	SNP373888	A	T	.	PASS	END=48841153;ChrB=ch09;StartB=55842865;EndB=55842865;Parent=INVTR455;VarType=ShV;DupType=.
ch09	48841157	SNP372093	G	A	.	PASS	END=48841157;ChrB=ch09;StartB=55842861;EndB=55842861;Parent=INVTR454;VarType=ShV;DupType=.
ch09	48841157	SNP373889	G	A	.	PASS	END=48841157;ChrB=ch09;StartB=55842861;EndB=55842861;Parent=INVTR455;VarType=ShV;DupType=.
ch09	48841237	SNP372094	G	A	.	PASS	END=48841237;ChrB=ch09;StartB=55842781;EndB=55842781;Parent=INVTR454;VarType=ShV;DupType=.
ch09	48841237	SNP373890	G	A	.	PASS	END=48841237;ChrB=ch09;StartB=55842781;EndB=55842781;Parent=INVTR455;VarType=ShV;DupType=.
ch09	48841347	SNP372095	G	A	.	PASS	END=48841347;ChrB=ch09;StartB=55842671;EndB=55842671;Parent=INVTR454;VarType=ShV;DupType=.
ch09	48841347	SNP373891	G	A	.	PASS	END=48841347;ChrB=ch09;StartB=55842671;EndB=55842671;Parent=INVTR455;VarType=ShV;DupType=.
ch09	48841378	INS372096	A	AT	.	PASS	END=48841378;ChrB=ch09;StartB=55842640;EndB=55842639;Parent=INVTR454;VarType=ShV;DupType=.
ch09	48841378	INS372097	A	AT	.	PASS	END=48841378;ChrB=ch09;StartB=55842639;EndB=55842638;Parent=INVTR454;VarType=ShV;DupType=.
ch09	48841378	INS373892	A	AT	.	PASS	END=48841378;ChrB=ch09;StartB=55842640;EndB=55842639;Parent=INVTR455;VarType=ShV;DupType=.
ch09	48841378	INS373893	A	AT	.	PASS	END=48841378;ChrB=ch09;StartB=55842639;EndB=55842638;Parent=INVTR455;VarType=ShV;DupType=.
ch09	48841539	SNP372098	G	A	.	PASS	END=48841539;ChrB=ch09;StartB=55842477;EndB=55842477;Parent=INVTR454;VarType=ShV;DupType=.
ch09	48841539	SNP373894	G	A	.	PASS	END=48841539;ChrB=ch09;StartB=55842477;EndB=55842477;Parent=INVTR455;VarType=ShV;DupType=.
ch09	48841624	SNP372099	C	A	.	PASS	END=48841624;ChrB=ch09;StartB=55842392;EndB=55842392;Parent=INVTR454;VarType=ShV;DupType=.
ch09	48841624	SNP373895	C	A	.	PASS	END=48841624;ChrB=ch09;StartB=55842392;EndB=55842392;Parent=INVTR455;VarType=ShV;DupType=.
ch09	48841684	SNP372100	A	G	.	PASS	END=48841684;ChrB=ch09;StartB=55842332;EndB=55842332;Parent=INVTR454;VarType=ShV;DupType=.
ch09	48841684	SNP373896	A	G	.	PASS	END=48841684;ChrB=ch09;StartB=55842332;EndB=55842332;Parent=INVTR455;VarType=ShV;DupType=.
ch09	48841694	SNP372101	C	A	.	PASS	END=48841694;ChrB=ch09;StartB=55842322;EndB=55842322;Parent=INVTR454;VarType=ShV;DupType=.
ch09	48841694	SNP373897	C	A	.	PASS	END=48841694;ChrB=ch09;StartB=55842322;EndB=55842322;Parent=INVTR455;VarType=ShV;DupType=.
ch09	48841851	SNP372102	T	A	.	PASS	END=48841851;ChrB=ch09;StartB=55842165;EndB=55842165;Parent=INVTR454;VarType=ShV;DupType=.
ch09	48841851	SNP373898	T	A	.	PASS	END=48841851;ChrB=ch09;StartB=55842165;EndB=55842165;Parent=INVTR455;VarType=ShV;DupType=.
ch09	48841884	SNP372103	A	G	.	PASS	END=48841884;ChrB=ch09;StartB=55842132;EndB=55842132;Parent=INVTR454;VarType=ShV;DupType=.
ch09	48841884	SNP373899	A	G	.	PASS	END=48841884;ChrB=ch09;StartB=55842132;EndB=55842132;Parent=INVTR455;VarType=ShV;DupType=.
ch09	48841955	SNP372104	T	G	.	PASS	END=48841955;ChrB=ch09;StartB=55842061;EndB=55842061;Parent=INVTR454;VarType=ShV;DupType=.
ch09	48841955	SNP373900	T	G	.	PASS	END=48841955;ChrB=ch09;StartB=55842061;EndB=55842061;Parent=INVTR455;VarType=ShV;DupType=.
ch09	48842020	SNP372105	C	A	.	PASS	END=48842020;ChrB=ch09;StartB=55841996;EndB=55841996;Parent=INVTR454;VarType=ShV;DupType=.
ch09	48842020	SNP373901	C	A	.	PASS	END=48842020;ChrB=ch09;StartB=55841996;EndB=55841996;Parent=INVTR455;VarType=ShV;DupType=.
ch09	48842098	SNP372106	A	T	.	PASS	END=48842098;ChrB=ch09;StartB=55841918;EndB=55841918;Parent=INVTR454;VarType=ShV;DupType=.
ch09	48842098	SNP373902	A	T	.	PASS	END=48842098;ChrB=ch09;StartB=55841918;EndB=55841918;Parent=INVTR455;VarType=ShV;DupType=.
ch09	48842141	INS372107	T	TG	.	PASS	END=48842141;ChrB=ch09;StartB=55841875;EndB=55841874;Parent=INVTR454;VarType=ShV;DupType=.
ch09	48842141	INS373903	T	TG	.	PASS	END=48842141;ChrB=ch09;StartB=55841875;EndB=55841874;Parent=INVTR455;VarType=ShV;DupType=.
ch09	48842176	SNP372108	T	A	.	PASS	END=48842176;ChrB=ch09;StartB=55841839;EndB=55841839;Parent=INVTR454;VarType=ShV;DupType=.
ch09	48842176	SNP373904	T	A	.	PASS	END=48842176;ChrB=ch09;StartB=55841839;EndB=55841839;Parent=INVTR455;VarType=ShV;DupType=.
ch09	48842238	DEL372109	GA	G	.	PASS	END=48842239;ChrB=ch09;StartB=55841778;EndB=55841778;Parent=INVTR454;VarType=ShV;DupType=.
ch09	48842238	DEL373905	GA	G	.	PASS	END=48842239;ChrB=ch09;StartB=55841778;EndB=55841778;Parent=INVTR455;VarType=ShV;DupType=.
ch09	48842329	SNP372110	T	A	.	PASS	END=48842329;ChrB=ch09;StartB=55841687;EndB=55841687;Parent=INVTR454;VarType=ShV;DupType=.
ch09	48842329	SNP373906	T	A	.	PASS	END=48842329;ChrB=ch09;StartB=55841687;EndB=55841687;Parent=INVTR455;VarType=ShV;DupType=.
ch09	48842461	SNP372111	C	T	.	PASS	END=48842461;ChrB=ch09;StartB=55841555;EndB=55841555;Parent=INVTR454;VarType=ShV;DupType=.
ch09	48842461	SNP373907	C	T	.	PASS	END=48842461;ChrB=ch09;StartB=55841555;EndB=55841555;Parent=INVTR455;VarType=ShV;DupType=.
ch09	48842477	SNP372112	G	T	.	PASS	END=48842477;ChrB=ch09;StartB=55841539;EndB=55841539;Parent=INVTR454;VarType=ShV;DupType=.
ch09	48842477	SNP373908	G	T	.	PASS	END=48842477;ChrB=ch09;StartB=55841539;EndB=55841539;Parent=INVTR455;VarType=ShV;DupType=.
ch09	48842542	SNP372113	T	A	.	PASS	END=48842542;ChrB=ch09;StartB=55841474;EndB=55841474;Parent=INVTR454;VarType=ShV;DupType=.
ch09	48842542	SNP373909	T	A	.	PASS	END=48842542;ChrB=ch09;StartB=55841474;EndB=55841474;Parent=INVTR455;VarType=ShV;DupType=.
ch09	48842627	SNP372114	A	T	.	PASS	END=48842627;ChrB=ch09;StartB=55841389;EndB=55841389;Parent=INVTR454;VarType=ShV;DupType=.
ch09	48842627	SNP373910	A	T	.	PASS	END=48842627;ChrB=ch09;StartB=55841389;EndB=55841389;Parent=INVTR455;VarType=ShV;DupType=.
ch09	48842642	SNP372115	T	C	.	PASS	END=48842642;ChrB=ch09;StartB=55841374;EndB=55841374;Parent=INVTR454;VarType=ShV;DupType=.
ch09	48842642	SNP373911	T	C	.	PASS	END=48842642;ChrB=ch09;StartB=55841374;EndB=55841374;Parent=INVTR455;VarType=ShV;DupType=.
ch09	48842646	SNP372116	C	A	.	PASS	END=48842646;ChrB=ch09;StartB=55841370;EndB=55841370;Parent=INVTR454;VarType=ShV;DupType=.
ch09	48842646	SNP373912	C	A	.	PASS	END=48842646;ChrB=ch09;StartB=55841370;EndB=55841370;Parent=INVTR455;VarType=ShV;DupType=.
ch09	48842656	INS372117	T	TT	.	PASS	END=48842656;ChrB=ch09;StartB=55841360;EndB=55841359;Parent=INVTR454;VarType=ShV;DupType=.
ch09	48842656	INS372118	T	TA	.	PASS	END=48842656;ChrB=ch09;StartB=55841359;EndB=55841358;Parent=INVTR454;VarType=ShV;DupType=.
ch09	48842656	INS372119	T	TA	.	PASS	END=48842656;ChrB=ch09;StartB=55841358;EndB=55841357;Parent=INVTR454;VarType=ShV;DupType=.
ch09	48842656	INS373913	T	TT	.	PASS	END=48842656;ChrB=ch09;StartB=55841360;EndB=55841359;Parent=INVTR455;VarType=ShV;DupType=.
ch09	48842656	INS373914	T	TA	.	PASS	END=48842656;ChrB=ch09;StartB=55841359;EndB=55841358;Parent=INVTR455;VarType=ShV;DupType=.
ch09	48842656	INS373915	T	TA	.	PASS	END=48842656;ChrB=ch09;StartB=55841358;EndB=55841357;Parent=INVTR455;VarType=ShV;DupType=.
ch09	48842657	SNP372120	A	T	.	PASS	END=48842657;ChrB=ch09;StartB=55841356;EndB=55841356;Parent=INVTR454;VarType=ShV;DupType=.
ch09	48842657	SNP373916	A	T	.	PASS	END=48842657;ChrB=ch09;StartB=55841356;EndB=55841356;Parent=INVTR455;VarType=ShV;DupType=.
ch09	48842789	SNP372121	T	C	.	PASS	END=48842789;ChrB=ch09;StartB=55841224;EndB=55841224;Parent=INVTR454;VarType=ShV;DupType=.
ch09	48842789	SNP373917	T	C	.	PASS	END=48842789;ChrB=ch09;StartB=55841224;EndB=55841224;Parent=INVTR455;VarType=ShV;DupType=.
ch09	48842836	SNP372122	A	C	.	PASS	END=48842836;ChrB=ch09;StartB=55841177;EndB=55841177;Parent=INVTR454;VarType=ShV;DupType=.
ch09	48842836	SNP373918	A	C	.	PASS	END=48842836;ChrB=ch09;StartB=55841177;EndB=55841177;Parent=INVTR455;VarType=ShV;DupType=.
ch09	48842859	SNP372123	G	C	.	PASS	END=48842859;ChrB=ch09;StartB=55841154;EndB=55841154;Parent=INVTR454;VarType=ShV;DupType=.
ch09	48842859	SNP373919	G	C	.	PASS	END=48842859;ChrB=ch09;StartB=55841154;EndB=55841154;Parent=INVTR455;VarType=ShV;DupType=.
ch09	48842864	DEL372124	TC	T	.	PASS	END=48842865;ChrB=ch09;StartB=55841150;EndB=55841150;Parent=INVTR454;VarType=ShV;DupType=.
ch09	48842864	DEL373920	TC	T	.	PASS	END=48842865;ChrB=ch09;StartB=55841150;EndB=55841150;Parent=INVTR455;VarType=ShV;DupType=.
ch09	48842911	SNP372125	T	C	.	PASS	END=48842911;ChrB=ch09;StartB=55841103;EndB=55841103;Parent=INVTR454;VarType=ShV;DupType=.
ch09	48842911	SNP373921	T	C	.	PASS	END=48842911;ChrB=ch09;StartB=55841103;EndB=55841103;Parent=INVTR455;VarType=ShV;DupType=.
ch09	48842941	SNP372126	A	T	.	PASS	END=48842941;ChrB=ch09;StartB=55841073;EndB=55841073;Parent=INVTR454;VarType=ShV;DupType=.
ch09	48842941	SNP373922	A	T	.	PASS	END=48842941;ChrB=ch09;StartB=55841073;EndB=55841073;Parent=INVTR455;VarType=ShV;DupType=.
ch09	48842988	SNP372127	C	T	.	PASS	END=48842988;ChrB=ch09;StartB=55841026;EndB=55841026;Parent=INVTR454;VarType=ShV;DupType=.
ch09	48842988	SNP373923	C	T	.	PASS	END=48842988;ChrB=ch09;StartB=55841026;EndB=55841026;Parent=INVTR455;VarType=ShV;DupType=.
ch09	48843030	INS372128	A	AT	.	PASS	END=48843030;ChrB=ch09;StartB=55840984;EndB=55840983;Parent=INVTR454;VarType=ShV;DupType=.
ch09	48843030	INS372129	A	AT	.	PASS	END=48843030;ChrB=ch09;StartB=55840983;EndB=55840982;Parent=INVTR454;VarType=ShV;DupType=.
ch09	48843030	INS372130	A	AT	.	PASS	END=48843030;ChrB=ch09;StartB=55840982;EndB=55840981;Parent=INVTR454;VarType=ShV;DupType=.
ch09	48843030	INS372131	A	AT	.	PASS	END=48843030;ChrB=ch09;StartB=55840981;EndB=55840980;Parent=INVTR454;VarType=ShV;DupType=.
ch09	48843030	INS372132	A	AT	.	PASS	END=48843030;ChrB=ch09;StartB=55840980;EndB=55840979;Parent=INVTR454;VarType=ShV;DupType=.
ch09	48843030	INS372133	A	AT	.	PASS	END=48843030;ChrB=ch09;StartB=55840979;EndB=55840978;Parent=INVTR454;VarType=ShV;DupType=.
ch09	48843030	INS373924	A	AT	.	PASS	END=48843030;ChrB=ch09;StartB=55840984;EndB=55840983;Parent=INVTR455;VarType=ShV;DupType=.
ch09	48843030	INS373925	A	AT	.	PASS	END=48843030;ChrB=ch09;StartB=55840983;EndB=55840982;Parent=INVTR455;VarType=ShV;DupType=.
ch09	48843030	INS373926	A	AT	.	PASS	END=48843030;ChrB=ch09;StartB=55840982;EndB=55840981;Parent=INVTR455;VarType=ShV;DupType=.
ch09	48843030	INS373927	A	AT	.	PASS	END=48843030;ChrB=ch09;StartB=55840981;EndB=55840980;Parent=INVTR455;VarType=ShV;DupType=.
ch09	48843030	INS373928	A	AT	.	PASS	END=48843030;ChrB=ch09;StartB=55840980;EndB=55840979;Parent=INVTR455;VarType=ShV;DupType=.
ch09	48843030	INS373929	A	AT	.	PASS	END=48843030;ChrB=ch09;StartB=55840979;EndB=55840978;Parent=INVTR455;VarType=ShV;DupType=.
ch09	48843031	SNP372134	A	T	.	PASS	END=48843031;ChrB=ch09;StartB=55840977;EndB=55840977;Parent=INVTR454;VarType=ShV;DupType=.
ch09	48843031	SNP373930	A	T	.	PASS	END=48843031;ChrB=ch09;StartB=55840977;EndB=55840977;Parent=INVTR455;VarType=ShV;DupType=.
ch09	48843033	DEL372135	TAAAAA	T	.	PASS	END=48843038;ChrB=ch09;StartB=55840976;EndB=55840976;Parent=INVTR454;VarType=ShV;DupType=.
ch09	48843033	DEL373931	TAAAAA	T	.	PASS	END=48843038;ChrB=ch09;StartB=55840976;EndB=55840976;Parent=INVTR455;VarType=ShV;DupType=.
ch09	48843072	SNP372136	A	G	.	PASS	END=48843072;ChrB=ch09;StartB=55840941;EndB=55840941;Parent=INVTR454;VarType=ShV;DupType=.
ch09	48843072	SNP373932	A	G	.	PASS	END=48843072;ChrB=ch09;StartB=55840941;EndB=55840941;Parent=INVTR455;VarType=ShV;DupType=.
ch09	48843201	SNP372137	G	A	.	PASS	END=48843201;ChrB=ch09;StartB=55840812;EndB=55840812;Parent=INVTR454;VarType=ShV;DupType=.
ch09	48843201	SNP373933	G	A	.	PASS	END=48843201;ChrB=ch09;StartB=55840812;EndB=55840812;Parent=INVTR455;VarType=ShV;DupType=.
ch09	48843244	SNP372138	T	A	.	PASS	END=48843244;ChrB=ch09;StartB=55840769;EndB=55840769;Parent=INVTR454;VarType=ShV;DupType=.
ch09	48843244	SNP373934	T	A	.	PASS	END=48843244;ChrB=ch09;StartB=55840769;EndB=55840769;Parent=INVTR455;VarType=ShV;DupType=.
ch09	48843249	SNP372139	C	T	.	PASS	END=48843249;ChrB=ch09;StartB=55840764;EndB=55840764;Parent=INVTR454;VarType=ShV;DupType=.
ch09	48843249	SNP373935	C	T	.	PASS	END=48843249;ChrB=ch09;StartB=55840764;EndB=55840764;Parent=INVTR455;VarType=ShV;DupType=.
ch09	48843421	SNP372140	A	T	.	PASS	END=48843421;ChrB=ch09;StartB=55840592;EndB=55840592;Parent=INVTR454;VarType=ShV;DupType=.
ch09	48843421	SNP373936	A	T	.	PASS	END=48843421;ChrB=ch09;StartB=55840592;EndB=55840592;Parent=INVTR455;VarType=ShV;DupType=.
ch09	48843437	SNP372141	T	C	.	PASS	END=48843437;ChrB=ch09;StartB=55840576;EndB=55840576;Parent=INVTR454;VarType=ShV;DupType=.
ch09	48843437	SNP373937	T	C	.	PASS	END=48843437;ChrB=ch09;StartB=55840576;EndB=55840576;Parent=INVTR455;VarType=ShV;DupType=.
ch09	48843481	SNP372142	G	C	.	PASS	END=48843481;ChrB=ch09;StartB=55840532;EndB=55840532;Parent=INVTR454;VarType=ShV;DupType=.
ch09	48843481	SNP373938	G	C	.	PASS	END=48843481;ChrB=ch09;StartB=55840532;EndB=55840532;Parent=INVTR455;VarType=ShV;DupType=.
ch09	48843625	SNP372143	C	T	.	PASS	END=48843625;ChrB=ch09;StartB=55840388;EndB=55840388;Parent=INVTR454;VarType=ShV;DupType=.
ch09	48843625	SNP373939	C	T	.	PASS	END=48843625;ChrB=ch09;StartB=55840388;EndB=55840388;Parent=INVTR455;VarType=ShV;DupType=.
ch09	48843681	SNP372144	A	T	.	PASS	END=48843681;ChrB=ch09;StartB=55840332;EndB=55840332;Parent=INVTR454;VarType=ShV;DupType=.
ch09	48843681	SNP373940	A	T	.	PASS	END=48843681;ChrB=ch09;StartB=55840332;EndB=55840332;Parent=INVTR455;VarType=ShV;DupType=.
ch09	48843822	DEL372145	TCAAAAGGC	T	.	PASS	END=48843830;ChrB=ch09;StartB=55840192;EndB=55840192;Parent=INVTR454;VarType=ShV;DupType=.
ch09	48843822	DEL373941	TCAAAAGGC	T	.	PASS	END=48843830;ChrB=ch09;StartB=55840192;EndB=55840192;Parent=INVTR455;VarType=ShV;DupType=.
ch09	48844002	SNP372146	A	T	.	PASS	END=48844002;ChrB=ch09;StartB=55840019;EndB=55840019;Parent=INVTR454;VarType=ShV;DupType=.
ch09	48844002	SNP373942	A	T	.	PASS	END=48844002;ChrB=ch09;StartB=55840019;EndB=55840019;Parent=INVTR455;VarType=ShV;DupType=.
ch09	48844017	SNP372147	A	C	.	PASS	END=48844017;ChrB=ch09;StartB=55840004;EndB=55840004;Parent=INVTR454;VarType=ShV;DupType=.
ch09	48844017	SNP373943	A	C	.	PASS	END=48844017;ChrB=ch09;StartB=55840004;EndB=55840004;Parent=INVTR455;VarType=ShV;DupType=.
ch09	48844180	SNP372148	A	G	.	PASS	END=48844180;ChrB=ch09;StartB=55839841;EndB=55839841;Parent=INVTR454;VarType=ShV;DupType=.
ch09	48844180	SNP373944	A	G	.	PASS	END=48844180;ChrB=ch09;StartB=55839841;EndB=55839841;Parent=INVTR455;VarType=ShV;DupType=.
ch09	48844266	SNP372149	C	T	.	PASS	END=48844266;ChrB=ch09;StartB=55839755;EndB=55839755;Parent=INVTR454;VarType=ShV;DupType=.
ch09	48844266	SNP373945	C	T	.	PASS	END=48844266;ChrB=ch09;StartB=55839755;EndB=55839755;Parent=INVTR455;VarType=ShV;DupType=.
ch09	48844357	SNP372150	T	C	.	PASS	END=48844357;ChrB=ch09;StartB=55839664;EndB=55839664;Parent=INVTR454;VarType=ShV;DupType=.
ch09	48844357	SNP373946	T	C	.	PASS	END=48844357;ChrB=ch09;StartB=55839664;EndB=55839664;Parent=INVTR455;VarType=ShV;DupType=.
ch09	48844406	SNP372151	G	A	.	PASS	END=48844406;ChrB=ch09;StartB=55839615;EndB=55839615;Parent=INVTR454;VarType=ShV;DupType=.
ch09	48844406	SNP373947	G	A	.	PASS	END=48844406;ChrB=ch09;StartB=55839615;EndB=55839615;Parent=INVTR455;VarType=ShV;DupType=.
ch09	48844423	INS372152	C	CT	.	PASS	END=48844423;ChrB=ch09;StartB=55839598;EndB=55839597;Parent=INVTR454;VarType=ShV;DupType=.
ch09	48844423	INS373948	C	CT	.	PASS	END=48844423;ChrB=ch09;StartB=55839598;EndB=55839597;Parent=INVTR455;VarType=ShV;DupType=.
ch09	48844570	SNP372153	A	G	.	PASS	END=48844570;ChrB=ch09;StartB=55839450;EndB=55839450;Parent=INVTR454;VarType=ShV;DupType=.
ch09	48844570	SNP373949	A	G	.	PASS	END=48844570;ChrB=ch09;StartB=55839450;EndB=55839450;Parent=INVTR455;VarType=ShV;DupType=.
ch09	48844576	SNP372154	T	C	.	PASS	END=48844576;ChrB=ch09;StartB=55839444;EndB=55839444;Parent=INVTR454;VarType=ShV;DupType=.
ch09	48844576	SNP373950	T	C	.	PASS	END=48844576;ChrB=ch09;StartB=55839444;EndB=55839444;Parent=INVTR455;VarType=ShV;DupType=.
ch09	48844650	SNP372155	A	G	.	PASS	END=48844650;ChrB=ch09;StartB=55839370;EndB=55839370;Parent=INVTR454;VarType=ShV;DupType=.
ch09	48844650	SNP373951	A	G	.	PASS	END=48844650;ChrB=ch09;StartB=55839370;EndB=55839370;Parent=INVTR455;VarType=ShV;DupType=.
ch09	48844699	SNP372156	T	A	.	PASS	END=48844699;ChrB=ch09;StartB=55839321;EndB=55839321;Parent=INVTR454;VarType=ShV;DupType=.
ch09	48844699	SNP373952	T	A	.	PASS	END=48844699;ChrB=ch09;StartB=55839321;EndB=55839321;Parent=INVTR455;VarType=ShV;DupType=.
ch09	48844702	SNP372157	C	A	.	PASS	END=48844702;ChrB=ch09;StartB=55839318;EndB=55839318;Parent=INVTR454;VarType=ShV;DupType=.
ch09	48844702	SNP373953	C	A	.	PASS	END=48844702;ChrB=ch09;StartB=55839318;EndB=55839318;Parent=INVTR455;VarType=ShV;DupType=.
ch09	48844775	SNP372158	C	A	.	PASS	END=48844775;ChrB=ch09;StartB=55839245;EndB=55839245;Parent=INVTR454;VarType=ShV;DupType=.
ch09	48844775	SNP373954	C	A	.	PASS	END=48844775;ChrB=ch09;StartB=55839245;EndB=55839245;Parent=INVTR455;VarType=ShV;DupType=.
ch09	48844886	SNP372159	C	A	.	PASS	END=48844886;ChrB=ch09;StartB=55839134;EndB=55839134;Parent=INVTR454;VarType=ShV;DupType=.
ch09	48844886	SNP373955	C	A	.	PASS	END=48844886;ChrB=ch09;StartB=55839134;EndB=55839134;Parent=INVTR455;VarType=ShV;DupType=.
ch09	48844920	SNP372160	C	T	.	PASS	END=48844920;ChrB=ch09;StartB=55839100;EndB=55839100;Parent=INVTR454;VarType=ShV;DupType=.
ch09	48844920	SNP373956	C	T	.	PASS	END=48844920;ChrB=ch09;StartB=55839100;EndB=55839100;Parent=INVTR455;VarType=ShV;DupType=.
ch09	48845107	SNP372161	G	C	.	PASS	END=48845107;ChrB=ch09;StartB=55838913;EndB=55838913;Parent=INVTR454;VarType=ShV;DupType=.
ch09	48845107	SNP373957	G	C	.	PASS	END=48845107;ChrB=ch09;StartB=55838913;EndB=55838913;Parent=INVTR455;VarType=ShV;DupType=.
ch09	48845133	SNP372162	A	G	.	PASS	END=48845133;ChrB=ch09;StartB=55838887;EndB=55838887;Parent=INVTR454;VarType=ShV;DupType=.
ch09	48845133	SNP373958	A	G	.	PASS	END=48845133;ChrB=ch09;StartB=55838887;EndB=55838887;Parent=INVTR455;VarType=ShV;DupType=.
ch09	48845158	SNP372163	A	C	.	PASS	END=48845158;ChrB=ch09;StartB=55838862;EndB=55838862;Parent=INVTR454;VarType=ShV;DupType=.
ch09	48845158	SNP373959	A	C	.	PASS	END=48845158;ChrB=ch09;StartB=55838862;EndB=55838862;Parent=INVTR455;VarType=ShV;DupType=.
ch09	48845219	SNP372164	G	A	.	PASS	END=48845219;ChrB=ch09;StartB=55838801;EndB=55838801;Parent=INVTR454;VarType=ShV;DupType=.
ch09	48845219	SNP373960	G	A	.	PASS	END=48845219;ChrB=ch09;StartB=55838801;EndB=55838801;Parent=INVTR455;VarType=ShV;DupType=.
ch09	48845224	SNP372165	T	C	.	PASS	END=48845224;ChrB=ch09;StartB=55838796;EndB=55838796;Parent=INVTR454;VarType=ShV;DupType=.
ch09	48845224	SNP373961	T	C	.	PASS	END=48845224;ChrB=ch09;StartB=55838796;EndB=55838796;Parent=INVTR455;VarType=ShV;DupType=.
ch09	48845227	SNP372166	A	G	.	PASS	END=48845227;ChrB=ch09;StartB=55838793;EndB=55838793;Parent=INVTR454;VarType=ShV;DupType=.
ch09	48845227	SNP373962	A	G	.	PASS	END=48845227;ChrB=ch09;StartB=55838793;EndB=55838793;Parent=INVTR455;VarType=ShV;DupType=.
ch09	48845298	SNP372167	G	A	.	PASS	END=48845298;ChrB=ch09;StartB=55838722;EndB=55838722;Parent=INVTR454;VarType=ShV;DupType=.
ch09	48845298	SNP373963	G	A	.	PASS	END=48845298;ChrB=ch09;StartB=55838722;EndB=55838722;Parent=INVTR455;VarType=ShV;DupType=.
ch09	48845415	SNP372168	C	A	.	PASS	END=48845415;ChrB=ch09;StartB=55838605;EndB=55838605;Parent=INVTR454;VarType=ShV;DupType=.
ch09	48845415	SNP373964	C	A	.	PASS	END=48845415;ChrB=ch09;StartB=55838605;EndB=55838605;Parent=INVTR455;VarType=ShV;DupType=.
ch09	48845576	SNP372169	G	T	.	PASS	END=48845576;ChrB=ch09;StartB=55838444;EndB=55838444;Parent=INVTR454;VarType=ShV;DupType=.
ch09	48845576	SNP373965	G	T	.	PASS	END=48845576;ChrB=ch09;StartB=55838444;EndB=55838444;Parent=INVTR455;VarType=ShV;DupType=.
ch09	48845744	SNP372170	C	T	.	PASS	END=48845744;ChrB=ch09;StartB=55838276;EndB=55838276;Parent=INVTR454;VarType=ShV;DupType=.
ch09	48845744	SNP373966	C	T	.	PASS	END=48845744;ChrB=ch09;StartB=55838276;EndB=55838276;Parent=INVTR455;VarType=ShV;DupType=.
ch09	48845750	SNP372171	G	A	.	PASS	END=48845750;ChrB=ch09;StartB=55838270;EndB=55838270;Parent=INVTR454;VarType=ShV;DupType=.
ch09	48845750	SNP373967	G	A	.	PASS	END=48845750;ChrB=ch09;StartB=55838270;EndB=55838270;Parent=INVTR455;VarType=ShV;DupType=.
ch09	48845762	SNP372172	G	C	.	PASS	END=48845762;ChrB=ch09;StartB=55838258;EndB=55838258;Parent=INVTR454;VarType=ShV;DupType=.
ch09	48845762	SNP373968	G	C	.	PASS	END=48845762;ChrB=ch09;StartB=55838258;EndB=55838258;Parent=INVTR455;VarType=ShV;DupType=.
ch09	48845791	INS372173	T	TG	.	PASS	END=48845791;ChrB=ch09;StartB=55838229;EndB=55838228;Parent=INVTR454;VarType=ShV;DupType=.
ch09	48845791	INS372174	T	TG	.	PASS	END=48845791;ChrB=ch09;StartB=55838228;EndB=55838227;Parent=INVTR454;VarType=ShV;DupType=.
ch09	48845791	INS372175	T	TG	.	PASS	END=48845791;ChrB=ch09;StartB=55838227;EndB=55838226;Parent=INVTR454;VarType=ShV;DupType=.
ch09	48845791	INS372176	T	TG	.	PASS	END=48845791;ChrB=ch09;StartB=55838226;EndB=55838225;Parent=INVTR454;VarType=ShV;DupType=.
ch09	48845791	INS372177	T	TT	.	PASS	END=48845791;ChrB=ch09;StartB=55838225;EndB=55838224;Parent=INVTR454;VarType=ShV;DupType=.
ch09	48845791	INS372178	T	TC	.	PASS	END=48845791;ChrB=ch09;StartB=55838224;EndB=55838223;Parent=INVTR454;VarType=ShV;DupType=.
ch09	48845791	INS372179	T	TG	.	PASS	END=48845791;ChrB=ch09;StartB=55838223;EndB=55838222;Parent=INVTR454;VarType=ShV;DupType=.
ch09	48845791	INS372180	T	TT	.	PASS	END=48845791;ChrB=ch09;StartB=55838222;EndB=55838221;Parent=INVTR454;VarType=ShV;DupType=.
ch09	48845791	INS372181	T	TA	.	PASS	END=48845791;ChrB=ch09;StartB=55838221;EndB=55838220;Parent=INVTR454;VarType=ShV;DupType=.
ch09	48845791	INS372182	T	TA	.	PASS	END=48845791;ChrB=ch09;StartB=55838220;EndB=55838219;Parent=INVTR454;VarType=ShV;DupType=.
ch09	48845791	INS372183	T	TG	.	PASS	END=48845791;ChrB=ch09;StartB=55838219;EndB=55838218;Parent=INVTR454;VarType=ShV;DupType=.
ch09	48845791	INS372184	T	TA	.	PASS	END=48845791;ChrB=ch09;StartB=55838218;EndB=55838217;Parent=INVTR454;VarType=ShV;DupType=.
ch09	48845791	INS372185	T	TA	.	PASS	END=48845791;ChrB=ch09;StartB=55838217;EndB=55838216;Parent=INVTR454;VarType=ShV;DupType=.
ch09	48845791	INS372186	T	TC	.	PASS	END=48845791;ChrB=ch09;StartB=55838216;EndB=55838215;Parent=INVTR454;VarType=ShV;DupType=.
ch09	48845791	INS372187	T	TA	.	PASS	END=48845791;ChrB=ch09;StartB=55838215;EndB=55838214;Parent=INVTR454;VarType=ShV;DupType=.
ch09	48845791	INS372188	T	TA	.	PASS	END=48845791;ChrB=ch09;StartB=55838214;EndB=55838213;Parent=INVTR454;VarType=ShV;DupType=.
ch09	48845791	INS372189	T	TG	.	PASS	END=48845791;ChrB=ch09;StartB=55838213;EndB=55838212;Parent=INVTR454;VarType=ShV;DupType=.
ch09	48845791	INS372190	T	TT	.	PASS	END=48845791;ChrB=ch09;StartB=55838212;EndB=55838211;Parent=INVTR454;VarType=ShV;DupType=.
ch09	48845791	INS372191	T	TA	.	PASS	END=48845791;ChrB=ch09;StartB=55838211;EndB=55838210;Parent=INVTR454;VarType=ShV;DupType=.
ch09	48845791	INS372192	T	TA	.	PASS	END=48845791;ChrB=ch09;StartB=55838210;EndB=55838209;Parent=INVTR454;VarType=ShV;DupType=.
ch09	48845791	INS372193	T	TA	.	PASS	END=48845791;ChrB=ch09;StartB=55838209;EndB=55838208;Parent=INVTR454;VarType=ShV;DupType=.
ch09	48845791	INS372194	T	TA	.	PASS	END=48845791;ChrB=ch09;StartB=55838208;EndB=55838207;Parent=INVTR454;VarType=ShV;DupType=.
ch09	48845791	INS372195	T	TG	.	PASS	END=48845791;ChrB=ch09;StartB=55838207;EndB=55838206;Parent=INVTR454;VarType=ShV;DupType=.
ch09	48845791	INS372196	T	TT	.	PASS	END=48845791;ChrB=ch09;StartB=55838206;EndB=55838205;Parent=INVTR454;VarType=ShV;DupType=.
ch09	48845791	INS372197	T	TA	.	PASS	END=48845791;ChrB=ch09;StartB=55838205;EndB=55838204;Parent=INVTR454;VarType=ShV;DupType=.
ch09	48845791	INS372198	T	TT	.	PASS	END=48845791;ChrB=ch09;StartB=55838204;EndB=55838203;Parent=INVTR454;VarType=ShV;DupType=.
ch09	48845791	INS372199	T	TG	.	PASS	END=48845791;ChrB=ch09;StartB=55838203;EndB=55838202;Parent=INVTR454;VarType=ShV;DupType=.
ch09	48845791	INS372200	T	TG	.	PASS	END=48845791;ChrB=ch09;StartB=55838202;EndB=55838201;Parent=INVTR454;VarType=ShV;DupType=.
ch09	48845791	INS372201	T	TG	.	PASS	END=48845791;ChrB=ch09;StartB=55838201;EndB=55838200;Parent=INVTR454;VarType=ShV;DupType=.
ch09	48845791	INS372202	T	TA	.	PASS	END=48845791;ChrB=ch09;StartB=55838200;EndB=55838199;Parent=INVTR454;VarType=ShV;DupType=.
ch09	48845791	INS372203	T	TT	.	PASS	END=48845791;ChrB=ch09;StartB=55838199;EndB=55838198;Parent=INVTR454;VarType=ShV;DupType=.
ch09	48845791	INS372204	T	TG	.	PASS	END=48845791;ChrB=ch09;StartB=55838198;EndB=55838197;Parent=INVTR454;VarType=ShV;DupType=.
ch09	48845791	INS372205	T	TG	.	PASS	END=48845791;ChrB=ch09;StartB=55838197;EndB=55838196;Parent=INVTR454;VarType=ShV;DupType=.
ch09	48845791	INS372206	T	TG	.	PASS	END=48845791;ChrB=ch09;StartB=55838196;EndB=55838195;Parent=INVTR454;VarType=ShV;DupType=.
ch09	48845791	INS372207	T	TA	.	PASS	END=48845791;ChrB=ch09;StartB=55838195;EndB=55838194;Parent=INVTR454;VarType=ShV;DupType=.
ch09	48845791	INS372208	T	TT	.	PASS	END=48845791;ChrB=ch09;StartB=55838194;EndB=55838193;Parent=INVTR454;VarType=ShV;DupType=.
ch09	48845791	INS372209	T	TT	.	PASS	END=48845791;ChrB=ch09;StartB=55838193;EndB=55838192;Parent=INVTR454;VarType=ShV;DupType=.
ch09	48845791	INS372210	T	TG	.	PASS	END=48845791;ChrB=ch09;StartB=55838192;EndB=55838191;Parent=INVTR454;VarType=ShV;DupType=.
ch09	48845791	INS372211	T	TT	.	PASS	END=48845791;ChrB=ch09;StartB=55838191;EndB=55838190;Parent=INVTR454;VarType=ShV;DupType=.
ch09	48845791	INS372212	T	TG	.	PASS	END=48845791;ChrB=ch09;StartB=55838190;EndB=55838189;Parent=INVTR454;VarType=ShV;DupType=.
ch09	48845791	INS372213	T	TA	.	PASS	END=48845791;ChrB=ch09;StartB=55838189;EndB=55838188;Parent=INVTR454;VarType=ShV;DupType=.
ch09	48845791	INS372214	T	TG	.	PASS	END=48845791;ChrB=ch09;StartB=55838188;EndB=55838187;Parent=INVTR454;VarType=ShV;DupType=.
ch09	48845791	INS372215	T	TT	.	PASS	END=48845791;ChrB=ch09;StartB=55838187;EndB=55838186;Parent=INVTR454;VarType=ShV;DupType=.
ch09	48845791	INS372216	T	TG	.	PASS	END=48845791;ChrB=ch09;StartB=55838186;EndB=55838185;Parent=INVTR454;VarType=ShV;DupType=.
ch09	48845791	INS372217	T	TG	.	PASS	END=48845791;ChrB=ch09;StartB=55838185;EndB=55838184;Parent=INVTR454;VarType=ShV;DupType=.
ch09	48845791	INS372218	T	TT	.	PASS	END=48845791;ChrB=ch09;StartB=55838184;EndB=55838183;Parent=INVTR454;VarType=ShV;DupType=.
ch09	48845791	INS372219	T	TG	.	PASS	END=48845791;ChrB=ch09;StartB=55838183;EndB=55838182;Parent=INVTR454;VarType=ShV;DupType=.
ch09	48845791	INS372220	T	TA	.	PASS	END=48845791;ChrB=ch09;StartB=55838182;EndB=55838181;Parent=INVTR454;VarType=ShV;DupType=.
ch09	48845791	INS372221	T	TC	.	PASS	END=48845791;ChrB=ch09;StartB=55838181;EndB=55838180;Parent=INVTR454;VarType=ShV;DupType=.
ch09	48845791	INS372222	T	TT	.	PASS	END=48845791;ChrB=ch09;StartB=55838180;EndB=55838179;Parent=INVTR454;VarType=ShV;DupType=.
ch09	48845791	INS372223	T	TG	.	PASS	END=48845791;ChrB=ch09;StartB=55838179;EndB=55838178;Parent=INVTR454;VarType=ShV;DupType=.
ch09	48845791	INS372224	T	TA	.	PASS	END=48845791;ChrB=ch09;StartB=55838178;EndB=55838177;Parent=INVTR454;VarType=ShV;DupType=.
ch09	48845791	INS372225	T	TT	.	PASS	END=48845791;ChrB=ch09;StartB=55838177;EndB=55838176;Parent=INVTR454;VarType=ShV;DupType=.
ch09	48845791	INS372226	T	TT	.	PASS	END=48845791;ChrB=ch09;StartB=55838176;EndB=55838175;Parent=INVTR454;VarType=ShV;DupType=.
ch09	48845791	INS372227	T	TG	.	PASS	END=48845791;ChrB=ch09;StartB=55838175;EndB=55838174;Parent=INVTR454;VarType=ShV;DupType=.
ch09	48845791	INS372228	T	TA	.	PASS	END=48845791;ChrB=ch09;StartB=55838174;EndB=55838173;Parent=INVTR454;VarType=ShV;DupType=.
ch09	48845791	INS372229	T	TA	.	PASS	END=48845791;ChrB=ch09;StartB=55838173;EndB=55838172;Parent=INVTR454;VarType=ShV;DupType=.
ch09	48845791	INS372230	T	TA	.	PASS	END=48845791;ChrB=ch09;StartB=55838172;EndB=55838171;Parent=INVTR454;VarType=ShV;DupType=.
ch09	48845791	INS372231	T	TG	.	PASS	END=48845791;ChrB=ch09;StartB=55838171;EndB=55838170;Parent=INVTR454;VarType=ShV;DupType=.
ch09	48845791	INS372232	T	TT	.	PASS	END=48845791;ChrB=ch09;StartB=55838170;EndB=55838169;Parent=INVTR454;VarType=ShV;DupType=.
ch09	48845791	INS372233	T	TA	.	PASS	END=48845791;ChrB=ch09;StartB=55838169;EndB=55838168;Parent=INVTR454;VarType=ShV;DupType=.
ch09	48845791	INS372234	T	TA	.	PASS	END=48845791;ChrB=ch09;StartB=55838168;EndB=55838167;Parent=INVTR454;VarType=ShV;DupType=.
ch09	48845791	INS372235	T	TA	.	PASS	END=48845791;ChrB=ch09;StartB=55838167;EndB=55838166;Parent=INVTR454;VarType=ShV;DupType=.
ch09	48845791	INS372236	T	TT	.	PASS	END=48845791;ChrB=ch09;StartB=55838166;EndB=55838165;Parent=INVTR454;VarType=ShV;DupType=.
ch09	48845791	INS372237	T	TG	.	PASS	END=48845791;ChrB=ch09;StartB=55838165;EndB=55838164;Parent=INVTR454;VarType=ShV;DupType=.
ch09	48845791	INS372238	T	TT	.	PASS	END=48845791;ChrB=ch09;StartB=55838164;EndB=55838163;Parent=INVTR454;VarType=ShV;DupType=.
ch09	48845791	INS372239	T	TA	.	PASS	END=48845791;ChrB=ch09;StartB=55838163;EndB=55838162;Parent=INVTR454;VarType=ShV;DupType=.
ch09	48845791	INS372240	T	TT	.	PASS	END=48845791;ChrB=ch09;StartB=55838162;EndB=55838161;Parent=INVTR454;VarType=ShV;DupType=.
ch09	48845791	INS372241	T	TG	.	PASS	END=48845791;ChrB=ch09;StartB=55838161;EndB=55838160;Parent=INVTR454;VarType=ShV;DupType=.
ch09	48845791	INS372242	T	TA	.	PASS	END=48845791;ChrB=ch09;StartB=55838160;EndB=55838159;Parent=INVTR454;VarType=ShV;DupType=.
ch09	48845791	INS372243	T	TG	.	PASS	END=48845791;ChrB=ch09;StartB=55838159;EndB=55838158;Parent=INVTR454;VarType=ShV;DupType=.
ch09	48845791	INS372244	T	TA	.	PASS	END=48845791;ChrB=ch09;StartB=55838158;EndB=55838157;Parent=INVTR454;VarType=ShV;DupType=.
ch09	48845791	INS372245	T	TT	.	PASS	END=48845791;ChrB=ch09;StartB=55838157;EndB=55838156;Parent=INVTR454;VarType=ShV;DupType=.
ch09	48845791	INS372246	T	TA	.	PASS	END=48845791;ChrB=ch09;StartB=55838156;EndB=55838155;Parent=INVTR454;VarType=ShV;DupType=.
ch09	48845791	INS372247	T	TG	.	PASS	END=48845791;ChrB=ch09;StartB=55838155;EndB=55838154;Parent=INVTR454;VarType=ShV;DupType=.
ch09	48845791	INS372248	T	TG	.	PASS	END=48845791;ChrB=ch09;StartB=55838154;EndB=55838153;Parent=INVTR454;VarType=ShV;DupType=.
ch09	48845791	INS372249	T	TA	.	PASS	END=48845791;ChrB=ch09;StartB=55838153;EndB=55838152;Parent=INVTR454;VarType=ShV;DupType=.
ch09	48845791	INS372250	T	TT	.	PASS	END=48845791;ChrB=ch09;StartB=55838152;EndB=55838151;Parent=INVTR454;VarType=ShV;DupType=.
ch09	48845791	INS372251	T	TT	.	PASS	END=48845791;ChrB=ch09;StartB=55838151;EndB=55838150;Parent=INVTR454;VarType=ShV;DupType=.
ch09	48845791	INS372252	T	TG	.	PASS	END=48845791;ChrB=ch09;StartB=55838150;EndB=55838149;Parent=INVTR454;VarType=ShV;DupType=.
ch09	48845791	INS372253	T	TT	.	PASS	END=48845791;ChrB=ch09;StartB=55838149;EndB=55838148;Parent=INVTR454;VarType=ShV;DupType=.
ch09	48845791	INS372254	T	TA	.	PASS	END=48845791;ChrB=ch09;StartB=55838148;EndB=55838147;Parent=INVTR454;VarType=ShV;DupType=.
ch09	48845791	INS372255	T	TA	.	PASS	END=48845791;ChrB=ch09;StartB=55838147;EndB=55838146;Parent=INVTR454;VarType=ShV;DupType=.
ch09	48845791	INS372256	T	TG	.	PASS	END=48845791;ChrB=ch09;StartB=55838146;EndB=55838145;Parent=INVTR454;VarType=ShV;DupType=.
ch09	48845791	INS372257	T	TT	.	PASS	END=48845791;ChrB=ch09;StartB=55838145;EndB=55838144;Parent=INVTR454;VarType=ShV;DupType=.
ch09	48845791	INS372258	T	TC	.	PASS	END=48845791;ChrB=ch09;StartB=55838144;EndB=55838143;Parent=INVTR454;VarType=ShV;DupType=.
ch09	48845791	INS372259	T	TT	.	PASS	END=48845791;ChrB=ch09;StartB=55838143;EndB=55838142;Parent=INVTR454;VarType=ShV;DupType=.
ch09	48845791	INS372260	T	TT	.	PASS	END=48845791;ChrB=ch09;StartB=55838142;EndB=55838141;Parent=INVTR454;VarType=ShV;DupType=.
ch09	48845791	INS372261	T	TG	.	PASS	END=48845791;ChrB=ch09;StartB=55838141;EndB=55838140;Parent=INVTR454;VarType=ShV;DupType=.
ch09	48845791	INS372262	T	TA	.	PASS	END=48845791;ChrB=ch09;StartB=55838140;EndB=55838139;Parent=INVTR454;VarType=ShV;DupType=.
ch09	48845791	INS372263	T	TC	.	PASS	END=48845791;ChrB=ch09;StartB=55838139;EndB=55838138;Parent=INVTR454;VarType=ShV;DupType=.
ch09	48845791	INS372264	T	TT	.	PASS	END=48845791;ChrB=ch09;StartB=55838138;EndB=55838137;Parent=INVTR454;VarType=ShV;DupType=.
ch09	48845791	INS372265	T	TG	.	PASS	END=48845791;ChrB=ch09;StartB=55838137;EndB=55838136;Parent=INVTR454;VarType=ShV;DupType=.
ch09	48845791	INS372266	T	TA	.	PASS	END=48845791;ChrB=ch09;StartB=55838136;EndB=55838135;Parent=INVTR454;VarType=ShV;DupType=.
ch09	48845791	INS372267	T	TT	.	PASS	END=48845791;ChrB=ch09;StartB=55838135;EndB=55838134;Parent=INVTR454;VarType=ShV;DupType=.
ch09	48845791	INS372268	T	TA	.	PASS	END=48845791;ChrB=ch09;StartB=55838134;EndB=55838133;Parent=INVTR454;VarType=ShV;DupType=.
ch09	48845791	INS372269	T	TG	.	PASS	END=48845791;ChrB=ch09;StartB=55838133;EndB=55838132;Parent=INVTR454;VarType=ShV;DupType=.
ch09	48845791	INS372270	T	TA	.	PASS	END=48845791;ChrB=ch09;StartB=55838132;EndB=55838131;Parent=INVTR454;VarType=ShV;DupType=.
ch09	48845791	INS372271	T	TA	.	PASS	END=48845791;ChrB=ch09;StartB=55838131;EndB=55838130;Parent=INVTR454;VarType=ShV;DupType=.
ch09	48845791	INS372272	T	TA	.	PASS	END=48845791;ChrB=ch09;StartB=55838130;EndB=55838129;Parent=INVTR454;VarType=ShV;DupType=.
ch09	48845791	INS372273	T	TG	.	PASS	END=48845791;ChrB=ch09;StartB=55838129;EndB=55838128;Parent=INVTR454;VarType=ShV;DupType=.
ch09	48845791	INS372274	T	TT	.	PASS	END=48845791;ChrB=ch09;StartB=55838128;EndB=55838127;Parent=INVTR454;VarType=ShV;DupType=.
ch09	48845791	INS372275	T	TA	.	PASS	END=48845791;ChrB=ch09;StartB=55838127;EndB=55838126;Parent=INVTR454;VarType=ShV;DupType=.
ch09	48845791	INS372276	T	TA	.	PASS	END=48845791;ChrB=ch09;StartB=55838126;EndB=55838125;Parent=INVTR454;VarType=ShV;DupType=.
ch09	48845791	INS372277	T	TA	.	PASS	END=48845791;ChrB=ch09;StartB=55838125;EndB=55838124;Parent=INVTR454;VarType=ShV;DupType=.
ch09	48845791	INS372278	T	TA	.	PASS	END=48845791;ChrB=ch09;StartB=55838124;EndB=55838123;Parent=INVTR454;VarType=ShV;DupType=.
ch09	48845791	INS372279	T	TG	.	PASS	END=48845791;ChrB=ch09;StartB=55838123;EndB=55838122;Parent=INVTR454;VarType=ShV;DupType=.
ch09	48845791	INS372280	T	TT	.	PASS	END=48845791;ChrB=ch09;StartB=55838122;EndB=55838121;Parent=INVTR454;VarType=ShV;DupType=.
ch09	48845791	INS372281	T	TA	.	PASS	END=48845791;ChrB=ch09;StartB=55838121;EndB=55838120;Parent=INVTR454;VarType=ShV;DupType=.
ch09	48845791	INS372282	T	TT	.	PASS	END=48845791;ChrB=ch09;StartB=55838120;EndB=55838119;Parent=INVTR454;VarType=ShV;DupType=.
ch09	48845791	INS372283	T	TG	.	PASS	END=48845791;ChrB=ch09;StartB=55838119;EndB=55838118;Parent=INVTR454;VarType=ShV;DupType=.
ch09	48845791	INS372284	T	TT	.	PASS	END=48845791;ChrB=ch09;StartB=55838118;EndB=55838117;Parent=INVTR454;VarType=ShV;DupType=.
ch09	48845791	INS372285	T	TG	.	PASS	END=48845791;ChrB=ch09;StartB=55838117;EndB=55838116;Parent=INVTR454;VarType=ShV;DupType=.
ch09	48845791	INS372286	T	TA	.	PASS	END=48845791;ChrB=ch09;StartB=55838116;EndB=55838115;Parent=INVTR454;VarType=ShV;DupType=.
ch09	48845791	INS372287	T	TT	.	PASS	END=48845791;ChrB=ch09;StartB=55838115;EndB=55838114;Parent=INVTR454;VarType=ShV;DupType=.
ch09	48845791	INS372288	T	TG	.	PASS	END=48845791;ChrB=ch09;StartB=55838114;EndB=55838113;Parent=INVTR454;VarType=ShV;DupType=.
ch09	48845791	INS373969	T	TG	.	PASS	END=48845791;ChrB=ch09;StartB=55838229;EndB=55838228;Parent=INVTR455;VarType=ShV;DupType=.
ch09	48845791	INS373970	T	TG	.	PASS	END=48845791;ChrB=ch09;StartB=55838228;EndB=55838227;Parent=INVTR455;VarType=ShV;DupType=.
ch09	48845791	INS373971	T	TG	.	PASS	END=48845791;ChrB=ch09;StartB=55838227;EndB=55838226;Parent=INVTR455;VarType=ShV;DupType=.
ch09	48845791	INS373972	T	TG	.	PASS	END=48845791;ChrB=ch09;StartB=55838226;EndB=55838225;Parent=INVTR455;VarType=ShV;DupType=.
ch09	48845791	INS373973	T	TT	.	PASS	END=48845791;ChrB=ch09;StartB=55838225;EndB=55838224;Parent=INVTR455;VarType=ShV;DupType=.
ch09	48845791	INS373974	T	TC	.	PASS	END=48845791;ChrB=ch09;StartB=55838224;EndB=55838223;Parent=INVTR455;VarType=ShV;DupType=.
ch09	48845791	INS373975	T	TG	.	PASS	END=48845791;ChrB=ch09;StartB=55838223;EndB=55838222;Parent=INVTR455;VarType=ShV;DupType=.
ch09	48845791	INS373976	T	TT	.	PASS	END=48845791;ChrB=ch09;StartB=55838222;EndB=55838221;Parent=INVTR455;VarType=ShV;DupType=.
ch09	48845791	INS373977	T	TA	.	PASS	END=48845791;ChrB=ch09;StartB=55838221;EndB=55838220;Parent=INVTR455;VarType=ShV;DupType=.
ch09	48845791	INS373978	T	TA	.	PASS	END=48845791;ChrB=ch09;StartB=55838220;EndB=55838219;Parent=INVTR455;VarType=ShV;DupType=.
ch09	48845791	INS373979	T	TG	.	PASS	END=48845791;ChrB=ch09;StartB=55838219;EndB=55838218;Parent=INVTR455;VarType=ShV;DupType=.
ch09	48845791	INS373980	T	TA	.	PASS	END=48845791;ChrB=ch09;StartB=55838218;EndB=55838217;Parent=INVTR455;VarType=ShV;DupType=.
ch09	48845791	INS373981	T	TA	.	PASS	END=48845791;ChrB=ch09;StartB=55838217;EndB=55838216;Parent=INVTR455;VarType=ShV;DupType=.
ch09	48845791	INS373982	T	TC	.	PASS	END=48845791;ChrB=ch09;StartB=55838216;EndB=55838215;Parent=INVTR455;VarType=ShV;DupType=.
ch09	48845791	INS373983	T	TA	.	PASS	END=48845791;ChrB=ch09;StartB=55838215;EndB=55838214;Parent=INVTR455;VarType=ShV;DupType=.
ch09	48845791	INS373984	T	TA	.	PASS	END=48845791;ChrB=ch09;StartB=55838214;EndB=55838213;Parent=INVTR455;VarType=ShV;DupType=.
ch09	48845791	INS373985	T	TG	.	PASS	END=48845791;ChrB=ch09;StartB=55838213;EndB=55838212;Parent=INVTR455;VarType=ShV;DupType=.
ch09	48845791	INS373986	T	TT	.	PASS	END=48845791;ChrB=ch09;StartB=55838212;EndB=55838211;Parent=INVTR455;VarType=ShV;DupType=.
ch09	48845791	INS373987	T	TA	.	PASS	END=48845791;ChrB=ch09;StartB=55838211;EndB=55838210;Parent=INVTR455;VarType=ShV;DupType=.
ch09	48845791	INS373988	T	TA	.	PASS	END=48845791;ChrB=ch09;StartB=55838210;EndB=55838209;Parent=INVTR455;VarType=ShV;DupType=.
ch09	48845791	INS373989	T	TA	.	PASS	END=48845791;ChrB=ch09;StartB=55838209;EndB=55838208;Parent=INVTR455;VarType=ShV;DupType=.
ch09	48845791	INS373990	T	TA	.	PASS	END=48845791;ChrB=ch09;StartB=55838208;EndB=55838207;Parent=INVTR455;VarType=ShV;DupType=.
ch09	48845791	INS373991	T	TG	.	PASS	END=48845791;ChrB=ch09;StartB=55838207;EndB=55838206;Parent=INVTR455;VarType=ShV;DupType=.
ch09	48845791	INS373992	T	TT	.	PASS	END=48845791;ChrB=ch09;StartB=55838206;EndB=55838205;Parent=INVTR455;VarType=ShV;DupType=.
ch09	48845791	INS373993	T	TA	.	PASS	END=48845791;ChrB=ch09;StartB=55838205;EndB=55838204;Parent=INVTR455;VarType=ShV;DupType=.
ch09	48845791	INS373994	T	TT	.	PASS	END=48845791;ChrB=ch09;StartB=55838204;EndB=55838203;Parent=INVTR455;VarType=ShV;DupType=.
ch09	48845791	INS373995	T	TG	.	PASS	END=48845791;ChrB=ch09;StartB=55838203;EndB=55838202;Parent=INVTR455;VarType=ShV;DupType=.
ch09	48845791	INS373996	T	TG	.	PASS	END=48845791;ChrB=ch09;StartB=55838202;EndB=55838201;Parent=INVTR455;VarType=ShV;DupType=.
ch09	48845791	INS373997	T	TG	.	PASS	END=48845791;ChrB=ch09;StartB=55838201;EndB=55838200;Parent=INVTR455;VarType=ShV;DupType=.
ch09	48845791	INS373998	T	TA	.	PASS	END=48845791;ChrB=ch09;StartB=55838200;EndB=55838199;Parent=INVTR455;VarType=ShV;DupType=.
ch09	48845791	INS373999	T	TT	.	PASS	END=48845791;ChrB=ch09;StartB=55838199;EndB=55838198;Parent=INVTR455;VarType=ShV;DupType=.
ch09	48845791	INS374000	T	TG	.	PASS	END=48845791;ChrB=ch09;StartB=55838198;EndB=55838197;Parent=INVTR455;VarType=ShV;DupType=.
ch09	48845791	INS374001	T	TG	.	PASS	END=48845791;ChrB=ch09;StartB=55838197;EndB=55838196;Parent=INVTR455;VarType=ShV;DupType=.
ch09	48845791	INS374002	T	TG	.	PASS	END=48845791;ChrB=ch09;StartB=55838196;EndB=55838195;Parent=INVTR455;VarType=ShV;DupType=.
ch09	48845791	INS374003	T	TA	.	PASS	END=48845791;ChrB=ch09;StartB=55838195;EndB=55838194;Parent=INVTR455;VarType=ShV;DupType=.
ch09	48845791	INS374004	T	TT	.	PASS	END=48845791;ChrB=ch09;StartB=55838194;EndB=55838193;Parent=INVTR455;VarType=ShV;DupType=.
ch09	48845791	INS374005	T	TT	.	PASS	END=48845791;ChrB=ch09;StartB=55838193;EndB=55838192;Parent=INVTR455;VarType=ShV;DupType=.
ch09	48845791	INS374006	T	TG	.	PASS	END=48845791;ChrB=ch09;StartB=55838192;EndB=55838191;Parent=INVTR455;VarType=ShV;DupType=.
ch09	48845791	INS374007	T	TT	.	PASS	END=48845791;ChrB=ch09;StartB=55838191;EndB=55838190;Parent=INVTR455;VarType=ShV;DupType=.
ch09	48845791	INS374008	T	TG	.	PASS	END=48845791;ChrB=ch09;StartB=55838190;EndB=55838189;Parent=INVTR455;VarType=ShV;DupType=.
ch09	48845791	INS374009	T	TA	.	PASS	END=48845791;ChrB=ch09;StartB=55838189;EndB=55838188;Parent=INVTR455;VarType=ShV;DupType=.
ch09	48845791	INS374010	T	TG	.	PASS	END=48845791;ChrB=ch09;StartB=55838188;EndB=55838187;Parent=INVTR455;VarType=ShV;DupType=.
ch09	48845791	INS374011	T	TT	.	PASS	END=48845791;ChrB=ch09;StartB=55838187;EndB=55838186;Parent=INVTR455;VarType=ShV;DupType=.
ch09	48845791	INS374012	T	TG	.	PASS	END=48845791;ChrB=ch09;StartB=55838186;EndB=55838185;Parent=INVTR455;VarType=ShV;DupType=.
ch09	48845791	INS374013	T	TG	.	PASS	END=48845791;ChrB=ch09;StartB=55838185;EndB=55838184;Parent=INVTR455;VarType=ShV;DupType=.
ch09	48845791	INS374014	T	TT	.	PASS	END=48845791;ChrB=ch09;StartB=55838184;EndB=55838183;Parent=INVTR455;VarType=ShV;DupType=.
ch09	48845791	INS374015	T	TG	.	PASS	END=48845791;ChrB=ch09;StartB=55838183;EndB=55838182;Parent=INVTR455;VarType=ShV;DupType=.
ch09	48845791	INS374016	T	TA	.	PASS	END=48845791;ChrB=ch09;StartB=55838182;EndB=55838181;Parent=INVTR455;VarType=ShV;DupType=.
ch09	48845791	INS374017	T	TC	.	PASS	END=48845791;ChrB=ch09;StartB=55838181;EndB=55838180;Parent=INVTR455;VarType=ShV;DupType=.
ch09	48845791	INS374018	T	TT	.	PASS	END=48845791;ChrB=ch09;StartB=55838180;EndB=55838179;Parent=INVTR455;VarType=ShV;DupType=.
ch09	48845791	INS374019	T	TG	.	PASS	END=48845791;ChrB=ch09;StartB=55838179;EndB=55838178;Parent=INVTR455;VarType=ShV;DupType=.
ch09	48845791	INS374020	T	TA	.	PASS	END=48845791;ChrB=ch09;StartB=55838178;EndB=55838177;Parent=INVTR455;VarType=ShV;DupType=.
ch09	48845791	INS374021	T	TT	.	PASS	END=48845791;ChrB=ch09;StartB=55838177;EndB=55838176;Parent=INVTR455;VarType=ShV;DupType=.
ch09	48845791	INS374022	T	TT	.	PASS	END=48845791;ChrB=ch09;StartB=55838176;EndB=55838175;Parent=INVTR455;VarType=ShV;DupType=.
ch09	48845791	INS374023	T	TG	.	PASS	END=48845791;ChrB=ch09;StartB=55838175;EndB=55838174;Parent=INVTR455;VarType=ShV;DupType=.
ch09	48845791	INS374024	T	TA	.	PASS	END=48845791;ChrB=ch09;StartB=55838174;EndB=55838173;Parent=INVTR455;VarType=ShV;DupType=.
ch09	48845791	INS374025	T	TA	.	PASS	END=48845791;ChrB=ch09;StartB=55838173;EndB=55838172;Parent=INVTR455;VarType=ShV;DupType=.
ch09	48845791	INS374026	T	TA	.	PASS	END=48845791;ChrB=ch09;StartB=55838172;EndB=55838171;Parent=INVTR455;VarType=ShV;DupType=.
ch09	48845791	INS374027	T	TG	.	PASS	END=48845791;ChrB=ch09;StartB=55838171;EndB=55838170;Parent=INVTR455;VarType=ShV;DupType=.
ch09	48845791	INS374028	T	TT	.	PASS	END=48845791;ChrB=ch09;StartB=55838170;EndB=55838169;Parent=INVTR455;VarType=ShV;DupType=.
ch09	48845791	INS374029	T	TA	.	PASS	END=48845791;ChrB=ch09;StartB=55838169;EndB=55838168;Parent=INVTR455;VarType=ShV;DupType=.
ch09	48845791	INS374030	T	TA	.	PASS	END=48845791;ChrB=ch09;StartB=55838168;EndB=55838167;Parent=INVTR455;VarType=ShV;DupType=.
ch09	48845791	INS374031	T	TA	.	PASS	END=48845791;ChrB=ch09;StartB=55838167;EndB=55838166;Parent=INVTR455;VarType=ShV;DupType=.
ch09	48845791	INS374032	T	TT	.	PASS	END=48845791;ChrB=ch09;StartB=55838166;EndB=55838165;Parent=INVTR455;VarType=ShV;DupType=.
ch09	48845791	INS374033	T	TG	.	PASS	END=48845791;ChrB=ch09;StartB=55838165;EndB=55838164;Parent=INVTR455;VarType=ShV;DupType=.
ch09	48845791	INS374034	T	TT	.	PASS	END=48845791;ChrB=ch09;StartB=55838164;EndB=55838163;Parent=INVTR455;VarType=ShV;DupType=.
ch09	48845791	INS374035	T	TA	.	PASS	END=48845791;ChrB=ch09;StartB=55838163;EndB=55838162;Parent=INVTR455;VarType=ShV;DupType=.
ch09	48845791	INS374036	T	TT	.	PASS	END=48845791;ChrB=ch09;StartB=55838162;EndB=55838161;Parent=INVTR455;VarType=ShV;DupType=.
ch09	48845791	INS374037	T	TG	.	PASS	END=48845791;ChrB=ch09;StartB=55838161;EndB=55838160;Parent=INVTR455;VarType=ShV;DupType=.
ch09	48845791	INS374038	T	TA	.	PASS	END=48845791;ChrB=ch09;StartB=55838160;EndB=55838159;Parent=INVTR455;VarType=ShV;DupType=.
ch09	48845791	INS374039	T	TG	.	PASS	END=48845791;ChrB=ch09;StartB=55838159;EndB=55838158;Parent=INVTR455;VarType=ShV;DupType=.
ch09	48845791	INS374040	T	TA	.	PASS	END=48845791;ChrB=ch09;StartB=55838158;EndB=55838157;Parent=INVTR455;VarType=ShV;DupType=.
ch09	48845791	INS374041	T	TT	.	PASS	END=48845791;ChrB=ch09;StartB=55838157;EndB=55838156;Parent=INVTR455;VarType=ShV;DupType=.
ch09	48845791	INS374042	T	TA	.	PASS	END=48845791;ChrB=ch09;StartB=55838156;EndB=55838155;Parent=INVTR455;VarType=ShV;DupType=.
ch09	48845791	INS374043	T	TG	.	PASS	END=48845791;ChrB=ch09;StartB=55838155;EndB=55838154;Parent=INVTR455;VarType=ShV;DupType=.
ch09	48845791	INS374044	T	TG	.	PASS	END=48845791;ChrB=ch09;StartB=55838154;EndB=55838153;Parent=INVTR455;VarType=ShV;DupType=.
ch09	48845791	INS374045	T	TA	.	PASS	END=48845791;ChrB=ch09;StartB=55838153;EndB=55838152;Parent=INVTR455;VarType=ShV;DupType=.
ch09	48845791	INS374046	T	TT	.	PASS	END=48845791;ChrB=ch09;StartB=55838152;EndB=55838151;Parent=INVTR455;VarType=ShV;DupType=.
ch09	48845791	INS374047	T	TT	.	PASS	END=48845791;ChrB=ch09;StartB=55838151;EndB=55838150;Parent=INVTR455;VarType=ShV;DupType=.
ch09	48845791	INS374048	T	TG	.	PASS	END=48845791;ChrB=ch09;StartB=55838150;EndB=55838149;Parent=INVTR455;VarType=ShV;DupType=.
ch09	48845791	INS374049	T	TT	.	PASS	END=48845791;ChrB=ch09;StartB=55838149;EndB=55838148;Parent=INVTR455;VarType=ShV;DupType=.
ch09	48845791	INS374050	T	TA	.	PASS	END=48845791;ChrB=ch09;StartB=55838148;EndB=55838147;Parent=INVTR455;VarType=ShV;DupType=.
ch09	48845791	INS374051	T	TA	.	PASS	END=48845791;ChrB=ch09;StartB=55838147;EndB=55838146;Parent=INVTR455;VarType=ShV;DupType=.
ch09	48845791	INS374052	T	TG	.	PASS	END=48845791;ChrB=ch09;StartB=55838146;EndB=55838145;Parent=INVTR455;VarType=ShV;DupType=.
ch09	48845791	INS374053	T	TT	.	PASS	END=48845791;ChrB=ch09;StartB=55838145;EndB=55838144;Parent=INVTR455;VarType=ShV;DupType=.
ch09	48845791	INS374054	T	TC	.	PASS	END=48845791;ChrB=ch09;StartB=55838144;EndB=55838143;Parent=INVTR455;VarType=ShV;DupType=.
ch09	48845791	INS374055	T	TT	.	PASS	END=48845791;ChrB=ch09;StartB=55838143;EndB=55838142;Parent=INVTR455;VarType=ShV;DupType=.
ch09	48845791	INS374056	T	TT	.	PASS	END=48845791;ChrB=ch09;StartB=55838142;EndB=55838141;Parent=INVTR455;VarType=ShV;DupType=.
ch09	48845791	INS374057	T	TG	.	PASS	END=48845791;ChrB=ch09;StartB=55838141;EndB=55838140;Parent=INVTR455;VarType=ShV;DupType=.
ch09	48845791	INS374058	T	TA	.	PASS	END=48845791;ChrB=ch09;StartB=55838140;EndB=55838139;Parent=INVTR455;VarType=ShV;DupType=.
ch09	48845791	INS374059	T	TC	.	PASS	END=48845791;ChrB=ch09;StartB=55838139;EndB=55838138;Parent=INVTR455;VarType=ShV;DupType=.
ch09	48845791	INS374060	T	TT	.	PASS	END=48845791;ChrB=ch09;StartB=55838138;EndB=55838137;Parent=INVTR455;VarType=ShV;DupType=.
ch09	48845791	INS374061	T	TG	.	PASS	END=48845791;ChrB=ch09;StartB=55838137;EndB=55838136;Parent=INVTR455;VarType=ShV;DupType=.
ch09	48845791	INS374062	T	TA	.	PASS	END=48845791;ChrB=ch09;StartB=55838136;EndB=55838135;Parent=INVTR455;VarType=ShV;DupType=.
ch09	48845791	INS374063	T	TT	.	PASS	END=48845791;ChrB=ch09;StartB=55838135;EndB=55838134;Parent=INVTR455;VarType=ShV;DupType=.
ch09	48845791	INS374064	T	TA	.	PASS	END=48845791;ChrB=ch09;StartB=55838134;EndB=55838133;Parent=INVTR455;VarType=ShV;DupType=.
ch09	48845791	INS374065	T	TG	.	PASS	END=48845791;ChrB=ch09;StartB=55838133;EndB=55838132;Parent=INVTR455;VarType=ShV;DupType=.
ch09	48845791	INS374066	T	TA	.	PASS	END=48845791;ChrB=ch09;StartB=55838132;EndB=55838131;Parent=INVTR455;VarType=ShV;DupType=.
ch09	48845791	INS374067	T	TA	.	PASS	END=48845791;ChrB=ch09;StartB=55838131;EndB=55838130;Parent=INVTR455;VarType=ShV;DupType=.
ch09	48845791	INS374068	T	TA	.	PASS	END=48845791;ChrB=ch09;StartB=55838130;EndB=55838129;Parent=INVTR455;VarType=ShV;DupType=.
ch09	48845791	INS374069	T	TG	.	PASS	END=48845791;ChrB=ch09;StartB=55838129;EndB=55838128;Parent=INVTR455;VarType=ShV;DupType=.
ch09	48845791	INS374070	T	TT	.	PASS	END=48845791;ChrB=ch09;StartB=55838128;EndB=55838127;Parent=INVTR455;VarType=ShV;DupType=.
ch09	48845791	INS374071	T	TA	.	PASS	END=48845791;ChrB=ch09;StartB=55838127;EndB=55838126;Parent=INVTR455;VarType=ShV;DupType=.
ch09	48845791	INS374072	T	TA	.	PASS	END=48845791;ChrB=ch09;StartB=55838126;EndB=55838125;Parent=INVTR455;VarType=ShV;DupType=.
ch09	48845791	INS374073	T	TA	.	PASS	END=48845791;ChrB=ch09;StartB=55838125;EndB=55838124;Parent=INVTR455;VarType=ShV;DupType=.
ch09	48845791	INS374074	T	TA	.	PASS	END=48845791;ChrB=ch09;StartB=55838124;EndB=55838123;Parent=INVTR455;VarType=ShV;DupType=.
ch09	48845791	INS374075	T	TG	.	PASS	END=48845791;ChrB=ch09;StartB=55838123;EndB=55838122;Parent=INVTR455;VarType=ShV;DupType=.
ch09	48845791	INS374076	T	TT	.	PASS	END=48845791;ChrB=ch09;StartB=55838122;EndB=55838121;Parent=INVTR455;VarType=ShV;DupType=.
ch09	48845791	INS374077	T	TA	.	PASS	END=48845791;ChrB=ch09;StartB=55838121;EndB=55838120;Parent=INVTR455;VarType=ShV;DupType=.
ch09	48845791	INS374078	T	TT	.	PASS	END=48845791;ChrB=ch09;StartB=55838120;EndB=55838119;Parent=INVTR455;VarType=ShV;DupType=.
ch09	48845791	INS374079	T	TG	.	PASS	END=48845791;ChrB=ch09;StartB=55838119;EndB=55838118;Parent=INVTR455;VarType=ShV;DupType=.
ch09	48845791	INS374080	T	TT	.	PASS	END=48845791;ChrB=ch09;StartB=55838118;EndB=55838117;Parent=INVTR455;VarType=ShV;DupType=.
ch09	48845791	INS374081	T	TG	.	PASS	END=48845791;ChrB=ch09;StartB=55838117;EndB=55838116;Parent=INVTR455;VarType=ShV;DupType=.
ch09	48845791	INS374082	T	TA	.	PASS	END=48845791;ChrB=ch09;StartB=55838116;EndB=55838115;Parent=INVTR455;VarType=ShV;DupType=.
ch09	48845791	INS374083	T	TT	.	PASS	END=48845791;ChrB=ch09;StartB=55838115;EndB=55838114;Parent=INVTR455;VarType=ShV;DupType=.
ch09	48845791	INS374084	T	TG	.	PASS	END=48845791;ChrB=ch09;StartB=55838114;EndB=55838113;Parent=INVTR455;VarType=ShV;DupType=.
ch09	48845838	SNP372289	A	G	.	PASS	END=48845838;ChrB=ch09;StartB=55838066;EndB=55838066;Parent=INVTR454;VarType=ShV;DupType=.
ch09	48845838	SNP374085	A	G	.	PASS	END=48845838;ChrB=ch09;StartB=55838066;EndB=55838066;Parent=INVTR455;VarType=ShV;DupType=.
ch09	48845846	SNP372290	A	C	.	PASS	END=48845846;ChrB=ch09;StartB=55838058;EndB=55838058;Parent=INVTR454;VarType=ShV;DupType=.
ch09	48845846	SNP374086	A	C	.	PASS	END=48845846;ChrB=ch09;StartB=55838058;EndB=55838058;Parent=INVTR455;VarType=ShV;DupType=.
ch09	48845868	SNP372291	G	A	.	PASS	END=48845868;ChrB=ch09;StartB=55838036;EndB=55838036;Parent=INVTR454;VarType=ShV;DupType=.
ch09	48845868	SNP374087	G	A	.	PASS	END=48845868;ChrB=ch09;StartB=55838036;EndB=55838036;Parent=INVTR455;VarType=ShV;DupType=.
ch09	48845935	SNP372292	T	G	.	PASS	END=48845935;ChrB=ch09;StartB=55837969;EndB=55837969;Parent=INVTR454;VarType=ShV;DupType=.
ch09	48845935	SNP374088	T	G	.	PASS	END=48845935;ChrB=ch09;StartB=55837969;EndB=55837969;Parent=INVTR455;VarType=ShV;DupType=.
ch09	48845964	INS372293	C	CT	.	PASS	END=48845964;ChrB=ch09;StartB=55837940;EndB=55837939;Parent=INVTR454;VarType=ShV;DupType=.
ch09	48845964	INS374089	C	CT	.	PASS	END=48845964;ChrB=ch09;StartB=55837940;EndB=55837939;Parent=INVTR455;VarType=ShV;DupType=.
ch09	48846003	SNP372294	C	T	.	PASS	END=48846003;ChrB=ch09;StartB=55837900;EndB=55837900;Parent=INVTR454;VarType=ShV;DupType=.
ch09	48846003	SNP374090	C	T	.	PASS	END=48846003;ChrB=ch09;StartB=55837900;EndB=55837900;Parent=INVTR455;VarType=ShV;DupType=.
ch09	48846033	SNP372295	G	A	.	PASS	END=48846033;ChrB=ch09;StartB=55837870;EndB=55837870;Parent=INVTR454;VarType=ShV;DupType=.
ch09	48846033	SNP374091	G	A	.	PASS	END=48846033;ChrB=ch09;StartB=55837870;EndB=55837870;Parent=INVTR455;VarType=ShV;DupType=.
ch09	48846082	SNP372296	A	G	.	PASS	END=48846082;ChrB=ch09;StartB=55837821;EndB=55837821;Parent=INVTR454;VarType=ShV;DupType=.
ch09	48846082	SNP374092	A	G	.	PASS	END=48846082;ChrB=ch09;StartB=55837821;EndB=55837821;Parent=INVTR455;VarType=ShV;DupType=.
ch09	48846155	SNP372297	C	T	.	PASS	END=48846155;ChrB=ch09;StartB=55837748;EndB=55837748;Parent=INVTR454;VarType=ShV;DupType=.
ch09	48846155	SNP374093	C	T	.	PASS	END=48846155;ChrB=ch09;StartB=55837748;EndB=55837748;Parent=INVTR455;VarType=ShV;DupType=.
ch09	48846164	SNP372298	C	T	.	PASS	END=48846164;ChrB=ch09;StartB=55837739;EndB=55837739;Parent=INVTR454;VarType=ShV;DupType=.
ch09	48846164	SNP374094	C	T	.	PASS	END=48846164;ChrB=ch09;StartB=55837739;EndB=55837739;Parent=INVTR455;VarType=ShV;DupType=.
ch09	48846183	SNP372299	T	C	.	PASS	END=48846183;ChrB=ch09;StartB=55837720;EndB=55837720;Parent=INVTR454;VarType=ShV;DupType=.
ch09	48846183	SNP374095	T	C	.	PASS	END=48846183;ChrB=ch09;StartB=55837720;EndB=55837720;Parent=INVTR455;VarType=ShV;DupType=.
ch09	48846203	SNP372300	C	T	.	PASS	END=48846203;ChrB=ch09;StartB=55837700;EndB=55837700;Parent=INVTR454;VarType=ShV;DupType=.
ch09	48846203	SNP374096	C	T	.	PASS	END=48846203;ChrB=ch09;StartB=55837700;EndB=55837700;Parent=INVTR455;VarType=ShV;DupType=.
ch09	48846266	SNP372301	T	C	.	PASS	END=48846266;ChrB=ch09;StartB=55837637;EndB=55837637;Parent=INVTR454;VarType=ShV;DupType=.
ch09	48846266	SNP374097	T	C	.	PASS	END=48846266;ChrB=ch09;StartB=55837637;EndB=55837637;Parent=INVTR455;VarType=ShV;DupType=.
ch09	48846293	SNP372302	A	T	.	PASS	END=48846293;ChrB=ch09;StartB=55837610;EndB=55837610;Parent=INVTR454;VarType=ShV;DupType=.
ch09	48846293	SNP374098	A	T	.	PASS	END=48846293;ChrB=ch09;StartB=55837610;EndB=55837610;Parent=INVTR455;VarType=ShV;DupType=.
ch09	48846317	SNP372303	A	G	.	PASS	END=48846317;ChrB=ch09;StartB=55837586;EndB=55837586;Parent=INVTR454;VarType=ShV;DupType=.
ch09	48846317	SNP374099	A	G	.	PASS	END=48846317;ChrB=ch09;StartB=55837586;EndB=55837586;Parent=INVTR455;VarType=ShV;DupType=.
ch09	48846465	SNP372304	T	G	.	PASS	END=48846465;ChrB=ch09;StartB=55837438;EndB=55837438;Parent=INVTR454;VarType=ShV;DupType=.
ch09	48846465	SNP374100	T	G	.	PASS	END=48846465;ChrB=ch09;StartB=55837438;EndB=55837438;Parent=INVTR455;VarType=ShV;DupType=.
ch09	48846517	INS372305	T	TA	.	PASS	END=48846517;ChrB=ch09;StartB=55837386;EndB=55837385;Parent=INVTR454;VarType=ShV;DupType=.
ch09	48846517	INS374101	T	TA	.	PASS	END=48846517;ChrB=ch09;StartB=55837386;EndB=55837385;Parent=INVTR455;VarType=ShV;DupType=.
ch09	48846521	SNP372306	G	T	.	PASS	END=48846521;ChrB=ch09;StartB=55837381;EndB=55837381;Parent=INVTR454;VarType=ShV;DupType=.
ch09	48846521	SNP374102	G	T	.	PASS	END=48846521;ChrB=ch09;StartB=55837381;EndB=55837381;Parent=INVTR455;VarType=ShV;DupType=.
ch09	48846581	SNP372307	G	A	.	PASS	END=48846581;ChrB=ch09;StartB=55837321;EndB=55837321;Parent=INVTR454;VarType=ShV;DupType=.
ch09	48846581	SNP374103	G	A	.	PASS	END=48846581;ChrB=ch09;StartB=55837321;EndB=55837321;Parent=INVTR455;VarType=ShV;DupType=.
ch09	48846582	SNP372308	A	T	.	PASS	END=48846582;ChrB=ch09;StartB=55837320;EndB=55837320;Parent=INVTR454;VarType=ShV;DupType=.
ch09	48846582	SNP374104	A	T	.	PASS	END=48846582;ChrB=ch09;StartB=55837320;EndB=55837320;Parent=INVTR455;VarType=ShV;DupType=.
ch09	48846583	SNP372309	A	T	.	PASS	END=48846583;ChrB=ch09;StartB=55837319;EndB=55837319;Parent=INVTR454;VarType=ShV;DupType=.
ch09	48846583	SNP374105	A	T	.	PASS	END=48846583;ChrB=ch09;StartB=55837319;EndB=55837319;Parent=INVTR455;VarType=ShV;DupType=.
ch09	48846590	DEL372310	ATT	A	.	PASS	END=48846592;ChrB=ch09;StartB=55837313;EndB=55837313;Parent=INVTR454;VarType=ShV;DupType=.
ch09	48846590	DEL374106	ATT	A	.	PASS	END=48846592;ChrB=ch09;StartB=55837313;EndB=55837313;Parent=INVTR455;VarType=ShV;DupType=.
ch09	48846616	INS372311	G	GT	.	PASS	END=48846616;ChrB=ch09;StartB=55837288;EndB=55837287;Parent=INVTR454;VarType=ShV;DupType=.
ch09	48846616	INS372312	G	GC	.	PASS	END=48846616;ChrB=ch09;StartB=55837287;EndB=55837286;Parent=INVTR454;VarType=ShV;DupType=.
ch09	48846616	INS372313	G	GA	.	PASS	END=48846616;ChrB=ch09;StartB=55837286;EndB=55837285;Parent=INVTR454;VarType=ShV;DupType=.
ch09	48846616	INS372314	G	GA	.	PASS	END=48846616;ChrB=ch09;StartB=55837285;EndB=55837284;Parent=INVTR454;VarType=ShV;DupType=.
ch09	48846616	INS372315	G	GA	.	PASS	END=48846616;ChrB=ch09;StartB=55837284;EndB=55837283;Parent=INVTR454;VarType=ShV;DupType=.
ch09	48846616	INS372316	G	GC	.	PASS	END=48846616;ChrB=ch09;StartB=55837283;EndB=55837282;Parent=INVTR454;VarType=ShV;DupType=.
ch09	48846616	INS372317	G	GA	.	PASS	END=48846616;ChrB=ch09;StartB=55837282;EndB=55837281;Parent=INVTR454;VarType=ShV;DupType=.
ch09	48846616	INS372318	G	GA	.	PASS	END=48846616;ChrB=ch09;StartB=55837281;EndB=55837280;Parent=INVTR454;VarType=ShV;DupType=.
ch09	48846616	INS372319	G	GT	.	PASS	END=48846616;ChrB=ch09;StartB=55837280;EndB=55837279;Parent=INVTR454;VarType=ShV;DupType=.
ch09	48846616	INS372320	G	GG	.	PASS	END=48846616;ChrB=ch09;StartB=55837279;EndB=55837278;Parent=INVTR454;VarType=ShV;DupType=.
ch09	48846616	INS372321	G	GT	.	PASS	END=48846616;ChrB=ch09;StartB=55837278;EndB=55837277;Parent=INVTR454;VarType=ShV;DupType=.
ch09	48846616	INS374107	G	GT	.	PASS	END=48846616;ChrB=ch09;StartB=55837288;EndB=55837287;Parent=INVTR455;VarType=ShV;DupType=.
ch09	48846616	INS374108	G	GC	.	PASS	END=48846616;ChrB=ch09;StartB=55837287;EndB=55837286;Parent=INVTR455;VarType=ShV;DupType=.
ch09	48846616	INS374109	G	GA	.	PASS	END=48846616;ChrB=ch09;StartB=55837286;EndB=55837285;Parent=INVTR455;VarType=ShV;DupType=.
ch09	48846616	INS374110	G	GA	.	PASS	END=48846616;ChrB=ch09;StartB=55837285;EndB=55837284;Parent=INVTR455;VarType=ShV;DupType=.
ch09	48846616	INS374111	G	GA	.	PASS	END=48846616;ChrB=ch09;StartB=55837284;EndB=55837283;Parent=INVTR455;VarType=ShV;DupType=.
ch09	48846616	INS374112	G	GC	.	PASS	END=48846616;ChrB=ch09;StartB=55837283;EndB=55837282;Parent=INVTR455;VarType=ShV;DupType=.
ch09	48846616	INS374113	G	GA	.	PASS	END=48846616;ChrB=ch09;StartB=55837282;EndB=55837281;Parent=INVTR455;VarType=ShV;DupType=.
ch09	48846616	INS374114	G	GA	.	PASS	END=48846616;ChrB=ch09;StartB=55837281;EndB=55837280;Parent=INVTR455;VarType=ShV;DupType=.
ch09	48846616	INS374115	G	GT	.	PASS	END=48846616;ChrB=ch09;StartB=55837280;EndB=55837279;Parent=INVTR455;VarType=ShV;DupType=.
ch09	48846616	INS374116	G	GG	.	PASS	END=48846616;ChrB=ch09;StartB=55837279;EndB=55837278;Parent=INVTR455;VarType=ShV;DupType=.
ch09	48846616	INS374117	G	GT	.	PASS	END=48846616;ChrB=ch09;StartB=55837278;EndB=55837277;Parent=INVTR455;VarType=ShV;DupType=.
ch09	48846672	DEL372322	TGTA	T	.	PASS	END=48846675;ChrB=ch09;StartB=55837222;EndB=55837222;Parent=INVTR454;VarType=ShV;DupType=.
ch09	48846672	DEL374118	TGTA	T	.	PASS	END=48846675;ChrB=ch09;StartB=55837222;EndB=55837222;Parent=INVTR455;VarType=ShV;DupType=.
ch09	48846682	SNP372323	A	T	.	PASS	END=48846682;ChrB=ch09;StartB=55837214;EndB=55837214;Parent=INVTR454;VarType=ShV;DupType=.
ch09	48846682	SNP374119	A	T	.	PASS	END=48846682;ChrB=ch09;StartB=55837214;EndB=55837214;Parent=INVTR455;VarType=ShV;DupType=.
ch09	48846701	SNP372324	G	A	.	PASS	END=48846701;ChrB=ch09;StartB=55837195;EndB=55837195;Parent=INVTR454;VarType=ShV;DupType=.
ch09	48846701	SNP374120	G	A	.	PASS	END=48846701;ChrB=ch09;StartB=55837195;EndB=55837195;Parent=INVTR455;VarType=ShV;DupType=.
ch09	48846713	SNP372325	C	A	.	PASS	END=48846713;ChrB=ch09;StartB=55837183;EndB=55837183;Parent=INVTR454;VarType=ShV;DupType=.
ch09	48846713	SNP374121	C	A	.	PASS	END=48846713;ChrB=ch09;StartB=55837183;EndB=55837183;Parent=INVTR455;VarType=ShV;DupType=.
ch09	48846721	SNP372326	T	A	.	PASS	END=48846721;ChrB=ch09;StartB=55837175;EndB=55837175;Parent=INVTR454;VarType=ShV;DupType=.
ch09	48846721	SNP374122	T	A	.	PASS	END=48846721;ChrB=ch09;StartB=55837175;EndB=55837175;Parent=INVTR455;VarType=ShV;DupType=.
ch09	48846738	SNP372327	C	T	.	PASS	END=48846738;ChrB=ch09;StartB=55837158;EndB=55837158;Parent=INVTR454;VarType=ShV;DupType=.
ch09	48846738	SNP374123	C	T	.	PASS	END=48846738;ChrB=ch09;StartB=55837158;EndB=55837158;Parent=INVTR455;VarType=ShV;DupType=.
ch09	48846746	SNP372328	A	C	.	PASS	END=48846746;ChrB=ch09;StartB=55837150;EndB=55837150;Parent=INVTR454;VarType=ShV;DupType=.
ch09	48846746	SNP374124	A	C	.	PASS	END=48846746;ChrB=ch09;StartB=55837150;EndB=55837150;Parent=INVTR455;VarType=ShV;DupType=.
ch09	48846765	SNP372329	T	G	.	PASS	END=48846765;ChrB=ch09;StartB=55837131;EndB=55837131;Parent=INVTR454;VarType=ShV;DupType=.
ch09	48846765	SNP374125	T	G	.	PASS	END=48846765;ChrB=ch09;StartB=55837131;EndB=55837131;Parent=INVTR455;VarType=ShV;DupType=.
ch09	48846849	SNP372330	G	C	.	PASS	END=48846849;ChrB=ch09;StartB=55837047;EndB=55837047;Parent=INVTR454;VarType=ShV;DupType=.
ch09	48846849	SNP374126	G	C	.	PASS	END=48846849;ChrB=ch09;StartB=55837047;EndB=55837047;Parent=INVTR455;VarType=ShV;DupType=.
ch09	48846941	SNP372331	G	T	.	PASS	END=48846941;ChrB=ch09;StartB=55836955;EndB=55836955;Parent=INVTR454;VarType=ShV;DupType=.
ch09	48846941	SNP374127	G	T	.	PASS	END=48846941;ChrB=ch09;StartB=55836955;EndB=55836955;Parent=INVTR455;VarType=ShV;DupType=.
ch09	48846955	DEL372332	CA	C	.	PASS	END=48846956;ChrB=ch09;StartB=55836942;EndB=55836942;Parent=INVTR454;VarType=ShV;DupType=.
ch09	48846955	DEL374128	CA	C	.	PASS	END=48846956;ChrB=ch09;StartB=55836942;EndB=55836942;Parent=INVTR455;VarType=ShV;DupType=.
ch09	48846966	SNP372333	A	C	.	PASS	END=48846966;ChrB=ch09;StartB=55836931;EndB=55836931;Parent=INVTR454;VarType=ShV;DupType=.
ch09	48846966	SNP374129	A	C	.	PASS	END=48846966;ChrB=ch09;StartB=55836931;EndB=55836931;Parent=INVTR455;VarType=ShV;DupType=.
ch09	48846985	SNP372334	A	T	.	PASS	END=48846985;ChrB=ch09;StartB=55836912;EndB=55836912;Parent=INVTR454;VarType=ShV;DupType=.
ch09	48846985	SNP374130	A	T	.	PASS	END=48846985;ChrB=ch09;StartB=55836912;EndB=55836912;Parent=INVTR455;VarType=ShV;DupType=.
ch09	48847060	SNP372335	T	A	.	PASS	END=48847060;ChrB=ch09;StartB=55836837;EndB=55836837;Parent=INVTR454;VarType=ShV;DupType=.
ch09	48847060	SNP374131	T	A	.	PASS	END=48847060;ChrB=ch09;StartB=55836837;EndB=55836837;Parent=INVTR455;VarType=ShV;DupType=.
ch09	48847201	SNP372336	A	C	.	PASS	END=48847201;ChrB=ch09;StartB=55836696;EndB=55836696;Parent=INVTR454;VarType=ShV;DupType=.
ch09	48847201	SNP374132	A	C	.	PASS	END=48847201;ChrB=ch09;StartB=55836696;EndB=55836696;Parent=INVTR455;VarType=ShV;DupType=.
ch09	48847234	SNP372337	G	A	.	PASS	END=48847234;ChrB=ch09;StartB=55836663;EndB=55836663;Parent=INVTR454;VarType=ShV;DupType=.
ch09	48847234	SNP374133	G	A	.	PASS	END=48847234;ChrB=ch09;StartB=55836663;EndB=55836663;Parent=INVTR455;VarType=ShV;DupType=.
ch09	48847313	SNP372338	T	G	.	PASS	END=48847313;ChrB=ch09;StartB=55836584;EndB=55836584;Parent=INVTR454;VarType=ShV;DupType=.
ch09	48847313	SNP374134	T	G	.	PASS	END=48847313;ChrB=ch09;StartB=55836584;EndB=55836584;Parent=INVTR455;VarType=ShV;DupType=.
ch09	48847346	SNP372339	T	C	.	PASS	END=48847346;ChrB=ch09;StartB=55836551;EndB=55836551;Parent=INVTR454;VarType=ShV;DupType=.
ch09	48847346	SNP374135	T	C	.	PASS	END=48847346;ChrB=ch09;StartB=55836551;EndB=55836551;Parent=INVTR455;VarType=ShV;DupType=.
ch09	48847378	SNP372340	G	A	.	PASS	END=48847378;ChrB=ch09;StartB=55836519;EndB=55836519;Parent=INVTR454;VarType=ShV;DupType=.
ch09	48847378	SNP374136	G	A	.	PASS	END=48847378;ChrB=ch09;StartB=55836519;EndB=55836519;Parent=INVTR455;VarType=ShV;DupType=.
ch09	48847387	SNP372341	A	T	.	PASS	END=48847387;ChrB=ch09;StartB=55836510;EndB=55836510;Parent=INVTR454;VarType=ShV;DupType=.
ch09	48847387	SNP374137	A	T	.	PASS	END=48847387;ChrB=ch09;StartB=55836510;EndB=55836510;Parent=INVTR455;VarType=ShV;DupType=.
ch09	48847445	HDR1606	N	<HDR>	.	PASS	END=48853846;ChrB=ch09;StartB=55836452;EndB=55827621;Parent=INVTR454;VarType=ShV;DupType=.
ch09	48847445	HDR1616	N	<HDR>	.	PASS	END=48853846;ChrB=ch09;StartB=55836452;EndB=55827621;Parent=INVTR455;VarType=ShV;DupType=.
ch09	48853847	INVTRAL2404	N	<INVTRAL>	.	PASS	END=48857204;ChrB=ch09;StartB=55827620;EndB=55824242;Parent=INVTR454;VarType=.;DupType=.
ch09	48853847	INVTRAL2415	N	<INVTRAL>	.	PASS	END=48857204;ChrB=ch09;StartB=55827620;EndB=55824242;Parent=INVTR455;VarType=.;DupType=.
ch09	48853895	SNP372342	G	C	.	PASS	END=48853895;ChrB=ch09;StartB=55827572;EndB=55827572;Parent=INVTR454;VarType=ShV;DupType=.
ch09	48853895	SNP374138	G	C	.	PASS	END=48853895;ChrB=ch09;StartB=55827572;EndB=55827572;Parent=INVTR455;VarType=ShV;DupType=.
ch09	48853909	SNP372343	G	A	.	PASS	END=48853909;ChrB=ch09;StartB=55827558;EndB=55827558;Parent=INVTR454;VarType=ShV;DupType=.
ch09	48853909	SNP374139	G	A	.	PASS	END=48853909;ChrB=ch09;StartB=55827558;EndB=55827558;Parent=INVTR455;VarType=ShV;DupType=.
ch09	48854005	SNP372344	T	G	.	PASS	END=48854005;ChrB=ch09;StartB=55827462;EndB=55827462;Parent=INVTR454;VarType=ShV;DupType=.
ch09	48854005	SNP374140	T	G	.	PASS	END=48854005;ChrB=ch09;StartB=55827462;EndB=55827462;Parent=INVTR455;VarType=ShV;DupType=.
ch09	48854025	SNP372345	A	G	.	PASS	END=48854025;ChrB=ch09;StartB=55827442;EndB=55827442;Parent=INVTR454;VarType=ShV;DupType=.
ch09	48854025	SNP374141	A	G	.	PASS	END=48854025;ChrB=ch09;StartB=55827442;EndB=55827442;Parent=INVTR455;VarType=ShV;DupType=.
ch09	48854061	SNP372346	T	A	.	PASS	END=48854061;ChrB=ch09;StartB=55827406;EndB=55827406;Parent=INVTR454;VarType=ShV;DupType=.
ch09	48854061	SNP374142	T	A	.	PASS	END=48854061;ChrB=ch09;StartB=55827406;EndB=55827406;Parent=INVTR455;VarType=ShV;DupType=.
ch09	48854090	INS372347	G	GG	.	PASS	END=48854090;ChrB=ch09;StartB=55827377;EndB=55827376;Parent=INVTR454;VarType=ShV;DupType=.
ch09	48854090	INS372348	G	GA	.	PASS	END=48854090;ChrB=ch09;StartB=55827376;EndB=55827375;Parent=INVTR454;VarType=ShV;DupType=.
ch09	48854090	INS374143	G	GG	.	PASS	END=48854090;ChrB=ch09;StartB=55827377;EndB=55827376;Parent=INVTR455;VarType=ShV;DupType=.
ch09	48854090	INS374144	G	GA	.	PASS	END=48854090;ChrB=ch09;StartB=55827376;EndB=55827375;Parent=INVTR455;VarType=ShV;DupType=.
ch09	48854111	SNP372349	G	A	.	PASS	END=48854111;ChrB=ch09;StartB=55827354;EndB=55827354;Parent=INVTR454;VarType=ShV;DupType=.
ch09	48854111	SNP374145	G	A	.	PASS	END=48854111;ChrB=ch09;StartB=55827354;EndB=55827354;Parent=INVTR455;VarType=ShV;DupType=.
ch09	48854179	SNP372350	A	G	.	PASS	END=48854179;ChrB=ch09;StartB=55827286;EndB=55827286;Parent=INVTR454;VarType=ShV;DupType=.
ch09	48854179	SNP374146	A	G	.	PASS	END=48854179;ChrB=ch09;StartB=55827286;EndB=55827286;Parent=INVTR455;VarType=ShV;DupType=.
ch09	48854187	SNP372351	G	T	.	PASS	END=48854187;ChrB=ch09;StartB=55827278;EndB=55827278;Parent=INVTR454;VarType=ShV;DupType=.
ch09	48854187	SNP374147	G	T	.	PASS	END=48854187;ChrB=ch09;StartB=55827278;EndB=55827278;Parent=INVTR455;VarType=ShV;DupType=.
ch09	48854204	DEL372352	GAGGTCTC	G	.	PASS	END=48854211;ChrB=ch09;StartB=55827262;EndB=55827262;Parent=INVTR454;VarType=ShV;DupType=.
ch09	48854204	DEL374148	GAGGTCTC	G	.	PASS	END=48854211;ChrB=ch09;StartB=55827262;EndB=55827262;Parent=INVTR455;VarType=ShV;DupType=.
ch09	48854248	SNP372353	C	T	.	PASS	END=48854248;ChrB=ch09;StartB=55827224;EndB=55827224;Parent=INVTR454;VarType=ShV;DupType=.
ch09	48854248	SNP374149	C	T	.	PASS	END=48854248;ChrB=ch09;StartB=55827224;EndB=55827224;Parent=INVTR455;VarType=ShV;DupType=.
ch09	48854351	SNP372354	G	A	.	PASS	END=48854351;ChrB=ch09;StartB=55827121;EndB=55827121;Parent=INVTR454;VarType=ShV;DupType=.
ch09	48854351	SNP374150	G	A	.	PASS	END=48854351;ChrB=ch09;StartB=55827121;EndB=55827121;Parent=INVTR455;VarType=ShV;DupType=.
ch09	48854393	SNP372355	A	G	.	PASS	END=48854393;ChrB=ch09;StartB=55827079;EndB=55827079;Parent=INVTR454;VarType=ShV;DupType=.
ch09	48854393	SNP374151	A	G	.	PASS	END=48854393;ChrB=ch09;StartB=55827079;EndB=55827079;Parent=INVTR455;VarType=ShV;DupType=.
ch09	48854438	SNP372356	A	G	.	PASS	END=48854438;ChrB=ch09;StartB=55827034;EndB=55827034;Parent=INVTR454;VarType=ShV;DupType=.
ch09	48854438	SNP374152	A	G	.	PASS	END=48854438;ChrB=ch09;StartB=55827034;EndB=55827034;Parent=INVTR455;VarType=ShV;DupType=.
ch09	48854444	SNP372357	A	G	.	PASS	END=48854444;ChrB=ch09;StartB=55827028;EndB=55827028;Parent=INVTR454;VarType=ShV;DupType=.
ch09	48854444	SNP374153	A	G	.	PASS	END=48854444;ChrB=ch09;StartB=55827028;EndB=55827028;Parent=INVTR455;VarType=ShV;DupType=.
ch09	48854450	SNP372358	T	C	.	PASS	END=48854450;ChrB=ch09;StartB=55827022;EndB=55827022;Parent=INVTR454;VarType=ShV;DupType=.
ch09	48854450	SNP374154	T	C	.	PASS	END=48854450;ChrB=ch09;StartB=55827022;EndB=55827022;Parent=INVTR455;VarType=ShV;DupType=.
ch09	48854454	SNP372359	A	G	.	PASS	END=48854454;ChrB=ch09;StartB=55827018;EndB=55827018;Parent=INVTR454;VarType=ShV;DupType=.
ch09	48854454	SNP374155	A	G	.	PASS	END=48854454;ChrB=ch09;StartB=55827018;EndB=55827018;Parent=INVTR455;VarType=ShV;DupType=.
ch09	48854471	SNP372360	C	G	.	PASS	END=48854471;ChrB=ch09;StartB=55827001;EndB=55827001;Parent=INVTR454;VarType=ShV;DupType=.
ch09	48854471	SNP374156	C	G	.	PASS	END=48854471;ChrB=ch09;StartB=55827001;EndB=55827001;Parent=INVTR455;VarType=ShV;DupType=.
ch09	48854541	SNP372361	C	T	.	PASS	END=48854541;ChrB=ch09;StartB=55826931;EndB=55826931;Parent=INVTR454;VarType=ShV;DupType=.
ch09	48854541	SNP374157	C	T	.	PASS	END=48854541;ChrB=ch09;StartB=55826931;EndB=55826931;Parent=INVTR455;VarType=ShV;DupType=.
ch09	48854548	SNP372362	A	T	.	PASS	END=48854548;ChrB=ch09;StartB=55826924;EndB=55826924;Parent=INVTR454;VarType=ShV;DupType=.
ch09	48854548	SNP374158	A	T	.	PASS	END=48854548;ChrB=ch09;StartB=55826924;EndB=55826924;Parent=INVTR455;VarType=ShV;DupType=.
ch09	48854555	SNP372363	A	G	.	PASS	END=48854555;ChrB=ch09;StartB=55826917;EndB=55826917;Parent=INVTR454;VarType=ShV;DupType=.
ch09	48854555	SNP374159	A	G	.	PASS	END=48854555;ChrB=ch09;StartB=55826917;EndB=55826917;Parent=INVTR455;VarType=ShV;DupType=.
ch09	48854581	SNP372364	A	T	.	PASS	END=48854581;ChrB=ch09;StartB=55826891;EndB=55826891;Parent=INVTR454;VarType=ShV;DupType=.
ch09	48854581	SNP374160	A	T	.	PASS	END=48854581;ChrB=ch09;StartB=55826891;EndB=55826891;Parent=INVTR455;VarType=ShV;DupType=.
ch09	48854643	SNP372365	C	A	.	PASS	END=48854643;ChrB=ch09;StartB=55826829;EndB=55826829;Parent=INVTR454;VarType=ShV;DupType=.
ch09	48854643	SNP374161	C	A	.	PASS	END=48854643;ChrB=ch09;StartB=55826829;EndB=55826829;Parent=INVTR455;VarType=ShV;DupType=.
ch09	48854665	SNP372366	C	G	.	PASS	END=48854665;ChrB=ch09;StartB=55826807;EndB=55826807;Parent=INVTR454;VarType=ShV;DupType=.
ch09	48854665	SNP374162	C	G	.	PASS	END=48854665;ChrB=ch09;StartB=55826807;EndB=55826807;Parent=INVTR455;VarType=ShV;DupType=.
ch09	48854693	SNP372367	G	A	.	PASS	END=48854693;ChrB=ch09;StartB=55826779;EndB=55826779;Parent=INVTR454;VarType=ShV;DupType=.
ch09	48854693	SNP374163	G	A	.	PASS	END=48854693;ChrB=ch09;StartB=55826779;EndB=55826779;Parent=INVTR455;VarType=ShV;DupType=.
ch09	48854703	SNP372368	G	A	.	PASS	END=48854703;ChrB=ch09;StartB=55826769;EndB=55826769;Parent=INVTR454;VarType=ShV;DupType=.
ch09	48854703	SNP374164	G	A	.	PASS	END=48854703;ChrB=ch09;StartB=55826769;EndB=55826769;Parent=INVTR455;VarType=ShV;DupType=.
ch09	48854704	SNP372369	T	A	.	PASS	END=48854704;ChrB=ch09;StartB=55826768;EndB=55826768;Parent=INVTR454;VarType=ShV;DupType=.
ch09	48854704	SNP374165	T	A	.	PASS	END=48854704;ChrB=ch09;StartB=55826768;EndB=55826768;Parent=INVTR455;VarType=ShV;DupType=.
ch09	48854710	SNP372370	T	G	.	PASS	END=48854710;ChrB=ch09;StartB=55826762;EndB=55826762;Parent=INVTR454;VarType=ShV;DupType=.
ch09	48854710	SNP374166	T	G	.	PASS	END=48854710;ChrB=ch09;StartB=55826762;EndB=55826762;Parent=INVTR455;VarType=ShV;DupType=.
ch09	48854725	SNP372371	A	G	.	PASS	END=48854725;ChrB=ch09;StartB=55826747;EndB=55826747;Parent=INVTR454;VarType=ShV;DupType=.
ch09	48854725	SNP374167	A	G	.	PASS	END=48854725;ChrB=ch09;StartB=55826747;EndB=55826747;Parent=INVTR455;VarType=ShV;DupType=.
ch09	48854768	SNP372372	G	A	.	PASS	END=48854768;ChrB=ch09;StartB=55826704;EndB=55826704;Parent=INVTR454;VarType=ShV;DupType=.
ch09	48854768	SNP374168	G	A	.	PASS	END=48854768;ChrB=ch09;StartB=55826704;EndB=55826704;Parent=INVTR455;VarType=ShV;DupType=.
ch09	48854771	SNP372373	C	G	.	PASS	END=48854771;ChrB=ch09;StartB=55826701;EndB=55826701;Parent=INVTR454;VarType=ShV;DupType=.
ch09	48854771	SNP374169	C	G	.	PASS	END=48854771;ChrB=ch09;StartB=55826701;EndB=55826701;Parent=INVTR455;VarType=ShV;DupType=.
ch09	48854836	SNP372374	T	A	.	PASS	END=48854836;ChrB=ch09;StartB=55826636;EndB=55826636;Parent=INVTR454;VarType=ShV;DupType=.
ch09	48854836	SNP374170	T	A	.	PASS	END=48854836;ChrB=ch09;StartB=55826636;EndB=55826636;Parent=INVTR455;VarType=ShV;DupType=.
ch09	48854837	SNP372375	T	A	.	PASS	END=48854837;ChrB=ch09;StartB=55826635;EndB=55826635;Parent=INVTR454;VarType=ShV;DupType=.
ch09	48854837	SNP374171	T	A	.	PASS	END=48854837;ChrB=ch09;StartB=55826635;EndB=55826635;Parent=INVTR455;VarType=ShV;DupType=.
ch09	48854839	SNP372376	G	C	.	PASS	END=48854839;ChrB=ch09;StartB=55826633;EndB=55826633;Parent=INVTR454;VarType=ShV;DupType=.
ch09	48854839	SNP374172	G	C	.	PASS	END=48854839;ChrB=ch09;StartB=55826633;EndB=55826633;Parent=INVTR455;VarType=ShV;DupType=.
ch09	48854865	SNP372377	G	T	.	PASS	END=48854865;ChrB=ch09;StartB=55826607;EndB=55826607;Parent=INVTR454;VarType=ShV;DupType=.
ch09	48854865	SNP374173	G	T	.	PASS	END=48854865;ChrB=ch09;StartB=55826607;EndB=55826607;Parent=INVTR455;VarType=ShV;DupType=.
ch09	48854879	SNP372378	C	G	.	PASS	END=48854879;ChrB=ch09;StartB=55826593;EndB=55826593;Parent=INVTR454;VarType=ShV;DupType=.
ch09	48854879	SNP374174	C	G	.	PASS	END=48854879;ChrB=ch09;StartB=55826593;EndB=55826593;Parent=INVTR455;VarType=ShV;DupType=.
ch09	48854936	SNP372379	C	T	.	PASS	END=48854936;ChrB=ch09;StartB=55826536;EndB=55826536;Parent=INVTR454;VarType=ShV;DupType=.
ch09	48854936	SNP374175	C	T	.	PASS	END=48854936;ChrB=ch09;StartB=55826536;EndB=55826536;Parent=INVTR455;VarType=ShV;DupType=.
ch09	48854957	SNP372380	T	C	.	PASS	END=48854957;ChrB=ch09;StartB=55826515;EndB=55826515;Parent=INVTR454;VarType=ShV;DupType=.
ch09	48854957	SNP374176	T	C	.	PASS	END=48854957;ChrB=ch09;StartB=55826515;EndB=55826515;Parent=INVTR455;VarType=ShV;DupType=.
ch09	48854979	INS372381	A	AT	.	PASS	END=48854979;ChrB=ch09;StartB=55826493;EndB=55826492;Parent=INVTR454;VarType=ShV;DupType=.
ch09	48854979	INS374177	A	AT	.	PASS	END=48854979;ChrB=ch09;StartB=55826493;EndB=55826492;Parent=INVTR455;VarType=ShV;DupType=.
ch09	48855057	SNP372382	T	C	.	PASS	END=48855057;ChrB=ch09;StartB=55826414;EndB=55826414;Parent=INVTR454;VarType=ShV;DupType=.
ch09	48855057	SNP374178	T	C	.	PASS	END=48855057;ChrB=ch09;StartB=55826414;EndB=55826414;Parent=INVTR455;VarType=ShV;DupType=.
ch09	48855063	SNP372383	T	C	.	PASS	END=48855063;ChrB=ch09;StartB=55826408;EndB=55826408;Parent=INVTR454;VarType=ShV;DupType=.
ch09	48855063	SNP374179	T	C	.	PASS	END=48855063;ChrB=ch09;StartB=55826408;EndB=55826408;Parent=INVTR455;VarType=ShV;DupType=.
ch09	48855070	SNP372384	T	A	.	PASS	END=48855070;ChrB=ch09;StartB=55826401;EndB=55826401;Parent=INVTR454;VarType=ShV;DupType=.
ch09	48855070	SNP374180	T	A	.	PASS	END=48855070;ChrB=ch09;StartB=55826401;EndB=55826401;Parent=INVTR455;VarType=ShV;DupType=.
ch09	48855103	SNP372385	T	G	.	PASS	END=48855103;ChrB=ch09;StartB=55826368;EndB=55826368;Parent=INVTR454;VarType=ShV;DupType=.
ch09	48855103	SNP374181	T	G	.	PASS	END=48855103;ChrB=ch09;StartB=55826368;EndB=55826368;Parent=INVTR455;VarType=ShV;DupType=.
ch09	48855109	SNP372386	A	G	.	PASS	END=48855109;ChrB=ch09;StartB=55826362;EndB=55826362;Parent=INVTR454;VarType=ShV;DupType=.
ch09	48855109	SNP374182	A	G	.	PASS	END=48855109;ChrB=ch09;StartB=55826362;EndB=55826362;Parent=INVTR455;VarType=ShV;DupType=.
ch09	48855119	SNP372387	G	T	.	PASS	END=48855119;ChrB=ch09;StartB=55826352;EndB=55826352;Parent=INVTR454;VarType=ShV;DupType=.
ch09	48855119	SNP374183	G	T	.	PASS	END=48855119;ChrB=ch09;StartB=55826352;EndB=55826352;Parent=INVTR455;VarType=ShV;DupType=.
ch09	48855130	SNP372388	A	G	.	PASS	END=48855130;ChrB=ch09;StartB=55826341;EndB=55826341;Parent=INVTR454;VarType=ShV;DupType=.
ch09	48855130	SNP374184	A	G	.	PASS	END=48855130;ChrB=ch09;StartB=55826341;EndB=55826341;Parent=INVTR455;VarType=ShV;DupType=.
ch09	48855152	SNP372389	T	G	.	PASS	END=48855152;ChrB=ch09;StartB=55826319;EndB=55826319;Parent=INVTR454;VarType=ShV;DupType=.
ch09	48855152	SNP374185	T	G	.	PASS	END=48855152;ChrB=ch09;StartB=55826319;EndB=55826319;Parent=INVTR455;VarType=ShV;DupType=.
ch09	48855159	SNP372390	A	C	.	PASS	END=48855159;ChrB=ch09;StartB=55826312;EndB=55826312;Parent=INVTR454;VarType=ShV;DupType=.
ch09	48855159	SNP374186	A	C	.	PASS	END=48855159;ChrB=ch09;StartB=55826312;EndB=55826312;Parent=INVTR455;VarType=ShV;DupType=.
ch09	48855165	SNP372391	A	G	.	PASS	END=48855165;ChrB=ch09;StartB=55826306;EndB=55826306;Parent=INVTR454;VarType=ShV;DupType=.
ch09	48855165	SNP374187	A	G	.	PASS	END=48855165;ChrB=ch09;StartB=55826306;EndB=55826306;Parent=INVTR455;VarType=ShV;DupType=.
ch09	48855178	SNP372392	C	T	.	PASS	END=48855178;ChrB=ch09;StartB=55826293;EndB=55826293;Parent=INVTR454;VarType=ShV;DupType=.
ch09	48855178	SNP374188	C	T	.	PASS	END=48855178;ChrB=ch09;StartB=55826293;EndB=55826293;Parent=INVTR455;VarType=ShV;DupType=.
ch09	48855194	SNP372393	A	C	.	PASS	END=48855194;ChrB=ch09;StartB=55826277;EndB=55826277;Parent=INVTR454;VarType=ShV;DupType=.
ch09	48855194	SNP374189	A	C	.	PASS	END=48855194;ChrB=ch09;StartB=55826277;EndB=55826277;Parent=INVTR455;VarType=ShV;DupType=.
ch09	48855209	SNP372394	T	A	.	PASS	END=48855209;ChrB=ch09;StartB=55826262;EndB=55826262;Parent=INVTR454;VarType=ShV;DupType=.
ch09	48855209	SNP374190	T	A	.	PASS	END=48855209;ChrB=ch09;StartB=55826262;EndB=55826262;Parent=INVTR455;VarType=ShV;DupType=.
ch09	48855213	SNP372395	A	G	.	PASS	END=48855213;ChrB=ch09;StartB=55826258;EndB=55826258;Parent=INVTR454;VarType=ShV;DupType=.
ch09	48855213	SNP374191	A	G	.	PASS	END=48855213;ChrB=ch09;StartB=55826258;EndB=55826258;Parent=INVTR455;VarType=ShV;DupType=.
ch09	48855228	SNP372396	T	G	.	PASS	END=48855228;ChrB=ch09;StartB=55826243;EndB=55826243;Parent=INVTR454;VarType=ShV;DupType=.
ch09	48855228	SNP374192	T	G	.	PASS	END=48855228;ChrB=ch09;StartB=55826243;EndB=55826243;Parent=INVTR455;VarType=ShV;DupType=.
ch09	48855254	SNP372397	T	C	.	PASS	END=48855254;ChrB=ch09;StartB=55826217;EndB=55826217;Parent=INVTR454;VarType=ShV;DupType=.
ch09	48855254	SNP374193	T	C	.	PASS	END=48855254;ChrB=ch09;StartB=55826217;EndB=55826217;Parent=INVTR455;VarType=ShV;DupType=.
ch09	48855337	SNP372398	C	A	.	PASS	END=48855337;ChrB=ch09;StartB=55826134;EndB=55826134;Parent=INVTR454;VarType=ShV;DupType=.
ch09	48855337	SNP374194	C	A	.	PASS	END=48855337;ChrB=ch09;StartB=55826134;EndB=55826134;Parent=INVTR455;VarType=ShV;DupType=.
ch09	48855391	SNP372399	T	C	.	PASS	END=48855391;ChrB=ch09;StartB=55826080;EndB=55826080;Parent=INVTR454;VarType=ShV;DupType=.
ch09	48855391	SNP374195	T	C	.	PASS	END=48855391;ChrB=ch09;StartB=55826080;EndB=55826080;Parent=INVTR455;VarType=ShV;DupType=.
ch09	48855402	DEL372400	TA	T	.	PASS	END=48855403;ChrB=ch09;StartB=55826070;EndB=55826070;Parent=INVTR454;VarType=ShV;DupType=.
ch09	48855402	DEL374196	TA	T	.	PASS	END=48855403;ChrB=ch09;StartB=55826070;EndB=55826070;Parent=INVTR455;VarType=ShV;DupType=.
ch09	48855415	INS372401	A	AG	.	PASS	END=48855415;ChrB=ch09;StartB=55826057;EndB=55826056;Parent=INVTR454;VarType=ShV;DupType=.
ch09	48855415	INS374197	A	AG	.	PASS	END=48855415;ChrB=ch09;StartB=55826057;EndB=55826056;Parent=INVTR455;VarType=ShV;DupType=.
ch09	48855417	SNP372402	C	T	.	PASS	END=48855417;ChrB=ch09;StartB=55826054;EndB=55826054;Parent=INVTR454;VarType=ShV;DupType=.
ch09	48855417	SNP374198	C	T	.	PASS	END=48855417;ChrB=ch09;StartB=55826054;EndB=55826054;Parent=INVTR455;VarType=ShV;DupType=.
ch09	48855456	SNP372403	C	T	.	PASS	END=48855456;ChrB=ch09;StartB=55826015;EndB=55826015;Parent=INVTR454;VarType=ShV;DupType=.
ch09	48855456	SNP374199	C	T	.	PASS	END=48855456;ChrB=ch09;StartB=55826015;EndB=55826015;Parent=INVTR455;VarType=ShV;DupType=.
ch09	48855467	SNP372404	G	A	.	PASS	END=48855467;ChrB=ch09;StartB=55826004;EndB=55826004;Parent=INVTR454;VarType=ShV;DupType=.
ch09	48855467	SNP374200	G	A	.	PASS	END=48855467;ChrB=ch09;StartB=55826004;EndB=55826004;Parent=INVTR455;VarType=ShV;DupType=.
ch09	48855494	SNP372405	A	T	.	PASS	END=48855494;ChrB=ch09;StartB=55825977;EndB=55825977;Parent=INVTR454;VarType=ShV;DupType=.
ch09	48855494	SNP374201	A	T	.	PASS	END=48855494;ChrB=ch09;StartB=55825977;EndB=55825977;Parent=INVTR455;VarType=ShV;DupType=.
ch09	48855497	SNP372406	T	G	.	PASS	END=48855497;ChrB=ch09;StartB=55825974;EndB=55825974;Parent=INVTR454;VarType=ShV;DupType=.
ch09	48855497	SNP374202	T	G	.	PASS	END=48855497;ChrB=ch09;StartB=55825974;EndB=55825974;Parent=INVTR455;VarType=ShV;DupType=.
ch09	48855509	SNP372407	T	G	.	PASS	END=48855509;ChrB=ch09;StartB=55825962;EndB=55825962;Parent=INVTR454;VarType=ShV;DupType=.
ch09	48855509	SNP374203	T	G	.	PASS	END=48855509;ChrB=ch09;StartB=55825962;EndB=55825962;Parent=INVTR455;VarType=ShV;DupType=.
ch09	48855535	SNP372408	A	G	.	PASS	END=48855535;ChrB=ch09;StartB=55825936;EndB=55825936;Parent=INVTR454;VarType=ShV;DupType=.
ch09	48855535	SNP374204	A	G	.	PASS	END=48855535;ChrB=ch09;StartB=55825936;EndB=55825936;Parent=INVTR455;VarType=ShV;DupType=.
ch09	48855574	SNP372409	C	G	.	PASS	END=48855574;ChrB=ch09;StartB=55825897;EndB=55825897;Parent=INVTR454;VarType=ShV;DupType=.
ch09	48855574	SNP374205	C	G	.	PASS	END=48855574;ChrB=ch09;StartB=55825897;EndB=55825897;Parent=INVTR455;VarType=ShV;DupType=.
ch09	48855575	SNP372410	G	A	.	PASS	END=48855575;ChrB=ch09;StartB=55825896;EndB=55825896;Parent=INVTR454;VarType=ShV;DupType=.
ch09	48855575	SNP374206	G	A	.	PASS	END=48855575;ChrB=ch09;StartB=55825896;EndB=55825896;Parent=INVTR455;VarType=ShV;DupType=.
ch09	48855684	SNP372411	A	G	.	PASS	END=48855684;ChrB=ch09;StartB=55825787;EndB=55825787;Parent=INVTR454;VarType=ShV;DupType=.
ch09	48855684	SNP374207	A	G	.	PASS	END=48855684;ChrB=ch09;StartB=55825787;EndB=55825787;Parent=INVTR455;VarType=ShV;DupType=.
ch09	48855696	SNP372412	A	T	.	PASS	END=48855696;ChrB=ch09;StartB=55825775;EndB=55825775;Parent=INVTR454;VarType=ShV;DupType=.
ch09	48855696	SNP374208	A	T	.	PASS	END=48855696;ChrB=ch09;StartB=55825775;EndB=55825775;Parent=INVTR455;VarType=ShV;DupType=.
ch09	48855706	SNP372413	G	C	.	PASS	END=48855706;ChrB=ch09;StartB=55825765;EndB=55825765;Parent=INVTR454;VarType=ShV;DupType=.
ch09	48855706	SNP374209	G	C	.	PASS	END=48855706;ChrB=ch09;StartB=55825765;EndB=55825765;Parent=INVTR455;VarType=ShV;DupType=.
ch09	48855713	SNP372414	C	T	.	PASS	END=48855713;ChrB=ch09;StartB=55825758;EndB=55825758;Parent=INVTR454;VarType=ShV;DupType=.
ch09	48855713	SNP374210	C	T	.	PASS	END=48855713;ChrB=ch09;StartB=55825758;EndB=55825758;Parent=INVTR455;VarType=ShV;DupType=.
ch09	48855724	SNP372415	T	G	.	PASS	END=48855724;ChrB=ch09;StartB=55825747;EndB=55825747;Parent=INVTR454;VarType=ShV;DupType=.
ch09	48855724	SNP374211	T	G	.	PASS	END=48855724;ChrB=ch09;StartB=55825747;EndB=55825747;Parent=INVTR455;VarType=ShV;DupType=.
ch09	48855730	SNP372416	A	G	.	PASS	END=48855730;ChrB=ch09;StartB=55825741;EndB=55825741;Parent=INVTR454;VarType=ShV;DupType=.
ch09	48855730	SNP374212	A	G	.	PASS	END=48855730;ChrB=ch09;StartB=55825741;EndB=55825741;Parent=INVTR455;VarType=ShV;DupType=.
ch09	48855798	SNP372417	C	T	.	PASS	END=48855798;ChrB=ch09;StartB=55825673;EndB=55825673;Parent=INVTR454;VarType=ShV;DupType=.
ch09	48855798	SNP374213	C	T	.	PASS	END=48855798;ChrB=ch09;StartB=55825673;EndB=55825673;Parent=INVTR455;VarType=ShV;DupType=.
ch09	48855799	SNP372418	C	T	.	PASS	END=48855799;ChrB=ch09;StartB=55825672;EndB=55825672;Parent=INVTR454;VarType=ShV;DupType=.
ch09	48855799	SNP374214	C	T	.	PASS	END=48855799;ChrB=ch09;StartB=55825672;EndB=55825672;Parent=INVTR455;VarType=ShV;DupType=.
ch09	48855871	SNP372419	T	C	.	PASS	END=48855871;ChrB=ch09;StartB=55825600;EndB=55825600;Parent=INVTR454;VarType=ShV;DupType=.
ch09	48855871	SNP374215	T	C	.	PASS	END=48855871;ChrB=ch09;StartB=55825600;EndB=55825600;Parent=INVTR455;VarType=ShV;DupType=.
ch09	48855875	INS372420	G	GA	.	PASS	END=48855875;ChrB=ch09;StartB=55825596;EndB=55825595;Parent=INVTR454;VarType=ShV;DupType=.
ch09	48855875	INS372421	G	GT	.	PASS	END=48855875;ChrB=ch09;StartB=55825595;EndB=55825594;Parent=INVTR454;VarType=ShV;DupType=.
ch09	48855875	INS372422	G	GA	.	PASS	END=48855875;ChrB=ch09;StartB=55825594;EndB=55825593;Parent=INVTR454;VarType=ShV;DupType=.
ch09	48855875	INS372423	G	GG	.	PASS	END=48855875;ChrB=ch09;StartB=55825593;EndB=55825592;Parent=INVTR454;VarType=ShV;DupType=.
ch09	48855875	INS372424	G	GT	.	PASS	END=48855875;ChrB=ch09;StartB=55825592;EndB=55825591;Parent=INVTR454;VarType=ShV;DupType=.
ch09	48855875	INS372425	G	GA	.	PASS	END=48855875;ChrB=ch09;StartB=55825591;EndB=55825590;Parent=INVTR454;VarType=ShV;DupType=.
ch09	48855875	INS372426	G	GA	.	PASS	END=48855875;ChrB=ch09;StartB=55825590;EndB=55825589;Parent=INVTR454;VarType=ShV;DupType=.
ch09	48855875	INS372427	G	GG	.	PASS	END=48855875;ChrB=ch09;StartB=55825589;EndB=55825588;Parent=INVTR454;VarType=ShV;DupType=.
ch09	48855875	INS372428	G	GA	.	PASS	END=48855875;ChrB=ch09;StartB=55825588;EndB=55825587;Parent=INVTR454;VarType=ShV;DupType=.
ch09	48855875	INS372429	G	GA	.	PASS	END=48855875;ChrB=ch09;StartB=55825587;EndB=55825586;Parent=INVTR454;VarType=ShV;DupType=.
ch09	48855875	INS372430	G	GA	.	PASS	END=48855875;ChrB=ch09;StartB=55825586;EndB=55825585;Parent=INVTR454;VarType=ShV;DupType=.
ch09	48855875	INS372431	G	GG	.	PASS	END=48855875;ChrB=ch09;StartB=55825585;EndB=55825584;Parent=INVTR454;VarType=ShV;DupType=.
ch09	48855875	INS372432	G	GA	.	PASS	END=48855875;ChrB=ch09;StartB=55825584;EndB=55825583;Parent=INVTR454;VarType=ShV;DupType=.
ch09	48855875	INS372433	G	GA	.	PASS	END=48855875;ChrB=ch09;StartB=55825583;EndB=55825582;Parent=INVTR454;VarType=ShV;DupType=.
ch09	48855875	INS372434	G	GG	.	PASS	END=48855875;ChrB=ch09;StartB=55825582;EndB=55825581;Parent=INVTR454;VarType=ShV;DupType=.
ch09	48855875	INS372435	G	GA	.	PASS	END=48855875;ChrB=ch09;StartB=55825581;EndB=55825580;Parent=INVTR454;VarType=ShV;DupType=.
ch09	48855875	INS372436	G	GG	.	PASS	END=48855875;ChrB=ch09;StartB=55825580;EndB=55825579;Parent=INVTR454;VarType=ShV;DupType=.
ch09	48855875	INS372437	G	GA	.	PASS	END=48855875;ChrB=ch09;StartB=55825579;EndB=55825578;Parent=INVTR454;VarType=ShV;DupType=.
ch09	48855875	INS372438	G	GG	.	PASS	END=48855875;ChrB=ch09;StartB=55825578;EndB=55825577;Parent=INVTR454;VarType=ShV;DupType=.
ch09	48855875	INS372439	G	GG	.	PASS	END=48855875;ChrB=ch09;StartB=55825577;EndB=55825576;Parent=INVTR454;VarType=ShV;DupType=.
ch09	48855875	INS372440	G	GG	.	PASS	END=48855875;ChrB=ch09;StartB=55825576;EndB=55825575;Parent=INVTR454;VarType=ShV;DupType=.
ch09	48855875	INS372441	G	GA	.	PASS	END=48855875;ChrB=ch09;StartB=55825575;EndB=55825574;Parent=INVTR454;VarType=ShV;DupType=.
ch09	48855875	INS372442	G	GG	.	PASS	END=48855875;ChrB=ch09;StartB=55825574;EndB=55825573;Parent=INVTR454;VarType=ShV;DupType=.
ch09	48855875	INS372443	G	GG	.	PASS	END=48855875;ChrB=ch09;StartB=55825573;EndB=55825572;Parent=INVTR454;VarType=ShV;DupType=.
ch09	48855875	INS372444	G	GA	.	PASS	END=48855875;ChrB=ch09;StartB=55825572;EndB=55825571;Parent=INVTR454;VarType=ShV;DupType=.
ch09	48855875	INS372445	G	GA	.	PASS	END=48855875;ChrB=ch09;StartB=55825571;EndB=55825570;Parent=INVTR454;VarType=ShV;DupType=.
ch09	48855875	INS372446	G	GC	.	PASS	END=48855875;ChrB=ch09;StartB=55825570;EndB=55825569;Parent=INVTR454;VarType=ShV;DupType=.
ch09	48855875	INS372447	G	GA	.	PASS	END=48855875;ChrB=ch09;StartB=55825569;EndB=55825568;Parent=INVTR454;VarType=ShV;DupType=.
ch09	48855875	INS372448	G	GT	.	PASS	END=48855875;ChrB=ch09;StartB=55825568;EndB=55825567;Parent=INVTR454;VarType=ShV;DupType=.
ch09	48855875	INS372449	G	GA	.	PASS	END=48855875;ChrB=ch09;StartB=55825567;EndB=55825566;Parent=INVTR454;VarType=ShV;DupType=.
ch09	48855875	INS372450	G	GA	.	PASS	END=48855875;ChrB=ch09;StartB=55825566;EndB=55825565;Parent=INVTR454;VarType=ShV;DupType=.
ch09	48855875	INS374216	G	GA	.	PASS	END=48855875;ChrB=ch09;StartB=55825596;EndB=55825595;Parent=INVTR455;VarType=ShV;DupType=.
ch09	48855875	INS374217	G	GT	.	PASS	END=48855875;ChrB=ch09;StartB=55825595;EndB=55825594;Parent=INVTR455;VarType=ShV;DupType=.
ch09	48855875	INS374218	G	GA	.	PASS	END=48855875;ChrB=ch09;StartB=55825594;EndB=55825593;Parent=INVTR455;VarType=ShV;DupType=.
ch09	48855875	INS374219	G	GG	.	PASS	END=48855875;ChrB=ch09;StartB=55825593;EndB=55825592;Parent=INVTR455;VarType=ShV;DupType=.
ch09	48855875	INS374220	G	GT	.	PASS	END=48855875;ChrB=ch09;StartB=55825592;EndB=55825591;Parent=INVTR455;VarType=ShV;DupType=.
ch09	48855875	INS374221	G	GA	.	PASS	END=48855875;ChrB=ch09;StartB=55825591;EndB=55825590;Parent=INVTR455;VarType=ShV;DupType=.
ch09	48855875	INS374222	G	GA	.	PASS	END=48855875;ChrB=ch09;StartB=55825590;EndB=55825589;Parent=INVTR455;VarType=ShV;DupType=.
ch09	48855875	INS374223	G	GG	.	PASS	END=48855875;ChrB=ch09;StartB=55825589;EndB=55825588;Parent=INVTR455;VarType=ShV;DupType=.
ch09	48855875	INS374224	G	GA	.	PASS	END=48855875;ChrB=ch09;StartB=55825588;EndB=55825587;Parent=INVTR455;VarType=ShV;DupType=.
ch09	48855875	INS374225	G	GA	.	PASS	END=48855875;ChrB=ch09;StartB=55825587;EndB=55825586;Parent=INVTR455;VarType=ShV;DupType=.
ch09	48855875	INS374226	G	GA	.	PASS	END=48855875;ChrB=ch09;StartB=55825586;EndB=55825585;Parent=INVTR455;VarType=ShV;DupType=.
ch09	48855875	INS374227	G	GG	.	PASS	END=48855875;ChrB=ch09;StartB=55825585;EndB=55825584;Parent=INVTR455;VarType=ShV;DupType=.
ch09	48855875	INS374228	G	GA	.	PASS	END=48855875;ChrB=ch09;StartB=55825584;EndB=55825583;Parent=INVTR455;VarType=ShV;DupType=.
ch09	48855875	INS374229	G	GA	.	PASS	END=48855875;ChrB=ch09;StartB=55825583;EndB=55825582;Parent=INVTR455;VarType=ShV;DupType=.
ch09	48855875	INS374230	G	GG	.	PASS	END=48855875;ChrB=ch09;StartB=55825582;EndB=55825581;Parent=INVTR455;VarType=ShV;DupType=.
ch09	48855875	INS374231	G	GA	.	PASS	END=48855875;ChrB=ch09;StartB=55825581;EndB=55825580;Parent=INVTR455;VarType=ShV;DupType=.
ch09	48855875	INS374232	G	GG	.	PASS	END=48855875;ChrB=ch09;StartB=55825580;EndB=55825579;Parent=INVTR455;VarType=ShV;DupType=.
ch09	48855875	INS374233	G	GA	.	PASS	END=48855875;ChrB=ch09;StartB=55825579;EndB=55825578;Parent=INVTR455;VarType=ShV;DupType=.
ch09	48855875	INS374234	G	GG	.	PASS	END=48855875;ChrB=ch09;StartB=55825578;EndB=55825577;Parent=INVTR455;VarType=ShV;DupType=.
ch09	48855875	INS374235	G	GG	.	PASS	END=48855875;ChrB=ch09;StartB=55825577;EndB=55825576;Parent=INVTR455;VarType=ShV;DupType=.
ch09	48855875	INS374236	G	GG	.	PASS	END=48855875;ChrB=ch09;StartB=55825576;EndB=55825575;Parent=INVTR455;VarType=ShV;DupType=.
ch09	48855875	INS374237	G	GA	.	PASS	END=48855875;ChrB=ch09;StartB=55825575;EndB=55825574;Parent=INVTR455;VarType=ShV;DupType=.
ch09	48855875	INS374238	G	GG	.	PASS	END=48855875;ChrB=ch09;StartB=55825574;EndB=55825573;Parent=INVTR455;VarType=ShV;DupType=.
ch09	48855875	INS374239	G	GG	.	PASS	END=48855875;ChrB=ch09;StartB=55825573;EndB=55825572;Parent=INVTR455;VarType=ShV;DupType=.
ch09	48855875	INS374240	G	GA	.	PASS	END=48855875;ChrB=ch09;StartB=55825572;EndB=55825571;Parent=INVTR455;VarType=ShV;DupType=.
ch09	48855875	INS374241	G	GA	.	PASS	END=48855875;ChrB=ch09;StartB=55825571;EndB=55825570;Parent=INVTR455;VarType=ShV;DupType=.
ch09	48855875	INS374242	G	GC	.	PASS	END=48855875;ChrB=ch09;StartB=55825570;EndB=55825569;Parent=INVTR455;VarType=ShV;DupType=.
ch09	48855875	INS374243	G	GA	.	PASS	END=48855875;ChrB=ch09;StartB=55825569;EndB=55825568;Parent=INVTR455;VarType=ShV;DupType=.
ch09	48855875	INS374244	G	GT	.	PASS	END=48855875;ChrB=ch09;StartB=55825568;EndB=55825567;Parent=INVTR455;VarType=ShV;DupType=.
ch09	48855875	INS374245	G	GA	.	PASS	END=48855875;ChrB=ch09;StartB=55825567;EndB=55825566;Parent=INVTR455;VarType=ShV;DupType=.
ch09	48855875	INS374246	G	GA	.	PASS	END=48855875;ChrB=ch09;StartB=55825566;EndB=55825565;Parent=INVTR455;VarType=ShV;DupType=.
ch09	48855892	SNP372451	A	G	.	PASS	END=48855892;ChrB=ch09;StartB=55825548;EndB=55825548;Parent=INVTR454;VarType=ShV;DupType=.
ch09	48855892	SNP374247	A	G	.	PASS	END=48855892;ChrB=ch09;StartB=55825548;EndB=55825548;Parent=INVTR455;VarType=ShV;DupType=.
ch09	48855939	SNP372452	G	A	.	PASS	END=48855939;ChrB=ch09;StartB=55825501;EndB=55825501;Parent=INVTR454;VarType=ShV;DupType=.
ch09	48855939	SNP374248	G	A	.	PASS	END=48855939;ChrB=ch09;StartB=55825501;EndB=55825501;Parent=INVTR455;VarType=ShV;DupType=.
ch09	48855977	DEL372453	CAA	C	.	PASS	END=48855979;ChrB=ch09;StartB=55825464;EndB=55825464;Parent=INVTR454;VarType=ShV;DupType=.
ch09	48855977	DEL374249	CAA	C	.	PASS	END=48855979;ChrB=ch09;StartB=55825464;EndB=55825464;Parent=INVTR455;VarType=ShV;DupType=.
ch09	48855982	SNP372454	A	T	.	PASS	END=48855982;ChrB=ch09;StartB=55825460;EndB=55825460;Parent=INVTR454;VarType=ShV;DupType=.
ch09	48855982	SNP374250	A	T	.	PASS	END=48855982;ChrB=ch09;StartB=55825460;EndB=55825460;Parent=INVTR455;VarType=ShV;DupType=.
ch09	48856010	SNP372455	C	T	.	PASS	END=48856010;ChrB=ch09;StartB=55825432;EndB=55825432;Parent=INVTR454;VarType=ShV;DupType=.
ch09	48856010	SNP374251	C	T	.	PASS	END=48856010;ChrB=ch09;StartB=55825432;EndB=55825432;Parent=INVTR455;VarType=ShV;DupType=.
ch09	48856015	SNP372456	T	G	.	PASS	END=48856015;ChrB=ch09;StartB=55825427;EndB=55825427;Parent=INVTR454;VarType=ShV;DupType=.
ch09	48856015	SNP374252	T	G	.	PASS	END=48856015;ChrB=ch09;StartB=55825427;EndB=55825427;Parent=INVTR455;VarType=ShV;DupType=.
ch09	48856019	SNP372457	G	A	.	PASS	END=48856019;ChrB=ch09;StartB=55825423;EndB=55825423;Parent=INVTR454;VarType=ShV;DupType=.
ch09	48856019	SNP374253	G	A	.	PASS	END=48856019;ChrB=ch09;StartB=55825423;EndB=55825423;Parent=INVTR455;VarType=ShV;DupType=.
ch09	48856053	SNP372458	A	G	.	PASS	END=48856053;ChrB=ch09;StartB=55825389;EndB=55825389;Parent=INVTR454;VarType=ShV;DupType=.
ch09	48856053	SNP374254	A	G	.	PASS	END=48856053;ChrB=ch09;StartB=55825389;EndB=55825389;Parent=INVTR455;VarType=ShV;DupType=.
ch09	48856084	SNP372459	C	T	.	PASS	END=48856084;ChrB=ch09;StartB=55825358;EndB=55825358;Parent=INVTR454;VarType=ShV;DupType=.
ch09	48856084	SNP374255	C	T	.	PASS	END=48856084;ChrB=ch09;StartB=55825358;EndB=55825358;Parent=INVTR455;VarType=ShV;DupType=.
ch09	48856088	SNP372460	C	A	.	PASS	END=48856088;ChrB=ch09;StartB=55825354;EndB=55825354;Parent=INVTR454;VarType=ShV;DupType=.
ch09	48856088	SNP374256	C	A	.	PASS	END=48856088;ChrB=ch09;StartB=55825354;EndB=55825354;Parent=INVTR455;VarType=ShV;DupType=.
ch09	48856124	SNP372461	T	C	.	PASS	END=48856124;ChrB=ch09;StartB=55825318;EndB=55825318;Parent=INVTR454;VarType=ShV;DupType=.
ch09	48856124	SNP374257	T	C	.	PASS	END=48856124;ChrB=ch09;StartB=55825318;EndB=55825318;Parent=INVTR455;VarType=ShV;DupType=.
ch09	48856133	SNP372462	A	T	.	PASS	END=48856133;ChrB=ch09;StartB=55825309;EndB=55825309;Parent=INVTR454;VarType=ShV;DupType=.
ch09	48856133	SNP374258	A	T	.	PASS	END=48856133;ChrB=ch09;StartB=55825309;EndB=55825309;Parent=INVTR455;VarType=ShV;DupType=.
ch09	48856134	SNP372463	C	T	.	PASS	END=48856134;ChrB=ch09;StartB=55825308;EndB=55825308;Parent=INVTR454;VarType=ShV;DupType=.
ch09	48856134	SNP374259	C	T	.	PASS	END=48856134;ChrB=ch09;StartB=55825308;EndB=55825308;Parent=INVTR455;VarType=ShV;DupType=.
ch09	48856136	SNP372464	C	T	.	PASS	END=48856136;ChrB=ch09;StartB=55825306;EndB=55825306;Parent=INVTR454;VarType=ShV;DupType=.
ch09	48856136	SNP374260	C	T	.	PASS	END=48856136;ChrB=ch09;StartB=55825306;EndB=55825306;Parent=INVTR455;VarType=ShV;DupType=.
ch09	48856166	SNP372465	A	G	.	PASS	END=48856166;ChrB=ch09;StartB=55825276;EndB=55825276;Parent=INVTR454;VarType=ShV;DupType=.
ch09	48856166	SNP374261	A	G	.	PASS	END=48856166;ChrB=ch09;StartB=55825276;EndB=55825276;Parent=INVTR455;VarType=ShV;DupType=.
ch09	48856180	SNP372466	T	G	.	PASS	END=48856180;ChrB=ch09;StartB=55825262;EndB=55825262;Parent=INVTR454;VarType=ShV;DupType=.
ch09	48856180	SNP374262	T	G	.	PASS	END=48856180;ChrB=ch09;StartB=55825262;EndB=55825262;Parent=INVTR455;VarType=ShV;DupType=.
ch09	48856248	SNP372467	A	G	.	PASS	END=48856248;ChrB=ch09;StartB=55825194;EndB=55825194;Parent=INVTR454;VarType=ShV;DupType=.
ch09	48856248	SNP374263	A	G	.	PASS	END=48856248;ChrB=ch09;StartB=55825194;EndB=55825194;Parent=INVTR455;VarType=ShV;DupType=.
ch09	48856255	DEL372468	CT	C	.	PASS	END=48856256;ChrB=ch09;StartB=55825188;EndB=55825188;Parent=INVTR454;VarType=ShV;DupType=.
ch09	48856255	DEL374264	CT	C	.	PASS	END=48856256;ChrB=ch09;StartB=55825188;EndB=55825188;Parent=INVTR455;VarType=ShV;DupType=.
ch09	48856350	SNP372469	T	A	.	PASS	END=48856350;ChrB=ch09;StartB=55825093;EndB=55825093;Parent=INVTR454;VarType=ShV;DupType=.
ch09	48856350	SNP374265	T	A	.	PASS	END=48856350;ChrB=ch09;StartB=55825093;EndB=55825093;Parent=INVTR455;VarType=ShV;DupType=.
ch09	48856413	SNP372470	T	C	.	PASS	END=48856413;ChrB=ch09;StartB=55825030;EndB=55825030;Parent=INVTR454;VarType=ShV;DupType=.
ch09	48856413	SNP374266	T	C	.	PASS	END=48856413;ChrB=ch09;StartB=55825030;EndB=55825030;Parent=INVTR455;VarType=ShV;DupType=.
ch09	48856475	SNP372471	C	T	.	PASS	END=48856475;ChrB=ch09;StartB=55824968;EndB=55824968;Parent=INVTR454;VarType=ShV;DupType=.
ch09	48856475	SNP374267	C	T	.	PASS	END=48856475;ChrB=ch09;StartB=55824968;EndB=55824968;Parent=INVTR455;VarType=ShV;DupType=.
ch09	48856478	SNP372472	G	A	.	PASS	END=48856478;ChrB=ch09;StartB=55824965;EndB=55824965;Parent=INVTR454;VarType=ShV;DupType=.
ch09	48856478	SNP374268	G	A	.	PASS	END=48856478;ChrB=ch09;StartB=55824965;EndB=55824965;Parent=INVTR455;VarType=ShV;DupType=.
ch09	48856546	SNP372473	A	G	.	PASS	END=48856546;ChrB=ch09;StartB=55824897;EndB=55824897;Parent=INVTR454;VarType=ShV;DupType=.
ch09	48856546	SNP374269	A	G	.	PASS	END=48856546;ChrB=ch09;StartB=55824897;EndB=55824897;Parent=INVTR455;VarType=ShV;DupType=.
ch09	48856557	SNP372474	G	A	.	PASS	END=48856557;ChrB=ch09;StartB=55824886;EndB=55824886;Parent=INVTR454;VarType=ShV;DupType=.
ch09	48856557	SNP374270	G	A	.	PASS	END=48856557;ChrB=ch09;StartB=55824886;EndB=55824886;Parent=INVTR455;VarType=ShV;DupType=.
ch09	48856561	SNP372475	A	T	.	PASS	END=48856561;ChrB=ch09;StartB=55824882;EndB=55824882;Parent=INVTR454;VarType=ShV;DupType=.
ch09	48856561	SNP374271	A	T	.	PASS	END=48856561;ChrB=ch09;StartB=55824882;EndB=55824882;Parent=INVTR455;VarType=ShV;DupType=.
ch09	48856583	DEL372476	CT	C	.	PASS	END=48856584;ChrB=ch09;StartB=55824861;EndB=55824861;Parent=INVTR454;VarType=ShV;DupType=.
ch09	48856583	DEL374272	CT	C	.	PASS	END=48856584;ChrB=ch09;StartB=55824861;EndB=55824861;Parent=INVTR455;VarType=ShV;DupType=.
ch09	48856588	SNP372477	A	C	.	PASS	END=48856588;ChrB=ch09;StartB=55824856;EndB=55824856;Parent=INVTR454;VarType=ShV;DupType=.
ch09	48856588	SNP374273	A	C	.	PASS	END=48856588;ChrB=ch09;StartB=55824856;EndB=55824856;Parent=INVTR455;VarType=ShV;DupType=.
ch09	48856596	SNP372478	C	A	.	PASS	END=48856596;ChrB=ch09;StartB=55824848;EndB=55824848;Parent=INVTR454;VarType=ShV;DupType=.
ch09	48856596	SNP374274	C	A	.	PASS	END=48856596;ChrB=ch09;StartB=55824848;EndB=55824848;Parent=INVTR455;VarType=ShV;DupType=.
ch09	48856608	SNP372479	A	C	.	PASS	END=48856608;ChrB=ch09;StartB=55824836;EndB=55824836;Parent=INVTR454;VarType=ShV;DupType=.
ch09	48856608	SNP374275	A	C	.	PASS	END=48856608;ChrB=ch09;StartB=55824836;EndB=55824836;Parent=INVTR455;VarType=ShV;DupType=.
ch09	48856617	SNP372480	A	C	.	PASS	END=48856617;ChrB=ch09;StartB=55824827;EndB=55824827;Parent=INVTR454;VarType=ShV;DupType=.
ch09	48856617	SNP374276	A	C	.	PASS	END=48856617;ChrB=ch09;StartB=55824827;EndB=55824827;Parent=INVTR455;VarType=ShV;DupType=.
ch09	48856624	DEL372481	TAA	T	.	PASS	END=48856626;ChrB=ch09;StartB=55824821;EndB=55824821;Parent=INVTR454;VarType=ShV;DupType=.
ch09	48856624	DEL374277	TAA	T	.	PASS	END=48856626;ChrB=ch09;StartB=55824821;EndB=55824821;Parent=INVTR455;VarType=ShV;DupType=.
ch09	48856632	SNP372482	A	G	.	PASS	END=48856632;ChrB=ch09;StartB=55824814;EndB=55824814;Parent=INVTR454;VarType=ShV;DupType=.
ch09	48856632	SNP374278	A	G	.	PASS	END=48856632;ChrB=ch09;StartB=55824814;EndB=55824814;Parent=INVTR455;VarType=ShV;DupType=.
ch09	48856637	SNP372483	A	G	.	PASS	END=48856637;ChrB=ch09;StartB=55824809;EndB=55824809;Parent=INVTR454;VarType=ShV;DupType=.
ch09	48856637	SNP374279	A	G	.	PASS	END=48856637;ChrB=ch09;StartB=55824809;EndB=55824809;Parent=INVTR455;VarType=ShV;DupType=.
ch09	48856663	SNP372484	A	T	.	PASS	END=48856663;ChrB=ch09;StartB=55824783;EndB=55824783;Parent=INVTR454;VarType=ShV;DupType=.
ch09	48856663	SNP374280	A	T	.	PASS	END=48856663;ChrB=ch09;StartB=55824783;EndB=55824783;Parent=INVTR455;VarType=ShV;DupType=.
ch09	48856676	SNP372485	T	C	.	PASS	END=48856676;ChrB=ch09;StartB=55824770;EndB=55824770;Parent=INVTR454;VarType=ShV;DupType=.
ch09	48856676	SNP374281	T	C	.	PASS	END=48856676;ChrB=ch09;StartB=55824770;EndB=55824770;Parent=INVTR455;VarType=ShV;DupType=.
ch09	48856712	SNP372486	C	T	.	PASS	END=48856712;ChrB=ch09;StartB=55824734;EndB=55824734;Parent=INVTR454;VarType=ShV;DupType=.
ch09	48856712	SNP374282	C	T	.	PASS	END=48856712;ChrB=ch09;StartB=55824734;EndB=55824734;Parent=INVTR455;VarType=ShV;DupType=.
ch09	48856722	SNP372487	C	G	.	PASS	END=48856722;ChrB=ch09;StartB=55824724;EndB=55824724;Parent=INVTR454;VarType=ShV;DupType=.
ch09	48856722	SNP374283	C	G	.	PASS	END=48856722;ChrB=ch09;StartB=55824724;EndB=55824724;Parent=INVTR455;VarType=ShV;DupType=.
ch09	48856737	SNP372488	C	T	.	PASS	END=48856737;ChrB=ch09;StartB=55824709;EndB=55824709;Parent=INVTR454;VarType=ShV;DupType=.
ch09	48856737	SNP374284	C	T	.	PASS	END=48856737;ChrB=ch09;StartB=55824709;EndB=55824709;Parent=INVTR455;VarType=ShV;DupType=.
ch09	48856742	SNP372489	G	C	.	PASS	END=48856742;ChrB=ch09;StartB=55824704;EndB=55824704;Parent=INVTR454;VarType=ShV;DupType=.
ch09	48856742	SNP374285	G	C	.	PASS	END=48856742;ChrB=ch09;StartB=55824704;EndB=55824704;Parent=INVTR455;VarType=ShV;DupType=.
ch09	48856781	SNP372490	T	C	.	PASS	END=48856781;ChrB=ch09;StartB=55824665;EndB=55824665;Parent=INVTR454;VarType=ShV;DupType=.
ch09	48856781	SNP374286	T	C	.	PASS	END=48856781;ChrB=ch09;StartB=55824665;EndB=55824665;Parent=INVTR455;VarType=ShV;DupType=.
ch09	48856797	SNP372491	C	T	.	PASS	END=48856797;ChrB=ch09;StartB=55824649;EndB=55824649;Parent=INVTR454;VarType=ShV;DupType=.
ch09	48856797	SNP374287	C	T	.	PASS	END=48856797;ChrB=ch09;StartB=55824649;EndB=55824649;Parent=INVTR455;VarType=ShV;DupType=.
ch09	48856820	SNP372492	G	T	.	PASS	END=48856820;ChrB=ch09;StartB=55824626;EndB=55824626;Parent=INVTR454;VarType=ShV;DupType=.
ch09	48856820	SNP374288	G	T	.	PASS	END=48856820;ChrB=ch09;StartB=55824626;EndB=55824626;Parent=INVTR455;VarType=ShV;DupType=.
ch09	48856844	SNP372493	T	G	.	PASS	END=48856844;ChrB=ch09;StartB=55824602;EndB=55824602;Parent=INVTR454;VarType=ShV;DupType=.
ch09	48856844	SNP374289	T	G	.	PASS	END=48856844;ChrB=ch09;StartB=55824602;EndB=55824602;Parent=INVTR455;VarType=ShV;DupType=.
ch09	48856884	SNP372494	C	A	.	PASS	END=48856884;ChrB=ch09;StartB=55824562;EndB=55824562;Parent=INVTR454;VarType=ShV;DupType=.
ch09	48856884	SNP374290	C	A	.	PASS	END=48856884;ChrB=ch09;StartB=55824562;EndB=55824562;Parent=INVTR455;VarType=ShV;DupType=.
ch09	48856924	SNP372495	A	G	.	PASS	END=48856924;ChrB=ch09;StartB=55824522;EndB=55824522;Parent=INVTR454;VarType=ShV;DupType=.
ch09	48856924	SNP374291	A	G	.	PASS	END=48856924;ChrB=ch09;StartB=55824522;EndB=55824522;Parent=INVTR455;VarType=ShV;DupType=.
ch09	48856935	SNP372496	A	G	.	PASS	END=48856935;ChrB=ch09;StartB=55824511;EndB=55824511;Parent=INVTR454;VarType=ShV;DupType=.
ch09	48856935	SNP374292	A	G	.	PASS	END=48856935;ChrB=ch09;StartB=55824511;EndB=55824511;Parent=INVTR455;VarType=ShV;DupType=.
ch09	48856999	SNP372497	A	C	.	PASS	END=48856999;ChrB=ch09;StartB=55824447;EndB=55824447;Parent=INVTR454;VarType=ShV;DupType=.
ch09	48856999	SNP374293	A	C	.	PASS	END=48856999;ChrB=ch09;StartB=55824447;EndB=55824447;Parent=INVTR455;VarType=ShV;DupType=.
ch09	48857028	SNP372498	C	T	.	PASS	END=48857028;ChrB=ch09;StartB=55824418;EndB=55824418;Parent=INVTR454;VarType=ShV;DupType=.
ch09	48857028	SNP374294	C	T	.	PASS	END=48857028;ChrB=ch09;StartB=55824418;EndB=55824418;Parent=INVTR455;VarType=ShV;DupType=.
ch09	48857106	SNP372499	T	A	.	PASS	END=48857106;ChrB=ch09;StartB=55824340;EndB=55824340;Parent=INVTR454;VarType=ShV;DupType=.
ch09	48857106	SNP374295	T	A	.	PASS	END=48857106;ChrB=ch09;StartB=55824340;EndB=55824340;Parent=INVTR455;VarType=ShV;DupType=.
ch09	48857107	SNP372500	C	T	.	PASS	END=48857107;ChrB=ch09;StartB=55824339;EndB=55824339;Parent=INVTR454;VarType=ShV;DupType=.
ch09	48857107	SNP374296	C	T	.	PASS	END=48857107;ChrB=ch09;StartB=55824339;EndB=55824339;Parent=INVTR455;VarType=ShV;DupType=.
ch09	48857135	SNP372501	A	G	.	PASS	END=48857135;ChrB=ch09;StartB=55824311;EndB=55824311;Parent=INVTR454;VarType=ShV;DupType=.
ch09	48857135	SNP374297	A	G	.	PASS	END=48857135;ChrB=ch09;StartB=55824311;EndB=55824311;Parent=INVTR455;VarType=ShV;DupType=.
ch09	48857179	SNP372502	T	A	.	PASS	END=48857179;ChrB=ch09;StartB=55824267;EndB=55824267;Parent=INVTR454;VarType=ShV;DupType=.
ch09	48857179	SNP374298	T	A	.	PASS	END=48857179;ChrB=ch09;StartB=55824267;EndB=55824267;Parent=INVTR455;VarType=ShV;DupType=.
ch09	48857205	HDR1607	N	<HDR>	.	PASS	END=48858245;ChrB=ch09;StartB=55824241;EndB=55814918;Parent=INVTR454;VarType=ShV;DupType=.
ch09	48857205	HDR1617	N	<HDR>	.	PASS	END=48858245;ChrB=ch09;StartB=55824241;EndB=55814918;Parent=INVTR455;VarType=ShV;DupType=.
ch09	48858246	INVTRAL2405	N	<INVTRAL>	.	PASS	END=48858614;ChrB=ch09;StartB=55814917;EndB=55814550;Parent=INVTR454;VarType=.;DupType=.
ch09	48858246	INVTRAL2416	N	<INVTRAL>	.	PASS	END=48858614;ChrB=ch09;StartB=55814917;EndB=55814550;Parent=INVTR455;VarType=.;DupType=.
ch09	48858268	SNP372503	T	G	.	PASS	END=48858268;ChrB=ch09;StartB=55814895;EndB=55814895;Parent=INVTR454;VarType=ShV;DupType=.
ch09	48858268	SNP374299	T	G	.	PASS	END=48858268;ChrB=ch09;StartB=55814895;EndB=55814895;Parent=INVTR455;VarType=ShV;DupType=.
ch09	48858340	SNP372504	A	G	.	PASS	END=48858340;ChrB=ch09;StartB=55814823;EndB=55814823;Parent=INVTR454;VarType=ShV;DupType=.
ch09	48858340	SNP374300	A	G	.	PASS	END=48858340;ChrB=ch09;StartB=55814823;EndB=55814823;Parent=INVTR455;VarType=ShV;DupType=.
ch09	48858528	DEL372505	CA	C	.	PASS	END=48858529;ChrB=ch09;StartB=55814636;EndB=55814636;Parent=INVTR454;VarType=ShV;DupType=.
ch09	48858528	DEL374301	CA	C	.	PASS	END=48858529;ChrB=ch09;StartB=55814636;EndB=55814636;Parent=INVTR455;VarType=ShV;DupType=.
ch09	48858530	SNP372506	A	C	.	PASS	END=48858530;ChrB=ch09;StartB=55814634;EndB=55814634;Parent=INVTR454;VarType=ShV;DupType=.
ch09	48858530	SNP374302	A	C	.	PASS	END=48858530;ChrB=ch09;StartB=55814634;EndB=55814634;Parent=INVTR455;VarType=ShV;DupType=.
ch09	48858557	SNP372507	A	G	.	PASS	END=48858557;ChrB=ch09;StartB=55814607;EndB=55814607;Parent=INVTR454;VarType=ShV;DupType=.
ch09	48858557	SNP374303	A	G	.	PASS	END=48858557;ChrB=ch09;StartB=55814607;EndB=55814607;Parent=INVTR455;VarType=ShV;DupType=.
ch09	48858615	HDR1618	N	<HDR>	.	PASS	END=48859331;ChrB=ch09;StartB=55814549;EndB=55812434;Parent=INVTR455;VarType=ShV;DupType=.
ch09	48859332	INVTRAL2417	N	<INVTRAL>	.	PASS	END=48863312;ChrB=ch09;StartB=55812433;EndB=55808363;Parent=INVTR455;VarType=.;DupType=.
ch09	48859374	SNP374304	T	A	.	PASS	END=48859374;ChrB=ch09;StartB=55812391;EndB=55812391;Parent=INVTR455;VarType=ShV;DupType=.
ch09	48859403	SNP374305	A	G	.	PASS	END=48859403;ChrB=ch09;StartB=55812362;EndB=55812362;Parent=INVTR455;VarType=ShV;DupType=.
ch09	48859466	SNP374306	T	G	.	PASS	END=48859466;ChrB=ch09;StartB=55812299;EndB=55812299;Parent=INVTR455;VarType=ShV;DupType=.
ch09	48859475	SNP374307	T	A	.	PASS	END=48859475;ChrB=ch09;StartB=55812290;EndB=55812290;Parent=INVTR455;VarType=ShV;DupType=.
ch09	48859506	SNP374308	A	G	.	PASS	END=48859506;ChrB=ch09;StartB=55812259;EndB=55812259;Parent=INVTR455;VarType=ShV;DupType=.
ch09	48859513	SNP374309	G	C	.	PASS	END=48859513;ChrB=ch09;StartB=55812252;EndB=55812252;Parent=INVTR455;VarType=ShV;DupType=.
ch09	48859530	INS374310	C	CT	.	PASS	END=48859530;ChrB=ch09;StartB=55812235;EndB=55812234;Parent=INVTR455;VarType=ShV;DupType=.
ch09	48859544	SNP374311	C	A	.	PASS	END=48859544;ChrB=ch09;StartB=55812220;EndB=55812220;Parent=INVTR455;VarType=ShV;DupType=.
ch09	48859555	SNP374312	T	C	.	PASS	END=48859555;ChrB=ch09;StartB=55812209;EndB=55812209;Parent=INVTR455;VarType=ShV;DupType=.
ch09	48859598	SNP374313	G	A	.	PASS	END=48859598;ChrB=ch09;StartB=55812166;EndB=55812166;Parent=INVTR455;VarType=ShV;DupType=.
ch09	48859664	SNP374314	T	A	.	PASS	END=48859664;ChrB=ch09;StartB=55812100;EndB=55812100;Parent=INVTR455;VarType=ShV;DupType=.
ch09	48859753	SNP374315	C	T	.	PASS	END=48859753;ChrB=ch09;StartB=55812011;EndB=55812011;Parent=INVTR455;VarType=ShV;DupType=.
ch09	48859754	SNP374316	T	C	.	PASS	END=48859754;ChrB=ch09;StartB=55812010;EndB=55812010;Parent=INVTR455;VarType=ShV;DupType=.
ch09	48859783	SNP374317	G	T	.	PASS	END=48859783;ChrB=ch09;StartB=55811981;EndB=55811981;Parent=INVTR455;VarType=ShV;DupType=.
ch09	48859794	SNP374318	G	A	.	PASS	END=48859794;ChrB=ch09;StartB=55811970;EndB=55811970;Parent=INVTR455;VarType=ShV;DupType=.
ch09	48859820	DEL374319	TTC	T	.	PASS	END=48859822;ChrB=ch09;StartB=55811945;EndB=55811945;Parent=INVTR455;VarType=ShV;DupType=.
ch09	48859831	SNP374320	C	T	.	PASS	END=48859831;ChrB=ch09;StartB=55811935;EndB=55811935;Parent=INVTR455;VarType=ShV;DupType=.
ch09	48859837	SNP374321	A	C	.	PASS	END=48859837;ChrB=ch09;StartB=55811929;EndB=55811929;Parent=INVTR455;VarType=ShV;DupType=.
ch09	48859863	SNP374322	T	A	.	PASS	END=48859863;ChrB=ch09;StartB=55811903;EndB=55811903;Parent=INVTR455;VarType=ShV;DupType=.
ch09	48859864	SNP374323	A	T	.	PASS	END=48859864;ChrB=ch09;StartB=55811902;EndB=55811902;Parent=INVTR455;VarType=ShV;DupType=.
ch09	48859868	DEL374324	ACG	A	.	PASS	END=48859870;ChrB=ch09;StartB=55811899;EndB=55811899;Parent=INVTR455;VarType=ShV;DupType=.
ch09	48859875	DEL374325	TG	T	.	PASS	END=48859876;ChrB=ch09;StartB=55811894;EndB=55811894;Parent=INVTR455;VarType=ShV;DupType=.
ch09	48860051	SNP374326	T	C	.	PASS	END=48860051;ChrB=ch09;StartB=55811718;EndB=55811718;Parent=INVTR455;VarType=ShV;DupType=.
ch09	48860071	SNP374327	A	G	.	PASS	END=48860071;ChrB=ch09;StartB=55811698;EndB=55811698;Parent=INVTR455;VarType=ShV;DupType=.
ch09	48860106	SNP374328	C	T	.	PASS	END=48860106;ChrB=ch09;StartB=55811663;EndB=55811663;Parent=INVTR455;VarType=ShV;DupType=.
ch09	48860151	SNP374329	G	A	.	PASS	END=48860151;ChrB=ch09;StartB=55811618;EndB=55811618;Parent=INVTR455;VarType=ShV;DupType=.
ch09	48860162	SNP374330	T	A	.	PASS	END=48860162;ChrB=ch09;StartB=55811607;EndB=55811607;Parent=INVTR455;VarType=ShV;DupType=.
ch09	48860168	SNP374331	C	A	.	PASS	END=48860168;ChrB=ch09;StartB=55811601;EndB=55811601;Parent=INVTR455;VarType=ShV;DupType=.
ch09	48860179	SNP374332	A	G	.	PASS	END=48860179;ChrB=ch09;StartB=55811590;EndB=55811590;Parent=INVTR455;VarType=ShV;DupType=.
ch09	48860207	SNP374333	T	C	.	PASS	END=48860207;ChrB=ch09;StartB=55811562;EndB=55811562;Parent=INVTR455;VarType=ShV;DupType=.
ch09	48860229	SNP374334	T	A	.	PASS	END=48860229;ChrB=ch09;StartB=55811540;EndB=55811540;Parent=INVTR455;VarType=ShV;DupType=.
ch09	48860251	SNP374335	T	A	.	PASS	END=48860251;ChrB=ch09;StartB=55811518;EndB=55811518;Parent=INVTR455;VarType=ShV;DupType=.
ch09	48860259	INS374336	A	AT	.	PASS	END=48860259;ChrB=ch09;StartB=55811510;EndB=55811509;Parent=INVTR455;VarType=ShV;DupType=.
ch09	48860356	SNP374337	T	A	.	PASS	END=48860356;ChrB=ch09;StartB=55811412;EndB=55811412;Parent=INVTR455;VarType=ShV;DupType=.
ch09	48860391	INS374338	T	TA	.	PASS	END=48860391;ChrB=ch09;StartB=55811377;EndB=55811376;Parent=INVTR455;VarType=ShV;DupType=.
ch09	48860391	INS374339	T	TT	.	PASS	END=48860391;ChrB=ch09;StartB=55811376;EndB=55811375;Parent=INVTR455;VarType=ShV;DupType=.
ch09	48860391	INS374340	T	TA	.	PASS	END=48860391;ChrB=ch09;StartB=55811375;EndB=55811374;Parent=INVTR455;VarType=ShV;DupType=.
ch09	48860391	INS374341	T	TA	.	PASS	END=48860391;ChrB=ch09;StartB=55811374;EndB=55811373;Parent=INVTR455;VarType=ShV;DupType=.
ch09	48860391	INS374342	T	TA	.	PASS	END=48860391;ChrB=ch09;StartB=55811373;EndB=55811372;Parent=INVTR455;VarType=ShV;DupType=.
ch09	48860400	SNP374343	G	T	.	PASS	END=48860400;ChrB=ch09;StartB=55811363;EndB=55811363;Parent=INVTR455;VarType=ShV;DupType=.
ch09	48860405	SNP374344	T	C	.	PASS	END=48860405;ChrB=ch09;StartB=55811358;EndB=55811358;Parent=INVTR455;VarType=ShV;DupType=.
ch09	48860429	SNP374345	C	T	.	PASS	END=48860429;ChrB=ch09;StartB=55811334;EndB=55811334;Parent=INVTR455;VarType=ShV;DupType=.
ch09	48860461	INS374346	G	GA	.	PASS	END=48860461;ChrB=ch09;StartB=55811302;EndB=55811301;Parent=INVTR455;VarType=ShV;DupType=.
ch09	48860461	INS374347	G	GG	.	PASS	END=48860461;ChrB=ch09;StartB=55811301;EndB=55811300;Parent=INVTR455;VarType=ShV;DupType=.
ch09	48860461	INS374348	G	GA	.	PASS	END=48860461;ChrB=ch09;StartB=55811300;EndB=55811299;Parent=INVTR455;VarType=ShV;DupType=.
ch09	48860461	INS374349	G	GT	.	PASS	END=48860461;ChrB=ch09;StartB=55811299;EndB=55811298;Parent=INVTR455;VarType=ShV;DupType=.
ch09	48860461	INS374350	G	GG	.	PASS	END=48860461;ChrB=ch09;StartB=55811298;EndB=55811297;Parent=INVTR455;VarType=ShV;DupType=.
ch09	48860461	INS374351	G	GG	.	PASS	END=48860461;ChrB=ch09;StartB=55811297;EndB=55811296;Parent=INVTR455;VarType=ShV;DupType=.
ch09	48860461	INS374352	G	GA	.	PASS	END=48860461;ChrB=ch09;StartB=55811296;EndB=55811295;Parent=INVTR455;VarType=ShV;DupType=.
ch09	48860461	INS374353	G	GT	.	PASS	END=48860461;ChrB=ch09;StartB=55811295;EndB=55811294;Parent=INVTR455;VarType=ShV;DupType=.
ch09	48860461	INS374354	G	GA	.	PASS	END=48860461;ChrB=ch09;StartB=55811294;EndB=55811293;Parent=INVTR455;VarType=ShV;DupType=.
ch09	48860461	INS374355	G	GG	.	PASS	END=48860461;ChrB=ch09;StartB=55811293;EndB=55811292;Parent=INVTR455;VarType=ShV;DupType=.
ch09	48860461	INS374356	G	GA	.	PASS	END=48860461;ChrB=ch09;StartB=55811292;EndB=55811291;Parent=INVTR455;VarType=ShV;DupType=.
ch09	48860461	INS374357	G	GT	.	PASS	END=48860461;ChrB=ch09;StartB=55811291;EndB=55811290;Parent=INVTR455;VarType=ShV;DupType=.
ch09	48860461	INS374358	G	GA	.	PASS	END=48860461;ChrB=ch09;StartB=55811290;EndB=55811289;Parent=INVTR455;VarType=ShV;DupType=.
ch09	48860461	INS374359	G	GG	.	PASS	END=48860461;ChrB=ch09;StartB=55811289;EndB=55811288;Parent=INVTR455;VarType=ShV;DupType=.
ch09	48860461	INS374360	G	GA	.	PASS	END=48860461;ChrB=ch09;StartB=55811288;EndB=55811287;Parent=INVTR455;VarType=ShV;DupType=.
ch09	48860461	INS374361	G	GT	.	PASS	END=48860461;ChrB=ch09;StartB=55811287;EndB=55811286;Parent=INVTR455;VarType=ShV;DupType=.
ch09	48860461	INS374362	G	GA	.	PASS	END=48860461;ChrB=ch09;StartB=55811286;EndB=55811285;Parent=INVTR455;VarType=ShV;DupType=.
ch09	48860461	INS374363	G	GG	.	PASS	END=48860461;ChrB=ch09;StartB=55811285;EndB=55811284;Parent=INVTR455;VarType=ShV;DupType=.
ch09	48860461	INS374364	G	GA	.	PASS	END=48860461;ChrB=ch09;StartB=55811284;EndB=55811283;Parent=INVTR455;VarType=ShV;DupType=.
ch09	48860461	INS374365	G	GT	.	PASS	END=48860461;ChrB=ch09;StartB=55811283;EndB=55811282;Parent=INVTR455;VarType=ShV;DupType=.
ch09	48860461	INS374366	G	GA	.	PASS	END=48860461;ChrB=ch09;StartB=55811282;EndB=55811281;Parent=INVTR455;VarType=ShV;DupType=.
ch09	48860461	INS374367	G	GG	.	PASS	END=48860461;ChrB=ch09;StartB=55811281;EndB=55811280;Parent=INVTR455;VarType=ShV;DupType=.
ch09	48860461	INS374368	G	GA	.	PASS	END=48860461;ChrB=ch09;StartB=55811280;EndB=55811279;Parent=INVTR455;VarType=ShV;DupType=.
ch09	48860461	INS374369	G	GT	.	PASS	END=48860461;ChrB=ch09;StartB=55811279;EndB=55811278;Parent=INVTR455;VarType=ShV;DupType=.
ch09	48860461	INS374370	G	GA	.	PASS	END=48860461;ChrB=ch09;StartB=55811278;EndB=55811277;Parent=INVTR455;VarType=ShV;DupType=.
ch09	48860461	INS374371	G	GG	.	PASS	END=48860461;ChrB=ch09;StartB=55811277;EndB=55811276;Parent=INVTR455;VarType=ShV;DupType=.
ch09	48860461	INS374372	G	GA	.	PASS	END=48860461;ChrB=ch09;StartB=55811276;EndB=55811275;Parent=INVTR455;VarType=ShV;DupType=.
ch09	48860461	INS374373	G	GT	.	PASS	END=48860461;ChrB=ch09;StartB=55811275;EndB=55811274;Parent=INVTR455;VarType=ShV;DupType=.
ch09	48860461	INS374374	G	GA	.	PASS	END=48860461;ChrB=ch09;StartB=55811274;EndB=55811273;Parent=INVTR455;VarType=ShV;DupType=.
ch09	48860461	INS374375	G	GG	.	PASS	END=48860461;ChrB=ch09;StartB=55811273;EndB=55811272;Parent=INVTR455;VarType=ShV;DupType=.
ch09	48860461	INS374376	G	GA	.	PASS	END=48860461;ChrB=ch09;StartB=55811272;EndB=55811271;Parent=INVTR455;VarType=ShV;DupType=.
ch09	48860461	INS374377	G	GT	.	PASS	END=48860461;ChrB=ch09;StartB=55811271;EndB=55811270;Parent=INVTR455;VarType=ShV;DupType=.
ch09	48860461	INS374378	G	GA	.	PASS	END=48860461;ChrB=ch09;StartB=55811270;EndB=55811269;Parent=INVTR455;VarType=ShV;DupType=.
ch09	48860461	INS374379	G	GG	.	PASS	END=48860461;ChrB=ch09;StartB=55811269;EndB=55811268;Parent=INVTR455;VarType=ShV;DupType=.
ch09	48860461	INS374380	G	GA	.	PASS	END=48860461;ChrB=ch09;StartB=55811268;EndB=55811267;Parent=INVTR455;VarType=ShV;DupType=.
ch09	48860461	INS374381	G	GT	.	PASS	END=48860461;ChrB=ch09;StartB=55811267;EndB=55811266;Parent=INVTR455;VarType=ShV;DupType=.
ch09	48860461	INS374382	G	GA	.	PASS	END=48860461;ChrB=ch09;StartB=55811266;EndB=55811265;Parent=INVTR455;VarType=ShV;DupType=.
ch09	48860461	INS374383	G	GG	.	PASS	END=48860461;ChrB=ch09;StartB=55811265;EndB=55811264;Parent=INVTR455;VarType=ShV;DupType=.
ch09	48860461	INS374384	G	GA	.	PASS	END=48860461;ChrB=ch09;StartB=55811264;EndB=55811263;Parent=INVTR455;VarType=ShV;DupType=.
ch09	48860461	INS374385	G	GT	.	PASS	END=48860461;ChrB=ch09;StartB=55811263;EndB=55811262;Parent=INVTR455;VarType=ShV;DupType=.
ch09	48860510	SNP374386	A	G	.	PASS	END=48860510;ChrB=ch09;StartB=55811213;EndB=55811213;Parent=INVTR455;VarType=ShV;DupType=.
ch09	48860537	DEL374387	TA	T	.	PASS	END=48860538;ChrB=ch09;StartB=55811187;EndB=55811187;Parent=INVTR455;VarType=ShV;DupType=.
ch09	48860570	SNP374388	A	T	.	PASS	END=48860570;ChrB=ch09;StartB=55811154;EndB=55811154;Parent=INVTR455;VarType=ShV;DupType=.
ch09	48860579	SNP374389	T	A	.	PASS	END=48860579;ChrB=ch09;StartB=55811145;EndB=55811145;Parent=INVTR455;VarType=ShV;DupType=.
ch09	48860580	SNP374390	A	T	.	PASS	END=48860580;ChrB=ch09;StartB=55811144;EndB=55811144;Parent=INVTR455;VarType=ShV;DupType=.
ch09	48860581	SNP374391	T	A	.	PASS	END=48860581;ChrB=ch09;StartB=55811143;EndB=55811143;Parent=INVTR455;VarType=ShV;DupType=.
ch09	48860625	SNP374392	A	C	.	PASS	END=48860625;ChrB=ch09;StartB=55811099;EndB=55811099;Parent=INVTR455;VarType=ShV;DupType=.
ch09	48860659	SNP374393	A	C	.	PASS	END=48860659;ChrB=ch09;StartB=55811065;EndB=55811065;Parent=INVTR455;VarType=ShV;DupType=.
ch09	48860707	INS374394	A	AT	.	PASS	END=48860707;ChrB=ch09;StartB=55811017;EndB=55811016;Parent=INVTR455;VarType=ShV;DupType=.
ch09	48860764	SNP374395	T	G	.	PASS	END=48860764;ChrB=ch09;StartB=55810959;EndB=55810959;Parent=INVTR455;VarType=ShV;DupType=.
ch09	48860828	SNP374396	G	T	.	PASS	END=48860828;ChrB=ch09;StartB=55810895;EndB=55810895;Parent=INVTR455;VarType=ShV;DupType=.
ch09	48860836	SNP374397	A	T	.	PASS	END=48860836;ChrB=ch09;StartB=55810887;EndB=55810887;Parent=INVTR455;VarType=ShV;DupType=.
ch09	48860877	SNP374398	G	A	.	PASS	END=48860877;ChrB=ch09;StartB=55810846;EndB=55810846;Parent=INVTR455;VarType=ShV;DupType=.
ch09	48861016	SNP374399	A	G	.	PASS	END=48861016;ChrB=ch09;StartB=55810707;EndB=55810707;Parent=INVTR455;VarType=ShV;DupType=.
ch09	48861033	DEL374400	GA	G	.	PASS	END=48861034;ChrB=ch09;StartB=55810691;EndB=55810691;Parent=INVTR455;VarType=ShV;DupType=.
ch09	48861056	INS374401	T	TA	.	PASS	END=48861056;ChrB=ch09;StartB=55810668;EndB=55810667;Parent=INVTR455;VarType=ShV;DupType=.
ch09	48861056	INS374402	T	TC	.	PASS	END=48861056;ChrB=ch09;StartB=55810667;EndB=55810666;Parent=INVTR455;VarType=ShV;DupType=.
ch09	48861056	INS374403	T	TA	.	PASS	END=48861056;ChrB=ch09;StartB=55810666;EndB=55810665;Parent=INVTR455;VarType=ShV;DupType=.
ch09	48861056	INS374404	T	TA	.	PASS	END=48861056;ChrB=ch09;StartB=55810665;EndB=55810664;Parent=INVTR455;VarType=ShV;DupType=.
ch09	48861065	SNP374405	A	T	.	PASS	END=48861065;ChrB=ch09;StartB=55810655;EndB=55810655;Parent=INVTR455;VarType=ShV;DupType=.
ch09	48861079	SNP374406	T	A	.	PASS	END=48861079;ChrB=ch09;StartB=55810641;EndB=55810641;Parent=INVTR455;VarType=ShV;DupType=.
ch09	48861098	SNP374407	T	C	.	PASS	END=48861098;ChrB=ch09;StartB=55810622;EndB=55810622;Parent=INVTR455;VarType=ShV;DupType=.
ch09	48861129	INS374408	G	GA	.	PASS	END=48861129;ChrB=ch09;StartB=55810591;EndB=55810590;Parent=INVTR455;VarType=ShV;DupType=.
ch09	48861130	SNP374409	G	A	.	PASS	END=48861130;ChrB=ch09;StartB=55810589;EndB=55810589;Parent=INVTR455;VarType=ShV;DupType=.
ch09	48861190	SNP374410	A	G	.	PASS	END=48861190;ChrB=ch09;StartB=55810529;EndB=55810529;Parent=INVTR455;VarType=ShV;DupType=.
ch09	48861205	SNP374411	C	A	.	PASS	END=48861205;ChrB=ch09;StartB=55810514;EndB=55810514;Parent=INVTR455;VarType=ShV;DupType=.
ch09	48861258	SNP374412	T	G	.	PASS	END=48861258;ChrB=ch09;StartB=55810461;EndB=55810461;Parent=INVTR455;VarType=ShV;DupType=.
ch09	48861273	SNP374413	T	C	.	PASS	END=48861273;ChrB=ch09;StartB=55810446;EndB=55810446;Parent=INVTR455;VarType=ShV;DupType=.
ch09	48861298	SNP374414	T	A	.	PASS	END=48861298;ChrB=ch09;StartB=55810421;EndB=55810421;Parent=INVTR455;VarType=ShV;DupType=.
ch09	48861403	SNP374415	A	C	.	PASS	END=48861403;ChrB=ch09;StartB=55810316;EndB=55810316;Parent=INVTR455;VarType=ShV;DupType=.
ch09	48861420	SNP374416	C	A	.	PASS	END=48861420;ChrB=ch09;StartB=55810299;EndB=55810299;Parent=INVTR455;VarType=ShV;DupType=.
ch09	48861424	SNP374417	A	G	.	PASS	END=48861424;ChrB=ch09;StartB=55810295;EndB=55810295;Parent=INVTR455;VarType=ShV;DupType=.
ch09	48861433	SNP374418	A	T	.	PASS	END=48861433;ChrB=ch09;StartB=55810286;EndB=55810286;Parent=INVTR455;VarType=ShV;DupType=.
ch09	48861474	SNP374419	C	T	.	PASS	END=48861474;ChrB=ch09;StartB=55810245;EndB=55810245;Parent=INVTR455;VarType=ShV;DupType=.
ch09	48861492	SNP374420	T	C	.	PASS	END=48861492;ChrB=ch09;StartB=55810227;EndB=55810227;Parent=INVTR455;VarType=ShV;DupType=.
ch09	48861549	DEL374421	AC	A	.	PASS	END=48861550;ChrB=ch09;StartB=55810171;EndB=55810171;Parent=INVTR455;VarType=ShV;DupType=.
ch09	48861573	SNP374422	T	C	.	PASS	END=48861573;ChrB=ch09;StartB=55810147;EndB=55810147;Parent=INVTR455;VarType=ShV;DupType=.
ch09	48861588	SNP374423	C	A	.	PASS	END=48861588;ChrB=ch09;StartB=55810132;EndB=55810132;Parent=INVTR455;VarType=ShV;DupType=.
ch09	48861620	SNP374424	T	C	.	PASS	END=48861620;ChrB=ch09;StartB=55810100;EndB=55810100;Parent=INVTR455;VarType=ShV;DupType=.
ch09	48861629	INS374425	G	GA	.	PASS	END=48861629;ChrB=ch09;StartB=55810091;EndB=55810090;Parent=INVTR455;VarType=ShV;DupType=.
ch09	48861629	INS374426	G	GA	.	PASS	END=48861629;ChrB=ch09;StartB=55810090;EndB=55810089;Parent=INVTR455;VarType=ShV;DupType=.
ch09	48861677	SNP374427	A	G	.	PASS	END=48861677;ChrB=ch09;StartB=55810041;EndB=55810041;Parent=INVTR455;VarType=ShV;DupType=.
ch09	48861719	INS374428	T	TG	.	PASS	END=48861719;ChrB=ch09;StartB=55809999;EndB=55809998;Parent=INVTR455;VarType=ShV;DupType=.
ch09	48861719	INS374429	T	TG	.	PASS	END=48861719;ChrB=ch09;StartB=55809998;EndB=55809997;Parent=INVTR455;VarType=ShV;DupType=.
ch09	48861719	INS374430	T	TG	.	PASS	END=48861719;ChrB=ch09;StartB=55809997;EndB=55809996;Parent=INVTR455;VarType=ShV;DupType=.
ch09	48861719	INS374431	T	TG	.	PASS	END=48861719;ChrB=ch09;StartB=55809996;EndB=55809995;Parent=INVTR455;VarType=ShV;DupType=.
ch09	48861719	INS374432	T	TT	.	PASS	END=48861719;ChrB=ch09;StartB=55809995;EndB=55809994;Parent=INVTR455;VarType=ShV;DupType=.
ch09	48861719	INS374433	T	TG	.	PASS	END=48861719;ChrB=ch09;StartB=55809994;EndB=55809993;Parent=INVTR455;VarType=ShV;DupType=.
ch09	48861719	INS374434	T	TG	.	PASS	END=48861719;ChrB=ch09;StartB=55809993;EndB=55809992;Parent=INVTR455;VarType=ShV;DupType=.
ch09	48861719	INS374435	T	TG	.	PASS	END=48861719;ChrB=ch09;StartB=55809992;EndB=55809991;Parent=INVTR455;VarType=ShV;DupType=.
ch09	48861719	INS374436	T	TG	.	PASS	END=48861719;ChrB=ch09;StartB=55809991;EndB=55809990;Parent=INVTR455;VarType=ShV;DupType=.
ch09	48861719	INS374437	T	TG	.	PASS	END=48861719;ChrB=ch09;StartB=55809990;EndB=55809989;Parent=INVTR455;VarType=ShV;DupType=.
ch09	48861719	INS374438	T	TT	.	PASS	END=48861719;ChrB=ch09;StartB=55809989;EndB=55809988;Parent=INVTR455;VarType=ShV;DupType=.
ch09	48861719	INS374439	T	TG	.	PASS	END=48861719;ChrB=ch09;StartB=55809988;EndB=55809987;Parent=INVTR455;VarType=ShV;DupType=.
ch09	48861763	SNP374440	C	A	.	PASS	END=48861763;ChrB=ch09;StartB=55809943;EndB=55809943;Parent=INVTR455;VarType=ShV;DupType=.
ch09	48861799	SNP374441	C	T	.	PASS	END=48861799;ChrB=ch09;StartB=55809907;EndB=55809907;Parent=INVTR455;VarType=ShV;DupType=.
ch09	48861850	INS374442	A	AA	.	PASS	END=48861850;ChrB=ch09;StartB=55809856;EndB=55809855;Parent=INVTR455;VarType=ShV;DupType=.
ch09	48861850	INS374443	A	AT	.	PASS	END=48861850;ChrB=ch09;StartB=55809855;EndB=55809854;Parent=INVTR455;VarType=ShV;DupType=.
ch09	48861850	INS374444	A	AA	.	PASS	END=48861850;ChrB=ch09;StartB=55809854;EndB=55809853;Parent=INVTR455;VarType=ShV;DupType=.
ch09	48861850	INS374445	A	AA	.	PASS	END=48861850;ChrB=ch09;StartB=55809853;EndB=55809852;Parent=INVTR455;VarType=ShV;DupType=.
ch09	48861850	INS374446	A	AT	.	PASS	END=48861850;ChrB=ch09;StartB=55809852;EndB=55809851;Parent=INVTR455;VarType=ShV;DupType=.
ch09	48861850	INS374447	A	AA	.	PASS	END=48861850;ChrB=ch09;StartB=55809851;EndB=55809850;Parent=INVTR455;VarType=ShV;DupType=.
ch09	48861850	INS374448	A	AA	.	PASS	END=48861850;ChrB=ch09;StartB=55809850;EndB=55809849;Parent=INVTR455;VarType=ShV;DupType=.
ch09	48861850	INS374449	A	AC	.	PASS	END=48861850;ChrB=ch09;StartB=55809849;EndB=55809848;Parent=INVTR455;VarType=ShV;DupType=.
ch09	48861850	INS374450	A	AT	.	PASS	END=48861850;ChrB=ch09;StartB=55809848;EndB=55809847;Parent=INVTR455;VarType=ShV;DupType=.
ch09	48861850	INS374451	A	AT	.	PASS	END=48861850;ChrB=ch09;StartB=55809847;EndB=55809846;Parent=INVTR455;VarType=ShV;DupType=.
ch09	48861850	INS374452	A	AT	.	PASS	END=48861850;ChrB=ch09;StartB=55809846;EndB=55809845;Parent=INVTR455;VarType=ShV;DupType=.
ch09	48861850	INS374453	A	AT	.	PASS	END=48861850;ChrB=ch09;StartB=55809845;EndB=55809844;Parent=INVTR455;VarType=ShV;DupType=.
ch09	48861850	INS374454	A	AC	.	PASS	END=48861850;ChrB=ch09;StartB=55809844;EndB=55809843;Parent=INVTR455;VarType=ShV;DupType=.
ch09	48861850	INS374455	A	AT	.	PASS	END=48861850;ChrB=ch09;StartB=55809843;EndB=55809842;Parent=INVTR455;VarType=ShV;DupType=.
ch09	48861850	INS374456	A	AA	.	PASS	END=48861850;ChrB=ch09;StartB=55809842;EndB=55809841;Parent=INVTR455;VarType=ShV;DupType=.
ch09	48861850	INS374457	A	AT	.	PASS	END=48861850;ChrB=ch09;StartB=55809841;EndB=55809840;Parent=INVTR455;VarType=ShV;DupType=.
ch09	48861850	INS374458	A	AT	.	PASS	END=48861850;ChrB=ch09;StartB=55809840;EndB=55809839;Parent=INVTR455;VarType=ShV;DupType=.
ch09	48861850	INS374459	A	AT	.	PASS	END=48861850;ChrB=ch09;StartB=55809839;EndB=55809838;Parent=INVTR455;VarType=ShV;DupType=.
ch09	48861850	INS374460	A	AA	.	PASS	END=48861850;ChrB=ch09;StartB=55809838;EndB=55809837;Parent=INVTR455;VarType=ShV;DupType=.
ch09	48861850	INS374461	A	AA	.	PASS	END=48861850;ChrB=ch09;StartB=55809837;EndB=55809836;Parent=INVTR455;VarType=ShV;DupType=.
ch09	48861850	INS374462	A	AT	.	PASS	END=48861850;ChrB=ch09;StartB=55809836;EndB=55809835;Parent=INVTR455;VarType=ShV;DupType=.
ch09	48861850	INS374463	A	AA	.	PASS	END=48861850;ChrB=ch09;StartB=55809835;EndB=55809834;Parent=INVTR455;VarType=ShV;DupType=.
ch09	48861850	INS374464	A	AT	.	PASS	END=48861850;ChrB=ch09;StartB=55809834;EndB=55809833;Parent=INVTR455;VarType=ShV;DupType=.
ch09	48861851	SNP374465	C	T	.	PASS	END=48861851;ChrB=ch09;StartB=55809832;EndB=55809832;Parent=INVTR455;VarType=ShV;DupType=.
ch09	48861858	SNP374466	T	C	.	PASS	END=48861858;ChrB=ch09;StartB=55809825;EndB=55809825;Parent=INVTR455;VarType=ShV;DupType=.
ch09	48861873	SNP374467	G	A	.	PASS	END=48861873;ChrB=ch09;StartB=55809810;EndB=55809810;Parent=INVTR455;VarType=ShV;DupType=.
ch09	48861897	SNP374468	T	A	.	PASS	END=48861897;ChrB=ch09;StartB=55809786;EndB=55809786;Parent=INVTR455;VarType=ShV;DupType=.
ch09	48861932	SNP374469	A	G	.	PASS	END=48861932;ChrB=ch09;StartB=55809751;EndB=55809751;Parent=INVTR455;VarType=ShV;DupType=.
ch09	48861969	SNP374470	T	C	.	PASS	END=48861969;ChrB=ch09;StartB=55809714;EndB=55809714;Parent=INVTR455;VarType=ShV;DupType=.
ch09	48861988	INS374471	A	AT	.	PASS	END=48861988;ChrB=ch09;StartB=55809695;EndB=55809694;Parent=INVTR455;VarType=ShV;DupType=.
ch09	48861996	SNP374472	G	A	.	PASS	END=48861996;ChrB=ch09;StartB=55809686;EndB=55809686;Parent=INVTR455;VarType=ShV;DupType=.
ch09	48862001	SNP374473	T	C	.	PASS	END=48862001;ChrB=ch09;StartB=55809681;EndB=55809681;Parent=INVTR455;VarType=ShV;DupType=.
ch09	48862002	SNP374474	T	A	.	PASS	END=48862002;ChrB=ch09;StartB=55809680;EndB=55809680;Parent=INVTR455;VarType=ShV;DupType=.
ch09	48862022	SNP374475	G	T	.	PASS	END=48862022;ChrB=ch09;StartB=55809660;EndB=55809660;Parent=INVTR455;VarType=ShV;DupType=.
ch09	48862107	SNP374476	A	G	.	PASS	END=48862107;ChrB=ch09;StartB=55809575;EndB=55809575;Parent=INVTR455;VarType=ShV;DupType=.
ch09	48862154	DEL374477	TA	T	.	PASS	END=48862155;ChrB=ch09;StartB=55809529;EndB=55809529;Parent=INVTR455;VarType=ShV;DupType=.
ch09	48862181	SNP374478	T	C	.	PASS	END=48862181;ChrB=ch09;StartB=55809502;EndB=55809502;Parent=INVTR455;VarType=ShV;DupType=.
ch09	48862182	SNP374479	G	A	.	PASS	END=48862182;ChrB=ch09;StartB=55809501;EndB=55809501;Parent=INVTR455;VarType=ShV;DupType=.
ch09	48862185	SNP374480	C	T	.	PASS	END=48862185;ChrB=ch09;StartB=55809498;EndB=55809498;Parent=INVTR455;VarType=ShV;DupType=.
ch09	48862199	SNP374481	G	T	.	PASS	END=48862199;ChrB=ch09;StartB=55809484;EndB=55809484;Parent=INVTR455;VarType=ShV;DupType=.
ch09	48862201	SNP374482	A	G	.	PASS	END=48862201;ChrB=ch09;StartB=55809482;EndB=55809482;Parent=INVTR455;VarType=ShV;DupType=.
ch09	48862242	SNP374483	T	G	.	PASS	END=48862242;ChrB=ch09;StartB=55809441;EndB=55809441;Parent=INVTR455;VarType=ShV;DupType=.
ch09	48862248	SNP374484	T	C	.	PASS	END=48862248;ChrB=ch09;StartB=55809435;EndB=55809435;Parent=INVTR455;VarType=ShV;DupType=.
ch09	48862256	SNP374485	G	A	.	PASS	END=48862256;ChrB=ch09;StartB=55809427;EndB=55809427;Parent=INVTR455;VarType=ShV;DupType=.
ch09	48862332	SNP374486	T	C	.	PASS	END=48862332;ChrB=ch09;StartB=55809351;EndB=55809351;Parent=INVTR455;VarType=ShV;DupType=.
ch09	48862340	INS374487	A	AT	.	PASS	END=48862340;ChrB=ch09;StartB=55809343;EndB=55809342;Parent=INVTR455;VarType=ShV;DupType=.
ch09	48862340	INS374488	A	AT	.	PASS	END=48862340;ChrB=ch09;StartB=55809342;EndB=55809341;Parent=INVTR455;VarType=ShV;DupType=.
ch09	48862340	INS374489	A	AG	.	PASS	END=48862340;ChrB=ch09;StartB=55809341;EndB=55809340;Parent=INVTR455;VarType=ShV;DupType=.
ch09	48862340	INS374490	A	AT	.	PASS	END=48862340;ChrB=ch09;StartB=55809340;EndB=55809339;Parent=INVTR455;VarType=ShV;DupType=.
ch09	48862341	DEL374491	CGACAAGAAA	C	.	PASS	END=48862350;ChrB=ch09;StartB=55809339;EndB=55809339;Parent=INVTR455;VarType=ShV;DupType=.
ch09	48862364	SNP374492	A	C	.	PASS	END=48862364;ChrB=ch09;StartB=55809324;EndB=55809324;Parent=INVTR455;VarType=ShV;DupType=.
ch09	48862499	SNP374493	A	G	.	PASS	END=48862499;ChrB=ch09;StartB=55809189;EndB=55809189;Parent=INVTR455;VarType=ShV;DupType=.
ch09	48862529	SNP374494	A	G	.	PASS	END=48862529;ChrB=ch09;StartB=55809159;EndB=55809159;Parent=INVTR455;VarType=ShV;DupType=.
ch09	48862564	SNP374495	G	A	.	PASS	END=48862564;ChrB=ch09;StartB=55809124;EndB=55809124;Parent=INVTR455;VarType=ShV;DupType=.
ch09	48862611	SNP374496	A	T	.	PASS	END=48862611;ChrB=ch09;StartB=55809077;EndB=55809077;Parent=INVTR455;VarType=ShV;DupType=.
ch09	48862616	SNP374497	A	G	.	PASS	END=48862616;ChrB=ch09;StartB=55809072;EndB=55809072;Parent=INVTR455;VarType=ShV;DupType=.
ch09	48862639	SNP374498	G	T	.	PASS	END=48862639;ChrB=ch09;StartB=55809049;EndB=55809049;Parent=INVTR455;VarType=ShV;DupType=.
ch09	48862653	SNP374499	T	G	.	PASS	END=48862653;ChrB=ch09;StartB=55809035;EndB=55809035;Parent=INVTR455;VarType=ShV;DupType=.
ch09	48862711	SNP374500	A	G	.	PASS	END=48862711;ChrB=ch09;StartB=55808977;EndB=55808977;Parent=INVTR455;VarType=ShV;DupType=.
ch09	48862737	SNP374501	C	G	.	PASS	END=48862737;ChrB=ch09;StartB=55808951;EndB=55808951;Parent=INVTR455;VarType=ShV;DupType=.
ch09	48862775	SNP374502	G	A	.	PASS	END=48862775;ChrB=ch09;StartB=55808913;EndB=55808913;Parent=INVTR455;VarType=ShV;DupType=.
ch09	48862794	SNP374503	C	T	.	PASS	END=48862794;ChrB=ch09;StartB=55808894;EndB=55808894;Parent=INVTR455;VarType=ShV;DupType=.
ch09	48862818	SNP374504	A	T	.	PASS	END=48862818;ChrB=ch09;StartB=55808870;EndB=55808870;Parent=INVTR455;VarType=ShV;DupType=.
ch09	48862826	SNP374505	C	A	.	PASS	END=48862826;ChrB=ch09;StartB=55808862;EndB=55808862;Parent=INVTR455;VarType=ShV;DupType=.
ch09	48862913	SNP374506	C	G	.	PASS	END=48862913;ChrB=ch09;StartB=55808775;EndB=55808775;Parent=INVTR455;VarType=ShV;DupType=.
ch09	48862963	SNP374507	A	C	.	PASS	END=48862963;ChrB=ch09;StartB=55808725;EndB=55808725;Parent=INVTR455;VarType=ShV;DupType=.
ch09	48862976	SNP374508	C	T	.	PASS	END=48862976;ChrB=ch09;StartB=55808712;EndB=55808712;Parent=INVTR455;VarType=ShV;DupType=.
ch09	48862990	SNP374509	T	C	.	PASS	END=48862990;ChrB=ch09;StartB=55808698;EndB=55808698;Parent=INVTR455;VarType=ShV;DupType=.
ch09	48863064	SNP374510	G	T	.	PASS	END=48863064;ChrB=ch09;StartB=55808624;EndB=55808624;Parent=INVTR455;VarType=ShV;DupType=.
ch09	48863065	SNP374511	C	A	.	PASS	END=48863065;ChrB=ch09;StartB=55808623;EndB=55808623;Parent=INVTR455;VarType=ShV;DupType=.
ch09	48863109	SNP374512	T	C	.	PASS	END=48863109;ChrB=ch09;StartB=55808579;EndB=55808579;Parent=INVTR455;VarType=ShV;DupType=.
ch09	48863118	SNP374513	A	C	.	PASS	END=48863118;ChrB=ch09;StartB=55808570;EndB=55808570;Parent=INVTR455;VarType=ShV;DupType=.
ch09	48863126	SNP374514	T	C	.	PASS	END=48863126;ChrB=ch09;StartB=55808562;EndB=55808562;Parent=INVTR455;VarType=ShV;DupType=.
ch09	48863147	SNP374515	T	A	.	PASS	END=48863147;ChrB=ch09;StartB=55808541;EndB=55808541;Parent=INVTR455;VarType=ShV;DupType=.
ch09	48863172	INS374516	G	GG	.	PASS	END=48863172;ChrB=ch09;StartB=55808516;EndB=55808515;Parent=INVTR455;VarType=ShV;DupType=.
ch09	48863172	INS374517	G	GA	.	PASS	END=48863172;ChrB=ch09;StartB=55808515;EndB=55808514;Parent=INVTR455;VarType=ShV;DupType=.
ch09	48863176	SNP374518	A	G	.	PASS	END=48863176;ChrB=ch09;StartB=55808510;EndB=55808510;Parent=INVTR455;VarType=ShV;DupType=.
ch09	48863189	INS374519	C	CC	.	PASS	END=48863189;ChrB=ch09;StartB=55808497;EndB=55808496;Parent=INVTR455;VarType=ShV;DupType=.
ch09	48863189	INS374520	C	CT	.	PASS	END=48863189;ChrB=ch09;StartB=55808496;EndB=55808495;Parent=INVTR455;VarType=ShV;DupType=.
ch09	48863189	INS374521	C	CA	.	PASS	END=48863189;ChrB=ch09;StartB=55808495;EndB=55808494;Parent=INVTR455;VarType=ShV;DupType=.
ch09	48863189	INS374522	C	CA	.	PASS	END=48863189;ChrB=ch09;StartB=55808494;EndB=55808493;Parent=INVTR455;VarType=ShV;DupType=.
ch09	48863189	INS374523	C	CA	.	PASS	END=48863189;ChrB=ch09;StartB=55808493;EndB=55808492;Parent=INVTR455;VarType=ShV;DupType=.
ch09	48863189	INS374524	C	CG	.	PASS	END=48863189;ChrB=ch09;StartB=55808492;EndB=55808491;Parent=INVTR455;VarType=ShV;DupType=.
ch09	48863189	INS374525	C	CT	.	PASS	END=48863189;ChrB=ch09;StartB=55808491;EndB=55808490;Parent=INVTR455;VarType=ShV;DupType=.
ch09	48863189	INS374526	C	CT	.	PASS	END=48863189;ChrB=ch09;StartB=55808490;EndB=55808489;Parent=INVTR455;VarType=ShV;DupType=.
ch09	48863189	INS374527	C	CA	.	PASS	END=48863189;ChrB=ch09;StartB=55808489;EndB=55808488;Parent=INVTR455;VarType=ShV;DupType=.
ch09	48863189	INS374528	C	CA	.	PASS	END=48863189;ChrB=ch09;StartB=55808488;EndB=55808487;Parent=INVTR455;VarType=ShV;DupType=.
ch09	48863189	INS374529	C	CT	.	PASS	END=48863189;ChrB=ch09;StartB=55808487;EndB=55808486;Parent=INVTR455;VarType=ShV;DupType=.
ch09	48863210	SNP374530	T	A	.	PASS	END=48863210;ChrB=ch09;StartB=55808465;EndB=55808465;Parent=INVTR455;VarType=ShV;DupType=.
ch09	48863217	SNP374531	G	A	.	PASS	END=48863217;ChrB=ch09;StartB=55808458;EndB=55808458;Parent=INVTR455;VarType=ShV;DupType=.
ch09	48863221	SNP374532	G	T	.	PASS	END=48863221;ChrB=ch09;StartB=55808454;EndB=55808454;Parent=INVTR455;VarType=ShV;DupType=.
ch09	48863223	SNP374533	G	C	.	PASS	END=48863223;ChrB=ch09;StartB=55808452;EndB=55808452;Parent=INVTR455;VarType=ShV;DupType=.
ch09	48863290	SNP374534	A	C	.	PASS	END=48863290;ChrB=ch09;StartB=55808385;EndB=55808385;Parent=INVTR455;VarType=ShV;DupType=.
ch09	48863313	HDR1619	N	<HDR>	.	PASS	END=48866040;ChrB=ch09;StartB=55808362;EndB=55805632;Parent=INVTR455;VarType=ShV;DupType=.
ch09	48866041	INVTRAL2418	N	<INVTRAL>	.	PASS	END=48881279;ChrB=ch09;StartB=55805631;EndB=55790333;Parent=INVTR455;VarType=.;DupType=.
ch09	48866078	SNP374535	T	C	.	PASS	END=48866078;ChrB=ch09;StartB=55805594;EndB=55805594;Parent=INVTR455;VarType=ShV;DupType=.
ch09	48866116	SNP374536	G	A	.	PASS	END=48866116;ChrB=ch09;StartB=55805556;EndB=55805556;Parent=INVTR455;VarType=ShV;DupType=.
ch09	48866135	SNP374537	C	G	.	PASS	END=48866135;ChrB=ch09;StartB=55805537;EndB=55805537;Parent=INVTR455;VarType=ShV;DupType=.
ch09	48866191	SNP374538	A	C	.	PASS	END=48866191;ChrB=ch09;StartB=55805481;EndB=55805481;Parent=INVTR455;VarType=ShV;DupType=.
ch09	48866212	SNP374539	C	T	.	PASS	END=48866212;ChrB=ch09;StartB=55805460;EndB=55805460;Parent=INVTR455;VarType=ShV;DupType=.
ch09	48866231	SNP374540	T	G	.	PASS	END=48866231;ChrB=ch09;StartB=55805441;EndB=55805441;Parent=INVTR455;VarType=ShV;DupType=.
ch09	48866249	SNP374541	A	G	.	PASS	END=48866249;ChrB=ch09;StartB=55805423;EndB=55805423;Parent=INVTR455;VarType=ShV;DupType=.
ch09	48866250	SNP374542	C	A	.	PASS	END=48866250;ChrB=ch09;StartB=55805422;EndB=55805422;Parent=INVTR455;VarType=ShV;DupType=.
ch09	48866260	SNP374543	T	C	.	PASS	END=48866260;ChrB=ch09;StartB=55805412;EndB=55805412;Parent=INVTR455;VarType=ShV;DupType=.
ch09	48866272	SNP374544	T	C	.	PASS	END=48866272;ChrB=ch09;StartB=55805400;EndB=55805400;Parent=INVTR455;VarType=ShV;DupType=.
ch09	48866273	SNP374545	T	A	.	PASS	END=48866273;ChrB=ch09;StartB=55805399;EndB=55805399;Parent=INVTR455;VarType=ShV;DupType=.
ch09	48866293	SNP374546	A	C	.	PASS	END=48866293;ChrB=ch09;StartB=55805379;EndB=55805379;Parent=INVTR455;VarType=ShV;DupType=.
ch09	48866303	SNP374547	C	T	.	PASS	END=48866303;ChrB=ch09;StartB=55805369;EndB=55805369;Parent=INVTR455;VarType=ShV;DupType=.
ch09	48866311	SNP374548	C	G	.	PASS	END=48866311;ChrB=ch09;StartB=55805361;EndB=55805361;Parent=INVTR455;VarType=ShV;DupType=.
ch09	48866326	SNP374549	C	T	.	PASS	END=48866326;ChrB=ch09;StartB=55805346;EndB=55805346;Parent=INVTR455;VarType=ShV;DupType=.
ch09	48866331	SNP374550	C	G	.	PASS	END=48866331;ChrB=ch09;StartB=55805341;EndB=55805341;Parent=INVTR455;VarType=ShV;DupType=.
ch09	48866346	SNP374551	G	A	.	PASS	END=48866346;ChrB=ch09;StartB=55805326;EndB=55805326;Parent=INVTR455;VarType=ShV;DupType=.
ch09	48866360	SNP374552	T	C	.	PASS	END=48866360;ChrB=ch09;StartB=55805312;EndB=55805312;Parent=INVTR455;VarType=ShV;DupType=.
ch09	48866361	SNP374553	T	C	.	PASS	END=48866361;ChrB=ch09;StartB=55805311;EndB=55805311;Parent=INVTR455;VarType=ShV;DupType=.
ch09	48866384	SNP374554	A	C	.	PASS	END=48866384;ChrB=ch09;StartB=55805288;EndB=55805288;Parent=INVTR455;VarType=ShV;DupType=.
ch09	48866440	SNP374555	T	C	.	PASS	END=48866440;ChrB=ch09;StartB=55805232;EndB=55805232;Parent=INVTR455;VarType=ShV;DupType=.
ch09	48866441	SNP374556	A	G	.	PASS	END=48866441;ChrB=ch09;StartB=55805231;EndB=55805231;Parent=INVTR455;VarType=ShV;DupType=.
ch09	48866490	SNP374557	T	A	.	PASS	END=48866490;ChrB=ch09;StartB=55805182;EndB=55805182;Parent=INVTR455;VarType=ShV;DupType=.
ch09	48866501	INS374558	T	TA	.	PASS	END=48866501;ChrB=ch09;StartB=55805171;EndB=55805170;Parent=INVTR455;VarType=ShV;DupType=.
ch09	48866501	INS374559	T	TT	.	PASS	END=48866501;ChrB=ch09;StartB=55805170;EndB=55805169;Parent=INVTR455;VarType=ShV;DupType=.
ch09	48866501	INS374560	T	TG	.	PASS	END=48866501;ChrB=ch09;StartB=55805169;EndB=55805168;Parent=INVTR455;VarType=ShV;DupType=.
ch09	48866501	INS374561	T	TC	.	PASS	END=48866501;ChrB=ch09;StartB=55805168;EndB=55805167;Parent=INVTR455;VarType=ShV;DupType=.
ch09	48866501	INS374562	T	TA	.	PASS	END=48866501;ChrB=ch09;StartB=55805167;EndB=55805166;Parent=INVTR455;VarType=ShV;DupType=.
ch09	48866501	INS374563	T	TT	.	PASS	END=48866501;ChrB=ch09;StartB=55805166;EndB=55805165;Parent=INVTR455;VarType=ShV;DupType=.
ch09	48866501	INS374564	T	TG	.	PASS	END=48866501;ChrB=ch09;StartB=55805165;EndB=55805164;Parent=INVTR455;VarType=ShV;DupType=.
ch09	48866501	INS374565	T	TG	.	PASS	END=48866501;ChrB=ch09;StartB=55805164;EndB=55805163;Parent=INVTR455;VarType=ShV;DupType=.
ch09	48866516	SNP374566	G	A	.	PASS	END=48866516;ChrB=ch09;StartB=55805148;EndB=55805148;Parent=INVTR455;VarType=ShV;DupType=.
ch09	48866547	SNP374567	G	A	.	PASS	END=48866547;ChrB=ch09;StartB=55805117;EndB=55805117;Parent=INVTR455;VarType=ShV;DupType=.
ch09	48866557	SNP374568	A	G	.	PASS	END=48866557;ChrB=ch09;StartB=55805107;EndB=55805107;Parent=INVTR455;VarType=ShV;DupType=.
ch09	48866592	SNP374569	C	G	.	PASS	END=48866592;ChrB=ch09;StartB=55805072;EndB=55805072;Parent=INVTR455;VarType=ShV;DupType=.
ch09	48866624	SNP374570	G	A	.	PASS	END=48866624;ChrB=ch09;StartB=55805040;EndB=55805040;Parent=INVTR455;VarType=ShV;DupType=.
ch09	48866651	SNP374571	A	G	.	PASS	END=48866651;ChrB=ch09;StartB=55805013;EndB=55805013;Parent=INVTR455;VarType=ShV;DupType=.
ch09	48866653	SNP374572	C	A	.	PASS	END=48866653;ChrB=ch09;StartB=55805011;EndB=55805011;Parent=INVTR455;VarType=ShV;DupType=.
ch09	48866720	SNP374573	A	T	.	PASS	END=48866720;ChrB=ch09;StartB=55804944;EndB=55804944;Parent=INVTR455;VarType=ShV;DupType=.
ch09	48866734	SNP374574	C	T	.	PASS	END=48866734;ChrB=ch09;StartB=55804930;EndB=55804930;Parent=INVTR455;VarType=ShV;DupType=.
ch09	48866742	SNP374575	T	C	.	PASS	END=48866742;ChrB=ch09;StartB=55804922;EndB=55804922;Parent=INVTR455;VarType=ShV;DupType=.
ch09	48866781	SNP374576	G	A	.	PASS	END=48866781;ChrB=ch09;StartB=55804883;EndB=55804883;Parent=INVTR455;VarType=ShV;DupType=.
ch09	48866880	SNP374577	C	A	.	PASS	END=48866880;ChrB=ch09;StartB=55804784;EndB=55804784;Parent=INVTR455;VarType=ShV;DupType=.
ch09	48866914	SNP374578	C	T	.	PASS	END=48866914;ChrB=ch09;StartB=55804750;EndB=55804750;Parent=INVTR455;VarType=ShV;DupType=.
ch09	48866954	SNP374579	A	T	.	PASS	END=48866954;ChrB=ch09;StartB=55804710;EndB=55804710;Parent=INVTR455;VarType=ShV;DupType=.
ch09	48866956	SNP374580	G	A	.	PASS	END=48866956;ChrB=ch09;StartB=55804708;EndB=55804708;Parent=INVTR455;VarType=ShV;DupType=.
ch09	48866986	SNP374581	C	T	.	PASS	END=48866986;ChrB=ch09;StartB=55804678;EndB=55804678;Parent=INVTR455;VarType=ShV;DupType=.
ch09	48866991	SNP374582	T	C	.	PASS	END=48866991;ChrB=ch09;StartB=55804673;EndB=55804673;Parent=INVTR455;VarType=ShV;DupType=.
ch09	48867031	SNP374583	T	C	.	PASS	END=48867031;ChrB=ch09;StartB=55804633;EndB=55804633;Parent=INVTR455;VarType=ShV;DupType=.
ch09	48867032	SNP374584	G	A	.	PASS	END=48867032;ChrB=ch09;StartB=55804632;EndB=55804632;Parent=INVTR455;VarType=ShV;DupType=.
ch09	48867049	SNP374585	T	C	.	PASS	END=48867049;ChrB=ch09;StartB=55804615;EndB=55804615;Parent=INVTR455;VarType=ShV;DupType=.
ch09	48867103	SNP374586	G	A	.	PASS	END=48867103;ChrB=ch09;StartB=55804561;EndB=55804561;Parent=INVTR455;VarType=ShV;DupType=.
ch09	48867113	SNP374587	A	G	.	PASS	END=48867113;ChrB=ch09;StartB=55804551;EndB=55804551;Parent=INVTR455;VarType=ShV;DupType=.
ch09	48867127	SNP374588	G	T	.	PASS	END=48867127;ChrB=ch09;StartB=55804537;EndB=55804537;Parent=INVTR455;VarType=ShV;DupType=.
ch09	48867152	SNP374589	T	C	.	PASS	END=48867152;ChrB=ch09;StartB=55804512;EndB=55804512;Parent=INVTR455;VarType=ShV;DupType=.
ch09	48867165	INS374590	A	AC	.	PASS	END=48867165;ChrB=ch09;StartB=55804499;EndB=55804498;Parent=INVTR455;VarType=ShV;DupType=.
ch09	48867200	SNP374591	T	G	.	PASS	END=48867200;ChrB=ch09;StartB=55804463;EndB=55804463;Parent=INVTR455;VarType=ShV;DupType=.
ch09	48867238	SNP374592	G	A	.	PASS	END=48867238;ChrB=ch09;StartB=55804425;EndB=55804425;Parent=INVTR455;VarType=ShV;DupType=.
ch09	48867240	SNP374593	T	C	.	PASS	END=48867240;ChrB=ch09;StartB=55804423;EndB=55804423;Parent=INVTR455;VarType=ShV;DupType=.
ch09	48867255	SNP374594	G	A	.	PASS	END=48867255;ChrB=ch09;StartB=55804408;EndB=55804408;Parent=INVTR455;VarType=ShV;DupType=.
ch09	48867339	SNP374595	T	A	.	PASS	END=48867339;ChrB=ch09;StartB=55804324;EndB=55804324;Parent=INVTR455;VarType=ShV;DupType=.
ch09	48867351	SNP374596	G	C	.	PASS	END=48867351;ChrB=ch09;StartB=55804312;EndB=55804312;Parent=INVTR455;VarType=ShV;DupType=.
ch09	48867357	SNP374597	A	C	.	PASS	END=48867357;ChrB=ch09;StartB=55804306;EndB=55804306;Parent=INVTR455;VarType=ShV;DupType=.
ch09	48867368	SNP374598	T	C	.	PASS	END=48867368;ChrB=ch09;StartB=55804295;EndB=55804295;Parent=INVTR455;VarType=ShV;DupType=.
ch09	48867384	SNP374599	A	G	.	PASS	END=48867384;ChrB=ch09;StartB=55804279;EndB=55804279;Parent=INVTR455;VarType=ShV;DupType=.
ch09	48867403	SNP374600	G	T	.	PASS	END=48867403;ChrB=ch09;StartB=55804260;EndB=55804260;Parent=INVTR455;VarType=ShV;DupType=.
ch09	48867506	SNP374601	T	A	.	PASS	END=48867506;ChrB=ch09;StartB=55804157;EndB=55804157;Parent=INVTR455;VarType=ShV;DupType=.
ch09	48867564	SNP374602	G	T	.	PASS	END=48867564;ChrB=ch09;StartB=55804099;EndB=55804099;Parent=INVTR455;VarType=ShV;DupType=.
ch09	48867565	SNP374603	G	A	.	PASS	END=48867565;ChrB=ch09;StartB=55804098;EndB=55804098;Parent=INVTR455;VarType=ShV;DupType=.
ch09	48867596	SNP374604	A	C	.	PASS	END=48867596;ChrB=ch09;StartB=55804067;EndB=55804067;Parent=INVTR455;VarType=ShV;DupType=.
ch09	48867629	SNP374605	C	T	.	PASS	END=48867629;ChrB=ch09;StartB=55804034;EndB=55804034;Parent=INVTR455;VarType=ShV;DupType=.
ch09	48867638	SNP374606	A	G	.	PASS	END=48867638;ChrB=ch09;StartB=55804025;EndB=55804025;Parent=INVTR455;VarType=ShV;DupType=.
ch09	48867645	SNP374607	C	A	.	PASS	END=48867645;ChrB=ch09;StartB=55804018;EndB=55804018;Parent=INVTR455;VarType=ShV;DupType=.
ch09	48867652	SNP374608	G	T	.	PASS	END=48867652;ChrB=ch09;StartB=55804011;EndB=55804011;Parent=INVTR455;VarType=ShV;DupType=.
ch09	48867659	SNP374609	T	C	.	PASS	END=48867659;ChrB=ch09;StartB=55804004;EndB=55804004;Parent=INVTR455;VarType=ShV;DupType=.
ch09	48867708	SNP374610	T	A	.	PASS	END=48867708;ChrB=ch09;StartB=55803955;EndB=55803955;Parent=INVTR455;VarType=ShV;DupType=.
ch09	48867779	SNP374611	T	A	.	PASS	END=48867779;ChrB=ch09;StartB=55803884;EndB=55803884;Parent=INVTR455;VarType=ShV;DupType=.
ch09	48867817	SNP374612	C	T	.	PASS	END=48867817;ChrB=ch09;StartB=55803846;EndB=55803846;Parent=INVTR455;VarType=ShV;DupType=.
ch09	48867834	DEL374613	GC	G	.	PASS	END=48867835;ChrB=ch09;StartB=55803830;EndB=55803830;Parent=INVTR455;VarType=ShV;DupType=.
ch09	48867843	SNP374614	T	C	.	PASS	END=48867843;ChrB=ch09;StartB=55803821;EndB=55803821;Parent=INVTR455;VarType=ShV;DupType=.
ch09	48867857	SNP374615	A	T	.	PASS	END=48867857;ChrB=ch09;StartB=55803807;EndB=55803807;Parent=INVTR455;VarType=ShV;DupType=.
ch09	48867895	SNP374616	C	A	.	PASS	END=48867895;ChrB=ch09;StartB=55803769;EndB=55803769;Parent=INVTR455;VarType=ShV;DupType=.
ch09	48867906	SNP374617	C	A	.	PASS	END=48867906;ChrB=ch09;StartB=55803758;EndB=55803758;Parent=INVTR455;VarType=ShV;DupType=.
ch09	48867941	SNP374618	T	C	.	PASS	END=48867941;ChrB=ch09;StartB=55803723;EndB=55803723;Parent=INVTR455;VarType=ShV;DupType=.
ch09	48867945	SNP374619	A	G	.	PASS	END=48867945;ChrB=ch09;StartB=55803719;EndB=55803719;Parent=INVTR455;VarType=ShV;DupType=.
ch09	48867968	SNP374620	C	T	.	PASS	END=48867968;ChrB=ch09;StartB=55803696;EndB=55803696;Parent=INVTR455;VarType=ShV;DupType=.
ch09	48867982	SNP374621	C	A	.	PASS	END=48867982;ChrB=ch09;StartB=55803682;EndB=55803682;Parent=INVTR455;VarType=ShV;DupType=.
ch09	48867986	SNP374622	G	A	.	PASS	END=48867986;ChrB=ch09;StartB=55803678;EndB=55803678;Parent=INVTR455;VarType=ShV;DupType=.
ch09	48868028	SNP374623	A	G	.	PASS	END=48868028;ChrB=ch09;StartB=55803636;EndB=55803636;Parent=INVTR455;VarType=ShV;DupType=.
ch09	48868059	SNP374624	G	A	.	PASS	END=48868059;ChrB=ch09;StartB=55803605;EndB=55803605;Parent=INVTR455;VarType=ShV;DupType=.
ch09	48868071	SNP374625	T	C	.	PASS	END=48868071;ChrB=ch09;StartB=55803593;EndB=55803593;Parent=INVTR455;VarType=ShV;DupType=.
ch09	48868112	SNP374626	C	T	.	PASS	END=48868112;ChrB=ch09;StartB=55803552;EndB=55803552;Parent=INVTR455;VarType=ShV;DupType=.
ch09	48868116	SNP374627	C	T	.	PASS	END=48868116;ChrB=ch09;StartB=55803548;EndB=55803548;Parent=INVTR455;VarType=ShV;DupType=.
ch09	48868140	SNP374628	T	C	.	PASS	END=48868140;ChrB=ch09;StartB=55803524;EndB=55803524;Parent=INVTR455;VarType=ShV;DupType=.
ch09	48868145	SNP374629	A	G	.	PASS	END=48868145;ChrB=ch09;StartB=55803519;EndB=55803519;Parent=INVTR455;VarType=ShV;DupType=.
ch09	48868162	SNP374630	T	G	.	PASS	END=48868162;ChrB=ch09;StartB=55803502;EndB=55803502;Parent=INVTR455;VarType=ShV;DupType=.
ch09	48868175	SNP374631	A	G	.	PASS	END=48868175;ChrB=ch09;StartB=55803489;EndB=55803489;Parent=INVTR455;VarType=ShV;DupType=.
ch09	48868204	SNP374632	C	T	.	PASS	END=48868204;ChrB=ch09;StartB=55803460;EndB=55803460;Parent=INVTR455;VarType=ShV;DupType=.
ch09	48868206	SNP374633	C	G	.	PASS	END=48868206;ChrB=ch09;StartB=55803458;EndB=55803458;Parent=INVTR455;VarType=ShV;DupType=.
ch09	48868208	SNP374634	G	T	.	PASS	END=48868208;ChrB=ch09;StartB=55803456;EndB=55803456;Parent=INVTR455;VarType=ShV;DupType=.
ch09	48868212	SNP374635	C	T	.	PASS	END=48868212;ChrB=ch09;StartB=55803452;EndB=55803452;Parent=INVTR455;VarType=ShV;DupType=.
ch09	48868232	SNP374636	A	G	.	PASS	END=48868232;ChrB=ch09;StartB=55803432;EndB=55803432;Parent=INVTR455;VarType=ShV;DupType=.
ch09	48868233	SNP374637	C	T	.	PASS	END=48868233;ChrB=ch09;StartB=55803431;EndB=55803431;Parent=INVTR455;VarType=ShV;DupType=.
ch09	48868236	SNP374638	A	G	.	PASS	END=48868236;ChrB=ch09;StartB=55803428;EndB=55803428;Parent=INVTR455;VarType=ShV;DupType=.
ch09	48868243	SNP374639	A	T	.	PASS	END=48868243;ChrB=ch09;StartB=55803421;EndB=55803421;Parent=INVTR455;VarType=ShV;DupType=.
ch09	48868261	SNP374640	G	T	.	PASS	END=48868261;ChrB=ch09;StartB=55803403;EndB=55803403;Parent=INVTR455;VarType=ShV;DupType=.
ch09	48868297	SNP374641	T	C	.	PASS	END=48868297;ChrB=ch09;StartB=55803367;EndB=55803367;Parent=INVTR455;VarType=ShV;DupType=.
ch09	48868347	SNP374642	T	A	.	PASS	END=48868347;ChrB=ch09;StartB=55803317;EndB=55803317;Parent=INVTR455;VarType=ShV;DupType=.
ch09	48868348	SNP374643	T	A	.	PASS	END=48868348;ChrB=ch09;StartB=55803316;EndB=55803316;Parent=INVTR455;VarType=ShV;DupType=.
ch09	48868363	SNP374644	G	A	.	PASS	END=48868363;ChrB=ch09;StartB=55803301;EndB=55803301;Parent=INVTR455;VarType=ShV;DupType=.
ch09	48868402	SNP374645	T	A	.	PASS	END=48868402;ChrB=ch09;StartB=55803262;EndB=55803262;Parent=INVTR455;VarType=ShV;DupType=.
ch09	48868415	SNP374646	C	G	.	PASS	END=48868415;ChrB=ch09;StartB=55803249;EndB=55803249;Parent=INVTR455;VarType=ShV;DupType=.
ch09	48868418	DEL374647	GA	G	.	PASS	END=48868419;ChrB=ch09;StartB=55803247;EndB=55803247;Parent=INVTR455;VarType=ShV;DupType=.
ch09	48868425	SNP374648	T	G	.	PASS	END=48868425;ChrB=ch09;StartB=55803240;EndB=55803240;Parent=INVTR455;VarType=ShV;DupType=.
ch09	48868462	SNP374649	G	A	.	PASS	END=48868462;ChrB=ch09;StartB=55803203;EndB=55803203;Parent=INVTR455;VarType=ShV;DupType=.
ch09	48868479	SNP374650	T	C	.	PASS	END=48868479;ChrB=ch09;StartB=55803186;EndB=55803186;Parent=INVTR455;VarType=ShV;DupType=.
ch09	48868494	SNP374651	G	A	.	PASS	END=48868494;ChrB=ch09;StartB=55803171;EndB=55803171;Parent=INVTR455;VarType=ShV;DupType=.
ch09	48868554	SNP374652	A	G	.	PASS	END=48868554;ChrB=ch09;StartB=55803111;EndB=55803111;Parent=INVTR455;VarType=ShV;DupType=.
ch09	48868559	SNP374653	G	A	.	PASS	END=48868559;ChrB=ch09;StartB=55803106;EndB=55803106;Parent=INVTR455;VarType=ShV;DupType=.
ch09	48868583	SNP374654	T	C	.	PASS	END=48868583;ChrB=ch09;StartB=55803082;EndB=55803082;Parent=INVTR455;VarType=ShV;DupType=.
ch09	48868596	SNP374655	T	A	.	PASS	END=48868596;ChrB=ch09;StartB=55803069;EndB=55803069;Parent=INVTR455;VarType=ShV;DupType=.
ch09	48868599	SNP374656	T	A	.	PASS	END=48868599;ChrB=ch09;StartB=55803066;EndB=55803066;Parent=INVTR455;VarType=ShV;DupType=.
ch09	48868608	SNP374657	A	G	.	PASS	END=48868608;ChrB=ch09;StartB=55803057;EndB=55803057;Parent=INVTR455;VarType=ShV;DupType=.
ch09	48868622	SNP374658	A	T	.	PASS	END=48868622;ChrB=ch09;StartB=55803043;EndB=55803043;Parent=INVTR455;VarType=ShV;DupType=.
ch09	48868642	SNP374659	A	C	.	PASS	END=48868642;ChrB=ch09;StartB=55803023;EndB=55803023;Parent=INVTR455;VarType=ShV;DupType=.
ch09	48868672	SNP374660	A	T	.	PASS	END=48868672;ChrB=ch09;StartB=55802993;EndB=55802993;Parent=INVTR455;VarType=ShV;DupType=.
ch09	48868682	SNP374661	T	C	.	PASS	END=48868682;ChrB=ch09;StartB=55802983;EndB=55802983;Parent=INVTR455;VarType=ShV;DupType=.
ch09	48868726	SNP374662	G	T	.	PASS	END=48868726;ChrB=ch09;StartB=55802939;EndB=55802939;Parent=INVTR455;VarType=ShV;DupType=.
ch09	48868775	SNP374663	C	A	.	PASS	END=48868775;ChrB=ch09;StartB=55802890;EndB=55802890;Parent=INVTR455;VarType=ShV;DupType=.
ch09	48868786	SNP374664	T	C	.	PASS	END=48868786;ChrB=ch09;StartB=55802879;EndB=55802879;Parent=INVTR455;VarType=ShV;DupType=.
ch09	48868816	INS374665	G	GC	.	PASS	END=48868816;ChrB=ch09;StartB=55802849;EndB=55802848;Parent=INVTR455;VarType=ShV;DupType=.
ch09	48868817	SNP374666	G	A	.	PASS	END=48868817;ChrB=ch09;StartB=55802847;EndB=55802847;Parent=INVTR455;VarType=ShV;DupType=.
ch09	48868861	SNP374667	C	A	.	PASS	END=48868861;ChrB=ch09;StartB=55802803;EndB=55802803;Parent=INVTR455;VarType=ShV;DupType=.
ch09	48868868	SNP374668	C	G	.	PASS	END=48868868;ChrB=ch09;StartB=55802796;EndB=55802796;Parent=INVTR455;VarType=ShV;DupType=.
ch09	48868910	SNP374669	C	G	.	PASS	END=48868910;ChrB=ch09;StartB=55802754;EndB=55802754;Parent=INVTR455;VarType=ShV;DupType=.
ch09	48868964	SNP374670	T	A	.	PASS	END=48868964;ChrB=ch09;StartB=55802700;EndB=55802700;Parent=INVTR455;VarType=ShV;DupType=.
ch09	48868974	SNP374671	G	T	.	PASS	END=48868974;ChrB=ch09;StartB=55802690;EndB=55802690;Parent=INVTR455;VarType=ShV;DupType=.
ch09	48869017	SNP374672	T	G	.	PASS	END=48869017;ChrB=ch09;StartB=55802647;EndB=55802647;Parent=INVTR455;VarType=ShV;DupType=.
ch09	48869062	SNP374673	G	T	.	PASS	END=48869062;ChrB=ch09;StartB=55802602;EndB=55802602;Parent=INVTR455;VarType=ShV;DupType=.
ch09	48869091	SNP374674	C	T	.	PASS	END=48869091;ChrB=ch09;StartB=55802573;EndB=55802573;Parent=INVTR455;VarType=ShV;DupType=.
ch09	48869139	SNP374675	G	C	.	PASS	END=48869139;ChrB=ch09;StartB=55802525;EndB=55802525;Parent=INVTR455;VarType=ShV;DupType=.
ch09	48869201	SNP374676	C	T	.	PASS	END=48869201;ChrB=ch09;StartB=55802463;EndB=55802463;Parent=INVTR455;VarType=ShV;DupType=.
ch09	48869245	SNP374677	A	C	.	PASS	END=48869245;ChrB=ch09;StartB=55802419;EndB=55802419;Parent=INVTR455;VarType=ShV;DupType=.
ch09	48869255	SNP374678	G	C	.	PASS	END=48869255;ChrB=ch09;StartB=55802409;EndB=55802409;Parent=INVTR455;VarType=ShV;DupType=.
ch09	48869265	INS374679	A	AG	.	PASS	END=48869265;ChrB=ch09;StartB=55802399;EndB=55802398;Parent=INVTR455;VarType=ShV;DupType=.
ch09	48869303	SNP374680	T	C	.	PASS	END=48869303;ChrB=ch09;StartB=55802360;EndB=55802360;Parent=INVTR455;VarType=ShV;DupType=.
ch09	48869334	SNP374681	T	A	.	PASS	END=48869334;ChrB=ch09;StartB=55802329;EndB=55802329;Parent=INVTR455;VarType=ShV;DupType=.
ch09	48869386	DEL374682	TA	T	.	PASS	END=48869387;ChrB=ch09;StartB=55802278;EndB=55802278;Parent=INVTR455;VarType=ShV;DupType=.
ch09	48869413	SNP374683	T	A	.	PASS	END=48869413;ChrB=ch09;StartB=55802251;EndB=55802251;Parent=INVTR455;VarType=ShV;DupType=.
ch09	48869441	SNP374684	C	T	.	PASS	END=48869441;ChrB=ch09;StartB=55802223;EndB=55802223;Parent=INVTR455;VarType=ShV;DupType=.
ch09	48869516	SNP374685	T	G	.	PASS	END=48869516;ChrB=ch09;StartB=55802148;EndB=55802148;Parent=INVTR455;VarType=ShV;DupType=.
ch09	48869519	SNP374686	C	A	.	PASS	END=48869519;ChrB=ch09;StartB=55802145;EndB=55802145;Parent=INVTR455;VarType=ShV;DupType=.
ch09	48869527	SNP374687	T	A	.	PASS	END=48869527;ChrB=ch09;StartB=55802137;EndB=55802137;Parent=INVTR455;VarType=ShV;DupType=.
ch09	48869539	SNP374688	G	A	.	PASS	END=48869539;ChrB=ch09;StartB=55802125;EndB=55802125;Parent=INVTR455;VarType=ShV;DupType=.
ch09	48869577	SNP374689	T	G	.	PASS	END=48869577;ChrB=ch09;StartB=55802087;EndB=55802087;Parent=INVTR455;VarType=ShV;DupType=.
ch09	48869578	SNP374690	T	A	.	PASS	END=48869578;ChrB=ch09;StartB=55802086;EndB=55802086;Parent=INVTR455;VarType=ShV;DupType=.
ch09	48869582	SNP374691	A	G	.	PASS	END=48869582;ChrB=ch09;StartB=55802082;EndB=55802082;Parent=INVTR455;VarType=ShV;DupType=.
ch09	48869583	SNP374692	G	A	.	PASS	END=48869583;ChrB=ch09;StartB=55802081;EndB=55802081;Parent=INVTR455;VarType=ShV;DupType=.
ch09	48869612	SNP374693	T	A	.	PASS	END=48869612;ChrB=ch09;StartB=55802052;EndB=55802052;Parent=INVTR455;VarType=ShV;DupType=.
ch09	48869640	SNP374694	C	A	.	PASS	END=48869640;ChrB=ch09;StartB=55802024;EndB=55802024;Parent=INVTR455;VarType=ShV;DupType=.
ch09	48869662	SNP374695	C	T	.	PASS	END=48869662;ChrB=ch09;StartB=55802002;EndB=55802002;Parent=INVTR455;VarType=ShV;DupType=.
ch09	48869732	SNP374696	C	A	.	PASS	END=48869732;ChrB=ch09;StartB=55801932;EndB=55801932;Parent=INVTR455;VarType=ShV;DupType=.
ch09	48869785	SNP374697	T	C	.	PASS	END=48869785;ChrB=ch09;StartB=55801879;EndB=55801879;Parent=INVTR455;VarType=ShV;DupType=.
ch09	48869786	SNP374698	T	A	.	PASS	END=48869786;ChrB=ch09;StartB=55801878;EndB=55801878;Parent=INVTR455;VarType=ShV;DupType=.
ch09	48869797	SNP374699	A	G	.	PASS	END=48869797;ChrB=ch09;StartB=55801867;EndB=55801867;Parent=INVTR455;VarType=ShV;DupType=.
ch09	48869804	SNP374700	A	C	.	PASS	END=48869804;ChrB=ch09;StartB=55801860;EndB=55801860;Parent=INVTR455;VarType=ShV;DupType=.
ch09	48869834	SNP374701	C	T	.	PASS	END=48869834;ChrB=ch09;StartB=55801830;EndB=55801830;Parent=INVTR455;VarType=ShV;DupType=.
ch09	48869846	SNP374702	A	G	.	PASS	END=48869846;ChrB=ch09;StartB=55801818;EndB=55801818;Parent=INVTR455;VarType=ShV;DupType=.
ch09	48869849	SNP374703	G	T	.	PASS	END=48869849;ChrB=ch09;StartB=55801815;EndB=55801815;Parent=INVTR455;VarType=ShV;DupType=.
ch09	48869873	SNP374704	G	A	.	PASS	END=48869873;ChrB=ch09;StartB=55801791;EndB=55801791;Parent=INVTR455;VarType=ShV;DupType=.
ch09	48869876	SNP374705	C	T	.	PASS	END=48869876;ChrB=ch09;StartB=55801788;EndB=55801788;Parent=INVTR455;VarType=ShV;DupType=.
ch09	48869937	SNP374706	C	T	.	PASS	END=48869937;ChrB=ch09;StartB=55801727;EndB=55801727;Parent=INVTR455;VarType=ShV;DupType=.
ch09	48869948	SNP374707	C	G	.	PASS	END=48869948;ChrB=ch09;StartB=55801716;EndB=55801716;Parent=INVTR455;VarType=ShV;DupType=.
ch09	48869991	SNP374708	A	G	.	PASS	END=48869991;ChrB=ch09;StartB=55801673;EndB=55801673;Parent=INVTR455;VarType=ShV;DupType=.
ch09	48870006	SNP374709	C	A	.	PASS	END=48870006;ChrB=ch09;StartB=55801658;EndB=55801658;Parent=INVTR455;VarType=ShV;DupType=.
ch09	48870036	INS374710	T	TT	.	PASS	END=48870036;ChrB=ch09;StartB=55801628;EndB=55801627;Parent=INVTR455;VarType=ShV;DupType=.
ch09	48870036	INS374711	T	TT	.	PASS	END=48870036;ChrB=ch09;StartB=55801627;EndB=55801626;Parent=INVTR455;VarType=ShV;DupType=.
ch09	48870036	INS374712	T	TA	.	PASS	END=48870036;ChrB=ch09;StartB=55801626;EndB=55801625;Parent=INVTR455;VarType=ShV;DupType=.
ch09	48870036	INS374713	T	TA	.	PASS	END=48870036;ChrB=ch09;StartB=55801625;EndB=55801624;Parent=INVTR455;VarType=ShV;DupType=.
ch09	48870036	INS374714	T	TA	.	PASS	END=48870036;ChrB=ch09;StartB=55801624;EndB=55801623;Parent=INVTR455;VarType=ShV;DupType=.
ch09	48870036	INS374715	T	TA	.	PASS	END=48870036;ChrB=ch09;StartB=55801623;EndB=55801622;Parent=INVTR455;VarType=ShV;DupType=.
ch09	48870036	INS374716	T	TT	.	PASS	END=48870036;ChrB=ch09;StartB=55801622;EndB=55801621;Parent=INVTR455;VarType=ShV;DupType=.
ch09	48870036	INS374717	T	TC	.	PASS	END=48870036;ChrB=ch09;StartB=55801621;EndB=55801620;Parent=INVTR455;VarType=ShV;DupType=.
ch09	48870036	INS374718	T	TT	.	PASS	END=48870036;ChrB=ch09;StartB=55801620;EndB=55801619;Parent=INVTR455;VarType=ShV;DupType=.
ch09	48870036	INS374719	T	TG	.	PASS	END=48870036;ChrB=ch09;StartB=55801619;EndB=55801618;Parent=INVTR455;VarType=ShV;DupType=.
ch09	48870036	INS374720	T	TA	.	PASS	END=48870036;ChrB=ch09;StartB=55801618;EndB=55801617;Parent=INVTR455;VarType=ShV;DupType=.
ch09	48870036	INS374721	T	TA	.	PASS	END=48870036;ChrB=ch09;StartB=55801617;EndB=55801616;Parent=INVTR455;VarType=ShV;DupType=.
ch09	48870036	INS374722	T	TA	.	PASS	END=48870036;ChrB=ch09;StartB=55801616;EndB=55801615;Parent=INVTR455;VarType=ShV;DupType=.
ch09	48870036	INS374723	T	TC	.	PASS	END=48870036;ChrB=ch09;StartB=55801615;EndB=55801614;Parent=INVTR455;VarType=ShV;DupType=.
ch09	48870036	INS374724	T	TA	.	PASS	END=48870036;ChrB=ch09;StartB=55801614;EndB=55801613;Parent=INVTR455;VarType=ShV;DupType=.
ch09	48870036	INS374725	T	TA	.	PASS	END=48870036;ChrB=ch09;StartB=55801613;EndB=55801612;Parent=INVTR455;VarType=ShV;DupType=.
ch09	48870036	INS374726	T	TA	.	PASS	END=48870036;ChrB=ch09;StartB=55801612;EndB=55801611;Parent=INVTR455;VarType=ShV;DupType=.
ch09	48870036	INS374727	T	TG	.	PASS	END=48870036;ChrB=ch09;StartB=55801611;EndB=55801610;Parent=INVTR455;VarType=ShV;DupType=.
ch09	48870036	INS374728	T	TG	.	PASS	END=48870036;ChrB=ch09;StartB=55801610;EndB=55801609;Parent=INVTR455;VarType=ShV;DupType=.
ch09	48870036	INS374729	T	TA	.	PASS	END=48870036;ChrB=ch09;StartB=55801609;EndB=55801608;Parent=INVTR455;VarType=ShV;DupType=.
ch09	48870038	SNP374730	C	G	.	PASS	END=48870038;ChrB=ch09;StartB=55801606;EndB=55801606;Parent=INVTR455;VarType=ShV;DupType=.
ch09	48870063	SNP374731	A	C	.	PASS	END=48870063;ChrB=ch09;StartB=55801581;EndB=55801581;Parent=INVTR455;VarType=ShV;DupType=.
ch09	48870075	SNP374732	T	C	.	PASS	END=48870075;ChrB=ch09;StartB=55801569;EndB=55801569;Parent=INVTR455;VarType=ShV;DupType=.
ch09	48870138	SNP374733	T	A	.	PASS	END=48870138;ChrB=ch09;StartB=55801506;EndB=55801506;Parent=INVTR455;VarType=ShV;DupType=.
ch09	48870166	SNP374734	G	A	.	PASS	END=48870166;ChrB=ch09;StartB=55801478;EndB=55801478;Parent=INVTR455;VarType=ShV;DupType=.
ch09	48870201	SNP374735	T	A	.	PASS	END=48870201;ChrB=ch09;StartB=55801443;EndB=55801443;Parent=INVTR455;VarType=ShV;DupType=.
ch09	48870225	SNP374736	T	C	.	PASS	END=48870225;ChrB=ch09;StartB=55801419;EndB=55801419;Parent=INVTR455;VarType=ShV;DupType=.
ch09	48870300	SNP374737	A	T	.	PASS	END=48870300;ChrB=ch09;StartB=55801344;EndB=55801344;Parent=INVTR455;VarType=ShV;DupType=.
ch09	48870310	SNP374738	T	C	.	PASS	END=48870310;ChrB=ch09;StartB=55801334;EndB=55801334;Parent=INVTR455;VarType=ShV;DupType=.
ch09	48870331	SNP374739	C	A	.	PASS	END=48870331;ChrB=ch09;StartB=55801313;EndB=55801313;Parent=INVTR455;VarType=ShV;DupType=.
ch09	48870352	SNP374740	A	G	.	PASS	END=48870352;ChrB=ch09;StartB=55801292;EndB=55801292;Parent=INVTR455;VarType=ShV;DupType=.
ch09	48870365	SNP374741	C	T	.	PASS	END=48870365;ChrB=ch09;StartB=55801279;EndB=55801279;Parent=INVTR455;VarType=ShV;DupType=.
ch09	48870374	SNP374742	C	T	.	PASS	END=48870374;ChrB=ch09;StartB=55801270;EndB=55801270;Parent=INVTR455;VarType=ShV;DupType=.
ch09	48870456	SNP374743	C	T	.	PASS	END=48870456;ChrB=ch09;StartB=55801188;EndB=55801188;Parent=INVTR455;VarType=ShV;DupType=.
ch09	48870483	SNP374744	G	A	.	PASS	END=48870483;ChrB=ch09;StartB=55801161;EndB=55801161;Parent=INVTR455;VarType=ShV;DupType=.
ch09	48870484	SNP374745	T	A	.	PASS	END=48870484;ChrB=ch09;StartB=55801160;EndB=55801160;Parent=INVTR455;VarType=ShV;DupType=.
ch09	48870500	SNP374746	G	C	.	PASS	END=48870500;ChrB=ch09;StartB=55801144;EndB=55801144;Parent=INVTR455;VarType=ShV;DupType=.
ch09	48870508	SNP374747	G	C	.	PASS	END=48870508;ChrB=ch09;StartB=55801136;EndB=55801136;Parent=INVTR455;VarType=ShV;DupType=.
ch09	48870510	SNP374748	G	A	.	PASS	END=48870510;ChrB=ch09;StartB=55801134;EndB=55801134;Parent=INVTR455;VarType=ShV;DupType=.
ch09	48870548	SNP374749	T	C	.	PASS	END=48870548;ChrB=ch09;StartB=55801096;EndB=55801096;Parent=INVTR455;VarType=ShV;DupType=.
ch09	48870580	SNP374750	A	C	.	PASS	END=48870580;ChrB=ch09;StartB=55801064;EndB=55801064;Parent=INVTR455;VarType=ShV;DupType=.
ch09	48870586	SNP374751	A	T	.	PASS	END=48870586;ChrB=ch09;StartB=55801058;EndB=55801058;Parent=INVTR455;VarType=ShV;DupType=.
ch09	48870608	SNP374752	A	C	.	PASS	END=48870608;ChrB=ch09;StartB=55801036;EndB=55801036;Parent=INVTR455;VarType=ShV;DupType=.
ch09	48870624	SNP374753	C	G	.	PASS	END=48870624;ChrB=ch09;StartB=55801020;EndB=55801020;Parent=INVTR455;VarType=ShV;DupType=.
ch09	48870637	SNP374754	A	G	.	PASS	END=48870637;ChrB=ch09;StartB=55801007;EndB=55801007;Parent=INVTR455;VarType=ShV;DupType=.
ch09	48870645	SNP374755	C	A	.	PASS	END=48870645;ChrB=ch09;StartB=55800999;EndB=55800999;Parent=INVTR455;VarType=ShV;DupType=.
ch09	48870646	SNP374756	C	G	.	PASS	END=48870646;ChrB=ch09;StartB=55800998;EndB=55800998;Parent=INVTR455;VarType=ShV;DupType=.
ch09	48870654	SNP374757	A	C	.	PASS	END=48870654;ChrB=ch09;StartB=55800990;EndB=55800990;Parent=INVTR455;VarType=ShV;DupType=.
ch09	48870673	SNP374758	A	C	.	PASS	END=48870673;ChrB=ch09;StartB=55800971;EndB=55800971;Parent=INVTR455;VarType=ShV;DupType=.
ch09	48870711	SNP374759	C	A	.	PASS	END=48870711;ChrB=ch09;StartB=55800933;EndB=55800933;Parent=INVTR455;VarType=ShV;DupType=.
ch09	48870728	DEL374760	AT	A	.	PASS	END=48870729;ChrB=ch09;StartB=55800917;EndB=55800917;Parent=INVTR455;VarType=ShV;DupType=.
ch09	48870742	SNP374761	T	C	.	PASS	END=48870742;ChrB=ch09;StartB=55800903;EndB=55800903;Parent=INVTR455;VarType=ShV;DupType=.
ch09	48870784	SNP374762	A	C	.	PASS	END=48870784;ChrB=ch09;StartB=55800861;EndB=55800861;Parent=INVTR455;VarType=ShV;DupType=.
ch09	48870792	SNP374763	C	G	.	PASS	END=48870792;ChrB=ch09;StartB=55800853;EndB=55800853;Parent=INVTR455;VarType=ShV;DupType=.
ch09	48870823	SNP374764	A	G	.	PASS	END=48870823;ChrB=ch09;StartB=55800822;EndB=55800822;Parent=INVTR455;VarType=ShV;DupType=.
ch09	48870837	SNP374765	T	C	.	PASS	END=48870837;ChrB=ch09;StartB=55800808;EndB=55800808;Parent=INVTR455;VarType=ShV;DupType=.
ch09	48870886	SNP374766	G	A	.	PASS	END=48870886;ChrB=ch09;StartB=55800759;EndB=55800759;Parent=INVTR455;VarType=ShV;DupType=.
ch09	48870922	SNP374767	G	C	.	PASS	END=48870922;ChrB=ch09;StartB=55800723;EndB=55800723;Parent=INVTR455;VarType=ShV;DupType=.
ch09	48870946	SNP374768	G	T	.	PASS	END=48870946;ChrB=ch09;StartB=55800699;EndB=55800699;Parent=INVTR455;VarType=ShV;DupType=.
ch09	48870975	INS374769	T	TT	.	PASS	END=48870975;ChrB=ch09;StartB=55800670;EndB=55800669;Parent=INVTR455;VarType=ShV;DupType=.
ch09	48870975	INS374770	T	TG	.	PASS	END=48870975;ChrB=ch09;StartB=55800669;EndB=55800668;Parent=INVTR455;VarType=ShV;DupType=.
ch09	48871061	SNP374771	C	T	.	PASS	END=48871061;ChrB=ch09;StartB=55800582;EndB=55800582;Parent=INVTR455;VarType=ShV;DupType=.
ch09	48871131	SNP374772	C	T	.	PASS	END=48871131;ChrB=ch09;StartB=55800512;EndB=55800512;Parent=INVTR455;VarType=ShV;DupType=.
ch09	48871135	SNP374773	C	T	.	PASS	END=48871135;ChrB=ch09;StartB=55800508;EndB=55800508;Parent=INVTR455;VarType=ShV;DupType=.
ch09	48871157	SNP374774	A	G	.	PASS	END=48871157;ChrB=ch09;StartB=55800486;EndB=55800486;Parent=INVTR455;VarType=ShV;DupType=.
ch09	48871166	SNP374775	C	T	.	PASS	END=48871166;ChrB=ch09;StartB=55800477;EndB=55800477;Parent=INVTR455;VarType=ShV;DupType=.
ch09	48871215	SNP374776	G	T	.	PASS	END=48871215;ChrB=ch09;StartB=55800428;EndB=55800428;Parent=INVTR455;VarType=ShV;DupType=.
ch09	48871217	SNP374777	C	T	.	PASS	END=48871217;ChrB=ch09;StartB=55800426;EndB=55800426;Parent=INVTR455;VarType=ShV;DupType=.
ch09	48871271	SNP374778	G	A	.	PASS	END=48871271;ChrB=ch09;StartB=55800372;EndB=55800372;Parent=INVTR455;VarType=ShV;DupType=.
ch09	48871293	SNP374779	C	G	.	PASS	END=48871293;ChrB=ch09;StartB=55800350;EndB=55800350;Parent=INVTR455;VarType=ShV;DupType=.
ch09	48871367	SNP374780	C	A	.	PASS	END=48871367;ChrB=ch09;StartB=55800276;EndB=55800276;Parent=INVTR455;VarType=ShV;DupType=.
ch09	48871388	SNP374781	C	T	.	PASS	END=48871388;ChrB=ch09;StartB=55800255;EndB=55800255;Parent=INVTR455;VarType=ShV;DupType=.
ch09	48871389	SNP374782	C	T	.	PASS	END=48871389;ChrB=ch09;StartB=55800254;EndB=55800254;Parent=INVTR455;VarType=ShV;DupType=.
ch09	48871394	SNP374783	A	C	.	PASS	END=48871394;ChrB=ch09;StartB=55800249;EndB=55800249;Parent=INVTR455;VarType=ShV;DupType=.
ch09	48871408	SNP374784	T	C	.	PASS	END=48871408;ChrB=ch09;StartB=55800235;EndB=55800235;Parent=INVTR455;VarType=ShV;DupType=.
ch09	48871442	SNP374785	C	T	.	PASS	END=48871442;ChrB=ch09;StartB=55800201;EndB=55800201;Parent=INVTR455;VarType=ShV;DupType=.
ch09	48871555	SNP374786	A	G	.	PASS	END=48871555;ChrB=ch09;StartB=55800088;EndB=55800088;Parent=INVTR455;VarType=ShV;DupType=.
ch09	48871564	SNP374787	A	C	.	PASS	END=48871564;ChrB=ch09;StartB=55800079;EndB=55800079;Parent=INVTR455;VarType=ShV;DupType=.
ch09	48871569	SNP374788	T	G	.	PASS	END=48871569;ChrB=ch09;StartB=55800074;EndB=55800074;Parent=INVTR455;VarType=ShV;DupType=.
ch09	48871592	SNP374789	G	A	.	PASS	END=48871592;ChrB=ch09;StartB=55800051;EndB=55800051;Parent=INVTR455;VarType=ShV;DupType=.
ch09	48871599	SNP374790	C	T	.	PASS	END=48871599;ChrB=ch09;StartB=55800044;EndB=55800044;Parent=INVTR455;VarType=ShV;DupType=.
ch09	48871719	SNP374791	T	G	.	PASS	END=48871719;ChrB=ch09;StartB=55799924;EndB=55799924;Parent=INVTR455;VarType=ShV;DupType=.
ch09	48871722	SNP374792	T	G	.	PASS	END=48871722;ChrB=ch09;StartB=55799921;EndB=55799921;Parent=INVTR455;VarType=ShV;DupType=.
ch09	48871729	SNP374793	T	G	.	PASS	END=48871729;ChrB=ch09;StartB=55799914;EndB=55799914;Parent=INVTR455;VarType=ShV;DupType=.
ch09	48871744	SNP374794	A	G	.	PASS	END=48871744;ChrB=ch09;StartB=55799899;EndB=55799899;Parent=INVTR455;VarType=ShV;DupType=.
ch09	48871757	SNP374795	G	A	.	PASS	END=48871757;ChrB=ch09;StartB=55799886;EndB=55799886;Parent=INVTR455;VarType=ShV;DupType=.
ch09	48871765	SNP374796	T	C	.	PASS	END=48871765;ChrB=ch09;StartB=55799878;EndB=55799878;Parent=INVTR455;VarType=ShV;DupType=.
ch09	48871776	SNP374797	A	T	.	PASS	END=48871776;ChrB=ch09;StartB=55799867;EndB=55799867;Parent=INVTR455;VarType=ShV;DupType=.
ch09	48871781	SNP374798	T	G	.	PASS	END=48871781;ChrB=ch09;StartB=55799862;EndB=55799862;Parent=INVTR455;VarType=ShV;DupType=.
ch09	48871825	SNP374799	T	C	.	PASS	END=48871825;ChrB=ch09;StartB=55799818;EndB=55799818;Parent=INVTR455;VarType=ShV;DupType=.
ch09	48871832	SNP374800	C	G	.	PASS	END=48871832;ChrB=ch09;StartB=55799811;EndB=55799811;Parent=INVTR455;VarType=ShV;DupType=.
ch09	48871842	SNP374801	A	G	.	PASS	END=48871842;ChrB=ch09;StartB=55799801;EndB=55799801;Parent=INVTR455;VarType=ShV;DupType=.
ch09	48871843	SNP374802	C	A	.	PASS	END=48871843;ChrB=ch09;StartB=55799800;EndB=55799800;Parent=INVTR455;VarType=ShV;DupType=.
ch09	48871856	SNP374803	G	T	.	PASS	END=48871856;ChrB=ch09;StartB=55799787;EndB=55799787;Parent=INVTR455;VarType=ShV;DupType=.
ch09	48871857	SNP374804	A	C	.	PASS	END=48871857;ChrB=ch09;StartB=55799786;EndB=55799786;Parent=INVTR455;VarType=ShV;DupType=.
ch09	48871859	SNP374805	C	T	.	PASS	END=48871859;ChrB=ch09;StartB=55799784;EndB=55799784;Parent=INVTR455;VarType=ShV;DupType=.
ch09	48871869	SNP374806	A	C	.	PASS	END=48871869;ChrB=ch09;StartB=55799774;EndB=55799774;Parent=INVTR455;VarType=ShV;DupType=.
ch09	48871886	SNP374807	C	A	.	PASS	END=48871886;ChrB=ch09;StartB=55799757;EndB=55799757;Parent=INVTR455;VarType=ShV;DupType=.
ch09	48871912	SNP374808	T	C	.	PASS	END=48871912;ChrB=ch09;StartB=55799731;EndB=55799731;Parent=INVTR455;VarType=ShV;DupType=.
ch09	48871947	SNP374809	C	T	.	PASS	END=48871947;ChrB=ch09;StartB=55799696;EndB=55799696;Parent=INVTR455;VarType=ShV;DupType=.
ch09	48871951	SNP374810	T	A	.	PASS	END=48871951;ChrB=ch09;StartB=55799692;EndB=55799692;Parent=INVTR455;VarType=ShV;DupType=.
ch09	48872022	SNP374811	G	A	.	PASS	END=48872022;ChrB=ch09;StartB=55799621;EndB=55799621;Parent=INVTR455;VarType=ShV;DupType=.
ch09	48872027	SNP374812	C	A	.	PASS	END=48872027;ChrB=ch09;StartB=55799616;EndB=55799616;Parent=INVTR455;VarType=ShV;DupType=.
ch09	48872030	SNP374813	A	C	.	PASS	END=48872030;ChrB=ch09;StartB=55799613;EndB=55799613;Parent=INVTR455;VarType=ShV;DupType=.
ch09	48872046	SNP374814	T	G	.	PASS	END=48872046;ChrB=ch09;StartB=55799597;EndB=55799597;Parent=INVTR455;VarType=ShV;DupType=.
ch09	48872053	SNP374815	A	C	.	PASS	END=48872053;ChrB=ch09;StartB=55799590;EndB=55799590;Parent=INVTR455;VarType=ShV;DupType=.
ch09	48872059	SNP374816	T	G	.	PASS	END=48872059;ChrB=ch09;StartB=55799584;EndB=55799584;Parent=INVTR455;VarType=ShV;DupType=.
ch09	48872074	SNP374817	A	C	.	PASS	END=48872074;ChrB=ch09;StartB=55799569;EndB=55799569;Parent=INVTR455;VarType=ShV;DupType=.
ch09	48872113	SNP374818	G	T	.	PASS	END=48872113;ChrB=ch09;StartB=55799530;EndB=55799530;Parent=INVTR455;VarType=ShV;DupType=.
ch09	48872218	SNP374819	A	T	.	PASS	END=48872218;ChrB=ch09;StartB=55799425;EndB=55799425;Parent=INVTR455;VarType=ShV;DupType=.
ch09	48872236	SNP374820	C	A	.	PASS	END=48872236;ChrB=ch09;StartB=55799407;EndB=55799407;Parent=INVTR455;VarType=ShV;DupType=.
ch09	48872241	SNP374821	C	T	.	PASS	END=48872241;ChrB=ch09;StartB=55799402;EndB=55799402;Parent=INVTR455;VarType=ShV;DupType=.
ch09	48872255	SNP374822	C	A	.	PASS	END=48872255;ChrB=ch09;StartB=55799388;EndB=55799388;Parent=INVTR455;VarType=ShV;DupType=.
ch09	48872256	SNP374823	C	T	.	PASS	END=48872256;ChrB=ch09;StartB=55799387;EndB=55799387;Parent=INVTR455;VarType=ShV;DupType=.
ch09	48872275	SNP374824	G	T	.	PASS	END=48872275;ChrB=ch09;StartB=55799368;EndB=55799368;Parent=INVTR455;VarType=ShV;DupType=.
ch09	48872279	SNP374825	T	A	.	PASS	END=48872279;ChrB=ch09;StartB=55799364;EndB=55799364;Parent=INVTR455;VarType=ShV;DupType=.
ch09	48872289	SNP374826	C	A	.	PASS	END=48872289;ChrB=ch09;StartB=55799354;EndB=55799354;Parent=INVTR455;VarType=ShV;DupType=.
ch09	48872298	SNP374827	A	G	.	PASS	END=48872298;ChrB=ch09;StartB=55799345;EndB=55799345;Parent=INVTR455;VarType=ShV;DupType=.
ch09	48872307	SNP374828	A	G	.	PASS	END=48872307;ChrB=ch09;StartB=55799336;EndB=55799336;Parent=INVTR455;VarType=ShV;DupType=.
ch09	48872310	DEL374829	CT	C	.	PASS	END=48872311;ChrB=ch09;StartB=55799334;EndB=55799334;Parent=INVTR455;VarType=ShV;DupType=.
ch09	48872337	SNP374830	C	A	.	PASS	END=48872337;ChrB=ch09;StartB=55799307;EndB=55799307;Parent=INVTR455;VarType=ShV;DupType=.
ch09	48872346	SNP374831	A	G	.	PASS	END=48872346;ChrB=ch09;StartB=55799298;EndB=55799298;Parent=INVTR455;VarType=ShV;DupType=.
ch09	48872378	SNP374832	A	C	.	PASS	END=48872378;ChrB=ch09;StartB=55799266;EndB=55799266;Parent=INVTR455;VarType=ShV;DupType=.
ch09	48872398	INS374833	T	TG	.	PASS	END=48872398;ChrB=ch09;StartB=55799246;EndB=55799245;Parent=INVTR455;VarType=ShV;DupType=.
ch09	48872413	SNP374834	G	T	.	PASS	END=48872413;ChrB=ch09;StartB=55799230;EndB=55799230;Parent=INVTR455;VarType=ShV;DupType=.
ch09	48872431	SNP374835	G	A	.	PASS	END=48872431;ChrB=ch09;StartB=55799212;EndB=55799212;Parent=INVTR455;VarType=ShV;DupType=.
ch09	48872446	SNP374836	A	C	.	PASS	END=48872446;ChrB=ch09;StartB=55799197;EndB=55799197;Parent=INVTR455;VarType=ShV;DupType=.
ch09	48872488	SNP374837	G	T	.	PASS	END=48872488;ChrB=ch09;StartB=55799155;EndB=55799155;Parent=INVTR455;VarType=ShV;DupType=.
ch09	48872539	SNP374838	G	A	.	PASS	END=48872539;ChrB=ch09;StartB=55799104;EndB=55799104;Parent=INVTR455;VarType=ShV;DupType=.
ch09	48872552	SNP374839	G	C	.	PASS	END=48872552;ChrB=ch09;StartB=55799091;EndB=55799091;Parent=INVTR455;VarType=ShV;DupType=.
ch09	48872598	SNP374840	A	G	.	PASS	END=48872598;ChrB=ch09;StartB=55799045;EndB=55799045;Parent=INVTR455;VarType=ShV;DupType=.
ch09	48872603	INS374841	T	TC	.	PASS	END=48872603;ChrB=ch09;StartB=55799040;EndB=55799039;Parent=INVTR455;VarType=ShV;DupType=.
ch09	48872625	SNP374842	T	A	.	PASS	END=48872625;ChrB=ch09;StartB=55799017;EndB=55799017;Parent=INVTR455;VarType=ShV;DupType=.
ch09	48872673	SNP374843	G	T	.	PASS	END=48872673;ChrB=ch09;StartB=55798969;EndB=55798969;Parent=INVTR455;VarType=ShV;DupType=.
ch09	48872677	SNP374844	T	C	.	PASS	END=48872677;ChrB=ch09;StartB=55798965;EndB=55798965;Parent=INVTR455;VarType=ShV;DupType=.
ch09	48872678	SNP374845	C	T	.	PASS	END=48872678;ChrB=ch09;StartB=55798964;EndB=55798964;Parent=INVTR455;VarType=ShV;DupType=.
ch09	48872686	SNP374846	A	G	.	PASS	END=48872686;ChrB=ch09;StartB=55798956;EndB=55798956;Parent=INVTR455;VarType=ShV;DupType=.
ch09	48872688	SNP374847	A	C	.	PASS	END=48872688;ChrB=ch09;StartB=55798954;EndB=55798954;Parent=INVTR455;VarType=ShV;DupType=.
ch09	48872700	DEL374848	TC	T	.	PASS	END=48872701;ChrB=ch09;StartB=55798943;EndB=55798943;Parent=INVTR455;VarType=ShV;DupType=.
ch09	48872722	INS374849	C	CT	.	PASS	END=48872722;ChrB=ch09;StartB=55798921;EndB=55798920;Parent=INVTR455;VarType=ShV;DupType=.
ch09	48872722	INS374850	C	CT	.	PASS	END=48872722;ChrB=ch09;StartB=55798920;EndB=55798919;Parent=INVTR455;VarType=ShV;DupType=.
ch09	48872722	INS374851	C	CT	.	PASS	END=48872722;ChrB=ch09;StartB=55798919;EndB=55798918;Parent=INVTR455;VarType=ShV;DupType=.
ch09	48872722	INS374852	C	CA	.	PASS	END=48872722;ChrB=ch09;StartB=55798918;EndB=55798917;Parent=INVTR455;VarType=ShV;DupType=.
ch09	48872722	INS374853	C	CA	.	PASS	END=48872722;ChrB=ch09;StartB=55798917;EndB=55798916;Parent=INVTR455;VarType=ShV;DupType=.
ch09	48872722	INS374854	C	CC	.	PASS	END=48872722;ChrB=ch09;StartB=55798916;EndB=55798915;Parent=INVTR455;VarType=ShV;DupType=.
ch09	48872722	INS374855	C	CT	.	PASS	END=48872722;ChrB=ch09;StartB=55798915;EndB=55798914;Parent=INVTR455;VarType=ShV;DupType=.
ch09	48872722	INS374856	C	CT	.	PASS	END=48872722;ChrB=ch09;StartB=55798914;EndB=55798913;Parent=INVTR455;VarType=ShV;DupType=.
ch09	48872732	SNP374857	A	C	.	PASS	END=48872732;ChrB=ch09;StartB=55798903;EndB=55798903;Parent=INVTR455;VarType=ShV;DupType=.
ch09	48872741	SNP374858	A	G	.	PASS	END=48872741;ChrB=ch09;StartB=55798894;EndB=55798894;Parent=INVTR455;VarType=ShV;DupType=.
ch09	48872744	SNP374859	A	C	.	PASS	END=48872744;ChrB=ch09;StartB=55798891;EndB=55798891;Parent=INVTR455;VarType=ShV;DupType=.
ch09	48872749	SNP374860	G	T	.	PASS	END=48872749;ChrB=ch09;StartB=55798886;EndB=55798886;Parent=INVTR455;VarType=ShV;DupType=.
ch09	48872792	SNP374861	C	A	.	PASS	END=48872792;ChrB=ch09;StartB=55798843;EndB=55798843;Parent=INVTR455;VarType=ShV;DupType=.
ch09	48872802	INS374862	T	TA	.	PASS	END=48872802;ChrB=ch09;StartB=55798833;EndB=55798832;Parent=INVTR455;VarType=ShV;DupType=.
ch09	48872816	DEL374863	CT	C	.	PASS	END=48872817;ChrB=ch09;StartB=55798819;EndB=55798819;Parent=INVTR455;VarType=ShV;DupType=.
ch09	48872831	SNP374864	C	A	.	PASS	END=48872831;ChrB=ch09;StartB=55798804;EndB=55798804;Parent=INVTR455;VarType=ShV;DupType=.
ch09	48872835	SNP374865	T	C	.	PASS	END=48872835;ChrB=ch09;StartB=55798800;EndB=55798800;Parent=INVTR455;VarType=ShV;DupType=.
ch09	48872870	SNP374866	G	T	.	PASS	END=48872870;ChrB=ch09;StartB=55798765;EndB=55798765;Parent=INVTR455;VarType=ShV;DupType=.
ch09	48872877	INS374867	G	GT	.	PASS	END=48872877;ChrB=ch09;StartB=55798758;EndB=55798757;Parent=INVTR455;VarType=ShV;DupType=.
ch09	48872886	SNP374868	A	C	.	PASS	END=48872886;ChrB=ch09;StartB=55798748;EndB=55798748;Parent=INVTR455;VarType=ShV;DupType=.
ch09	48872933	SNP374869	T	C	.	PASS	END=48872933;ChrB=ch09;StartB=55798701;EndB=55798701;Parent=INVTR455;VarType=ShV;DupType=.
ch09	48872991	SNP374870	C	A	.	PASS	END=48872991;ChrB=ch09;StartB=55798643;EndB=55798643;Parent=INVTR455;VarType=ShV;DupType=.
ch09	48872992	SNP374871	C	T	.	PASS	END=48872992;ChrB=ch09;StartB=55798642;EndB=55798642;Parent=INVTR455;VarType=ShV;DupType=.
ch09	48873055	SNP374872	A	C	.	PASS	END=48873055;ChrB=ch09;StartB=55798579;EndB=55798579;Parent=INVTR455;VarType=ShV;DupType=.
ch09	48873090	SNP374873	G	A	.	PASS	END=48873090;ChrB=ch09;StartB=55798544;EndB=55798544;Parent=INVTR455;VarType=ShV;DupType=.
ch09	48873114	SNP374874	T	A	.	PASS	END=48873114;ChrB=ch09;StartB=55798520;EndB=55798520;Parent=INVTR455;VarType=ShV;DupType=.
ch09	48873126	SNP374875	G	A	.	PASS	END=48873126;ChrB=ch09;StartB=55798508;EndB=55798508;Parent=INVTR455;VarType=ShV;DupType=.
ch09	48873256	SNP374876	G	T	.	PASS	END=48873256;ChrB=ch09;StartB=55798378;EndB=55798378;Parent=INVTR455;VarType=ShV;DupType=.
ch09	48873265	SNP374877	G	C	.	PASS	END=48873265;ChrB=ch09;StartB=55798369;EndB=55798369;Parent=INVTR455;VarType=ShV;DupType=.
ch09	48873271	SNP374878	A	G	.	PASS	END=48873271;ChrB=ch09;StartB=55798363;EndB=55798363;Parent=INVTR455;VarType=ShV;DupType=.
ch09	48873303	SNP374879	T	C	.	PASS	END=48873303;ChrB=ch09;StartB=55798331;EndB=55798331;Parent=INVTR455;VarType=ShV;DupType=.
ch09	48873315	DEL374880	TCA	T	.	PASS	END=48873317;ChrB=ch09;StartB=55798320;EndB=55798320;Parent=INVTR455;VarType=ShV;DupType=.
ch09	48873364	SNP374881	T	A	.	PASS	END=48873364;ChrB=ch09;StartB=55798272;EndB=55798272;Parent=INVTR455;VarType=ShV;DupType=.
ch09	48873377	SNP374882	T	A	.	PASS	END=48873377;ChrB=ch09;StartB=55798259;EndB=55798259;Parent=INVTR455;VarType=ShV;DupType=.
ch09	48873421	SNP374883	G	C	.	PASS	END=48873421;ChrB=ch09;StartB=55798215;EndB=55798215;Parent=INVTR455;VarType=ShV;DupType=.
ch09	48873441	SNP374884	A	T	.	PASS	END=48873441;ChrB=ch09;StartB=55798195;EndB=55798195;Parent=INVTR455;VarType=ShV;DupType=.
ch09	48873457	SNP374885	C	A	.	PASS	END=48873457;ChrB=ch09;StartB=55798179;EndB=55798179;Parent=INVTR455;VarType=ShV;DupType=.
ch09	48873459	SNP374886	C	T	.	PASS	END=48873459;ChrB=ch09;StartB=55798177;EndB=55798177;Parent=INVTR455;VarType=ShV;DupType=.
ch09	48873513	SNP374887	C	T	.	PASS	END=48873513;ChrB=ch09;StartB=55798123;EndB=55798123;Parent=INVTR455;VarType=ShV;DupType=.
ch09	48873562	SNP374888	G	A	.	PASS	END=48873562;ChrB=ch09;StartB=55798074;EndB=55798074;Parent=INVTR455;VarType=ShV;DupType=.
ch09	48873564	SNP374889	A	G	.	PASS	END=48873564;ChrB=ch09;StartB=55798072;EndB=55798072;Parent=INVTR455;VarType=ShV;DupType=.
ch09	48873575	SNP374890	G	A	.	PASS	END=48873575;ChrB=ch09;StartB=55798061;EndB=55798061;Parent=INVTR455;VarType=ShV;DupType=.
ch09	48873631	SNP374891	G	A	.	PASS	END=48873631;ChrB=ch09;StartB=55798005;EndB=55798005;Parent=INVTR455;VarType=ShV;DupType=.
ch09	48873639	SNP374892	G	A	.	PASS	END=48873639;ChrB=ch09;StartB=55797997;EndB=55797997;Parent=INVTR455;VarType=ShV;DupType=.
ch09	48873657	SNP374893	C	G	.	PASS	END=48873657;ChrB=ch09;StartB=55797979;EndB=55797979;Parent=INVTR455;VarType=ShV;DupType=.
ch09	48873667	INS374894	A	AT	.	PASS	END=48873667;ChrB=ch09;StartB=55797969;EndB=55797968;Parent=INVTR455;VarType=ShV;DupType=.
ch09	48873667	INS374895	A	AT	.	PASS	END=48873667;ChrB=ch09;StartB=55797968;EndB=55797967;Parent=INVTR455;VarType=ShV;DupType=.
ch09	48873667	INS374896	A	AA	.	PASS	END=48873667;ChrB=ch09;StartB=55797967;EndB=55797966;Parent=INVTR455;VarType=ShV;DupType=.
ch09	48873667	INS374897	A	AA	.	PASS	END=48873667;ChrB=ch09;StartB=55797966;EndB=55797965;Parent=INVTR455;VarType=ShV;DupType=.
ch09	48873667	INS374898	A	AG	.	PASS	END=48873667;ChrB=ch09;StartB=55797965;EndB=55797964;Parent=INVTR455;VarType=ShV;DupType=.
ch09	48873667	INS374899	A	AA	.	PASS	END=48873667;ChrB=ch09;StartB=55797964;EndB=55797963;Parent=INVTR455;VarType=ShV;DupType=.
ch09	48873667	INS374900	A	AT	.	PASS	END=48873667;ChrB=ch09;StartB=55797963;EndB=55797962;Parent=INVTR455;VarType=ShV;DupType=.
ch09	48873667	INS374901	A	AT	.	PASS	END=48873667;ChrB=ch09;StartB=55797962;EndB=55797961;Parent=INVTR455;VarType=ShV;DupType=.
ch09	48873667	INS374902	A	AA	.	PASS	END=48873667;ChrB=ch09;StartB=55797961;EndB=55797960;Parent=INVTR455;VarType=ShV;DupType=.
ch09	48873667	INS374903	A	AT	.	PASS	END=48873667;ChrB=ch09;StartB=55797960;EndB=55797959;Parent=INVTR455;VarType=ShV;DupType=.
ch09	48873667	INS374904	A	AA	.	PASS	END=48873667;ChrB=ch09;StartB=55797959;EndB=55797958;Parent=INVTR455;VarType=ShV;DupType=.
ch09	48873667	INS374905	A	AT	.	PASS	END=48873667;ChrB=ch09;StartB=55797958;EndB=55797957;Parent=INVTR455;VarType=ShV;DupType=.
ch09	48873667	INS374906	A	AT	.	PASS	END=48873667;ChrB=ch09;StartB=55797957;EndB=55797956;Parent=INVTR455;VarType=ShV;DupType=.
ch09	48873667	INS374907	A	AC	.	PASS	END=48873667;ChrB=ch09;StartB=55797956;EndB=55797955;Parent=INVTR455;VarType=ShV;DupType=.
ch09	48873667	INS374908	A	AA	.	PASS	END=48873667;ChrB=ch09;StartB=55797955;EndB=55797954;Parent=INVTR455;VarType=ShV;DupType=.
ch09	48873667	INS374909	A	AC	.	PASS	END=48873667;ChrB=ch09;StartB=55797954;EndB=55797953;Parent=INVTR455;VarType=ShV;DupType=.
ch09	48873667	INS374910	A	AT	.	PASS	END=48873667;ChrB=ch09;StartB=55797953;EndB=55797952;Parent=INVTR455;VarType=ShV;DupType=.
ch09	48873667	INS374911	A	AT	.	PASS	END=48873667;ChrB=ch09;StartB=55797952;EndB=55797951;Parent=INVTR455;VarType=ShV;DupType=.
ch09	48873667	INS374912	A	AC	.	PASS	END=48873667;ChrB=ch09;StartB=55797951;EndB=55797950;Parent=INVTR455;VarType=ShV;DupType=.
ch09	48873667	INS374913	A	AC	.	PASS	END=48873667;ChrB=ch09;StartB=55797950;EndB=55797949;Parent=INVTR455;VarType=ShV;DupType=.
ch09	48873667	INS374914	A	AA	.	PASS	END=48873667;ChrB=ch09;StartB=55797949;EndB=55797948;Parent=INVTR455;VarType=ShV;DupType=.
ch09	48873667	INS374915	A	AT	.	PASS	END=48873667;ChrB=ch09;StartB=55797948;EndB=55797947;Parent=INVTR455;VarType=ShV;DupType=.
ch09	48873667	INS374916	A	AT	.	PASS	END=48873667;ChrB=ch09;StartB=55797947;EndB=55797946;Parent=INVTR455;VarType=ShV;DupType=.
ch09	48873667	INS374917	A	AT	.	PASS	END=48873667;ChrB=ch09;StartB=55797946;EndB=55797945;Parent=INVTR455;VarType=ShV;DupType=.
ch09	48873667	INS374918	A	AA	.	PASS	END=48873667;ChrB=ch09;StartB=55797945;EndB=55797944;Parent=INVTR455;VarType=ShV;DupType=.
ch09	48873667	INS374919	A	AT	.	PASS	END=48873667;ChrB=ch09;StartB=55797944;EndB=55797943;Parent=INVTR455;VarType=ShV;DupType=.
ch09	48873667	INS374920	A	AC	.	PASS	END=48873667;ChrB=ch09;StartB=55797943;EndB=55797942;Parent=INVTR455;VarType=ShV;DupType=.
ch09	48873667	INS374921	A	AA	.	PASS	END=48873667;ChrB=ch09;StartB=55797942;EndB=55797941;Parent=INVTR455;VarType=ShV;DupType=.
ch09	48873667	INS374922	A	AT	.	PASS	END=48873667;ChrB=ch09;StartB=55797941;EndB=55797940;Parent=INVTR455;VarType=ShV;DupType=.
ch09	48873667	INS374923	A	AG	.	PASS	END=48873667;ChrB=ch09;StartB=55797940;EndB=55797939;Parent=INVTR455;VarType=ShV;DupType=.
ch09	48873667	INS374924	A	AG	.	PASS	END=48873667;ChrB=ch09;StartB=55797939;EndB=55797938;Parent=INVTR455;VarType=ShV;DupType=.
ch09	48873667	INS374925	A	AT	.	PASS	END=48873667;ChrB=ch09;StartB=55797938;EndB=55797937;Parent=INVTR455;VarType=ShV;DupType=.
ch09	48873667	INS374926	A	AT	.	PASS	END=48873667;ChrB=ch09;StartB=55797937;EndB=55797936;Parent=INVTR455;VarType=ShV;DupType=.
ch09	48873667	INS374927	A	AT	.	PASS	END=48873667;ChrB=ch09;StartB=55797936;EndB=55797935;Parent=INVTR455;VarType=ShV;DupType=.
ch09	48873667	INS374928	A	AA	.	PASS	END=48873667;ChrB=ch09;StartB=55797935;EndB=55797934;Parent=INVTR455;VarType=ShV;DupType=.
ch09	48873667	INS374929	A	AC	.	PASS	END=48873667;ChrB=ch09;StartB=55797934;EndB=55797933;Parent=INVTR455;VarType=ShV;DupType=.
ch09	48873667	INS374930	A	AA	.	PASS	END=48873667;ChrB=ch09;StartB=55797933;EndB=55797932;Parent=INVTR455;VarType=ShV;DupType=.
ch09	48873667	INS374931	A	AA	.	PASS	END=48873667;ChrB=ch09;StartB=55797932;EndB=55797931;Parent=INVTR455;VarType=ShV;DupType=.
ch09	48873667	INS374932	A	AC	.	PASS	END=48873667;ChrB=ch09;StartB=55797931;EndB=55797930;Parent=INVTR455;VarType=ShV;DupType=.
ch09	48873667	INS374933	A	AT	.	PASS	END=48873667;ChrB=ch09;StartB=55797930;EndB=55797929;Parent=INVTR455;VarType=ShV;DupType=.
ch09	48873667	INS374934	A	AT	.	PASS	END=48873667;ChrB=ch09;StartB=55797929;EndB=55797928;Parent=INVTR455;VarType=ShV;DupType=.
ch09	48873667	INS374935	A	AA	.	PASS	END=48873667;ChrB=ch09;StartB=55797928;EndB=55797927;Parent=INVTR455;VarType=ShV;DupType=.
ch09	48873667	INS374936	A	AT	.	PASS	END=48873667;ChrB=ch09;StartB=55797927;EndB=55797926;Parent=INVTR455;VarType=ShV;DupType=.
ch09	48873667	INS374937	A	AT	.	PASS	END=48873667;ChrB=ch09;StartB=55797926;EndB=55797925;Parent=INVTR455;VarType=ShV;DupType=.
ch09	48873667	INS374938	A	AG	.	PASS	END=48873667;ChrB=ch09;StartB=55797925;EndB=55797924;Parent=INVTR455;VarType=ShV;DupType=.
ch09	48873676	SNP374939	G	A	.	PASS	END=48873676;ChrB=ch09;StartB=55797915;EndB=55797915;Parent=INVTR455;VarType=ShV;DupType=.
ch09	48873814	SNP374940	T	G	.	PASS	END=48873814;ChrB=ch09;StartB=55797777;EndB=55797777;Parent=INVTR455;VarType=ShV;DupType=.
ch09	48873823	SNP374941	C	T	.	PASS	END=48873823;ChrB=ch09;StartB=55797768;EndB=55797768;Parent=INVTR455;VarType=ShV;DupType=.
ch09	48873853	SNP374942	C	T	.	PASS	END=48873853;ChrB=ch09;StartB=55797738;EndB=55797738;Parent=INVTR455;VarType=ShV;DupType=.
ch09	48873873	SNP374943	C	A	.	PASS	END=48873873;ChrB=ch09;StartB=55797718;EndB=55797718;Parent=INVTR455;VarType=ShV;DupType=.
ch09	48873885	DEL374944	GT	G	.	PASS	END=48873886;ChrB=ch09;StartB=55797707;EndB=55797707;Parent=INVTR455;VarType=ShV;DupType=.
ch09	48873891	SNP374945	A	C	.	PASS	END=48873891;ChrB=ch09;StartB=55797701;EndB=55797701;Parent=INVTR455;VarType=ShV;DupType=.
ch09	48873925	SNP374946	G	A	.	PASS	END=48873925;ChrB=ch09;StartB=55797667;EndB=55797667;Parent=INVTR455;VarType=ShV;DupType=.
ch09	48873965	SNP374947	C	T	.	PASS	END=48873965;ChrB=ch09;StartB=55797627;EndB=55797627;Parent=INVTR455;VarType=ShV;DupType=.
ch09	48873974	SNP374948	A	T	.	PASS	END=48873974;ChrB=ch09;StartB=55797618;EndB=55797618;Parent=INVTR455;VarType=ShV;DupType=.
ch09	48873989	SNP374949	C	A	.	PASS	END=48873989;ChrB=ch09;StartB=55797603;EndB=55797603;Parent=INVTR455;VarType=ShV;DupType=.
ch09	48873991	SNP374950	A	G	.	PASS	END=48873991;ChrB=ch09;StartB=55797601;EndB=55797601;Parent=INVTR455;VarType=ShV;DupType=.
ch09	48874035	SNP374951	T	A	.	PASS	END=48874035;ChrB=ch09;StartB=55797557;EndB=55797557;Parent=INVTR455;VarType=ShV;DupType=.
ch09	48874067	SNP374952	C	A	.	PASS	END=48874067;ChrB=ch09;StartB=55797525;EndB=55797525;Parent=INVTR455;VarType=ShV;DupType=.
ch09	48874073	SNP374953	T	G	.	PASS	END=48874073;ChrB=ch09;StartB=55797519;EndB=55797519;Parent=INVTR455;VarType=ShV;DupType=.
ch09	48874080	SNP374954	C	T	.	PASS	END=48874080;ChrB=ch09;StartB=55797512;EndB=55797512;Parent=INVTR455;VarType=ShV;DupType=.
ch09	48874115	SNP374955	C	A	.	PASS	END=48874115;ChrB=ch09;StartB=55797477;EndB=55797477;Parent=INVTR455;VarType=ShV;DupType=.
ch09	48874117	SNP374956	G	T	.	PASS	END=48874117;ChrB=ch09;StartB=55797475;EndB=55797475;Parent=INVTR455;VarType=ShV;DupType=.
ch09	48874153	SNP374957	C	A	.	PASS	END=48874153;ChrB=ch09;StartB=55797439;EndB=55797439;Parent=INVTR455;VarType=ShV;DupType=.
ch09	48874171	SNP374958	G	A	.	PASS	END=48874171;ChrB=ch09;StartB=55797421;EndB=55797421;Parent=INVTR455;VarType=ShV;DupType=.
ch09	48874178	SNP374959	A	T	.	PASS	END=48874178;ChrB=ch09;StartB=55797414;EndB=55797414;Parent=INVTR455;VarType=ShV;DupType=.
ch09	48874241	SNP374960	G	C	.	PASS	END=48874241;ChrB=ch09;StartB=55797351;EndB=55797351;Parent=INVTR455;VarType=ShV;DupType=.
ch09	48874254	SNP374961	C	A	.	PASS	END=48874254;ChrB=ch09;StartB=55797338;EndB=55797338;Parent=INVTR455;VarType=ShV;DupType=.
ch09	48874263	SNP374962	C	G	.	PASS	END=48874263;ChrB=ch09;StartB=55797329;EndB=55797329;Parent=INVTR455;VarType=ShV;DupType=.
ch09	48874288	SNP374963	T	C	.	PASS	END=48874288;ChrB=ch09;StartB=55797304;EndB=55797304;Parent=INVTR455;VarType=ShV;DupType=.
ch09	48874302	SNP374964	G	A	.	PASS	END=48874302;ChrB=ch09;StartB=55797290;EndB=55797290;Parent=INVTR455;VarType=ShV;DupType=.
ch09	48874323	SNP374965	T	C	.	PASS	END=48874323;ChrB=ch09;StartB=55797269;EndB=55797269;Parent=INVTR455;VarType=ShV;DupType=.
ch09	48874351	SNP374966	C	T	.	PASS	END=48874351;ChrB=ch09;StartB=55797241;EndB=55797241;Parent=INVTR455;VarType=ShV;DupType=.
ch09	48874355	SNP374967	A	C	.	PASS	END=48874355;ChrB=ch09;StartB=55797237;EndB=55797237;Parent=INVTR455;VarType=ShV;DupType=.
ch09	48874372	SNP374968	G	T	.	PASS	END=48874372;ChrB=ch09;StartB=55797220;EndB=55797220;Parent=INVTR455;VarType=ShV;DupType=.
ch09	48874383	SNP374969	A	G	.	PASS	END=48874383;ChrB=ch09;StartB=55797209;EndB=55797209;Parent=INVTR455;VarType=ShV;DupType=.
ch09	48874413	SNP374970	C	A	.	PASS	END=48874413;ChrB=ch09;StartB=55797179;EndB=55797179;Parent=INVTR455;VarType=ShV;DupType=.
ch09	48874417	SNP374971	C	A	.	PASS	END=48874417;ChrB=ch09;StartB=55797175;EndB=55797175;Parent=INVTR455;VarType=ShV;DupType=.
ch09	48874427	SNP374972	C	G	.	PASS	END=48874427;ChrB=ch09;StartB=55797165;EndB=55797165;Parent=INVTR455;VarType=ShV;DupType=.
ch09	48874432	SNP374973	G	T	.	PASS	END=48874432;ChrB=ch09;StartB=55797160;EndB=55797160;Parent=INVTR455;VarType=ShV;DupType=.
ch09	48874440	SNP374974	C	A	.	PASS	END=48874440;ChrB=ch09;StartB=55797152;EndB=55797152;Parent=INVTR455;VarType=ShV;DupType=.
ch09	48874451	SNP374975	T	C	.	PASS	END=48874451;ChrB=ch09;StartB=55797141;EndB=55797141;Parent=INVTR455;VarType=ShV;DupType=.
ch09	48874483	SNP374976	T	G	.	PASS	END=48874483;ChrB=ch09;StartB=55797109;EndB=55797109;Parent=INVTR455;VarType=ShV;DupType=.
ch09	48874536	SNP374977	G	A	.	PASS	END=48874536;ChrB=ch09;StartB=55797056;EndB=55797056;Parent=INVTR455;VarType=ShV;DupType=.
ch09	48874550	SNP374978	C	A	.	PASS	END=48874550;ChrB=ch09;StartB=55797042;EndB=55797042;Parent=INVTR455;VarType=ShV;DupType=.
ch09	48874587	SNP374979	C	T	.	PASS	END=48874587;ChrB=ch09;StartB=55797005;EndB=55797005;Parent=INVTR455;VarType=ShV;DupType=.
ch09	48874656	SNP374980	G	T	.	PASS	END=48874656;ChrB=ch09;StartB=55796936;EndB=55796936;Parent=INVTR455;VarType=ShV;DupType=.
ch09	48874667	SNP374981	T	C	.	PASS	END=48874667;ChrB=ch09;StartB=55796925;EndB=55796925;Parent=INVTR455;VarType=ShV;DupType=.
ch09	48874729	SNP374982	A	T	.	PASS	END=48874729;ChrB=ch09;StartB=55796863;EndB=55796863;Parent=INVTR455;VarType=ShV;DupType=.
ch09	48874740	SNP374983	C	T	.	PASS	END=48874740;ChrB=ch09;StartB=55796852;EndB=55796852;Parent=INVTR455;VarType=ShV;DupType=.
ch09	48874748	SNP374984	G	A	.	PASS	END=48874748;ChrB=ch09;StartB=55796844;EndB=55796844;Parent=INVTR455;VarType=ShV;DupType=.
ch09	48874831	SNP374985	A	T	.	PASS	END=48874831;ChrB=ch09;StartB=55796761;EndB=55796761;Parent=INVTR455;VarType=ShV;DupType=.
ch09	48874851	SNP374986	G	C	.	PASS	END=48874851;ChrB=ch09;StartB=55796741;EndB=55796741;Parent=INVTR455;VarType=ShV;DupType=.
ch09	48874864	SNP374987	T	G	.	PASS	END=48874864;ChrB=ch09;StartB=55796728;EndB=55796728;Parent=INVTR455;VarType=ShV;DupType=.
ch09	48874866	SNP374988	T	C	.	PASS	END=48874866;ChrB=ch09;StartB=55796726;EndB=55796726;Parent=INVTR455;VarType=ShV;DupType=.
ch09	48874869	SNP374989	C	G	.	PASS	END=48874869;ChrB=ch09;StartB=55796723;EndB=55796723;Parent=INVTR455;VarType=ShV;DupType=.
ch09	48874876	SNP374990	G	C	.	PASS	END=48874876;ChrB=ch09;StartB=55796716;EndB=55796716;Parent=INVTR455;VarType=ShV;DupType=.
ch09	48874914	SNP374991	A	C	.	PASS	END=48874914;ChrB=ch09;StartB=55796678;EndB=55796678;Parent=INVTR455;VarType=ShV;DupType=.
ch09	48874960	SNP374992	T	G	.	PASS	END=48874960;ChrB=ch09;StartB=55796632;EndB=55796632;Parent=INVTR455;VarType=ShV;DupType=.
ch09	48874982	DEL374993	AG	A	.	PASS	END=48874983;ChrB=ch09;StartB=55796611;EndB=55796611;Parent=INVTR455;VarType=ShV;DupType=.
ch09	48875000	SNP374994	A	C	.	PASS	END=48875000;ChrB=ch09;StartB=55796593;EndB=55796593;Parent=INVTR455;VarType=ShV;DupType=.
ch09	48875009	SNP374995	A	G	.	PASS	END=48875009;ChrB=ch09;StartB=55796584;EndB=55796584;Parent=INVTR455;VarType=ShV;DupType=.
ch09	48875019	SNP374996	G	A	.	PASS	END=48875019;ChrB=ch09;StartB=55796574;EndB=55796574;Parent=INVTR455;VarType=ShV;DupType=.
ch09	48875101	SNP374997	G	T	.	PASS	END=48875101;ChrB=ch09;StartB=55796492;EndB=55796492;Parent=INVTR455;VarType=ShV;DupType=.
ch09	48875137	SNP374998	G	T	.	PASS	END=48875137;ChrB=ch09;StartB=55796456;EndB=55796456;Parent=INVTR455;VarType=ShV;DupType=.
ch09	48875157	SNP374999	A	C	.	PASS	END=48875157;ChrB=ch09;StartB=55796436;EndB=55796436;Parent=INVTR455;VarType=ShV;DupType=.
ch09	48875158	SNP375000	A	T	.	PASS	END=48875158;ChrB=ch09;StartB=55796435;EndB=55796435;Parent=INVTR455;VarType=ShV;DupType=.
ch09	48875183	SNP375001	A	G	.	PASS	END=48875183;ChrB=ch09;StartB=55796410;EndB=55796410;Parent=INVTR455;VarType=ShV;DupType=.
ch09	48875210	SNP375002	C	T	.	PASS	END=48875210;ChrB=ch09;StartB=55796383;EndB=55796383;Parent=INVTR455;VarType=ShV;DupType=.
ch09	48875267	SNP375003	G	A	.	PASS	END=48875267;ChrB=ch09;StartB=55796326;EndB=55796326;Parent=INVTR455;VarType=ShV;DupType=.
ch09	48875325	SNP375004	C	T	.	PASS	END=48875325;ChrB=ch09;StartB=55796268;EndB=55796268;Parent=INVTR455;VarType=ShV;DupType=.
ch09	48875331	SNP375005	T	G	.	PASS	END=48875331;ChrB=ch09;StartB=55796262;EndB=55796262;Parent=INVTR455;VarType=ShV;DupType=.
ch09	48875333	INS375006	A	AC	.	PASS	END=48875333;ChrB=ch09;StartB=55796260;EndB=55796259;Parent=INVTR455;VarType=ShV;DupType=.
ch09	48875361	SNP375007	A	C	.	PASS	END=48875361;ChrB=ch09;StartB=55796231;EndB=55796231;Parent=INVTR455;VarType=ShV;DupType=.
ch09	48875364	SNP375008	G	A	.	PASS	END=48875364;ChrB=ch09;StartB=55796228;EndB=55796228;Parent=INVTR455;VarType=ShV;DupType=.
ch09	48875380	SNP375009	A	T	.	PASS	END=48875380;ChrB=ch09;StartB=55796212;EndB=55796212;Parent=INVTR455;VarType=ShV;DupType=.
ch09	48875382	SNP375010	A	G	.	PASS	END=48875382;ChrB=ch09;StartB=55796210;EndB=55796210;Parent=INVTR455;VarType=ShV;DupType=.
ch09	48875404	SNP375011	G	A	.	PASS	END=48875404;ChrB=ch09;StartB=55796188;EndB=55796188;Parent=INVTR455;VarType=ShV;DupType=.
ch09	48875418	DEL375012	AC	A	.	PASS	END=48875419;ChrB=ch09;StartB=55796175;EndB=55796175;Parent=INVTR455;VarType=ShV;DupType=.
ch09	48875420	SNP375013	A	G	.	PASS	END=48875420;ChrB=ch09;StartB=55796173;EndB=55796173;Parent=INVTR455;VarType=ShV;DupType=.
ch09	48875431	SNP375014	C	A	.	PASS	END=48875431;ChrB=ch09;StartB=55796162;EndB=55796162;Parent=INVTR455;VarType=ShV;DupType=.
ch09	48875471	SNP375015	T	A	.	PASS	END=48875471;ChrB=ch09;StartB=55796122;EndB=55796122;Parent=INVTR455;VarType=ShV;DupType=.
ch09	48875529	SNP375016	C	A	.	PASS	END=48875529;ChrB=ch09;StartB=55796064;EndB=55796064;Parent=INVTR455;VarType=ShV;DupType=.
ch09	48875536	SNP375017	T	C	.	PASS	END=48875536;ChrB=ch09;StartB=55796057;EndB=55796057;Parent=INVTR455;VarType=ShV;DupType=.
ch09	48875551	SNP375018	A	T	.	PASS	END=48875551;ChrB=ch09;StartB=55796042;EndB=55796042;Parent=INVTR455;VarType=ShV;DupType=.
ch09	48875610	SNP375019	G	T	.	PASS	END=48875610;ChrB=ch09;StartB=55795983;EndB=55795983;Parent=INVTR455;VarType=ShV;DupType=.
ch09	48875617	SNP375020	C	G	.	PASS	END=48875617;ChrB=ch09;StartB=55795976;EndB=55795976;Parent=INVTR455;VarType=ShV;DupType=.
ch09	48875645	SNP375021	A	G	.	PASS	END=48875645;ChrB=ch09;StartB=55795948;EndB=55795948;Parent=INVTR455;VarType=ShV;DupType=.
ch09	48875678	SNP375022	C	T	.	PASS	END=48875678;ChrB=ch09;StartB=55795915;EndB=55795915;Parent=INVTR455;VarType=ShV;DupType=.
ch09	48875685	SNP375023	T	G	.	PASS	END=48875685;ChrB=ch09;StartB=55795908;EndB=55795908;Parent=INVTR455;VarType=ShV;DupType=.
ch09	48875727	SNP375024	A	C	.	PASS	END=48875727;ChrB=ch09;StartB=55795866;EndB=55795866;Parent=INVTR455;VarType=ShV;DupType=.
ch09	48875728	SNP375025	A	G	.	PASS	END=48875728;ChrB=ch09;StartB=55795865;EndB=55795865;Parent=INVTR455;VarType=ShV;DupType=.
ch09	48875737	SNP375026	C	T	.	PASS	END=48875737;ChrB=ch09;StartB=55795856;EndB=55795856;Parent=INVTR455;VarType=ShV;DupType=.
ch09	48875738	SNP375027	T	A	.	PASS	END=48875738;ChrB=ch09;StartB=55795855;EndB=55795855;Parent=INVTR455;VarType=ShV;DupType=.
ch09	48875761	SNP375028	C	T	.	PASS	END=48875761;ChrB=ch09;StartB=55795832;EndB=55795832;Parent=INVTR455;VarType=ShV;DupType=.
ch09	48875777	SNP375029	G	A	.	PASS	END=48875777;ChrB=ch09;StartB=55795816;EndB=55795816;Parent=INVTR455;VarType=ShV;DupType=.
ch09	48875809	SNP375030	T	C	.	PASS	END=48875809;ChrB=ch09;StartB=55795784;EndB=55795784;Parent=INVTR455;VarType=ShV;DupType=.
ch09	48875846	SNP375031	C	T	.	PASS	END=48875846;ChrB=ch09;StartB=55795747;EndB=55795747;Parent=INVTR455;VarType=ShV;DupType=.
ch09	48875886	SNP375032	A	C	.	PASS	END=48875886;ChrB=ch09;StartB=55795707;EndB=55795707;Parent=INVTR455;VarType=ShV;DupType=.
ch09	48875916	SNP375033	C	T	.	PASS	END=48875916;ChrB=ch09;StartB=55795677;EndB=55795677;Parent=INVTR455;VarType=ShV;DupType=.
ch09	48875918	SNP375034	T	A	.	PASS	END=48875918;ChrB=ch09;StartB=55795675;EndB=55795675;Parent=INVTR455;VarType=ShV;DupType=.
ch09	48875926	SNP375035	T	C	.	PASS	END=48875926;ChrB=ch09;StartB=55795667;EndB=55795667;Parent=INVTR455;VarType=ShV;DupType=.
ch09	48875957	SNP375036	C	T	.	PASS	END=48875957;ChrB=ch09;StartB=55795636;EndB=55795636;Parent=INVTR455;VarType=ShV;DupType=.
ch09	48875981	SNP375037	T	C	.	PASS	END=48875981;ChrB=ch09;StartB=55795612;EndB=55795612;Parent=INVTR455;VarType=ShV;DupType=.
ch09	48876034	SNP375038	A	T	.	PASS	END=48876034;ChrB=ch09;StartB=55795559;EndB=55795559;Parent=INVTR455;VarType=ShV;DupType=.
ch09	48876071	SNP375039	T	A	.	PASS	END=48876071;ChrB=ch09;StartB=55795522;EndB=55795522;Parent=INVTR455;VarType=ShV;DupType=.
ch09	48876083	SNP375040	A	G	.	PASS	END=48876083;ChrB=ch09;StartB=55795510;EndB=55795510;Parent=INVTR455;VarType=ShV;DupType=.
ch09	48876106	SNP375041	C	A	.	PASS	END=48876106;ChrB=ch09;StartB=55795487;EndB=55795487;Parent=INVTR455;VarType=ShV;DupType=.
ch09	48876113	SNP375042	T	C	.	PASS	END=48876113;ChrB=ch09;StartB=55795480;EndB=55795480;Parent=INVTR455;VarType=ShV;DupType=.
ch09	48876116	SNP375043	T	C	.	PASS	END=48876116;ChrB=ch09;StartB=55795477;EndB=55795477;Parent=INVTR455;VarType=ShV;DupType=.
ch09	48876138	SNP375044	C	T	.	PASS	END=48876138;ChrB=ch09;StartB=55795455;EndB=55795455;Parent=INVTR455;VarType=ShV;DupType=.
ch09	48876152	SNP375045	G	A	.	PASS	END=48876152;ChrB=ch09;StartB=55795441;EndB=55795441;Parent=INVTR455;VarType=ShV;DupType=.
ch09	48876183	SNP375046	T	G	.	PASS	END=48876183;ChrB=ch09;StartB=55795410;EndB=55795410;Parent=INVTR455;VarType=ShV;DupType=.
ch09	48876199	SNP375047	C	T	.	PASS	END=48876199;ChrB=ch09;StartB=55795394;EndB=55795394;Parent=INVTR455;VarType=ShV;DupType=.
ch09	48876236	SNP375048	A	G	.	PASS	END=48876236;ChrB=ch09;StartB=55795357;EndB=55795357;Parent=INVTR455;VarType=ShV;DupType=.
ch09	48876307	SNP375049	T	C	.	PASS	END=48876307;ChrB=ch09;StartB=55795286;EndB=55795286;Parent=INVTR455;VarType=ShV;DupType=.
ch09	48876314	SNP375050	C	T	.	PASS	END=48876314;ChrB=ch09;StartB=55795279;EndB=55795279;Parent=INVTR455;VarType=ShV;DupType=.
ch09	48876354	SNP375051	A	C	.	PASS	END=48876354;ChrB=ch09;StartB=55795239;EndB=55795239;Parent=INVTR455;VarType=ShV;DupType=.
ch09	48876368	SNP375052	G	C	.	PASS	END=48876368;ChrB=ch09;StartB=55795225;EndB=55795225;Parent=INVTR455;VarType=ShV;DupType=.
ch09	48876380	SNP375053	C	G	.	PASS	END=48876380;ChrB=ch09;StartB=55795213;EndB=55795213;Parent=INVTR455;VarType=ShV;DupType=.
ch09	48876386	SNP375054	C	T	.	PASS	END=48876386;ChrB=ch09;StartB=55795207;EndB=55795207;Parent=INVTR455;VarType=ShV;DupType=.
ch09	48876391	SNP375055	C	T	.	PASS	END=48876391;ChrB=ch09;StartB=55795202;EndB=55795202;Parent=INVTR455;VarType=ShV;DupType=.
ch09	48876458	SNP375056	A	C	.	PASS	END=48876458;ChrB=ch09;StartB=55795135;EndB=55795135;Parent=INVTR455;VarType=ShV;DupType=.
ch09	48876465	SNP375057	T	A	.	PASS	END=48876465;ChrB=ch09;StartB=55795128;EndB=55795128;Parent=INVTR455;VarType=ShV;DupType=.
ch09	48876493	SNP375058	C	A	.	PASS	END=48876493;ChrB=ch09;StartB=55795100;EndB=55795100;Parent=INVTR455;VarType=ShV;DupType=.
ch09	48876499	SNP375059	A	G	.	PASS	END=48876499;ChrB=ch09;StartB=55795094;EndB=55795094;Parent=INVTR455;VarType=ShV;DupType=.
ch09	48876506	SNP375060	C	T	.	PASS	END=48876506;ChrB=ch09;StartB=55795087;EndB=55795087;Parent=INVTR455;VarType=ShV;DupType=.
ch09	48876507	SNP375061	G	A	.	PASS	END=48876507;ChrB=ch09;StartB=55795086;EndB=55795086;Parent=INVTR455;VarType=ShV;DupType=.
ch09	48876515	DEL375062	CGACAATA	C	.	PASS	END=48876522;ChrB=ch09;StartB=55795079;EndB=55795079;Parent=INVTR455;VarType=ShV;DupType=.
ch09	48876554	SNP375063	G	C	.	PASS	END=48876554;ChrB=ch09;StartB=55795046;EndB=55795046;Parent=INVTR455;VarType=ShV;DupType=.
ch09	48876562	SNP375064	T	C	.	PASS	END=48876562;ChrB=ch09;StartB=55795038;EndB=55795038;Parent=INVTR455;VarType=ShV;DupType=.
ch09	48876569	SNP375065	T	C	.	PASS	END=48876569;ChrB=ch09;StartB=55795031;EndB=55795031;Parent=INVTR455;VarType=ShV;DupType=.
ch09	48876623	DEL375066	TAGG	T	.	PASS	END=48876626;ChrB=ch09;StartB=55794978;EndB=55794978;Parent=INVTR455;VarType=ShV;DupType=.
ch09	48876655	SNP375067	C	G	.	PASS	END=48876655;ChrB=ch09;StartB=55794948;EndB=55794948;Parent=INVTR455;VarType=ShV;DupType=.
ch09	48876670	SNP375068	G	T	.	PASS	END=48876670;ChrB=ch09;StartB=55794933;EndB=55794933;Parent=INVTR455;VarType=ShV;DupType=.
ch09	48876752	SNP375069	T	C	.	PASS	END=48876752;ChrB=ch09;StartB=55794851;EndB=55794851;Parent=INVTR455;VarType=ShV;DupType=.
ch09	48876760	SNP375070	G	T	.	PASS	END=48876760;ChrB=ch09;StartB=55794843;EndB=55794843;Parent=INVTR455;VarType=ShV;DupType=.
ch09	48876761	SNP375071	T	G	.	PASS	END=48876761;ChrB=ch09;StartB=55794842;EndB=55794842;Parent=INVTR455;VarType=ShV;DupType=.
ch09	48876762	SNP375072	A	G	.	PASS	END=48876762;ChrB=ch09;StartB=55794841;EndB=55794841;Parent=INVTR455;VarType=ShV;DupType=.
ch09	48876791	SNP375073	T	C	.	PASS	END=48876791;ChrB=ch09;StartB=55794812;EndB=55794812;Parent=INVTR455;VarType=ShV;DupType=.
ch09	48876808	SNP375074	G	C	.	PASS	END=48876808;ChrB=ch09;StartB=55794795;EndB=55794795;Parent=INVTR455;VarType=ShV;DupType=.
ch09	48876810	INS375075	C	CT	.	PASS	END=48876810;ChrB=ch09;StartB=55794793;EndB=55794792;Parent=INVTR455;VarType=ShV;DupType=.
ch09	48876897	SNP375076	C	A	.	PASS	END=48876897;ChrB=ch09;StartB=55794705;EndB=55794705;Parent=INVTR455;VarType=ShV;DupType=.
ch09	48876915	SNP375077	T	G	.	PASS	END=48876915;ChrB=ch09;StartB=55794687;EndB=55794687;Parent=INVTR455;VarType=ShV;DupType=.
ch09	48876933	SNP375078	C	A	.	PASS	END=48876933;ChrB=ch09;StartB=55794669;EndB=55794669;Parent=INVTR455;VarType=ShV;DupType=.
ch09	48876936	SNP375079	C	G	.	PASS	END=48876936;ChrB=ch09;StartB=55794666;EndB=55794666;Parent=INVTR455;VarType=ShV;DupType=.
ch09	48876980	SNP375080	C	G	.	PASS	END=48876980;ChrB=ch09;StartB=55794622;EndB=55794622;Parent=INVTR455;VarType=ShV;DupType=.
ch09	48876984	SNP375081	A	T	.	PASS	END=48876984;ChrB=ch09;StartB=55794618;EndB=55794618;Parent=INVTR455;VarType=ShV;DupType=.
ch09	48876985	SNP375082	C	G	.	PASS	END=48876985;ChrB=ch09;StartB=55794617;EndB=55794617;Parent=INVTR455;VarType=ShV;DupType=.
ch09	48876993	SNP375083	C	T	.	PASS	END=48876993;ChrB=ch09;StartB=55794609;EndB=55794609;Parent=INVTR455;VarType=ShV;DupType=.
ch09	48877035	SNP375084	C	A	.	PASS	END=48877035;ChrB=ch09;StartB=55794567;EndB=55794567;Parent=INVTR455;VarType=ShV;DupType=.
ch09	48877043	SNP375085	C	A	.	PASS	END=48877043;ChrB=ch09;StartB=55794559;EndB=55794559;Parent=INVTR455;VarType=ShV;DupType=.
ch09	48877067	SNP375086	T	C	.	PASS	END=48877067;ChrB=ch09;StartB=55794535;EndB=55794535;Parent=INVTR455;VarType=ShV;DupType=.
ch09	48877071	SNP375087	A	C	.	PASS	END=48877071;ChrB=ch09;StartB=55794531;EndB=55794531;Parent=INVTR455;VarType=ShV;DupType=.
ch09	48877121	SNP375088	T	C	.	PASS	END=48877121;ChrB=ch09;StartB=55794481;EndB=55794481;Parent=INVTR455;VarType=ShV;DupType=.
ch09	48877138	SNP375089	T	C	.	PASS	END=48877138;ChrB=ch09;StartB=55794464;EndB=55794464;Parent=INVTR455;VarType=ShV;DupType=.
ch09	48877139	SNP375090	T	C	.	PASS	END=48877139;ChrB=ch09;StartB=55794463;EndB=55794463;Parent=INVTR455;VarType=ShV;DupType=.
ch09	48877231	SNP375091	C	A	.	PASS	END=48877231;ChrB=ch09;StartB=55794371;EndB=55794371;Parent=INVTR455;VarType=ShV;DupType=.
ch09	48877235	SNP375092	T	C	.	PASS	END=48877235;ChrB=ch09;StartB=55794367;EndB=55794367;Parent=INVTR455;VarType=ShV;DupType=.
ch09	48877250	SNP375093	A	C	.	PASS	END=48877250;ChrB=ch09;StartB=55794352;EndB=55794352;Parent=INVTR455;VarType=ShV;DupType=.
ch09	48877281	SNP375094	A	G	.	PASS	END=48877281;ChrB=ch09;StartB=55794321;EndB=55794321;Parent=INVTR455;VarType=ShV;DupType=.
ch09	48877297	SNP375095	A	C	.	PASS	END=48877297;ChrB=ch09;StartB=55794305;EndB=55794305;Parent=INVTR455;VarType=ShV;DupType=.
ch09	48877307	SNP375096	T	C	.	PASS	END=48877307;ChrB=ch09;StartB=55794295;EndB=55794295;Parent=INVTR455;VarType=ShV;DupType=.
ch09	48877329	INS375097	A	AG	.	PASS	END=48877329;ChrB=ch09;StartB=55794273;EndB=55794272;Parent=INVTR455;VarType=ShV;DupType=.
ch09	48877342	SNP375098	G	A	.	PASS	END=48877342;ChrB=ch09;StartB=55794259;EndB=55794259;Parent=INVTR455;VarType=ShV;DupType=.
ch09	48877366	SNP375099	G	T	.	PASS	END=48877366;ChrB=ch09;StartB=55794235;EndB=55794235;Parent=INVTR455;VarType=ShV;DupType=.
ch09	48877435	SNP375100	C	T	.	PASS	END=48877435;ChrB=ch09;StartB=55794166;EndB=55794166;Parent=INVTR455;VarType=ShV;DupType=.
ch09	48877450	SNP375101	C	T	.	PASS	END=48877450;ChrB=ch09;StartB=55794151;EndB=55794151;Parent=INVTR455;VarType=ShV;DupType=.
ch09	48877456	SNP375102	A	C	.	PASS	END=48877456;ChrB=ch09;StartB=55794145;EndB=55794145;Parent=INVTR455;VarType=ShV;DupType=.
ch09	48877530	SNP375103	C	T	.	PASS	END=48877530;ChrB=ch09;StartB=55794071;EndB=55794071;Parent=INVTR455;VarType=ShV;DupType=.
ch09	48877581	SNP375104	A	C	.	PASS	END=48877581;ChrB=ch09;StartB=55794020;EndB=55794020;Parent=INVTR455;VarType=ShV;DupType=.
ch09	48877593	SNP375105	T	A	.	PASS	END=48877593;ChrB=ch09;StartB=55794008;EndB=55794008;Parent=INVTR455;VarType=ShV;DupType=.
ch09	48877596	SNP375106	T	G	.	PASS	END=48877596;ChrB=ch09;StartB=55794005;EndB=55794005;Parent=INVTR455;VarType=ShV;DupType=.
ch09	48877605	INS375107	T	TT	.	PASS	END=48877605;ChrB=ch09;StartB=55793996;EndB=55793995;Parent=INVTR455;VarType=ShV;DupType=.
ch09	48877605	INS375108	T	TG	.	PASS	END=48877605;ChrB=ch09;StartB=55793995;EndB=55793994;Parent=INVTR455;VarType=ShV;DupType=.
ch09	48877627	SNP375109	T	A	.	PASS	END=48877627;ChrB=ch09;StartB=55793972;EndB=55793972;Parent=INVTR455;VarType=ShV;DupType=.
ch09	48877640	SNP375110	A	T	.	PASS	END=48877640;ChrB=ch09;StartB=55793959;EndB=55793959;Parent=INVTR455;VarType=ShV;DupType=.
ch09	48877662	SNP375111	T	A	.	PASS	END=48877662;ChrB=ch09;StartB=55793937;EndB=55793937;Parent=INVTR455;VarType=ShV;DupType=.
ch09	48877691	SNP375112	C	G	.	PASS	END=48877691;ChrB=ch09;StartB=55793908;EndB=55793908;Parent=INVTR455;VarType=ShV;DupType=.
ch09	48877738	SNP375113	T	C	.	PASS	END=48877738;ChrB=ch09;StartB=55793861;EndB=55793861;Parent=INVTR455;VarType=ShV;DupType=.
ch09	48877748	SNP375114	T	A	.	PASS	END=48877748;ChrB=ch09;StartB=55793851;EndB=55793851;Parent=INVTR455;VarType=ShV;DupType=.
ch09	48877750	DEL375115	TA	T	.	PASS	END=48877751;ChrB=ch09;StartB=55793850;EndB=55793850;Parent=INVTR455;VarType=ShV;DupType=.
ch09	48877752	SNP375116	G	T	.	PASS	END=48877752;ChrB=ch09;StartB=55793848;EndB=55793848;Parent=INVTR455;VarType=ShV;DupType=.
ch09	48877760	SNP375117	C	A	.	PASS	END=48877760;ChrB=ch09;StartB=55793840;EndB=55793840;Parent=INVTR455;VarType=ShV;DupType=.
ch09	48877770	SNP375118	T	C	.	PASS	END=48877770;ChrB=ch09;StartB=55793830;EndB=55793830;Parent=INVTR455;VarType=ShV;DupType=.
ch09	48877773	SNP375119	A	C	.	PASS	END=48877773;ChrB=ch09;StartB=55793827;EndB=55793827;Parent=INVTR455;VarType=ShV;DupType=.
ch09	48877803	SNP375120	C	T	.	PASS	END=48877803;ChrB=ch09;StartB=55793797;EndB=55793797;Parent=INVTR455;VarType=ShV;DupType=.
ch09	48877808	INS375121	T	TA	.	PASS	END=48877808;ChrB=ch09;StartB=55793792;EndB=55793791;Parent=INVTR455;VarType=ShV;DupType=.
ch09	48877808	INS375122	T	TA	.	PASS	END=48877808;ChrB=ch09;StartB=55793791;EndB=55793790;Parent=INVTR455;VarType=ShV;DupType=.
ch09	48877829	SNP375123	G	T	.	PASS	END=48877829;ChrB=ch09;StartB=55793769;EndB=55793769;Parent=INVTR455;VarType=ShV;DupType=.
ch09	48877857	SNP375124	C	T	.	PASS	END=48877857;ChrB=ch09;StartB=55793741;EndB=55793741;Parent=INVTR455;VarType=ShV;DupType=.
ch09	48877960	SNP375125	G	A	.	PASS	END=48877960;ChrB=ch09;StartB=55793638;EndB=55793638;Parent=INVTR455;VarType=ShV;DupType=.
ch09	48877966	SNP375126	G	A	.	PASS	END=48877966;ChrB=ch09;StartB=55793632;EndB=55793632;Parent=INVTR455;VarType=ShV;DupType=.
ch09	48877977	SNP375127	C	T	.	PASS	END=48877977;ChrB=ch09;StartB=55793621;EndB=55793621;Parent=INVTR455;VarType=ShV;DupType=.
ch09	48877989	SNP375128	A	T	.	PASS	END=48877989;ChrB=ch09;StartB=55793609;EndB=55793609;Parent=INVTR455;VarType=ShV;DupType=.
ch09	48877990	SNP375129	C	G	.	PASS	END=48877990;ChrB=ch09;StartB=55793608;EndB=55793608;Parent=INVTR455;VarType=ShV;DupType=.
ch09	48878014	SNP375130	A	C	.	PASS	END=48878014;ChrB=ch09;StartB=55793584;EndB=55793584;Parent=INVTR455;VarType=ShV;DupType=.
ch09	48878026	SNP375131	G	A	.	PASS	END=48878026;ChrB=ch09;StartB=55793572;EndB=55793572;Parent=INVTR455;VarType=ShV;DupType=.
ch09	48878037	SNP375132	G	A	.	PASS	END=48878037;ChrB=ch09;StartB=55793561;EndB=55793561;Parent=INVTR455;VarType=ShV;DupType=.
ch09	48878046	SNP375133	T	C	.	PASS	END=48878046;ChrB=ch09;StartB=55793552;EndB=55793552;Parent=INVTR455;VarType=ShV;DupType=.
ch09	48878073	SNP375134	T	A	.	PASS	END=48878073;ChrB=ch09;StartB=55793525;EndB=55793525;Parent=INVTR455;VarType=ShV;DupType=.
ch09	48878075	SNP375135	A	T	.	PASS	END=48878075;ChrB=ch09;StartB=55793523;EndB=55793523;Parent=INVTR455;VarType=ShV;DupType=.
ch09	48878095	SNP375136	A	C	.	PASS	END=48878095;ChrB=ch09;StartB=55793503;EndB=55793503;Parent=INVTR455;VarType=ShV;DupType=.
ch09	48878116	SNP375137	G	T	.	PASS	END=48878116;ChrB=ch09;StartB=55793482;EndB=55793482;Parent=INVTR455;VarType=ShV;DupType=.
ch09	48878117	SNP375138	T	G	.	PASS	END=48878117;ChrB=ch09;StartB=55793481;EndB=55793481;Parent=INVTR455;VarType=ShV;DupType=.
ch09	48878128	SNP375139	T	G	.	PASS	END=48878128;ChrB=ch09;StartB=55793470;EndB=55793470;Parent=INVTR455;VarType=ShV;DupType=.
ch09	48878157	SNP375140	T	C	.	PASS	END=48878157;ChrB=ch09;StartB=55793441;EndB=55793441;Parent=INVTR455;VarType=ShV;DupType=.
ch09	48878159	SNP375141	T	G	.	PASS	END=48878159;ChrB=ch09;StartB=55793439;EndB=55793439;Parent=INVTR455;VarType=ShV;DupType=.
ch09	48878183	SNP375142	T	C	.	PASS	END=48878183;ChrB=ch09;StartB=55793415;EndB=55793415;Parent=INVTR455;VarType=ShV;DupType=.
ch09	48878187	SNP375143	A	C	.	PASS	END=48878187;ChrB=ch09;StartB=55793411;EndB=55793411;Parent=INVTR455;VarType=ShV;DupType=.
ch09	48878203	SNP375144	T	C	.	PASS	END=48878203;ChrB=ch09;StartB=55793395;EndB=55793395;Parent=INVTR455;VarType=ShV;DupType=.
ch09	48878262	SNP375145	T	C	.	PASS	END=48878262;ChrB=ch09;StartB=55793336;EndB=55793336;Parent=INVTR455;VarType=ShV;DupType=.
ch09	48878275	SNP375146	G	C	.	PASS	END=48878275;ChrB=ch09;StartB=55793323;EndB=55793323;Parent=INVTR455;VarType=ShV;DupType=.
ch09	48878286	SNP375147	T	G	.	PASS	END=48878286;ChrB=ch09;StartB=55793312;EndB=55793312;Parent=INVTR455;VarType=ShV;DupType=.
ch09	48878289	SNP375148	A	T	.	PASS	END=48878289;ChrB=ch09;StartB=55793309;EndB=55793309;Parent=INVTR455;VarType=ShV;DupType=.
ch09	48878291	SNP375149	A	G	.	PASS	END=48878291;ChrB=ch09;StartB=55793307;EndB=55793307;Parent=INVTR455;VarType=ShV;DupType=.
ch09	48878299	SNP375150	C	A	.	PASS	END=48878299;ChrB=ch09;StartB=55793299;EndB=55793299;Parent=INVTR455;VarType=ShV;DupType=.
ch09	48878312	SNP375151	A	G	.	PASS	END=48878312;ChrB=ch09;StartB=55793286;EndB=55793286;Parent=INVTR455;VarType=ShV;DupType=.
ch09	48878337	SNP375152	G	T	.	PASS	END=48878337;ChrB=ch09;StartB=55793261;EndB=55793261;Parent=INVTR455;VarType=ShV;DupType=.
ch09	48878342	SNP375153	G	A	.	PASS	END=48878342;ChrB=ch09;StartB=55793256;EndB=55793256;Parent=INVTR455;VarType=ShV;DupType=.
ch09	48878345	SNP375154	T	G	.	PASS	END=48878345;ChrB=ch09;StartB=55793253;EndB=55793253;Parent=INVTR455;VarType=ShV;DupType=.
ch09	48878352	SNP375155	C	G	.	PASS	END=48878352;ChrB=ch09;StartB=55793246;EndB=55793246;Parent=INVTR455;VarType=ShV;DupType=.
ch09	48878357	SNP375156	A	T	.	PASS	END=48878357;ChrB=ch09;StartB=55793241;EndB=55793241;Parent=INVTR455;VarType=ShV;DupType=.
ch09	48878361	SNP375157	C	T	.	PASS	END=48878361;ChrB=ch09;StartB=55793237;EndB=55793237;Parent=INVTR455;VarType=ShV;DupType=.
ch09	48878398	SNP375158	G	A	.	PASS	END=48878398;ChrB=ch09;StartB=55793200;EndB=55793200;Parent=INVTR455;VarType=ShV;DupType=.
ch09	48878418	DEL375159	CCCCCCT	C	.	PASS	END=48878424;ChrB=ch09;StartB=55793181;EndB=55793181;Parent=INVTR455;VarType=ShV;DupType=.
ch09	48878438	SNP375160	A	G	.	PASS	END=48878438;ChrB=ch09;StartB=55793166;EndB=55793166;Parent=INVTR455;VarType=ShV;DupType=.
ch09	48878442	SNP375161	G	A	.	PASS	END=48878442;ChrB=ch09;StartB=55793162;EndB=55793162;Parent=INVTR455;VarType=ShV;DupType=.
ch09	48878448	SNP375162	T	G	.	PASS	END=48878448;ChrB=ch09;StartB=55793156;EndB=55793156;Parent=INVTR455;VarType=ShV;DupType=.
ch09	48878464	DEL375163	GT	G	.	PASS	END=48878465;ChrB=ch09;StartB=55793141;EndB=55793141;Parent=INVTR455;VarType=ShV;DupType=.
ch09	48878475	SNP375164	T	G	.	PASS	END=48878475;ChrB=ch09;StartB=55793130;EndB=55793130;Parent=INVTR455;VarType=ShV;DupType=.
ch09	48878505	SNP375165	A	G	.	PASS	END=48878505;ChrB=ch09;StartB=55793100;EndB=55793100;Parent=INVTR455;VarType=ShV;DupType=.
ch09	48878510	SNP375166	C	T	.	PASS	END=48878510;ChrB=ch09;StartB=55793095;EndB=55793095;Parent=INVTR455;VarType=ShV;DupType=.
ch09	48878516	SNP375167	T	A	.	PASS	END=48878516;ChrB=ch09;StartB=55793089;EndB=55793089;Parent=INVTR455;VarType=ShV;DupType=.
ch09	48878529	SNP375168	T	C	.	PASS	END=48878529;ChrB=ch09;StartB=55793076;EndB=55793076;Parent=INVTR455;VarType=ShV;DupType=.
ch09	48878540	SNP375169	A	G	.	PASS	END=48878540;ChrB=ch09;StartB=55793065;EndB=55793065;Parent=INVTR455;VarType=ShV;DupType=.
ch09	48878541	SNP375170	C	A	.	PASS	END=48878541;ChrB=ch09;StartB=55793064;EndB=55793064;Parent=INVTR455;VarType=ShV;DupType=.
ch09	48878550	SNP375171	T	C	.	PASS	END=48878550;ChrB=ch09;StartB=55793055;EndB=55793055;Parent=INVTR455;VarType=ShV;DupType=.
ch09	48878605	SNP375172	G	T	.	PASS	END=48878605;ChrB=ch09;StartB=55793000;EndB=55793000;Parent=INVTR455;VarType=ShV;DupType=.
ch09	48878638	SNP375173	C	A	.	PASS	END=48878638;ChrB=ch09;StartB=55792967;EndB=55792967;Parent=INVTR455;VarType=ShV;DupType=.
ch09	48878699	SNP375174	G	T	.	PASS	END=48878699;ChrB=ch09;StartB=55792906;EndB=55792906;Parent=INVTR455;VarType=ShV;DupType=.
ch09	48878758	SNP375175	C	T	.	PASS	END=48878758;ChrB=ch09;StartB=55792847;EndB=55792847;Parent=INVTR455;VarType=ShV;DupType=.
ch09	48878795	SNP375176	A	C	.	PASS	END=48878795;ChrB=ch09;StartB=55792810;EndB=55792810;Parent=INVTR455;VarType=ShV;DupType=.
ch09	48878825	SNP375177	T	G	.	PASS	END=48878825;ChrB=ch09;StartB=55792780;EndB=55792780;Parent=INVTR455;VarType=ShV;DupType=.
ch09	48878826	SNP375178	A	C	.	PASS	END=48878826;ChrB=ch09;StartB=55792779;EndB=55792779;Parent=INVTR455;VarType=ShV;DupType=.
ch09	48878852	SNP375179	A	C	.	PASS	END=48878852;ChrB=ch09;StartB=55792753;EndB=55792753;Parent=INVTR455;VarType=ShV;DupType=.
ch09	48878853	SNP375180	A	G	.	PASS	END=48878853;ChrB=ch09;StartB=55792752;EndB=55792752;Parent=INVTR455;VarType=ShV;DupType=.
ch09	48878904	DEL375181	ATGAACTAC	A	.	PASS	END=48878912;ChrB=ch09;StartB=55792702;EndB=55792702;Parent=INVTR455;VarType=ShV;DupType=.
ch09	48878914	SNP375182	G	C	.	PASS	END=48878914;ChrB=ch09;StartB=55792699;EndB=55792699;Parent=INVTR455;VarType=ShV;DupType=.
ch09	48878921	SNP375183	T	A	.	PASS	END=48878921;ChrB=ch09;StartB=55792692;EndB=55792692;Parent=INVTR455;VarType=ShV;DupType=.
ch09	48878945	SNP375184	A	G	.	PASS	END=48878945;ChrB=ch09;StartB=55792668;EndB=55792668;Parent=INVTR455;VarType=ShV;DupType=.
ch09	48878963	SNP375185	A	G	.	PASS	END=48878963;ChrB=ch09;StartB=55792650;EndB=55792650;Parent=INVTR455;VarType=ShV;DupType=.
ch09	48878991	SNP375186	C	T	.	PASS	END=48878991;ChrB=ch09;StartB=55792622;EndB=55792622;Parent=INVTR455;VarType=ShV;DupType=.
ch09	48878995	SNP375187	A	T	.	PASS	END=48878995;ChrB=ch09;StartB=55792618;EndB=55792618;Parent=INVTR455;VarType=ShV;DupType=.
ch09	48879000	SNP375188	C	T	.	PASS	END=48879000;ChrB=ch09;StartB=55792613;EndB=55792613;Parent=INVTR455;VarType=ShV;DupType=.
ch09	48879029	SNP375189	T	G	.	PASS	END=48879029;ChrB=ch09;StartB=55792584;EndB=55792584;Parent=INVTR455;VarType=ShV;DupType=.
ch09	48879051	SNP375190	A	C	.	PASS	END=48879051;ChrB=ch09;StartB=55792562;EndB=55792562;Parent=INVTR455;VarType=ShV;DupType=.
ch09	48879052	SNP375191	A	G	.	PASS	END=48879052;ChrB=ch09;StartB=55792561;EndB=55792561;Parent=INVTR455;VarType=ShV;DupType=.
ch09	48879073	SNP375192	C	A	.	PASS	END=48879073;ChrB=ch09;StartB=55792540;EndB=55792540;Parent=INVTR455;VarType=ShV;DupType=.
ch09	48879119	SNP375193	G	T	.	PASS	END=48879119;ChrB=ch09;StartB=55792494;EndB=55792494;Parent=INVTR455;VarType=ShV;DupType=.
ch09	48879130	SNP375194	T	C	.	PASS	END=48879130;ChrB=ch09;StartB=55792483;EndB=55792483;Parent=INVTR455;VarType=ShV;DupType=.
ch09	48879137	SNP375195	G	A	.	PASS	END=48879137;ChrB=ch09;StartB=55792476;EndB=55792476;Parent=INVTR455;VarType=ShV;DupType=.
ch09	48879225	SNP375196	C	A	.	PASS	END=48879225;ChrB=ch09;StartB=55792388;EndB=55792388;Parent=INVTR455;VarType=ShV;DupType=.
ch09	48879230	SNP375197	C	T	.	PASS	END=48879230;ChrB=ch09;StartB=55792383;EndB=55792383;Parent=INVTR455;VarType=ShV;DupType=.
ch09	48879231	SNP375198	C	A	.	PASS	END=48879231;ChrB=ch09;StartB=55792382;EndB=55792382;Parent=INVTR455;VarType=ShV;DupType=.
ch09	48879236	SNP375199	A	C	.	PASS	END=48879236;ChrB=ch09;StartB=55792377;EndB=55792377;Parent=INVTR455;VarType=ShV;DupType=.
ch09	48879275	SNP375200	T	C	.	PASS	END=48879275;ChrB=ch09;StartB=55792338;EndB=55792338;Parent=INVTR455;VarType=ShV;DupType=.
ch09	48879301	SNP375201	T	C	.	PASS	END=48879301;ChrB=ch09;StartB=55792312;EndB=55792312;Parent=INVTR455;VarType=ShV;DupType=.
ch09	48879371	SNP375202	G	A	.	PASS	END=48879371;ChrB=ch09;StartB=55792242;EndB=55792242;Parent=INVTR455;VarType=ShV;DupType=.
ch09	48879382	SNP375203	C	T	.	PASS	END=48879382;ChrB=ch09;StartB=55792231;EndB=55792231;Parent=INVTR455;VarType=ShV;DupType=.
ch09	48879392	SNP375204	G	A	.	PASS	END=48879392;ChrB=ch09;StartB=55792221;EndB=55792221;Parent=INVTR455;VarType=ShV;DupType=.
ch09	48879409	SNP375205	G	T	.	PASS	END=48879409;ChrB=ch09;StartB=55792204;EndB=55792204;Parent=INVTR455;VarType=ShV;DupType=.
ch09	48879411	SNP375206	T	A	.	PASS	END=48879411;ChrB=ch09;StartB=55792202;EndB=55792202;Parent=INVTR455;VarType=ShV;DupType=.
ch09	48879424	SNP375207	T	G	.	PASS	END=48879424;ChrB=ch09;StartB=55792189;EndB=55792189;Parent=INVTR455;VarType=ShV;DupType=.
ch09	48879446	SNP375208	G	T	.	PASS	END=48879446;ChrB=ch09;StartB=55792167;EndB=55792167;Parent=INVTR455;VarType=ShV;DupType=.
ch09	48879517	SNP375209	C	T	.	PASS	END=48879517;ChrB=ch09;StartB=55792096;EndB=55792096;Parent=INVTR455;VarType=ShV;DupType=.
ch09	48879534	SNP375210	G	T	.	PASS	END=48879534;ChrB=ch09;StartB=55792079;EndB=55792079;Parent=INVTR455;VarType=ShV;DupType=.
ch09	48879539	SNP375211	C	T	.	PASS	END=48879539;ChrB=ch09;StartB=55792074;EndB=55792074;Parent=INVTR455;VarType=ShV;DupType=.
ch09	48879573	SNP375212	A	G	.	PASS	END=48879573;ChrB=ch09;StartB=55792040;EndB=55792040;Parent=INVTR455;VarType=ShV;DupType=.
ch09	48879586	SNP375213	C	A	.	PASS	END=48879586;ChrB=ch09;StartB=55792027;EndB=55792027;Parent=INVTR455;VarType=ShV;DupType=.
ch09	48879587	SNP375214	T	C	.	PASS	END=48879587;ChrB=ch09;StartB=55792026;EndB=55792026;Parent=INVTR455;VarType=ShV;DupType=.
ch09	48879598	SNP375215	C	A	.	PASS	END=48879598;ChrB=ch09;StartB=55792015;EndB=55792015;Parent=INVTR455;VarType=ShV;DupType=.
ch09	48879609	SNP375216	C	T	.	PASS	END=48879609;ChrB=ch09;StartB=55792004;EndB=55792004;Parent=INVTR455;VarType=ShV;DupType=.
ch09	48879614	SNP375217	G	C	.	PASS	END=48879614;ChrB=ch09;StartB=55791999;EndB=55791999;Parent=INVTR455;VarType=ShV;DupType=.
ch09	48879697	SNP375218	G	C	.	PASS	END=48879697;ChrB=ch09;StartB=55791916;EndB=55791916;Parent=INVTR455;VarType=ShV;DupType=.
ch09	48879723	SNP375219	C	T	.	PASS	END=48879723;ChrB=ch09;StartB=55791890;EndB=55791890;Parent=INVTR455;VarType=ShV;DupType=.
ch09	48879724	SNP375220	C	A	.	PASS	END=48879724;ChrB=ch09;StartB=55791889;EndB=55791889;Parent=INVTR455;VarType=ShV;DupType=.
ch09	48879741	SNP375221	A	C	.	PASS	END=48879741;ChrB=ch09;StartB=55791872;EndB=55791872;Parent=INVTR455;VarType=ShV;DupType=.
ch09	48879748	SNP375222	T	C	.	PASS	END=48879748;ChrB=ch09;StartB=55791865;EndB=55791865;Parent=INVTR455;VarType=ShV;DupType=.
ch09	48879749	SNP375223	T	G	.	PASS	END=48879749;ChrB=ch09;StartB=55791864;EndB=55791864;Parent=INVTR455;VarType=ShV;DupType=.
ch09	48879800	SNP375224	G	T	.	PASS	END=48879800;ChrB=ch09;StartB=55791813;EndB=55791813;Parent=INVTR455;VarType=ShV;DupType=.
ch09	48879804	SNP375225	T	G	.	PASS	END=48879804;ChrB=ch09;StartB=55791809;EndB=55791809;Parent=INVTR455;VarType=ShV;DupType=.
ch09	48879843	SNP375226	T	C	.	PASS	END=48879843;ChrB=ch09;StartB=55791770;EndB=55791770;Parent=INVTR455;VarType=ShV;DupType=.
ch09	48879844	SNP375227	A	G	.	PASS	END=48879844;ChrB=ch09;StartB=55791769;EndB=55791769;Parent=INVTR455;VarType=ShV;DupType=.
ch09	48879847	SNP375228	T	G	.	PASS	END=48879847;ChrB=ch09;StartB=55791766;EndB=55791766;Parent=INVTR455;VarType=ShV;DupType=.
ch09	48880012	SNP375229	C	T	.	PASS	END=48880012;ChrB=ch09;StartB=55791601;EndB=55791601;Parent=INVTR455;VarType=ShV;DupType=.
ch09	48880029	SNP375230	A	G	.	PASS	END=48880029;ChrB=ch09;StartB=55791584;EndB=55791584;Parent=INVTR455;VarType=ShV;DupType=.
ch09	48880077	SNP375231	G	T	.	PASS	END=48880077;ChrB=ch09;StartB=55791536;EndB=55791536;Parent=INVTR455;VarType=ShV;DupType=.
ch09	48880080	SNP375232	T	C	.	PASS	END=48880080;ChrB=ch09;StartB=55791533;EndB=55791533;Parent=INVTR455;VarType=ShV;DupType=.
ch09	48880106	SNP375233	C	A	.	PASS	END=48880106;ChrB=ch09;StartB=55791507;EndB=55791507;Parent=INVTR455;VarType=ShV;DupType=.
ch09	48880110	SNP375234	C	A	.	PASS	END=48880110;ChrB=ch09;StartB=55791503;EndB=55791503;Parent=INVTR455;VarType=ShV;DupType=.
ch09	48880206	SNP375235	A	G	.	PASS	END=48880206;ChrB=ch09;StartB=55791407;EndB=55791407;Parent=INVTR455;VarType=ShV;DupType=.
ch09	48880212	SNP375236	C	A	.	PASS	END=48880212;ChrB=ch09;StartB=55791401;EndB=55791401;Parent=INVTR455;VarType=ShV;DupType=.
ch09	48880248	SNP375237	G	A	.	PASS	END=48880248;ChrB=ch09;StartB=55791365;EndB=55791365;Parent=INVTR455;VarType=ShV;DupType=.
ch09	48880282	SNP375238	T	C	.	PASS	END=48880282;ChrB=ch09;StartB=55791331;EndB=55791331;Parent=INVTR455;VarType=ShV;DupType=.
ch09	48880298	INS375239	A	AT	.	PASS	END=48880298;ChrB=ch09;StartB=55791315;EndB=55791314;Parent=INVTR455;VarType=ShV;DupType=.
ch09	48880329	SNP375240	T	C	.	PASS	END=48880329;ChrB=ch09;StartB=55791283;EndB=55791283;Parent=INVTR455;VarType=ShV;DupType=.
ch09	48880338	SNP375241	A	C	.	PASS	END=48880338;ChrB=ch09;StartB=55791274;EndB=55791274;Parent=INVTR455;VarType=ShV;DupType=.
ch09	48880362	SNP375242	G	A	.	PASS	END=48880362;ChrB=ch09;StartB=55791250;EndB=55791250;Parent=INVTR455;VarType=ShV;DupType=.
ch09	48880368	SNP375243	C	T	.	PASS	END=48880368;ChrB=ch09;StartB=55791244;EndB=55791244;Parent=INVTR455;VarType=ShV;DupType=.
ch09	48880404	SNP375244	T	C	.	PASS	END=48880404;ChrB=ch09;StartB=55791208;EndB=55791208;Parent=INVTR455;VarType=ShV;DupType=.
ch09	48880411	SNP375245	C	G	.	PASS	END=48880411;ChrB=ch09;StartB=55791201;EndB=55791201;Parent=INVTR455;VarType=ShV;DupType=.
ch09	48880453	INS375246	C	CG	.	PASS	END=48880453;ChrB=ch09;StartB=55791159;EndB=55791158;Parent=INVTR455;VarType=ShV;DupType=.
ch09	48880477	SNP375247	T	A	.	PASS	END=48880477;ChrB=ch09;StartB=55791134;EndB=55791134;Parent=INVTR455;VarType=ShV;DupType=.
ch09	48880498	SNP375248	A	C	.	PASS	END=48880498;ChrB=ch09;StartB=55791113;EndB=55791113;Parent=INVTR455;VarType=ShV;DupType=.
ch09	48880516	SNP375249	A	T	.	PASS	END=48880516;ChrB=ch09;StartB=55791095;EndB=55791095;Parent=INVTR455;VarType=ShV;DupType=.
ch09	48880517	SNP375250	A	C	.	PASS	END=48880517;ChrB=ch09;StartB=55791094;EndB=55791094;Parent=INVTR455;VarType=ShV;DupType=.
ch09	48880519	SNP375251	G	C	.	PASS	END=48880519;ChrB=ch09;StartB=55791092;EndB=55791092;Parent=INVTR455;VarType=ShV;DupType=.
ch09	48880531	SNP375252	G	A	.	PASS	END=48880531;ChrB=ch09;StartB=55791080;EndB=55791080;Parent=INVTR455;VarType=ShV;DupType=.
ch09	48880571	SNP375253	T	C	.	PASS	END=48880571;ChrB=ch09;StartB=55791040;EndB=55791040;Parent=INVTR455;VarType=ShV;DupType=.
ch09	48880577	SNP375254	C	T	.	PASS	END=48880577;ChrB=ch09;StartB=55791034;EndB=55791034;Parent=INVTR455;VarType=ShV;DupType=.
ch09	48880603	SNP375255	G	T	.	PASS	END=48880603;ChrB=ch09;StartB=55791008;EndB=55791008;Parent=INVTR455;VarType=ShV;DupType=.
ch09	48880619	SNP375256	C	T	.	PASS	END=48880619;ChrB=ch09;StartB=55790992;EndB=55790992;Parent=INVTR455;VarType=ShV;DupType=.
ch09	48880635	SNP375257	A	C	.	PASS	END=48880635;ChrB=ch09;StartB=55790976;EndB=55790976;Parent=INVTR455;VarType=ShV;DupType=.
ch09	48880648	SNP375258	T	G	.	PASS	END=48880648;ChrB=ch09;StartB=55790963;EndB=55790963;Parent=INVTR455;VarType=ShV;DupType=.
ch09	48880675	SNP375259	T	C	.	PASS	END=48880675;ChrB=ch09;StartB=55790936;EndB=55790936;Parent=INVTR455;VarType=ShV;DupType=.
ch09	48880676	SNP375260	T	A	.	PASS	END=48880676;ChrB=ch09;StartB=55790935;EndB=55790935;Parent=INVTR455;VarType=ShV;DupType=.
ch09	48880731	SNP375261	T	C	.	PASS	END=48880731;ChrB=ch09;StartB=55790880;EndB=55790880;Parent=INVTR455;VarType=ShV;DupType=.
ch09	48880735	SNP375262	C	T	.	PASS	END=48880735;ChrB=ch09;StartB=55790876;EndB=55790876;Parent=INVTR455;VarType=ShV;DupType=.
ch09	48880803	SNP375263	T	C	.	PASS	END=48880803;ChrB=ch09;StartB=55790808;EndB=55790808;Parent=INVTR455;VarType=ShV;DupType=.
ch09	48880841	SNP375264	T	C	.	PASS	END=48880841;ChrB=ch09;StartB=55790770;EndB=55790770;Parent=INVTR455;VarType=ShV;DupType=.
ch09	48880843	SNP375265	G	C	.	PASS	END=48880843;ChrB=ch09;StartB=55790768;EndB=55790768;Parent=INVTR455;VarType=ShV;DupType=.
ch09	48880845	SNP375266	G	A	.	PASS	END=48880845;ChrB=ch09;StartB=55790766;EndB=55790766;Parent=INVTR455;VarType=ShV;DupType=.
ch09	48880851	SNP375267	T	G	.	PASS	END=48880851;ChrB=ch09;StartB=55790760;EndB=55790760;Parent=INVTR455;VarType=ShV;DupType=.
ch09	48880853	SNP375268	T	C	.	PASS	END=48880853;ChrB=ch09;StartB=55790758;EndB=55790758;Parent=INVTR455;VarType=ShV;DupType=.
ch09	48880863	SNP375269	G	A	.	PASS	END=48880863;ChrB=ch09;StartB=55790748;EndB=55790748;Parent=INVTR455;VarType=ShV;DupType=.
ch09	48880865	SNP375270	G	A	.	PASS	END=48880865;ChrB=ch09;StartB=55790746;EndB=55790746;Parent=INVTR455;VarType=ShV;DupType=.
ch09	48880876	SNP375271	T	G	.	PASS	END=48880876;ChrB=ch09;StartB=55790735;EndB=55790735;Parent=INVTR455;VarType=ShV;DupType=.
ch09	48880887	DEL375272	TC	T	.	PASS	END=48880888;ChrB=ch09;StartB=55790725;EndB=55790725;Parent=INVTR455;VarType=ShV;DupType=.
ch09	48880890	SNP375273	G	T	.	PASS	END=48880890;ChrB=ch09;StartB=55790722;EndB=55790722;Parent=INVTR455;VarType=ShV;DupType=.
ch09	48880893	SNP375274	G	T	.	PASS	END=48880893;ChrB=ch09;StartB=55790719;EndB=55790719;Parent=INVTR455;VarType=ShV;DupType=.
ch09	48880928	SNP375275	C	T	.	PASS	END=48880928;ChrB=ch09;StartB=55790684;EndB=55790684;Parent=INVTR455;VarType=ShV;DupType=.
ch09	48880964	SNP375276	C	T	.	PASS	END=48880964;ChrB=ch09;StartB=55790648;EndB=55790648;Parent=INVTR455;VarType=ShV;DupType=.
ch09	48881037	SNP375277	A	G	.	PASS	END=48881037;ChrB=ch09;StartB=55790575;EndB=55790575;Parent=INVTR455;VarType=ShV;DupType=.
ch09	48881044	SNP375278	T	G	.	PASS	END=48881044;ChrB=ch09;StartB=55790568;EndB=55790568;Parent=INVTR455;VarType=ShV;DupType=.
ch09	48881179	SNP375279	G	C	.	PASS	END=48881179;ChrB=ch09;StartB=55790433;EndB=55790433;Parent=INVTR455;VarType=ShV;DupType=.
ch09	48881200	SNP375280	C	T	.	PASS	END=48881200;ChrB=ch09;StartB=55790412;EndB=55790412;Parent=INVTR455;VarType=ShV;DupType=.
ch09	48881205	SNP375281	T	G	.	PASS	END=48881205;ChrB=ch09;StartB=55790407;EndB=55790407;Parent=INVTR455;VarType=ShV;DupType=.
ch09	48881247	SNP375282	C	A	.	PASS	END=48881247;ChrB=ch09;StartB=55790365;EndB=55790365;Parent=INVTR455;VarType=ShV;DupType=.
ch09	48881248	SNP375283	G	A	.	PASS	END=48881248;ChrB=ch09;StartB=55790364;EndB=55790364;Parent=INVTR455;VarType=ShV;DupType=.
ch09	48881251	SNP375284	T	C	.	PASS	END=48881251;ChrB=ch09;StartB=55790361;EndB=55790361;Parent=INVTR455;VarType=ShV;DupType=.
ch09	48881252	SNP375285	G	A	.	PASS	END=48881252;ChrB=ch09;StartB=55790360;EndB=55790360;Parent=INVTR455;VarType=ShV;DupType=.
ch09	48881280	NOTAL322	N	<NOTAL>	.	PASS	END=48881324;ChrB=.;StartB=.;EndB=.;Parent=.;VarType=.;DupType=.
ch09	48881325	INVTR456	N	<INVTR>	.	PASS	END=48884036;ChrB=ch09;StartB=55787637;EndB=55790264;Parent=.;VarType=SR;DupType=-
ch09	48881325	INVTRAL2419	N	<INVTRAL>	.	PASS	END=48884036;ChrB=ch09;StartB=55790264;EndB=55787637;Parent=INVTR456;VarType=.;DupType=.
ch09	48881349	SNP375286	T	G	.	PASS	END=48881349;ChrB=ch09;StartB=55790240;EndB=55790240;Parent=INVTR456;VarType=ShV;DupType=.
ch09	48881351	SNP375287	A	C	.	PASS	END=48881351;ChrB=ch09;StartB=55790238;EndB=55790238;Parent=INVTR456;VarType=ShV;DupType=.
ch09	48881353	SNP375288	G	A	.	PASS	END=48881353;ChrB=ch09;StartB=55790236;EndB=55790236;Parent=INVTR456;VarType=ShV;DupType=.
ch09	48881387	SNP375289	T	C	.	PASS	END=48881387;ChrB=ch09;StartB=55790202;EndB=55790202;Parent=INVTR456;VarType=ShV;DupType=.
ch09	48881404	SNP375290	A	C	.	PASS	END=48881404;ChrB=ch09;StartB=55790185;EndB=55790185;Parent=INVTR456;VarType=ShV;DupType=.
ch09	48881468	SNP375291	G	A	.	PASS	END=48881468;ChrB=ch09;StartB=55790121;EndB=55790121;Parent=INVTR456;VarType=ShV;DupType=.
ch09	48881485	SNP375292	G	A	.	PASS	END=48881485;ChrB=ch09;StartB=55790104;EndB=55790104;Parent=INVTR456;VarType=ShV;DupType=.
ch09	48881517	SNP375293	C	T	.	PASS	END=48881517;ChrB=ch09;StartB=55790072;EndB=55790072;Parent=INVTR456;VarType=ShV;DupType=.
ch09	48881536	INS375294	T	TG	.	PASS	END=48881536;ChrB=ch09;StartB=55790053;EndB=55790052;Parent=INVTR456;VarType=ShV;DupType=.
ch09	48881564	SNP375295	G	T	.	PASS	END=48881564;ChrB=ch09;StartB=55790024;EndB=55790024;Parent=INVTR456;VarType=ShV;DupType=.
ch09	48881593	SNP375296	T	C	.	PASS	END=48881593;ChrB=ch09;StartB=55789995;EndB=55789995;Parent=INVTR456;VarType=ShV;DupType=.
ch09	48881634	SNP375297	G	A	.	PASS	END=48881634;ChrB=ch09;StartB=55789954;EndB=55789954;Parent=INVTR456;VarType=ShV;DupType=.
ch09	48881666	SNP375298	A	C	.	PASS	END=48881666;ChrB=ch09;StartB=55789922;EndB=55789922;Parent=INVTR456;VarType=ShV;DupType=.
ch09	48881719	SNP375299	C	A	.	PASS	END=48881719;ChrB=ch09;StartB=55789869;EndB=55789869;Parent=INVTR456;VarType=ShV;DupType=.
ch09	48881730	SNP375300	C	A	.	PASS	END=48881730;ChrB=ch09;StartB=55789858;EndB=55789858;Parent=INVTR456;VarType=ShV;DupType=.
ch09	48881737	SNP375301	G	T	.	PASS	END=48881737;ChrB=ch09;StartB=55789851;EndB=55789851;Parent=INVTR456;VarType=ShV;DupType=.
ch09	48881775	SNP375302	C	A	.	PASS	END=48881775;ChrB=ch09;StartB=55789813;EndB=55789813;Parent=INVTR456;VarType=ShV;DupType=.
ch09	48881781	SNP375303	A	C	.	PASS	END=48881781;ChrB=ch09;StartB=55789807;EndB=55789807;Parent=INVTR456;VarType=ShV;DupType=.
ch09	48881807	SNP375304	T	C	.	PASS	END=48881807;ChrB=ch09;StartB=55789781;EndB=55789781;Parent=INVTR456;VarType=ShV;DupType=.
ch09	48881854	SNP375305	G	A	.	PASS	END=48881854;ChrB=ch09;StartB=55789734;EndB=55789734;Parent=INVTR456;VarType=ShV;DupType=.
ch09	48881866	SNP375306	T	C	.	PASS	END=48881866;ChrB=ch09;StartB=55789722;EndB=55789722;Parent=INVTR456;VarType=ShV;DupType=.
ch09	48881870	SNP375307	A	G	.	PASS	END=48881870;ChrB=ch09;StartB=55789718;EndB=55789718;Parent=INVTR456;VarType=ShV;DupType=.
ch09	48881872	SNP375308	G	T	.	PASS	END=48881872;ChrB=ch09;StartB=55789716;EndB=55789716;Parent=INVTR456;VarType=ShV;DupType=.
ch09	48881927	SNP375309	C	A	.	PASS	END=48881927;ChrB=ch09;StartB=55789661;EndB=55789661;Parent=INVTR456;VarType=ShV;DupType=.
ch09	48881946	SNP375310	A	C	.	PASS	END=48881946;ChrB=ch09;StartB=55789642;EndB=55789642;Parent=INVTR456;VarType=ShV;DupType=.
ch09	48881966	SNP375311	A	C	.	PASS	END=48881966;ChrB=ch09;StartB=55789622;EndB=55789622;Parent=INVTR456;VarType=ShV;DupType=.
ch09	48881988	SNP375312	G	A	.	PASS	END=48881988;ChrB=ch09;StartB=55789600;EndB=55789600;Parent=INVTR456;VarType=ShV;DupType=.
ch09	48882003	SNP375313	T	G	.	PASS	END=48882003;ChrB=ch09;StartB=55789585;EndB=55789585;Parent=INVTR456;VarType=ShV;DupType=.
ch09	48882046	SNP375314	G	A	.	PASS	END=48882046;ChrB=ch09;StartB=55789542;EndB=55789542;Parent=INVTR456;VarType=ShV;DupType=.
ch09	48882079	SNP375315	T	C	.	PASS	END=48882079;ChrB=ch09;StartB=55789509;EndB=55789509;Parent=INVTR456;VarType=ShV;DupType=.
ch09	48882082	SNP375316	A	G	.	PASS	END=48882082;ChrB=ch09;StartB=55789506;EndB=55789506;Parent=INVTR456;VarType=ShV;DupType=.
ch09	48882114	SNP375317	G	T	.	PASS	END=48882114;ChrB=ch09;StartB=55789474;EndB=55789474;Parent=INVTR456;VarType=ShV;DupType=.
ch09	48882122	SNP375318	C	T	.	PASS	END=48882122;ChrB=ch09;StartB=55789466;EndB=55789466;Parent=INVTR456;VarType=ShV;DupType=.
ch09	48882129	SNP375319	A	G	.	PASS	END=48882129;ChrB=ch09;StartB=55789459;EndB=55789459;Parent=INVTR456;VarType=ShV;DupType=.
ch09	48882140	SNP375320	G	A	.	PASS	END=48882140;ChrB=ch09;StartB=55789448;EndB=55789448;Parent=INVTR456;VarType=ShV;DupType=.
ch09	48882147	SNP375321	C	T	.	PASS	END=48882147;ChrB=ch09;StartB=55789441;EndB=55789441;Parent=INVTR456;VarType=ShV;DupType=.
ch09	48882148	SNP375322	A	G	.	PASS	END=48882148;ChrB=ch09;StartB=55789440;EndB=55789440;Parent=INVTR456;VarType=ShV;DupType=.
ch09	48882210	SNP375323	G	A	.	PASS	END=48882210;ChrB=ch09;StartB=55789378;EndB=55789378;Parent=INVTR456;VarType=ShV;DupType=.
ch09	48882227	SNP375324	G	T	.	PASS	END=48882227;ChrB=ch09;StartB=55789361;EndB=55789361;Parent=INVTR456;VarType=ShV;DupType=.
ch09	48882243	SNP375325	G	A	.	PASS	END=48882243;ChrB=ch09;StartB=55789345;EndB=55789345;Parent=INVTR456;VarType=ShV;DupType=.
ch09	48882257	SNP375326	G	A	.	PASS	END=48882257;ChrB=ch09;StartB=55789331;EndB=55789331;Parent=INVTR456;VarType=ShV;DupType=.
ch09	48882260	SNP375327	G	T	.	PASS	END=48882260;ChrB=ch09;StartB=55789328;EndB=55789328;Parent=INVTR456;VarType=ShV;DupType=.
ch09	48882266	SNP375328	T	G	.	PASS	END=48882266;ChrB=ch09;StartB=55789322;EndB=55789322;Parent=INVTR456;VarType=ShV;DupType=.
ch09	48882272	SNP375329	A	G	.	PASS	END=48882272;ChrB=ch09;StartB=55789316;EndB=55789316;Parent=INVTR456;VarType=ShV;DupType=.
ch09	48882281	SNP375330	G	T	.	PASS	END=48882281;ChrB=ch09;StartB=55789307;EndB=55789307;Parent=INVTR456;VarType=ShV;DupType=.
ch09	48882443	SNP375331	A	C	.	PASS	END=48882443;ChrB=ch09;StartB=55789145;EndB=55789145;Parent=INVTR456;VarType=ShV;DupType=.
ch09	48882451	SNP375332	G	T	.	PASS	END=48882451;ChrB=ch09;StartB=55789137;EndB=55789137;Parent=INVTR456;VarType=ShV;DupType=.
ch09	48882452	SNP375333	G	C	.	PASS	END=48882452;ChrB=ch09;StartB=55789136;EndB=55789136;Parent=INVTR456;VarType=ShV;DupType=.
ch09	48882453	SNP375334	C	T	.	PASS	END=48882453;ChrB=ch09;StartB=55789135;EndB=55789135;Parent=INVTR456;VarType=ShV;DupType=.
ch09	48882505	SNP375335	G	A	.	PASS	END=48882505;ChrB=ch09;StartB=55789083;EndB=55789083;Parent=INVTR456;VarType=ShV;DupType=.
ch09	48882517	SNP375336	C	A	.	PASS	END=48882517;ChrB=ch09;StartB=55789071;EndB=55789071;Parent=INVTR456;VarType=ShV;DupType=.
ch09	48882529	SNP375337	C	T	.	PASS	END=48882529;ChrB=ch09;StartB=55789059;EndB=55789059;Parent=INVTR456;VarType=ShV;DupType=.
ch09	48882581	SNP375338	G	C	.	PASS	END=48882581;ChrB=ch09;StartB=55789007;EndB=55789007;Parent=INVTR456;VarType=ShV;DupType=.
ch09	48882585	SNP375339	A	C	.	PASS	END=48882585;ChrB=ch09;StartB=55789003;EndB=55789003;Parent=INVTR456;VarType=ShV;DupType=.
ch09	48882631	SNP375340	T	G	.	PASS	END=48882631;ChrB=ch09;StartB=55788957;EndB=55788957;Parent=INVTR456;VarType=ShV;DupType=.
ch09	48882643	SNP375341	A	C	.	PASS	END=48882643;ChrB=ch09;StartB=55788945;EndB=55788945;Parent=INVTR456;VarType=ShV;DupType=.
ch09	48882649	SNP375342	A	T	.	PASS	END=48882649;ChrB=ch09;StartB=55788939;EndB=55788939;Parent=INVTR456;VarType=ShV;DupType=.
ch09	48882665	SNP375343	G	A	.	PASS	END=48882665;ChrB=ch09;StartB=55788923;EndB=55788923;Parent=INVTR456;VarType=ShV;DupType=.
ch09	48882682	SNP375344	A	T	.	PASS	END=48882682;ChrB=ch09;StartB=55788906;EndB=55788906;Parent=INVTR456;VarType=ShV;DupType=.
ch09	48882837	SNP375345	A	G	.	PASS	END=48882837;ChrB=ch09;StartB=55788751;EndB=55788751;Parent=INVTR456;VarType=ShV;DupType=.
ch09	48882838	SNP375346	A	C	.	PASS	END=48882838;ChrB=ch09;StartB=55788750;EndB=55788750;Parent=INVTR456;VarType=ShV;DupType=.
ch09	48882861	SNP375347	A	G	.	PASS	END=48882861;ChrB=ch09;StartB=55788727;EndB=55788727;Parent=INVTR456;VarType=ShV;DupType=.
ch09	48882883	SNP375348	G	A	.	PASS	END=48882883;ChrB=ch09;StartB=55788705;EndB=55788705;Parent=INVTR456;VarType=ShV;DupType=.
ch09	48882892	SNP375349	T	A	.	PASS	END=48882892;ChrB=ch09;StartB=55788696;EndB=55788696;Parent=INVTR456;VarType=ShV;DupType=.
ch09	48882915	SNP375350	T	C	.	PASS	END=48882915;ChrB=ch09;StartB=55788673;EndB=55788673;Parent=INVTR456;VarType=ShV;DupType=.
ch09	48882934	SNP375351	C	T	.	PASS	END=48882934;ChrB=ch09;StartB=55788654;EndB=55788654;Parent=INVTR456;VarType=ShV;DupType=.
ch09	48882940	SNP375352	T	A	.	PASS	END=48882940;ChrB=ch09;StartB=55788648;EndB=55788648;Parent=INVTR456;VarType=ShV;DupType=.
ch09	48882976	SNP375353	C	G	.	PASS	END=48882976;ChrB=ch09;StartB=55788612;EndB=55788612;Parent=INVTR456;VarType=ShV;DupType=.
ch09	48882983	SNP375354	G	A	.	PASS	END=48882983;ChrB=ch09;StartB=55788605;EndB=55788605;Parent=INVTR456;VarType=ShV;DupType=.
ch09	48883081	SNP375355	G	A	.	PASS	END=48883081;ChrB=ch09;StartB=55788507;EndB=55788507;Parent=INVTR456;VarType=ShV;DupType=.
ch09	48883090	SNP375356	T	C	.	PASS	END=48883090;ChrB=ch09;StartB=55788498;EndB=55788498;Parent=INVTR456;VarType=ShV;DupType=.
ch09	48883091	SNP375357	G	C	.	PASS	END=48883091;ChrB=ch09;StartB=55788497;EndB=55788497;Parent=INVTR456;VarType=ShV;DupType=.
ch09	48883106	SNP375358	G	T	.	PASS	END=48883106;ChrB=ch09;StartB=55788482;EndB=55788482;Parent=INVTR456;VarType=ShV;DupType=.
ch09	48883138	SNP375359	C	G	.	PASS	END=48883138;ChrB=ch09;StartB=55788450;EndB=55788450;Parent=INVTR456;VarType=ShV;DupType=.
ch09	48883174	SNP375360	G	A	.	PASS	END=48883174;ChrB=ch09;StartB=55788414;EndB=55788414;Parent=INVTR456;VarType=ShV;DupType=.
ch09	48883176	SNP375361	G	A	.	PASS	END=48883176;ChrB=ch09;StartB=55788412;EndB=55788412;Parent=INVTR456;VarType=ShV;DupType=.
ch09	48883178	SNP375362	G	A	.	PASS	END=48883178;ChrB=ch09;StartB=55788410;EndB=55788410;Parent=INVTR456;VarType=ShV;DupType=.
ch09	48883179	DEL375363	TGTGTGTGTGTGTGTGTGTGTGTGTGTGTGTATATATATATATATATATATATATATATATATATATATAAAAGCCCGGCTTCCC	T	.	PASS	END=48883263;ChrB=ch09;StartB=55788410;EndB=55788410;Parent=INVTR456;VarType=ShV;DupType=.
ch09	48883267	SNP375364	A	T	.	PASS	END=48883267;ChrB=ch09;StartB=55788405;EndB=55788405;Parent=INVTR456;VarType=ShV;DupType=.
ch09	48883309	SNP375365	A	T	.	PASS	END=48883309;ChrB=ch09;StartB=55788363;EndB=55788363;Parent=INVTR456;VarType=ShV;DupType=.
ch09	48883361	DEL375366	GC	G	.	PASS	END=48883362;ChrB=ch09;StartB=55788312;EndB=55788312;Parent=INVTR456;VarType=ShV;DupType=.
ch09	48883393	SNP375367	G	A	.	PASS	END=48883393;ChrB=ch09;StartB=55788280;EndB=55788280;Parent=INVTR456;VarType=ShV;DupType=.
ch09	48883407	SNP375368	A	T	.	PASS	END=48883407;ChrB=ch09;StartB=55788266;EndB=55788266;Parent=INVTR456;VarType=ShV;DupType=.
ch09	48883513	SNP375369	C	T	.	PASS	END=48883513;ChrB=ch09;StartB=55788160;EndB=55788160;Parent=INVTR456;VarType=ShV;DupType=.
ch09	48883515	SNP375370	T	G	.	PASS	END=48883515;ChrB=ch09;StartB=55788158;EndB=55788158;Parent=INVTR456;VarType=ShV;DupType=.
ch09	48883524	SNP375371	A	G	.	PASS	END=48883524;ChrB=ch09;StartB=55788149;EndB=55788149;Parent=INVTR456;VarType=ShV;DupType=.
ch09	48883532	SNP375372	T	C	.	PASS	END=48883532;ChrB=ch09;StartB=55788141;EndB=55788141;Parent=INVTR456;VarType=ShV;DupType=.
ch09	48883542	SNP375373	G	C	.	PASS	END=48883542;ChrB=ch09;StartB=55788131;EndB=55788131;Parent=INVTR456;VarType=ShV;DupType=.
ch09	48883551	SNP375374	G	A	.	PASS	END=48883551;ChrB=ch09;StartB=55788122;EndB=55788122;Parent=INVTR456;VarType=ShV;DupType=.
ch09	48883556	SNP375375	T	C	.	PASS	END=48883556;ChrB=ch09;StartB=55788117;EndB=55788117;Parent=INVTR456;VarType=ShV;DupType=.
ch09	48883591	SNP375376	T	C	.	PASS	END=48883591;ChrB=ch09;StartB=55788082;EndB=55788082;Parent=INVTR456;VarType=ShV;DupType=.
ch09	48883599	SNP375377	G	A	.	PASS	END=48883599;ChrB=ch09;StartB=55788074;EndB=55788074;Parent=INVTR456;VarType=ShV;DupType=.
ch09	48883670	SNP375378	T	G	.	PASS	END=48883670;ChrB=ch09;StartB=55788003;EndB=55788003;Parent=INVTR456;VarType=ShV;DupType=.
ch09	48883712	SNP375379	C	T	.	PASS	END=48883712;ChrB=ch09;StartB=55787961;EndB=55787961;Parent=INVTR456;VarType=ShV;DupType=.
ch09	48883715	SNP375380	G	T	.	PASS	END=48883715;ChrB=ch09;StartB=55787958;EndB=55787958;Parent=INVTR456;VarType=ShV;DupType=.
ch09	48883747	SNP375381	C	A	.	PASS	END=48883747;ChrB=ch09;StartB=55787926;EndB=55787926;Parent=INVTR456;VarType=ShV;DupType=.
ch09	48883801	SNP375382	A	T	.	PASS	END=48883801;ChrB=ch09;StartB=55787872;EndB=55787872;Parent=INVTR456;VarType=ShV;DupType=.
ch09	48883826	SNP375383	T	G	.	PASS	END=48883826;ChrB=ch09;StartB=55787847;EndB=55787847;Parent=INVTR456;VarType=ShV;DupType=.
ch09	48883837	SNP375384	T	G	.	PASS	END=48883837;ChrB=ch09;StartB=55787836;EndB=55787836;Parent=INVTR456;VarType=ShV;DupType=.
ch09	48883921	SNP375385	G	A	.	PASS	END=48883921;ChrB=ch09;StartB=55787752;EndB=55787752;Parent=INVTR456;VarType=ShV;DupType=.
ch09	48883927	SNP375386	C	T	.	PASS	END=48883927;ChrB=ch09;StartB=55787746;EndB=55787746;Parent=INVTR456;VarType=ShV;DupType=.
ch09	48883942	SNP375387	G	C	.	PASS	END=48883942;ChrB=ch09;StartB=55787731;EndB=55787731;Parent=INVTR456;VarType=ShV;DupType=.
ch09	48883954	SNP375388	G	A	.	PASS	END=48883954;ChrB=ch09;StartB=55787719;EndB=55787719;Parent=INVTR456;VarType=ShV;DupType=.
ch09	48883969	SNP375389	C	T	.	PASS	END=48883969;ChrB=ch09;StartB=55787704;EndB=55787704;Parent=INVTR456;VarType=ShV;DupType=.
ch09	48883987	SNP375390	G	T	.	PASS	END=48883987;ChrB=ch09;StartB=55787686;EndB=55787686;Parent=INVTR456;VarType=ShV;DupType=.
ch09	48884037	NOTAL323	N	<NOTAL>	.	PASS	END=48888203;ChrB=.;StartB=.;EndB=.;Parent=.;VarType=.;DupType=.
ch09	48888204	INVTRAL2420	N	<INVTRAL>	.	PASS	END=48890947;ChrB=ch09;StartB=9400446;EndB=9397701;Parent=INVTR457;VarType=.;DupType=.
ch09	48888204	INVTR457	N	<INVTR>	.	PASS	END=48892974;ChrB=ch09;StartB=9395692;EndB=9400446;Parent=.;VarType=SR;DupType=-
ch09	48888239	SNP375391	A	G	.	PASS	END=48888239;ChrB=ch09;StartB=9400411;EndB=9400411;Parent=INVTR457;VarType=ShV;DupType=.
ch09	48888240	SNP375392	G	T	.	PASS	END=48888240;ChrB=ch09;StartB=9400410;EndB=9400410;Parent=INVTR457;VarType=ShV;DupType=.
ch09	48888245	SNP375393	T	A	.	PASS	END=48888245;ChrB=ch09;StartB=9400405;EndB=9400405;Parent=INVTR457;VarType=ShV;DupType=.
ch09	48888260	SNP375394	A	T	.	PASS	END=48888260;ChrB=ch09;StartB=9400390;EndB=9400390;Parent=INVTR457;VarType=ShV;DupType=.
ch09	48888279	SNP375395	A	G	.	PASS	END=48888279;ChrB=ch09;StartB=9400371;EndB=9400371;Parent=INVTR457;VarType=ShV;DupType=.
ch09	48888287	SNP375396	T	C	.	PASS	END=48888287;ChrB=ch09;StartB=9400363;EndB=9400363;Parent=INVTR457;VarType=ShV;DupType=.
ch09	48888337	SNP375397	A	C	.	PASS	END=48888337;ChrB=ch09;StartB=9400313;EndB=9400313;Parent=INVTR457;VarType=ShV;DupType=.
ch09	48888345	SNP375398	C	G	.	PASS	END=48888345;ChrB=ch09;StartB=9400305;EndB=9400305;Parent=INVTR457;VarType=ShV;DupType=.
ch09	48888350	SNP375399	G	A	.	PASS	END=48888350;ChrB=ch09;StartB=9400300;EndB=9400300;Parent=INVTR457;VarType=ShV;DupType=.
ch09	48888405	SNP375400	C	A	.	PASS	END=48888405;ChrB=ch09;StartB=9400245;EndB=9400245;Parent=INVTR457;VarType=ShV;DupType=.
ch09	48888413	SNP375401	T	A	.	PASS	END=48888413;ChrB=ch09;StartB=9400237;EndB=9400237;Parent=INVTR457;VarType=ShV;DupType=.
ch09	48888419	SNP375402	A	G	.	PASS	END=48888419;ChrB=ch09;StartB=9400231;EndB=9400231;Parent=INVTR457;VarType=ShV;DupType=.
ch09	48888447	SNP375403	A	T	.	PASS	END=48888447;ChrB=ch09;StartB=9400203;EndB=9400203;Parent=INVTR457;VarType=ShV;DupType=.
ch09	48888464	SNP375404	A	T	.	PASS	END=48888464;ChrB=ch09;StartB=9400186;EndB=9400186;Parent=INVTR457;VarType=ShV;DupType=.
ch09	48888473	SNP375405	C	T	.	PASS	END=48888473;ChrB=ch09;StartB=9400177;EndB=9400177;Parent=INVTR457;VarType=ShV;DupType=.
ch09	48888520	SNP375406	T	A	.	PASS	END=48888520;ChrB=ch09;StartB=9400130;EndB=9400130;Parent=INVTR457;VarType=ShV;DupType=.
ch09	48888523	SNP375407	G	C	.	PASS	END=48888523;ChrB=ch09;StartB=9400127;EndB=9400127;Parent=INVTR457;VarType=ShV;DupType=.
ch09	48888526	INS375408	A	AT	.	PASS	END=48888526;ChrB=ch09;StartB=9400124;EndB=9400123;Parent=INVTR457;VarType=ShV;DupType=.
ch09	48888545	SNP375409	G	A	.	PASS	END=48888545;ChrB=ch09;StartB=9400104;EndB=9400104;Parent=INVTR457;VarType=ShV;DupType=.
ch09	48888548	SNP375410	T	A	.	PASS	END=48888548;ChrB=ch09;StartB=9400101;EndB=9400101;Parent=INVTR457;VarType=ShV;DupType=.
ch09	48888549	SNP375411	T	A	.	PASS	END=48888549;ChrB=ch09;StartB=9400100;EndB=9400100;Parent=INVTR457;VarType=ShV;DupType=.
ch09	48888564	SNP375412	G	T	.	PASS	END=48888564;ChrB=ch09;StartB=9400085;EndB=9400085;Parent=INVTR457;VarType=ShV;DupType=.
ch09	48888574	SNP375413	C	T	.	PASS	END=48888574;ChrB=ch09;StartB=9400075;EndB=9400075;Parent=INVTR457;VarType=ShV;DupType=.
ch09	48888585	SNP375414	T	G	.	PASS	END=48888585;ChrB=ch09;StartB=9400064;EndB=9400064;Parent=INVTR457;VarType=ShV;DupType=.
ch09	48888599	SNP375415	A	G	.	PASS	END=48888599;ChrB=ch09;StartB=9400050;EndB=9400050;Parent=INVTR457;VarType=ShV;DupType=.
ch09	48888640	SNP375416	A	T	.	PASS	END=48888640;ChrB=ch09;StartB=9400009;EndB=9400009;Parent=INVTR457;VarType=ShV;DupType=.
ch09	48888674	SNP375417	A	G	.	PASS	END=48888674;ChrB=ch09;StartB=9399975;EndB=9399975;Parent=INVTR457;VarType=ShV;DupType=.
ch09	48888678	SNP375418	A	C	.	PASS	END=48888678;ChrB=ch09;StartB=9399971;EndB=9399971;Parent=INVTR457;VarType=ShV;DupType=.
ch09	48888691	SNP375419	T	C	.	PASS	END=48888691;ChrB=ch09;StartB=9399958;EndB=9399958;Parent=INVTR457;VarType=ShV;DupType=.
ch09	48888760	SNP375420	G	A	.	PASS	END=48888760;ChrB=ch09;StartB=9399889;EndB=9399889;Parent=INVTR457;VarType=ShV;DupType=.
ch09	48888762	SNP375421	C	T	.	PASS	END=48888762;ChrB=ch09;StartB=9399887;EndB=9399887;Parent=INVTR457;VarType=ShV;DupType=.
ch09	48888763	SNP375422	T	C	.	PASS	END=48888763;ChrB=ch09;StartB=9399886;EndB=9399886;Parent=INVTR457;VarType=ShV;DupType=.
ch09	48888779	SNP375423	G	C	.	PASS	END=48888779;ChrB=ch09;StartB=9399870;EndB=9399870;Parent=INVTR457;VarType=ShV;DupType=.
ch09	48888799	SNP375424	C	T	.	PASS	END=48888799;ChrB=ch09;StartB=9399850;EndB=9399850;Parent=INVTR457;VarType=ShV;DupType=.
ch09	48888841	SNP375425	T	A	.	PASS	END=48888841;ChrB=ch09;StartB=9399808;EndB=9399808;Parent=INVTR457;VarType=ShV;DupType=.
ch09	48888855	SNP375426	A	T	.	PASS	END=48888855;ChrB=ch09;StartB=9399794;EndB=9399794;Parent=INVTR457;VarType=ShV;DupType=.
ch09	48888862	SNP375427	A	T	.	PASS	END=48888862;ChrB=ch09;StartB=9399787;EndB=9399787;Parent=INVTR457;VarType=ShV;DupType=.
ch09	48888935	SNP375428	A	G	.	PASS	END=48888935;ChrB=ch09;StartB=9399714;EndB=9399714;Parent=INVTR457;VarType=ShV;DupType=.
ch09	48888940	SNP375429	T	C	.	PASS	END=48888940;ChrB=ch09;StartB=9399709;EndB=9399709;Parent=INVTR457;VarType=ShV;DupType=.
ch09	48888964	SNP375430	C	T	.	PASS	END=48888964;ChrB=ch09;StartB=9399685;EndB=9399685;Parent=INVTR457;VarType=ShV;DupType=.
ch09	48888976	SNP375431	G	A	.	PASS	END=48888976;ChrB=ch09;StartB=9399673;EndB=9399673;Parent=INVTR457;VarType=ShV;DupType=.
ch09	48888979	SNP375432	T	C	.	PASS	END=48888979;ChrB=ch09;StartB=9399670;EndB=9399670;Parent=INVTR457;VarType=ShV;DupType=.
ch09	48888989	INS375433	C	CA	.	PASS	END=48888989;ChrB=ch09;StartB=9399660;EndB=9399659;Parent=INVTR457;VarType=ShV;DupType=.
ch09	48888991	SNP375434	G	A	.	PASS	END=48888991;ChrB=ch09;StartB=9399657;EndB=9399657;Parent=INVTR457;VarType=ShV;DupType=.
ch09	48888996	SNP375435	C	A	.	PASS	END=48888996;ChrB=ch09;StartB=9399652;EndB=9399652;Parent=INVTR457;VarType=ShV;DupType=.
ch09	48889030	SNP375436	T	A	.	PASS	END=48889030;ChrB=ch09;StartB=9399618;EndB=9399618;Parent=INVTR457;VarType=ShV;DupType=.
ch09	48889042	SNP375437	G	T	.	PASS	END=48889042;ChrB=ch09;StartB=9399606;EndB=9399606;Parent=INVTR457;VarType=ShV;DupType=.
ch09	48889058	SNP375438	A	C	.	PASS	END=48889058;ChrB=ch09;StartB=9399590;EndB=9399590;Parent=INVTR457;VarType=ShV;DupType=.
ch09	48889064	SNP375439	G	A	.	PASS	END=48889064;ChrB=ch09;StartB=9399584;EndB=9399584;Parent=INVTR457;VarType=ShV;DupType=.
ch09	48889065	SNP375440	C	T	.	PASS	END=48889065;ChrB=ch09;StartB=9399583;EndB=9399583;Parent=INVTR457;VarType=ShV;DupType=.
ch09	48889111	SNP375441	A	G	.	PASS	END=48889111;ChrB=ch09;StartB=9399537;EndB=9399537;Parent=INVTR457;VarType=ShV;DupType=.
ch09	48889159	SNP375442	T	G	.	PASS	END=48889159;ChrB=ch09;StartB=9399489;EndB=9399489;Parent=INVTR457;VarType=ShV;DupType=.
ch09	48889163	SNP375443	A	G	.	PASS	END=48889163;ChrB=ch09;StartB=9399485;EndB=9399485;Parent=INVTR457;VarType=ShV;DupType=.
ch09	48889170	SNP375444	C	T	.	PASS	END=48889170;ChrB=ch09;StartB=9399478;EndB=9399478;Parent=INVTR457;VarType=ShV;DupType=.
ch09	48889171	INS375445	T	TA	.	PASS	END=48889171;ChrB=ch09;StartB=9399477;EndB=9399476;Parent=INVTR457;VarType=ShV;DupType=.
ch09	48889199	SNP375446	A	G	.	PASS	END=48889199;ChrB=ch09;StartB=9399448;EndB=9399448;Parent=INVTR457;VarType=ShV;DupType=.
ch09	48889234	SNP375447	T	A	.	PASS	END=48889234;ChrB=ch09;StartB=9399413;EndB=9399413;Parent=INVTR457;VarType=ShV;DupType=.
ch09	48889273	SNP375448	A	G	.	PASS	END=48889273;ChrB=ch09;StartB=9399374;EndB=9399374;Parent=INVTR457;VarType=ShV;DupType=.
ch09	48889300	SNP375449	T	A	.	PASS	END=48889300;ChrB=ch09;StartB=9399347;EndB=9399347;Parent=INVTR457;VarType=ShV;DupType=.
ch09	48889411	SNP375450	C	T	.	PASS	END=48889411;ChrB=ch09;StartB=9399236;EndB=9399236;Parent=INVTR457;VarType=ShV;DupType=.
ch09	48889436	SNP375451	A	T	.	PASS	END=48889436;ChrB=ch09;StartB=9399211;EndB=9399211;Parent=INVTR457;VarType=ShV;DupType=.
ch09	48889439	SNP375452	G	A	.	PASS	END=48889439;ChrB=ch09;StartB=9399208;EndB=9399208;Parent=INVTR457;VarType=ShV;DupType=.
ch09	48889453	SNP375453	T	C	.	PASS	END=48889453;ChrB=ch09;StartB=9399194;EndB=9399194;Parent=INVTR457;VarType=ShV;DupType=.
ch09	48889474	SNP375454	G	T	.	PASS	END=48889474;ChrB=ch09;StartB=9399173;EndB=9399173;Parent=INVTR457;VarType=ShV;DupType=.
ch09	48889480	SNP375455	C	A	.	PASS	END=48889480;ChrB=ch09;StartB=9399167;EndB=9399167;Parent=INVTR457;VarType=ShV;DupType=.
ch09	48889516	SNP375456	C	T	.	PASS	END=48889516;ChrB=ch09;StartB=9399131;EndB=9399131;Parent=INVTR457;VarType=ShV;DupType=.
ch09	48889583	SNP375457	T	C	.	PASS	END=48889583;ChrB=ch09;StartB=9399064;EndB=9399064;Parent=INVTR457;VarType=ShV;DupType=.
ch09	48889591	SNP375458	C	T	.	PASS	END=48889591;ChrB=ch09;StartB=9399056;EndB=9399056;Parent=INVTR457;VarType=ShV;DupType=.
ch09	48889624	SNP375459	G	A	.	PASS	END=48889624;ChrB=ch09;StartB=9399023;EndB=9399023;Parent=INVTR457;VarType=ShV;DupType=.
ch09	48889645	SNP375460	C	T	.	PASS	END=48889645;ChrB=ch09;StartB=9399002;EndB=9399002;Parent=INVTR457;VarType=ShV;DupType=.
ch09	48889670	SNP375461	G	A	.	PASS	END=48889670;ChrB=ch09;StartB=9398977;EndB=9398977;Parent=INVTR457;VarType=ShV;DupType=.
ch09	48889677	SNP375462	G	C	.	PASS	END=48889677;ChrB=ch09;StartB=9398970;EndB=9398970;Parent=INVTR457;VarType=ShV;DupType=.
ch09	48889689	SNP375463	C	A	.	PASS	END=48889689;ChrB=ch09;StartB=9398958;EndB=9398958;Parent=INVTR457;VarType=ShV;DupType=.
ch09	48889693	SNP375464	G	A	.	PASS	END=48889693;ChrB=ch09;StartB=9398954;EndB=9398954;Parent=INVTR457;VarType=ShV;DupType=.
ch09	48889717	SNP375465	G	A	.	PASS	END=48889717;ChrB=ch09;StartB=9398930;EndB=9398930;Parent=INVTR457;VarType=ShV;DupType=.
ch09	48889726	SNP375466	T	C	.	PASS	END=48889726;ChrB=ch09;StartB=9398921;EndB=9398921;Parent=INVTR457;VarType=ShV;DupType=.
ch09	48889731	DEL375467	TG	T	.	PASS	END=48889732;ChrB=ch09;StartB=9398917;EndB=9398917;Parent=INVTR457;VarType=ShV;DupType=.
ch09	48889792	SNP375468	T	A	.	PASS	END=48889792;ChrB=ch09;StartB=9398856;EndB=9398856;Parent=INVTR457;VarType=ShV;DupType=.
ch09	48889822	SNP375469	A	G	.	PASS	END=48889822;ChrB=ch09;StartB=9398826;EndB=9398826;Parent=INVTR457;VarType=ShV;DupType=.
ch09	48889825	SNP375470	G	A	.	PASS	END=48889825;ChrB=ch09;StartB=9398823;EndB=9398823;Parent=INVTR457;VarType=ShV;DupType=.
ch09	48889859	SNP375471	C	T	.	PASS	END=48889859;ChrB=ch09;StartB=9398789;EndB=9398789;Parent=INVTR457;VarType=ShV;DupType=.
ch09	48889922	SNP375472	G	T	.	PASS	END=48889922;ChrB=ch09;StartB=9398726;EndB=9398726;Parent=INVTR457;VarType=ShV;DupType=.
ch09	48889924	SNP375473	C	T	.	PASS	END=48889924;ChrB=ch09;StartB=9398724;EndB=9398724;Parent=INVTR457;VarType=ShV;DupType=.
ch09	48889951	SNP375474	G	T	.	PASS	END=48889951;ChrB=ch09;StartB=9398697;EndB=9398697;Parent=INVTR457;VarType=ShV;DupType=.
ch09	48889952	SNP375475	G	A	.	PASS	END=48889952;ChrB=ch09;StartB=9398696;EndB=9398696;Parent=INVTR457;VarType=ShV;DupType=.
ch09	48889978	SNP375476	T	A	.	PASS	END=48889978;ChrB=ch09;StartB=9398670;EndB=9398670;Parent=INVTR457;VarType=ShV;DupType=.
ch09	48890062	SNP375477	A	G	.	PASS	END=48890062;ChrB=ch09;StartB=9398586;EndB=9398586;Parent=INVTR457;VarType=ShV;DupType=.
ch09	48890068	SNP375478	C	T	.	PASS	END=48890068;ChrB=ch09;StartB=9398580;EndB=9398580;Parent=INVTR457;VarType=ShV;DupType=.
ch09	48890101	SNP375479	C	T	.	PASS	END=48890101;ChrB=ch09;StartB=9398547;EndB=9398547;Parent=INVTR457;VarType=ShV;DupType=.
ch09	48890119	SNP375480	A	T	.	PASS	END=48890119;ChrB=ch09;StartB=9398529;EndB=9398529;Parent=INVTR457;VarType=ShV;DupType=.
ch09	48890149	SNP375481	T	A	.	PASS	END=48890149;ChrB=ch09;StartB=9398499;EndB=9398499;Parent=INVTR457;VarType=ShV;DupType=.
ch09	48890177	SNP375482	G	A	.	PASS	END=48890177;ChrB=ch09;StartB=9398471;EndB=9398471;Parent=INVTR457;VarType=ShV;DupType=.
ch09	48890213	SNP375483	A	G	.	PASS	END=48890213;ChrB=ch09;StartB=9398435;EndB=9398435;Parent=INVTR457;VarType=ShV;DupType=.
ch09	48890227	SNP375484	T	C	.	PASS	END=48890227;ChrB=ch09;StartB=9398421;EndB=9398421;Parent=INVTR457;VarType=ShV;DupType=.
ch09	48890233	SNP375485	A	G	.	PASS	END=48890233;ChrB=ch09;StartB=9398415;EndB=9398415;Parent=INVTR457;VarType=ShV;DupType=.
ch09	48890278	SNP375486	A	G	.	PASS	END=48890278;ChrB=ch09;StartB=9398370;EndB=9398370;Parent=INVTR457;VarType=ShV;DupType=.
ch09	48890319	SNP375487	C	T	.	PASS	END=48890319;ChrB=ch09;StartB=9398329;EndB=9398329;Parent=INVTR457;VarType=ShV;DupType=.
ch09	48890365	SNP375488	A	G	.	PASS	END=48890365;ChrB=ch09;StartB=9398283;EndB=9398283;Parent=INVTR457;VarType=ShV;DupType=.
ch09	48890389	SNP375489	A	G	.	PASS	END=48890389;ChrB=ch09;StartB=9398259;EndB=9398259;Parent=INVTR457;VarType=ShV;DupType=.
ch09	48890409	SNP375490	T	C	.	PASS	END=48890409;ChrB=ch09;StartB=9398239;EndB=9398239;Parent=INVTR457;VarType=ShV;DupType=.
ch09	48890438	SNP375491	A	G	.	PASS	END=48890438;ChrB=ch09;StartB=9398210;EndB=9398210;Parent=INVTR457;VarType=ShV;DupType=.
ch09	48890449	SNP375492	T	A	.	PASS	END=48890449;ChrB=ch09;StartB=9398199;EndB=9398199;Parent=INVTR457;VarType=ShV;DupType=.
ch09	48890450	SNP375493	T	C	.	PASS	END=48890450;ChrB=ch09;StartB=9398198;EndB=9398198;Parent=INVTR457;VarType=ShV;DupType=.
ch09	48890453	SNP375494	A	G	.	PASS	END=48890453;ChrB=ch09;StartB=9398195;EndB=9398195;Parent=INVTR457;VarType=ShV;DupType=.
ch09	48890501	SNP375495	G	A	.	PASS	END=48890501;ChrB=ch09;StartB=9398147;EndB=9398147;Parent=INVTR457;VarType=ShV;DupType=.
ch09	48890512	SNP375496	C	T	.	PASS	END=48890512;ChrB=ch09;StartB=9398136;EndB=9398136;Parent=INVTR457;VarType=ShV;DupType=.
ch09	48890538	SNP375497	G	A	.	PASS	END=48890538;ChrB=ch09;StartB=9398110;EndB=9398110;Parent=INVTR457;VarType=ShV;DupType=.
ch09	48890542	SNP375498	A	G	.	PASS	END=48890542;ChrB=ch09;StartB=9398106;EndB=9398106;Parent=INVTR457;VarType=ShV;DupType=.
ch09	48890566	SNP375499	T	C	.	PASS	END=48890566;ChrB=ch09;StartB=9398082;EndB=9398082;Parent=INVTR457;VarType=ShV;DupType=.
ch09	48890593	SNP375500	G	A	.	PASS	END=48890593;ChrB=ch09;StartB=9398055;EndB=9398055;Parent=INVTR457;VarType=ShV;DupType=.
ch09	48890600	SNP375501	C	T	.	PASS	END=48890600;ChrB=ch09;StartB=9398048;EndB=9398048;Parent=INVTR457;VarType=ShV;DupType=.
ch09	48890601	SNP375502	A	C	.	PASS	END=48890601;ChrB=ch09;StartB=9398047;EndB=9398047;Parent=INVTR457;VarType=ShV;DupType=.
ch09	48890614	SNP375503	A	T	.	PASS	END=48890614;ChrB=ch09;StartB=9398034;EndB=9398034;Parent=INVTR457;VarType=ShV;DupType=.
ch09	48890627	SNP375504	T	A	.	PASS	END=48890627;ChrB=ch09;StartB=9398021;EndB=9398021;Parent=INVTR457;VarType=ShV;DupType=.
ch09	48890629	SNP375505	A	T	.	PASS	END=48890629;ChrB=ch09;StartB=9398019;EndB=9398019;Parent=INVTR457;VarType=ShV;DupType=.
ch09	48890674	SNP375506	A	G	.	PASS	END=48890674;ChrB=ch09;StartB=9397974;EndB=9397974;Parent=INVTR457;VarType=ShV;DupType=.
ch09	48890704	SNP375507	C	T	.	PASS	END=48890704;ChrB=ch09;StartB=9397944;EndB=9397944;Parent=INVTR457;VarType=ShV;DupType=.
ch09	48890711	SNP375508	T	A	.	PASS	END=48890711;ChrB=ch09;StartB=9397937;EndB=9397937;Parent=INVTR457;VarType=ShV;DupType=.
ch09	48890735	SNP375509	A	G	.	PASS	END=48890735;ChrB=ch09;StartB=9397913;EndB=9397913;Parent=INVTR457;VarType=ShV;DupType=.
ch09	48890755	SNP375510	T	C	.	PASS	END=48890755;ChrB=ch09;StartB=9397893;EndB=9397893;Parent=INVTR457;VarType=ShV;DupType=.
ch09	48890765	SNP375511	G	A	.	PASS	END=48890765;ChrB=ch09;StartB=9397883;EndB=9397883;Parent=INVTR457;VarType=ShV;DupType=.
ch09	48890770	SNP375512	T	A	.	PASS	END=48890770;ChrB=ch09;StartB=9397878;EndB=9397878;Parent=INVTR457;VarType=ShV;DupType=.
ch09	48890843	SNP375513	G	A	.	PASS	END=48890843;ChrB=ch09;StartB=9397805;EndB=9397805;Parent=INVTR457;VarType=ShV;DupType=.
ch09	48890875	SNP375514	G	A	.	PASS	END=48890875;ChrB=ch09;StartB=9397773;EndB=9397773;Parent=INVTR457;VarType=ShV;DupType=.
ch09	48890948	HDR1620	N	<HDR>	.	PASS	END=48891040;ChrB=ch09;StartB=9397700;EndB=9397608;Parent=INVTR457;VarType=ShV;DupType=.
ch09	48891041	INVTRAL2421	N	<INVTRAL>	.	PASS	END=48892974;ChrB=ch09;StartB=9397607;EndB=9395692;Parent=INVTR457;VarType=.;DupType=.
ch09	48891077	DEL375515	GA	G	.	PASS	END=48891078;ChrB=ch09;StartB=9397572;EndB=9397572;Parent=INVTR457;VarType=ShV;DupType=.
ch09	48891084	SNP375516	G	A	.	PASS	END=48891084;ChrB=ch09;StartB=9397565;EndB=9397565;Parent=INVTR457;VarType=ShV;DupType=.
ch09	48891182	SNP375517	G	T	.	PASS	END=48891182;ChrB=ch09;StartB=9397467;EndB=9397467;Parent=INVTR457;VarType=ShV;DupType=.
ch09	48891186	SNP375518	A	G	.	PASS	END=48891186;ChrB=ch09;StartB=9397463;EndB=9397463;Parent=INVTR457;VarType=ShV;DupType=.
ch09	48891203	SNP375519	T	C	.	PASS	END=48891203;ChrB=ch09;StartB=9397446;EndB=9397446;Parent=INVTR457;VarType=ShV;DupType=.
ch09	48891230	SNP375520	A	G	.	PASS	END=48891230;ChrB=ch09;StartB=9397419;EndB=9397419;Parent=INVTR457;VarType=ShV;DupType=.
ch09	48891257	SNP375521	C	T	.	PASS	END=48891257;ChrB=ch09;StartB=9397392;EndB=9397392;Parent=INVTR457;VarType=ShV;DupType=.
ch09	48891281	SNP375522	C	T	.	PASS	END=48891281;ChrB=ch09;StartB=9397368;EndB=9397368;Parent=INVTR457;VarType=ShV;DupType=.
ch09	48891284	SNP375523	T	C	.	PASS	END=48891284;ChrB=ch09;StartB=9397365;EndB=9397365;Parent=INVTR457;VarType=ShV;DupType=.
ch09	48891305	SNP375524	T	A	.	PASS	END=48891305;ChrB=ch09;StartB=9397344;EndB=9397344;Parent=INVTR457;VarType=ShV;DupType=.
ch09	48891315	SNP375525	C	A	.	PASS	END=48891315;ChrB=ch09;StartB=9397334;EndB=9397334;Parent=INVTR457;VarType=ShV;DupType=.
ch09	48891350	SNP375526	C	T	.	PASS	END=48891350;ChrB=ch09;StartB=9397299;EndB=9397299;Parent=INVTR457;VarType=ShV;DupType=.
ch09	48891371	SNP375527	G	A	.	PASS	END=48891371;ChrB=ch09;StartB=9397278;EndB=9397278;Parent=INVTR457;VarType=ShV;DupType=.
ch09	48891428	SNP375528	A	T	.	PASS	END=48891428;ChrB=ch09;StartB=9397221;EndB=9397221;Parent=INVTR457;VarType=ShV;DupType=.
ch09	48891452	SNP375529	A	G	.	PASS	END=48891452;ChrB=ch09;StartB=9397197;EndB=9397197;Parent=INVTR457;VarType=ShV;DupType=.
ch09	48891461	SNP375530	A	G	.	PASS	END=48891461;ChrB=ch09;StartB=9397188;EndB=9397188;Parent=INVTR457;VarType=ShV;DupType=.
ch09	48891464	SNP375531	G	A	.	PASS	END=48891464;ChrB=ch09;StartB=9397185;EndB=9397185;Parent=INVTR457;VarType=ShV;DupType=.
ch09	48891494	SNP375532	G	A	.	PASS	END=48891494;ChrB=ch09;StartB=9397155;EndB=9397155;Parent=INVTR457;VarType=ShV;DupType=.
ch09	48891500	SNP375533	C	T	.	PASS	END=48891500;ChrB=ch09;StartB=9397149;EndB=9397149;Parent=INVTR457;VarType=ShV;DupType=.
ch09	48891504	SNP375534	T	C	.	PASS	END=48891504;ChrB=ch09;StartB=9397145;EndB=9397145;Parent=INVTR457;VarType=ShV;DupType=.
ch09	48891518	SNP375535	G	A	.	PASS	END=48891518;ChrB=ch09;StartB=9397131;EndB=9397131;Parent=INVTR457;VarType=ShV;DupType=.
ch09	48891521	DUP635	N	<DUP>	.	PASS	END=48893139;ChrB=ch09;StartB=9400918;EndB=9402537;Parent=.;VarType=SR;DupType=copygain
ch09	48891521	DUPAL2695	N	<DUPAL>	.	PASS	END=48893139;ChrB=ch09;StartB=9400918;EndB=9402537;Parent=DUP635;VarType=.;DupType=.
ch09	48891557	SNP375536	A	G	.	PASS	END=48891557;ChrB=ch09;StartB=9397092;EndB=9397092;Parent=INVTR457;VarType=ShV;DupType=.
ch09	48891605	SNP375537	C	T	.	PASS	END=48891605;ChrB=ch09;StartB=9397044;EndB=9397044;Parent=INVTR457;VarType=ShV;DupType=.
ch09	48891644	SNP375538	C	T	.	PASS	END=48891644;ChrB=ch09;StartB=9397005;EndB=9397005;Parent=INVTR457;VarType=ShV;DupType=.
ch09	48891650	SNP375539	G	T	.	PASS	END=48891650;ChrB=ch09;StartB=9396999;EndB=9396999;Parent=INVTR457;VarType=ShV;DupType=.
ch09	48891651	SNP375540	T	A	.	PASS	END=48891651;ChrB=ch09;StartB=9396998;EndB=9396998;Parent=INVTR457;VarType=ShV;DupType=.
ch09	48891686	SNP375541	T	C	.	PASS	END=48891686;ChrB=ch09;StartB=9396963;EndB=9396963;Parent=INVTR457;VarType=ShV;DupType=.
ch09	48891730	DEL375542	AAATTGATAATTTATTATC	A	.	PASS	END=48891748;ChrB=ch09;StartB=9396920;EndB=9396920;Parent=INVTR457;VarType=ShV;DupType=.
ch09	48891870	SNP375543	G	A	.	PASS	END=48891870;ChrB=ch09;StartB=9396797;EndB=9396797;Parent=INVTR457;VarType=ShV;DupType=.
ch09	48891872	SNP375544	C	T	.	PASS	END=48891872;ChrB=ch09;StartB=9396795;EndB=9396795;Parent=INVTR457;VarType=ShV;DupType=.
ch09	48891899	SNP375545	C	T	.	PASS	END=48891899;ChrB=ch09;StartB=9396768;EndB=9396768;Parent=INVTR457;VarType=ShV;DupType=.
ch09	48891908	SNP375546	G	A	.	PASS	END=48891908;ChrB=ch09;StartB=9396759;EndB=9396759;Parent=INVTR457;VarType=ShV;DupType=.
ch09	48891938	SNP375547	T	A	.	PASS	END=48891938;ChrB=ch09;StartB=9396729;EndB=9396729;Parent=INVTR457;VarType=ShV;DupType=.
ch09	48891964	SNP375548	C	T	.	PASS	END=48891964;ChrB=ch09;StartB=9396703;EndB=9396703;Parent=INVTR457;VarType=ShV;DupType=.
ch09	48891968	SNP375549	G	A	.	PASS	END=48891968;ChrB=ch09;StartB=9396699;EndB=9396699;Parent=INVTR457;VarType=ShV;DupType=.
ch09	48891975	SNP375550	C	A	.	PASS	END=48891975;ChrB=ch09;StartB=9396692;EndB=9396692;Parent=INVTR457;VarType=ShV;DupType=.
ch09	48891980	SNP375551	A	T	.	PASS	END=48891980;ChrB=ch09;StartB=9396687;EndB=9396687;Parent=INVTR457;VarType=ShV;DupType=.
ch09	48891983	SNP375552	A	G	.	PASS	END=48891983;ChrB=ch09;StartB=9396684;EndB=9396684;Parent=INVTR457;VarType=ShV;DupType=.
ch09	48891991	SNP375553	A	C	.	PASS	END=48891991;ChrB=ch09;StartB=9396676;EndB=9396676;Parent=INVTR457;VarType=ShV;DupType=.
ch09	48892013	SNP375554	T	G	.	PASS	END=48892013;ChrB=ch09;StartB=9396654;EndB=9396654;Parent=INVTR457;VarType=ShV;DupType=.
ch09	48892028	SNP375555	T	C	.	PASS	END=48892028;ChrB=ch09;StartB=9396639;EndB=9396639;Parent=INVTR457;VarType=ShV;DupType=.
ch09	48892060	SNP375556	A	G	.	PASS	END=48892060;ChrB=ch09;StartB=9396607;EndB=9396607;Parent=INVTR457;VarType=ShV;DupType=.
ch09	48892067	SNP375557	G	A	.	PASS	END=48892067;ChrB=ch09;StartB=9396600;EndB=9396600;Parent=INVTR457;VarType=ShV;DupType=.
ch09	48892070	SNP375558	T	C	.	PASS	END=48892070;ChrB=ch09;StartB=9396597;EndB=9396597;Parent=INVTR457;VarType=ShV;DupType=.
ch09	48892155	SNP375559	G	A	.	PASS	END=48892155;ChrB=ch09;StartB=9396512;EndB=9396512;Parent=INVTR457;VarType=ShV;DupType=.
ch09	48892170	SNP375560	C	T	.	PASS	END=48892170;ChrB=ch09;StartB=9396497;EndB=9396497;Parent=INVTR457;VarType=ShV;DupType=.
ch09	48892241	SNP375561	A	G	.	PASS	END=48892241;ChrB=ch09;StartB=9396426;EndB=9396426;Parent=INVTR457;VarType=ShV;DupType=.
ch09	48892259	SNP375562	C	T	.	PASS	END=48892259;ChrB=ch09;StartB=9396408;EndB=9396408;Parent=INVTR457;VarType=ShV;DupType=.
ch09	48892330	INS375563	A	AT	.	PASS	END=48892330;ChrB=ch09;StartB=9396337;EndB=9396336;Parent=INVTR457;VarType=ShV;DupType=.
ch09	48892353	SNP375564	A	G	.	PASS	END=48892353;ChrB=ch09;StartB=9396313;EndB=9396313;Parent=INVTR457;VarType=ShV;DupType=.
ch09	48892395	SNP375565	T	C	.	PASS	END=48892395;ChrB=ch09;StartB=9396271;EndB=9396271;Parent=INVTR457;VarType=ShV;DupType=.
ch09	48892428	SNP375566	T	C	.	PASS	END=48892428;ChrB=ch09;StartB=9396238;EndB=9396238;Parent=INVTR457;VarType=ShV;DupType=.
ch09	48892429	SNP375567	C	A	.	PASS	END=48892429;ChrB=ch09;StartB=9396237;EndB=9396237;Parent=INVTR457;VarType=ShV;DupType=.
ch09	48892454	SNP375568	C	T	.	PASS	END=48892454;ChrB=ch09;StartB=9396212;EndB=9396212;Parent=INVTR457;VarType=ShV;DupType=.
ch09	48892472	SNP375569	G	A	.	PASS	END=48892472;ChrB=ch09;StartB=9396194;EndB=9396194;Parent=INVTR457;VarType=ShV;DupType=.
ch09	48892488	SNP375570	G	A	.	PASS	END=48892488;ChrB=ch09;StartB=9396178;EndB=9396178;Parent=INVTR457;VarType=ShV;DupType=.
ch09	48892499	SNP375571	T	C	.	PASS	END=48892499;ChrB=ch09;StartB=9396167;EndB=9396167;Parent=INVTR457;VarType=ShV;DupType=.
ch09	48892511	SNP375572	A	G	.	PASS	END=48892511;ChrB=ch09;StartB=9396155;EndB=9396155;Parent=INVTR457;VarType=ShV;DupType=.
ch09	48892523	SNP375573	A	G	.	PASS	END=48892523;ChrB=ch09;StartB=9396143;EndB=9396143;Parent=INVTR457;VarType=ShV;DupType=.
ch09	48892526	SNP375574	G	A	.	PASS	END=48892526;ChrB=ch09;StartB=9396140;EndB=9396140;Parent=INVTR457;VarType=ShV;DupType=.
ch09	48892646	SNP375575	T	A	.	PASS	END=48892646;ChrB=ch09;StartB=9396020;EndB=9396020;Parent=INVTR457;VarType=ShV;DupType=.
ch09	48892649	SNP375576	G	A	.	PASS	END=48892649;ChrB=ch09;StartB=9396017;EndB=9396017;Parent=INVTR457;VarType=ShV;DupType=.
ch09	48892680	SNP375577	A	T	.	PASS	END=48892680;ChrB=ch09;StartB=9395986;EndB=9395986;Parent=INVTR457;VarType=ShV;DupType=.
ch09	48892709	SNP375578	T	C	.	PASS	END=48892709;ChrB=ch09;StartB=9395957;EndB=9395957;Parent=INVTR457;VarType=ShV;DupType=.
ch09	48892769	SNP375579	C	T	.	PASS	END=48892769;ChrB=ch09;StartB=9395897;EndB=9395897;Parent=INVTR457;VarType=ShV;DupType=.
ch09	48892787	SNP375580	A	G	.	PASS	END=48892787;ChrB=ch09;StartB=9395879;EndB=9395879;Parent=INVTR457;VarType=ShV;DupType=.
ch09	48892804	SNP375581	T	A	.	PASS	END=48892804;ChrB=ch09;StartB=9395862;EndB=9395862;Parent=INVTR457;VarType=ShV;DupType=.
ch09	48892805	SNP375582	C	T	.	PASS	END=48892805;ChrB=ch09;StartB=9395861;EndB=9395861;Parent=INVTR457;VarType=ShV;DupType=.
ch09	48892807	SNP375583	A	T	.	PASS	END=48892807;ChrB=ch09;StartB=9395859;EndB=9395859;Parent=INVTR457;VarType=ShV;DupType=.
ch09	48892823	SNP375584	G	A	.	PASS	END=48892823;ChrB=ch09;StartB=9395843;EndB=9395843;Parent=INVTR457;VarType=ShV;DupType=.
ch09	48892928	SNP375585	T	C	.	PASS	END=48892928;ChrB=ch09;StartB=9395738;EndB=9395738;Parent=INVTR457;VarType=ShV;DupType=.
ch09	48893140	NOTAL324	N	<NOTAL>	.	PASS	END=48942962;ChrB=.;StartB=.;EndB=.;Parent=.;VarType=.;DupType=.
ch09	48942963	SYNAL973	N	<SYNAL>	.	PASS	END=48945631;ChrB=ch09;StartB=59966026;EndB=59968729;Parent=SYN190;VarType=.;DupType=.
ch09	48942963	SYN190	N	<SYN>	.	PASS	END=49081750;ChrB=ch09;StartB=59966026;EndB=60085471;Parent=.;VarType=SR;DupType=-
ch09	48943022	SNP375586	A	G	.	PASS	END=48943022;ChrB=ch09;StartB=59966085;EndB=59966085;Parent=SYN190;VarType=ShV;DupType=.
ch09	48943039	SNP375587	T	C	.	PASS	END=48943039;ChrB=ch09;StartB=59966102;EndB=59966102;Parent=SYN190;VarType=ShV;DupType=.
ch09	48943049	SNP375588	A	G	.	PASS	END=48943049;ChrB=ch09;StartB=59966112;EndB=59966112;Parent=SYN190;VarType=ShV;DupType=.
ch09	48943078	SNP375589	T	G	.	PASS	END=48943078;ChrB=ch09;StartB=59966141;EndB=59966141;Parent=SYN190;VarType=ShV;DupType=.
ch09	48943093	SNP375590	C	G	.	PASS	END=48943093;ChrB=ch09;StartB=59966156;EndB=59966156;Parent=SYN190;VarType=ShV;DupType=.
ch09	48943094	SNP375591	C	A	.	PASS	END=48943094;ChrB=ch09;StartB=59966157;EndB=59966157;Parent=SYN190;VarType=ShV;DupType=.
ch09	48943124	SNP375592	G	T	.	PASS	END=48943124;ChrB=ch09;StartB=59966187;EndB=59966187;Parent=SYN190;VarType=ShV;DupType=.
ch09	48943198	SNP375593	A	C	.	PASS	END=48943198;ChrB=ch09;StartB=59966261;EndB=59966261;Parent=SYN190;VarType=ShV;DupType=.
ch09	48943203	SNP375594	C	T	.	PASS	END=48943203;ChrB=ch09;StartB=59966266;EndB=59966266;Parent=SYN190;VarType=ShV;DupType=.
ch09	48943207	SNP375595	C	A	.	PASS	END=48943207;ChrB=ch09;StartB=59966270;EndB=59966270;Parent=SYN190;VarType=ShV;DupType=.
ch09	48943219	SNP375596	C	A	.	PASS	END=48943219;ChrB=ch09;StartB=59966282;EndB=59966282;Parent=SYN190;VarType=ShV;DupType=.
ch09	48943226	SNP375597	C	T	.	PASS	END=48943226;ChrB=ch09;StartB=59966289;EndB=59966289;Parent=SYN190;VarType=ShV;DupType=.
ch09	48943268	SNP375598	T	C	.	PASS	END=48943268;ChrB=ch09;StartB=59966331;EndB=59966331;Parent=SYN190;VarType=ShV;DupType=.
ch09	48943317	SNP375599	A	C	.	PASS	END=48943317;ChrB=ch09;StartB=59966380;EndB=59966380;Parent=SYN190;VarType=ShV;DupType=.
ch09	48943337	SNP375600	C	A	.	PASS	END=48943337;ChrB=ch09;StartB=59966400;EndB=59966400;Parent=SYN190;VarType=ShV;DupType=.
ch09	48943346	SNP375601	A	T	.	PASS	END=48943346;ChrB=ch09;StartB=59966409;EndB=59966409;Parent=SYN190;VarType=ShV;DupType=.
ch09	48943377	SNP375602	A	T	.	PASS	END=48943377;ChrB=ch09;StartB=59966440;EndB=59966440;Parent=SYN190;VarType=ShV;DupType=.
ch09	48943378	SNP375603	G	A	.	PASS	END=48943378;ChrB=ch09;StartB=59966441;EndB=59966441;Parent=SYN190;VarType=ShV;DupType=.
ch09	48943382	DEL375604	GT	G	.	PASS	END=48943383;ChrB=ch09;StartB=59966445;EndB=59966445;Parent=SYN190;VarType=ShV;DupType=.
ch09	48943393	SNP375605	C	T	.	PASS	END=48943393;ChrB=ch09;StartB=59966455;EndB=59966455;Parent=SYN190;VarType=ShV;DupType=.
ch09	48943400	SNP375606	T	C	.	PASS	END=48943400;ChrB=ch09;StartB=59966462;EndB=59966462;Parent=SYN190;VarType=ShV;DupType=.
ch09	48943405	SNP375607	G	A	.	PASS	END=48943405;ChrB=ch09;StartB=59966467;EndB=59966467;Parent=SYN190;VarType=ShV;DupType=.
ch09	48943408	SNP375608	A	G	.	PASS	END=48943408;ChrB=ch09;StartB=59966470;EndB=59966470;Parent=SYN190;VarType=ShV;DupType=.
ch09	48943440	SNP375609	T	C	.	PASS	END=48943440;ChrB=ch09;StartB=59966502;EndB=59966502;Parent=SYN190;VarType=ShV;DupType=.
ch09	48943443	SNP375610	G	A	.	PASS	END=48943443;ChrB=ch09;StartB=59966505;EndB=59966505;Parent=SYN190;VarType=ShV;DupType=.
ch09	48943457	SNP375611	T	C	.	PASS	END=48943457;ChrB=ch09;StartB=59966519;EndB=59966519;Parent=SYN190;VarType=ShV;DupType=.
ch09	48943464	SNP375612	T	A	.	PASS	END=48943464;ChrB=ch09;StartB=59966526;EndB=59966526;Parent=SYN190;VarType=ShV;DupType=.
ch09	48943484	SNP375613	G	A	.	PASS	END=48943484;ChrB=ch09;StartB=59966546;EndB=59966546;Parent=SYN190;VarType=ShV;DupType=.
ch09	48943498	SNP375614	A	T	.	PASS	END=48943498;ChrB=ch09;StartB=59966560;EndB=59966560;Parent=SYN190;VarType=ShV;DupType=.
ch09	48943509	SNP375615	G	T	.	PASS	END=48943509;ChrB=ch09;StartB=59966571;EndB=59966571;Parent=SYN190;VarType=ShV;DupType=.
ch09	48943529	SNP375616	G	A	.	PASS	END=48943529;ChrB=ch09;StartB=59966591;EndB=59966591;Parent=SYN190;VarType=ShV;DupType=.
ch09	48943554	SNP375617	A	G	.	PASS	END=48943554;ChrB=ch09;StartB=59966616;EndB=59966616;Parent=SYN190;VarType=ShV;DupType=.
ch09	48943559	SNP375618	A	G	.	PASS	END=48943559;ChrB=ch09;StartB=59966621;EndB=59966621;Parent=SYN190;VarType=ShV;DupType=.
ch09	48943566	SNP375619	G	A	.	PASS	END=48943566;ChrB=ch09;StartB=59966628;EndB=59966628;Parent=SYN190;VarType=ShV;DupType=.
ch09	48943592	SNP375620	C	G	.	PASS	END=48943592;ChrB=ch09;StartB=59966654;EndB=59966654;Parent=SYN190;VarType=ShV;DupType=.
ch09	48943621	SNP375621	A	T	.	PASS	END=48943621;ChrB=ch09;StartB=59966683;EndB=59966683;Parent=SYN190;VarType=ShV;DupType=.
ch09	48943727	SNP375622	A	T	.	PASS	END=48943727;ChrB=ch09;StartB=59966789;EndB=59966789;Parent=SYN190;VarType=ShV;DupType=.
ch09	48943731	SNP375623	A	C	.	PASS	END=48943731;ChrB=ch09;StartB=59966793;EndB=59966793;Parent=SYN190;VarType=ShV;DupType=.
ch09	48943762	DEL375624	GA	G	.	PASS	END=48943763;ChrB=ch09;StartB=59966824;EndB=59966824;Parent=SYN190;VarType=ShV;DupType=.
ch09	48943779	SNP375625	C	A	.	PASS	END=48943779;ChrB=ch09;StartB=59966840;EndB=59966840;Parent=SYN190;VarType=ShV;DupType=.
ch09	48943787	SNP375626	C	G	.	PASS	END=48943787;ChrB=ch09;StartB=59966848;EndB=59966848;Parent=SYN190;VarType=ShV;DupType=.
ch09	48943800	SNP375627	T	C	.	PASS	END=48943800;ChrB=ch09;StartB=59966861;EndB=59966861;Parent=SYN190;VarType=ShV;DupType=.
ch09	48943884	SNP375628	G	A	.	PASS	END=48943884;ChrB=ch09;StartB=59966945;EndB=59966945;Parent=SYN190;VarType=ShV;DupType=.
ch09	48943903	SNP375629	C	T	.	PASS	END=48943903;ChrB=ch09;StartB=59966964;EndB=59966964;Parent=SYN190;VarType=ShV;DupType=.
ch09	48943915	SNP375630	C	T	.	PASS	END=48943915;ChrB=ch09;StartB=59966976;EndB=59966976;Parent=SYN190;VarType=ShV;DupType=.
ch09	48943923	SNP375631	A	C	.	PASS	END=48943923;ChrB=ch09;StartB=59966984;EndB=59966984;Parent=SYN190;VarType=ShV;DupType=.
ch09	48943939	INS375632	A	AC	.	PASS	END=48943939;ChrB=ch09;StartB=59967000;EndB=59967001;Parent=SYN190;VarType=ShV;DupType=.
ch09	48943956	SNP375633	T	C	.	PASS	END=48943956;ChrB=ch09;StartB=59967018;EndB=59967018;Parent=SYN190;VarType=ShV;DupType=.
ch09	48943991	SNP375634	G	A	.	PASS	END=48943991;ChrB=ch09;StartB=59967053;EndB=59967053;Parent=SYN190;VarType=ShV;DupType=.
ch09	48944003	SNP375635	C	T	.	PASS	END=48944003;ChrB=ch09;StartB=59967065;EndB=59967065;Parent=SYN190;VarType=ShV;DupType=.
ch09	48944013	SNP375636	A	T	.	PASS	END=48944013;ChrB=ch09;StartB=59967075;EndB=59967075;Parent=SYN190;VarType=ShV;DupType=.
ch09	48944023	SNP375637	T	C	.	PASS	END=48944023;ChrB=ch09;StartB=59967085;EndB=59967085;Parent=SYN190;VarType=ShV;DupType=.
ch09	48944024	SNP375638	G	A	.	PASS	END=48944024;ChrB=ch09;StartB=59967086;EndB=59967086;Parent=SYN190;VarType=ShV;DupType=.
ch09	48944034	SNP375639	T	C	.	PASS	END=48944034;ChrB=ch09;StartB=59967096;EndB=59967096;Parent=SYN190;VarType=ShV;DupType=.
ch09	48944080	INS375640	G	GTAGTGGGATGATGGGTAATTAAACAATTATCCCAT	.	PASS	END=48944080;ChrB=ch09;StartB=59967142;EndB=59967177;Parent=SYN190;VarType=ShV;DupType=.
ch09	48944112	SNP375641	T	C	.	PASS	END=48944112;ChrB=ch09;StartB=59967209;EndB=59967209;Parent=SYN190;VarType=ShV;DupType=.
ch09	48944113	SNP375642	T	C	.	PASS	END=48944113;ChrB=ch09;StartB=59967210;EndB=59967210;Parent=SYN190;VarType=ShV;DupType=.
ch09	48944117	SNP375643	T	A	.	PASS	END=48944117;ChrB=ch09;StartB=59967214;EndB=59967214;Parent=SYN190;VarType=ShV;DupType=.
ch09	48944139	SNP375644	T	C	.	PASS	END=48944139;ChrB=ch09;StartB=59967236;EndB=59967236;Parent=SYN190;VarType=ShV;DupType=.
ch09	48944141	SNP375645	C	T	.	PASS	END=48944141;ChrB=ch09;StartB=59967238;EndB=59967238;Parent=SYN190;VarType=ShV;DupType=.
ch09	48944180	SNP375646	A	C	.	PASS	END=48944180;ChrB=ch09;StartB=59967277;EndB=59967277;Parent=SYN190;VarType=ShV;DupType=.
ch09	48944187	SNP375647	C	T	.	PASS	END=48944187;ChrB=ch09;StartB=59967284;EndB=59967284;Parent=SYN190;VarType=ShV;DupType=.
ch09	48944189	SNP375648	G	T	.	PASS	END=48944189;ChrB=ch09;StartB=59967286;EndB=59967286;Parent=SYN190;VarType=ShV;DupType=.
ch09	48944196	SNP375649	G	A	.	PASS	END=48944196;ChrB=ch09;StartB=59967293;EndB=59967293;Parent=SYN190;VarType=ShV;DupType=.
ch09	48944226	SNP375650	T	A	.	PASS	END=48944226;ChrB=ch09;StartB=59967323;EndB=59967323;Parent=SYN190;VarType=ShV;DupType=.
ch09	48944284	SNP375651	A	C	.	PASS	END=48944284;ChrB=ch09;StartB=59967381;EndB=59967381;Parent=SYN190;VarType=ShV;DupType=.
ch09	48944288	SNP375652	A	G	.	PASS	END=48944288;ChrB=ch09;StartB=59967385;EndB=59967385;Parent=SYN190;VarType=ShV;DupType=.
ch09	48944363	SNP375653	T	A	.	PASS	END=48944363;ChrB=ch09;StartB=59967460;EndB=59967460;Parent=SYN190;VarType=ShV;DupType=.
ch09	48944401	SNP375654	T	A	.	PASS	END=48944401;ChrB=ch09;StartB=59967498;EndB=59967498;Parent=SYN190;VarType=ShV;DupType=.
ch09	48944455	SNP375655	T	G	.	PASS	END=48944455;ChrB=ch09;StartB=59967552;EndB=59967552;Parent=SYN190;VarType=ShV;DupType=.
ch09	48944458	SNP375656	T	A	.	PASS	END=48944458;ChrB=ch09;StartB=59967555;EndB=59967555;Parent=SYN190;VarType=ShV;DupType=.
ch09	48944459	SNP375657	T	G	.	PASS	END=48944459;ChrB=ch09;StartB=59967556;EndB=59967556;Parent=SYN190;VarType=ShV;DupType=.
ch09	48944483	SNP375658	T	C	.	PASS	END=48944483;ChrB=ch09;StartB=59967580;EndB=59967580;Parent=SYN190;VarType=ShV;DupType=.
ch09	48944518	SNP375659	G	T	.	PASS	END=48944518;ChrB=ch09;StartB=59967615;EndB=59967615;Parent=SYN190;VarType=ShV;DupType=.
ch09	48944542	SNP375660	T	G	.	PASS	END=48944542;ChrB=ch09;StartB=59967639;EndB=59967639;Parent=SYN190;VarType=ShV;DupType=.
ch09	48944562	SNP375661	T	C	.	PASS	END=48944562;ChrB=ch09;StartB=59967659;EndB=59967659;Parent=SYN190;VarType=ShV;DupType=.
ch09	48944607	SNP375662	T	C	.	PASS	END=48944607;ChrB=ch09;StartB=59967704;EndB=59967704;Parent=SYN190;VarType=ShV;DupType=.
ch09	48944636	SNP375663	G	T	.	PASS	END=48944636;ChrB=ch09;StartB=59967733;EndB=59967733;Parent=SYN190;VarType=ShV;DupType=.
ch09	48944642	SNP375664	C	G	.	PASS	END=48944642;ChrB=ch09;StartB=59967739;EndB=59967739;Parent=SYN190;VarType=ShV;DupType=.
ch09	48944645	SNP375665	C	T	.	PASS	END=48944645;ChrB=ch09;StartB=59967742;EndB=59967742;Parent=SYN190;VarType=ShV;DupType=.
ch09	48944687	SNP375666	G	T	.	PASS	END=48944687;ChrB=ch09;StartB=59967784;EndB=59967784;Parent=SYN190;VarType=ShV;DupType=.
ch09	48944709	SNP375667	T	A	.	PASS	END=48944709;ChrB=ch09;StartB=59967806;EndB=59967806;Parent=SYN190;VarType=ShV;DupType=.
ch09	48944733	SNP375668	G	A	.	PASS	END=48944733;ChrB=ch09;StartB=59967830;EndB=59967830;Parent=SYN190;VarType=ShV;DupType=.
ch09	48944744	SNP375669	T	G	.	PASS	END=48944744;ChrB=ch09;StartB=59967841;EndB=59967841;Parent=SYN190;VarType=ShV;DupType=.
ch09	48944777	SNP375670	A	C	.	PASS	END=48944777;ChrB=ch09;StartB=59967874;EndB=59967874;Parent=SYN190;VarType=ShV;DupType=.
ch09	48944782	SNP375671	G	A	.	PASS	END=48944782;ChrB=ch09;StartB=59967879;EndB=59967879;Parent=SYN190;VarType=ShV;DupType=.
ch09	48944828	SNP375672	A	C	.	PASS	END=48944828;ChrB=ch09;StartB=59967925;EndB=59967925;Parent=SYN190;VarType=ShV;DupType=.
ch09	48944842	SNP375673	G	T	.	PASS	END=48944842;ChrB=ch09;StartB=59967939;EndB=59967939;Parent=SYN190;VarType=ShV;DupType=.
ch09	48944911	SNP375674	G	A	.	PASS	END=48944911;ChrB=ch09;StartB=59968008;EndB=59968008;Parent=SYN190;VarType=ShV;DupType=.
ch09	48944924	SNP375675	C	G	.	PASS	END=48944924;ChrB=ch09;StartB=59968021;EndB=59968021;Parent=SYN190;VarType=ShV;DupType=.
ch09	48944933	SNP375676	G	A	.	PASS	END=48944933;ChrB=ch09;StartB=59968030;EndB=59968030;Parent=SYN190;VarType=ShV;DupType=.
ch09	48944956	SNP375677	T	G	.	PASS	END=48944956;ChrB=ch09;StartB=59968053;EndB=59968053;Parent=SYN190;VarType=ShV;DupType=.
ch09	48944957	SNP375678	C	A	.	PASS	END=48944957;ChrB=ch09;StartB=59968054;EndB=59968054;Parent=SYN190;VarType=ShV;DupType=.
ch09	48944977	SNP375679	C	A	.	PASS	END=48944977;ChrB=ch09;StartB=59968074;EndB=59968074;Parent=SYN190;VarType=ShV;DupType=.
ch09	48944992	SNP375680	G	T	.	PASS	END=48944992;ChrB=ch09;StartB=59968089;EndB=59968089;Parent=SYN190;VarType=ShV;DupType=.
ch09	48944997	SNP375681	T	C	.	PASS	END=48944997;ChrB=ch09;StartB=59968094;EndB=59968094;Parent=SYN190;VarType=ShV;DupType=.
ch09	48945023	SNP375682	A	C	.	PASS	END=48945023;ChrB=ch09;StartB=59968120;EndB=59968120;Parent=SYN190;VarType=ShV;DupType=.
ch09	48945026	SNP375683	T	A	.	PASS	END=48945026;ChrB=ch09;StartB=59968123;EndB=59968123;Parent=SYN190;VarType=ShV;DupType=.
ch09	48945034	SNP375684	T	A	.	PASS	END=48945034;ChrB=ch09;StartB=59968131;EndB=59968131;Parent=SYN190;VarType=ShV;DupType=.
ch09	48945038	SNP375685	T	C	.	PASS	END=48945038;ChrB=ch09;StartB=59968135;EndB=59968135;Parent=SYN190;VarType=ShV;DupType=.
ch09	48945062	SNP375686	G	A	.	PASS	END=48945062;ChrB=ch09;StartB=59968159;EndB=59968159;Parent=SYN190;VarType=ShV;DupType=.
ch09	48945134	SNP375687	A	C	.	PASS	END=48945134;ChrB=ch09;StartB=59968231;EndB=59968231;Parent=SYN190;VarType=ShV;DupType=.
ch09	48945139	SNP375688	G	C	.	PASS	END=48945139;ChrB=ch09;StartB=59968236;EndB=59968236;Parent=SYN190;VarType=ShV;DupType=.
ch09	48945140	SNP375689	C	T	.	PASS	END=48945140;ChrB=ch09;StartB=59968237;EndB=59968237;Parent=SYN190;VarType=ShV;DupType=.
ch09	48945142	SNP375690	C	G	.	PASS	END=48945142;ChrB=ch09;StartB=59968239;EndB=59968239;Parent=SYN190;VarType=ShV;DupType=.
ch09	48945143	SNP375691	A	G	.	PASS	END=48945143;ChrB=ch09;StartB=59968240;EndB=59968240;Parent=SYN190;VarType=ShV;DupType=.
ch09	48945170	SNP375692	T	C	.	PASS	END=48945170;ChrB=ch09;StartB=59968267;EndB=59968267;Parent=SYN190;VarType=ShV;DupType=.
ch09	48945176	SNP375693	T	C	.	PASS	END=48945176;ChrB=ch09;StartB=59968273;EndB=59968273;Parent=SYN190;VarType=ShV;DupType=.
ch09	48945181	SNP375694	G	T	.	PASS	END=48945181;ChrB=ch09;StartB=59968278;EndB=59968278;Parent=SYN190;VarType=ShV;DupType=.
ch09	48945214	SNP375695	A	G	.	PASS	END=48945214;ChrB=ch09;StartB=59968311;EndB=59968311;Parent=SYN190;VarType=ShV;DupType=.
ch09	48945229	SNP375696	A	G	.	PASS	END=48945229;ChrB=ch09;StartB=59968326;EndB=59968326;Parent=SYN190;VarType=ShV;DupType=.
ch09	48945246	SNP375697	C	G	.	PASS	END=48945246;ChrB=ch09;StartB=59968343;EndB=59968343;Parent=SYN190;VarType=ShV;DupType=.
ch09	48945259	INS375698	T	TC	.	PASS	END=48945259;ChrB=ch09;StartB=59968356;EndB=59968357;Parent=SYN190;VarType=ShV;DupType=.
ch09	48945279	SNP375699	C	T	.	PASS	END=48945279;ChrB=ch09;StartB=59968377;EndB=59968377;Parent=SYN190;VarType=ShV;DupType=.
ch09	48945287	SNP375700	A	G	.	PASS	END=48945287;ChrB=ch09;StartB=59968385;EndB=59968385;Parent=SYN190;VarType=ShV;DupType=.
ch09	48945294	SNP375701	C	G	.	PASS	END=48945294;ChrB=ch09;StartB=59968392;EndB=59968392;Parent=SYN190;VarType=ShV;DupType=.
ch09	48945314	SNP375702	T	C	.	PASS	END=48945314;ChrB=ch09;StartB=59968412;EndB=59968412;Parent=SYN190;VarType=ShV;DupType=.
ch09	48945331	SNP375703	G	A	.	PASS	END=48945331;ChrB=ch09;StartB=59968429;EndB=59968429;Parent=SYN190;VarType=ShV;DupType=.
ch09	48945350	SNP375704	A	G	.	PASS	END=48945350;ChrB=ch09;StartB=59968448;EndB=59968448;Parent=SYN190;VarType=ShV;DupType=.
ch09	48945366	SNP375705	G	T	.	PASS	END=48945366;ChrB=ch09;StartB=59968464;EndB=59968464;Parent=SYN190;VarType=ShV;DupType=.
ch09	48945376	SNP375706	G	T	.	PASS	END=48945376;ChrB=ch09;StartB=59968474;EndB=59968474;Parent=SYN190;VarType=ShV;DupType=.
ch09	48945398	INS375707	C	CG	.	PASS	END=48945398;ChrB=ch09;StartB=59968496;EndB=59968497;Parent=SYN190;VarType=ShV;DupType=.
ch09	48945469	SNP375708	A	C	.	PASS	END=48945469;ChrB=ch09;StartB=59968568;EndB=59968568;Parent=SYN190;VarType=ShV;DupType=.
ch09	48945477	DEL375709	TA	T	.	PASS	END=48945478;ChrB=ch09;StartB=59968576;EndB=59968576;Parent=SYN190;VarType=ShV;DupType=.
ch09	48945517	SNP375710	T	C	.	PASS	END=48945517;ChrB=ch09;StartB=59968615;EndB=59968615;Parent=SYN190;VarType=ShV;DupType=.
ch09	48945585	SNP375711	T	C	.	PASS	END=48945585;ChrB=ch09;StartB=59968683;EndB=59968683;Parent=SYN190;VarType=ShV;DupType=.
ch09	48945632	HDR1621	N	<HDR>	.	PASS	END=48945729;ChrB=ch09;StartB=59968730;EndB=59969877;Parent=SYN190;VarType=ShV;DupType=.
ch09	48945730	SYNAL974	N	<SYNAL>	.	PASS	END=48951242;ChrB=ch09;StartB=59969878;EndB=59975239;Parent=SYN190;VarType=.;DupType=.
ch09	48945760	SNP375712	C	T	.	PASS	END=48945760;ChrB=ch09;StartB=59969908;EndB=59969908;Parent=SYN190;VarType=ShV;DupType=.
ch09	48945791	SNP375713	C	T	.	PASS	END=48945791;ChrB=ch09;StartB=59969939;EndB=59969939;Parent=SYN190;VarType=ShV;DupType=.
ch09	48945825	DEL375714	ATGCATAATATATTGGGCAACAATCCCATTTTGTTAAAGAACTTCGTAAATGGACCT	A	.	PASS	END=48945881;ChrB=ch09;StartB=59969973;EndB=59969973;Parent=SYN190;VarType=ShV;DupType=.
ch09	48945884	SNP375715	C	A	.	PASS	END=48945884;ChrB=ch09;StartB=59969976;EndB=59969976;Parent=SYN190;VarType=ShV;DupType=.
ch09	48945916	SNP375716	A	G	.	PASS	END=48945916;ChrB=ch09;StartB=59970008;EndB=59970008;Parent=SYN190;VarType=ShV;DupType=.
ch09	48945931	SNP375717	T	C	.	PASS	END=48945931;ChrB=ch09;StartB=59970023;EndB=59970023;Parent=SYN190;VarType=ShV;DupType=.
ch09	48946027	SNP375718	G	C	.	PASS	END=48946027;ChrB=ch09;StartB=59970119;EndB=59970119;Parent=SYN190;VarType=ShV;DupType=.
ch09	48946033	SNP375719	G	A	.	PASS	END=48946033;ChrB=ch09;StartB=59970125;EndB=59970125;Parent=SYN190;VarType=ShV;DupType=.
ch09	48946039	SNP375720	T	A	.	PASS	END=48946039;ChrB=ch09;StartB=59970131;EndB=59970131;Parent=SYN190;VarType=ShV;DupType=.
ch09	48946047	SNP375721	A	T	.	PASS	END=48946047;ChrB=ch09;StartB=59970139;EndB=59970139;Parent=SYN190;VarType=ShV;DupType=.
ch09	48946097	SNP375722	G	A	.	PASS	END=48946097;ChrB=ch09;StartB=59970189;EndB=59970189;Parent=SYN190;VarType=ShV;DupType=.
ch09	48946102	SNP375723	A	C	.	PASS	END=48946102;ChrB=ch09;StartB=59970194;EndB=59970194;Parent=SYN190;VarType=ShV;DupType=.
ch09	48946123	SNP375724	A	C	.	PASS	END=48946123;ChrB=ch09;StartB=59970215;EndB=59970215;Parent=SYN190;VarType=ShV;DupType=.
ch09	48946150	SNP375725	G	A	.	PASS	END=48946150;ChrB=ch09;StartB=59970242;EndB=59970242;Parent=SYN190;VarType=ShV;DupType=.
ch09	48946157	SNP375726	G	T	.	PASS	END=48946157;ChrB=ch09;StartB=59970249;EndB=59970249;Parent=SYN190;VarType=ShV;DupType=.
ch09	48946158	SNP375727	T	C	.	PASS	END=48946158;ChrB=ch09;StartB=59970250;EndB=59970250;Parent=SYN190;VarType=ShV;DupType=.
ch09	48946168	SNP375728	C	T	.	PASS	END=48946168;ChrB=ch09;StartB=59970260;EndB=59970260;Parent=SYN190;VarType=ShV;DupType=.
ch09	48946183	SNP375729	T	C	.	PASS	END=48946183;ChrB=ch09;StartB=59970275;EndB=59970275;Parent=SYN190;VarType=ShV;DupType=.
ch09	48946192	SNP375730	T	C	.	PASS	END=48946192;ChrB=ch09;StartB=59970284;EndB=59970284;Parent=SYN190;VarType=ShV;DupType=.
ch09	48946244	SNP375731	G	A	.	PASS	END=48946244;ChrB=ch09;StartB=59970336;EndB=59970336;Parent=SYN190;VarType=ShV;DupType=.
ch09	48946249	INS375732	A	AT	.	PASS	END=48946249;ChrB=ch09;StartB=59970341;EndB=59970342;Parent=SYN190;VarType=ShV;DupType=.
ch09	48946282	SNP375733	A	C	.	PASS	END=48946282;ChrB=ch09;StartB=59970375;EndB=59970375;Parent=SYN190;VarType=ShV;DupType=.
ch09	48946293	SNP375734	T	A	.	PASS	END=48946293;ChrB=ch09;StartB=59970386;EndB=59970386;Parent=SYN190;VarType=ShV;DupType=.
ch09	48946335	SNP375735	T	G	.	PASS	END=48946335;ChrB=ch09;StartB=59970428;EndB=59970428;Parent=SYN190;VarType=ShV;DupType=.
ch09	48946359	SNP375736	T	C	.	PASS	END=48946359;ChrB=ch09;StartB=59970452;EndB=59970452;Parent=SYN190;VarType=ShV;DupType=.
ch09	48946388	INS375737	A	ATG	.	PASS	END=48946388;ChrB=ch09;StartB=59970481;EndB=59970483;Parent=SYN190;VarType=ShV;DupType=.
ch09	48946397	SNP375738	C	A	.	PASS	END=48946397;ChrB=ch09;StartB=59970492;EndB=59970492;Parent=SYN190;VarType=ShV;DupType=.
ch09	48946398	SNP375739	A	T	.	PASS	END=48946398;ChrB=ch09;StartB=59970493;EndB=59970493;Parent=SYN190;VarType=ShV;DupType=.
ch09	48946481	DEL375740	CT	C	.	PASS	END=48946482;ChrB=ch09;StartB=59970576;EndB=59970576;Parent=SYN190;VarType=ShV;DupType=.
ch09	48946537	SNP375741	A	G	.	PASS	END=48946537;ChrB=ch09;StartB=59970631;EndB=59970631;Parent=SYN190;VarType=ShV;DupType=.
ch09	48946626	SNP375742	G	A	.	PASS	END=48946626;ChrB=ch09;StartB=59970720;EndB=59970720;Parent=SYN190;VarType=ShV;DupType=.
ch09	48946651	SNP375743	A	G	.	PASS	END=48946651;ChrB=ch09;StartB=59970745;EndB=59970745;Parent=SYN190;VarType=ShV;DupType=.
ch09	48946672	SNP375744	T	A	.	PASS	END=48946672;ChrB=ch09;StartB=59970766;EndB=59970766;Parent=SYN190;VarType=ShV;DupType=.
ch09	48946706	SNP375745	T	A	.	PASS	END=48946706;ChrB=ch09;StartB=59970800;EndB=59970800;Parent=SYN190;VarType=ShV;DupType=.
ch09	48946708	SNP375746	T	C	.	PASS	END=48946708;ChrB=ch09;StartB=59970802;EndB=59970802;Parent=SYN190;VarType=ShV;DupType=.
ch09	48946728	SNP375747	C	T	.	PASS	END=48946728;ChrB=ch09;StartB=59970822;EndB=59970822;Parent=SYN190;VarType=ShV;DupType=.
ch09	48946732	SNP375748	T	A	.	PASS	END=48946732;ChrB=ch09;StartB=59970826;EndB=59970826;Parent=SYN190;VarType=ShV;DupType=.
ch09	48946745	SNP375749	G	A	.	PASS	END=48946745;ChrB=ch09;StartB=59970839;EndB=59970839;Parent=SYN190;VarType=ShV;DupType=.
ch09	48946772	SNP375750	T	G	.	PASS	END=48946772;ChrB=ch09;StartB=59970866;EndB=59970866;Parent=SYN190;VarType=ShV;DupType=.
ch09	48946804	SNP375751	T	G	.	PASS	END=48946804;ChrB=ch09;StartB=59970898;EndB=59970898;Parent=SYN190;VarType=ShV;DupType=.
ch09	48946806	SNP375752	C	T	.	PASS	END=48946806;ChrB=ch09;StartB=59970900;EndB=59970900;Parent=SYN190;VarType=ShV;DupType=.
ch09	48946853	SNP375753	T	C	.	PASS	END=48946853;ChrB=ch09;StartB=59970947;EndB=59970947;Parent=SYN190;VarType=ShV;DupType=.
ch09	48946865	SNP375754	C	T	.	PASS	END=48946865;ChrB=ch09;StartB=59970959;EndB=59970959;Parent=SYN190;VarType=ShV;DupType=.
ch09	48946910	SNP375755	G	T	.	PASS	END=48946910;ChrB=ch09;StartB=59971004;EndB=59971004;Parent=SYN190;VarType=ShV;DupType=.
ch09	48946958	SNP375756	C	A	.	PASS	END=48946958;ChrB=ch09;StartB=59971052;EndB=59971052;Parent=SYN190;VarType=ShV;DupType=.
ch09	48946981	SNP375757	C	A	.	PASS	END=48946981;ChrB=ch09;StartB=59971075;EndB=59971075;Parent=SYN190;VarType=ShV;DupType=.
ch09	48947049	SNP375758	A	C	.	PASS	END=48947049;ChrB=ch09;StartB=59971143;EndB=59971143;Parent=SYN190;VarType=ShV;DupType=.
ch09	48947062	SNP375759	A	G	.	PASS	END=48947062;ChrB=ch09;StartB=59971156;EndB=59971156;Parent=SYN190;VarType=ShV;DupType=.
ch09	48947072	DEL375760	CA	C	.	PASS	END=48947073;ChrB=ch09;StartB=59971166;EndB=59971166;Parent=SYN190;VarType=ShV;DupType=.
ch09	48947089	SNP375761	G	T	.	PASS	END=48947089;ChrB=ch09;StartB=59971182;EndB=59971182;Parent=SYN190;VarType=ShV;DupType=.
ch09	48947092	SNP375762	G	A	.	PASS	END=48947092;ChrB=ch09;StartB=59971185;EndB=59971185;Parent=SYN190;VarType=ShV;DupType=.
ch09	48947098	SNP375763	C	T	.	PASS	END=48947098;ChrB=ch09;StartB=59971191;EndB=59971191;Parent=SYN190;VarType=ShV;DupType=.
ch09	48947104	SNP375764	C	T	.	PASS	END=48947104;ChrB=ch09;StartB=59971197;EndB=59971197;Parent=SYN190;VarType=ShV;DupType=.
ch09	48947137	SNP375765	T	C	.	PASS	END=48947137;ChrB=ch09;StartB=59971230;EndB=59971230;Parent=SYN190;VarType=ShV;DupType=.
ch09	48947147	SNP375766	T	C	.	PASS	END=48947147;ChrB=ch09;StartB=59971240;EndB=59971240;Parent=SYN190;VarType=ShV;DupType=.
ch09	48947183	SNP375767	C	T	.	PASS	END=48947183;ChrB=ch09;StartB=59971276;EndB=59971276;Parent=SYN190;VarType=ShV;DupType=.
ch09	48947280	SNP375768	G	A	.	PASS	END=48947280;ChrB=ch09;StartB=59971373;EndB=59971373;Parent=SYN190;VarType=ShV;DupType=.
ch09	48947288	SNP375769	C	T	.	PASS	END=48947288;ChrB=ch09;StartB=59971381;EndB=59971381;Parent=SYN190;VarType=ShV;DupType=.
ch09	48947311	SNP375770	A	G	.	PASS	END=48947311;ChrB=ch09;StartB=59971404;EndB=59971404;Parent=SYN190;VarType=ShV;DupType=.
ch09	48947319	SNP375771	T	G	.	PASS	END=48947319;ChrB=ch09;StartB=59971412;EndB=59971412;Parent=SYN190;VarType=ShV;DupType=.
ch09	48947345	SNP375772	G	A	.	PASS	END=48947345;ChrB=ch09;StartB=59971438;EndB=59971438;Parent=SYN190;VarType=ShV;DupType=.
ch09	48947381	SNP375773	C	A	.	PASS	END=48947381;ChrB=ch09;StartB=59971474;EndB=59971474;Parent=SYN190;VarType=ShV;DupType=.
ch09	48947423	SNP375774	G	T	.	PASS	END=48947423;ChrB=ch09;StartB=59971516;EndB=59971516;Parent=SYN190;VarType=ShV;DupType=.
ch09	48947467	SNP375775	C	A	.	PASS	END=48947467;ChrB=ch09;StartB=59971560;EndB=59971560;Parent=SYN190;VarType=ShV;DupType=.
ch09	48947471	SNP375776	A	C	.	PASS	END=48947471;ChrB=ch09;StartB=59971564;EndB=59971564;Parent=SYN190;VarType=ShV;DupType=.
ch09	48947473	SNP375777	A	T	.	PASS	END=48947473;ChrB=ch09;StartB=59971566;EndB=59971566;Parent=SYN190;VarType=ShV;DupType=.
ch09	48947492	SNP375778	T	C	.	PASS	END=48947492;ChrB=ch09;StartB=59971585;EndB=59971585;Parent=SYN190;VarType=ShV;DupType=.
ch09	48947505	SNP375779	A	G	.	PASS	END=48947505;ChrB=ch09;StartB=59971598;EndB=59971598;Parent=SYN190;VarType=ShV;DupType=.
ch09	48947514	INS375780	A	AC	.	PASS	END=48947514;ChrB=ch09;StartB=59971607;EndB=59971608;Parent=SYN190;VarType=ShV;DupType=.
ch09	48947522	SNP375781	G	A	.	PASS	END=48947522;ChrB=ch09;StartB=59971616;EndB=59971616;Parent=SYN190;VarType=ShV;DupType=.
ch09	48947539	SNP375782	G	A	.	PASS	END=48947539;ChrB=ch09;StartB=59971633;EndB=59971633;Parent=SYN190;VarType=ShV;DupType=.
ch09	48947597	DEL375783	AG	A	.	PASS	END=48947598;ChrB=ch09;StartB=59971691;EndB=59971691;Parent=SYN190;VarType=ShV;DupType=.
ch09	48947610	SNP375784	T	G	.	PASS	END=48947610;ChrB=ch09;StartB=59971703;EndB=59971703;Parent=SYN190;VarType=ShV;DupType=.
ch09	48947618	SNP375785	A	C	.	PASS	END=48947618;ChrB=ch09;StartB=59971711;EndB=59971711;Parent=SYN190;VarType=ShV;DupType=.
ch09	48947646	SNP375786	A	G	.	PASS	END=48947646;ChrB=ch09;StartB=59971739;EndB=59971739;Parent=SYN190;VarType=ShV;DupType=.
ch09	48947662	SNP375787	A	G	.	PASS	END=48947662;ChrB=ch09;StartB=59971755;EndB=59971755;Parent=SYN190;VarType=ShV;DupType=.
ch09	48947697	SNP375788	G	A	.	PASS	END=48947697;ChrB=ch09;StartB=59971790;EndB=59971790;Parent=SYN190;VarType=ShV;DupType=.
ch09	48947732	SNP375789	G	A	.	PASS	END=48947732;ChrB=ch09;StartB=59971825;EndB=59971825;Parent=SYN190;VarType=ShV;DupType=.
ch09	48947768	SNP375790	C	A	.	PASS	END=48947768;ChrB=ch09;StartB=59971861;EndB=59971861;Parent=SYN190;VarType=ShV;DupType=.
ch09	48947774	SNP375791	T	A	.	PASS	END=48947774;ChrB=ch09;StartB=59971867;EndB=59971867;Parent=SYN190;VarType=ShV;DupType=.
ch09	48947784	SNP375792	G	T	.	PASS	END=48947784;ChrB=ch09;StartB=59971877;EndB=59971877;Parent=SYN190;VarType=ShV;DupType=.
ch09	48947822	SNP375793	C	A	.	PASS	END=48947822;ChrB=ch09;StartB=59971915;EndB=59971915;Parent=SYN190;VarType=ShV;DupType=.
ch09	48947877	SNP375794	A	T	.	PASS	END=48947877;ChrB=ch09;StartB=59971970;EndB=59971970;Parent=SYN190;VarType=ShV;DupType=.
ch09	48947882	SNP375795	C	T	.	PASS	END=48947882;ChrB=ch09;StartB=59971975;EndB=59971975;Parent=SYN190;VarType=ShV;DupType=.
ch09	48947907	SNP375796	T	C	.	PASS	END=48947907;ChrB=ch09;StartB=59972000;EndB=59972000;Parent=SYN190;VarType=ShV;DupType=.
ch09	48947909	SNP375797	A	T	.	PASS	END=48947909;ChrB=ch09;StartB=59972002;EndB=59972002;Parent=SYN190;VarType=ShV;DupType=.
ch09	48947911	SNP375798	A	T	.	PASS	END=48947911;ChrB=ch09;StartB=59972004;EndB=59972004;Parent=SYN190;VarType=ShV;DupType=.
ch09	48947929	SNP375799	C	A	.	PASS	END=48947929;ChrB=ch09;StartB=59972022;EndB=59972022;Parent=SYN190;VarType=ShV;DupType=.
ch09	48947987	SNP375800	C	T	.	PASS	END=48947987;ChrB=ch09;StartB=59972080;EndB=59972080;Parent=SYN190;VarType=ShV;DupType=.
ch09	48947997	SNP375801	C	T	.	PASS	END=48947997;ChrB=ch09;StartB=59972090;EndB=59972090;Parent=SYN190;VarType=ShV;DupType=.
ch09	48947998	SNP375802	C	T	.	PASS	END=48947998;ChrB=ch09;StartB=59972091;EndB=59972091;Parent=SYN190;VarType=ShV;DupType=.
ch09	48948002	SNP375803	G	A	.	PASS	END=48948002;ChrB=ch09;StartB=59972095;EndB=59972095;Parent=SYN190;VarType=ShV;DupType=.
ch09	48948018	SNP375804	A	C	.	PASS	END=48948018;ChrB=ch09;StartB=59972111;EndB=59972111;Parent=SYN190;VarType=ShV;DupType=.
ch09	48948043	SNP375805	A	G	.	PASS	END=48948043;ChrB=ch09;StartB=59972136;EndB=59972136;Parent=SYN190;VarType=ShV;DupType=.
ch09	48948052	SNP375806	C	T	.	PASS	END=48948052;ChrB=ch09;StartB=59972145;EndB=59972145;Parent=SYN190;VarType=ShV;DupType=.
ch09	48948064	SNP375807	C	T	.	PASS	END=48948064;ChrB=ch09;StartB=59972157;EndB=59972157;Parent=SYN190;VarType=ShV;DupType=.
ch09	48948102	SNP375808	T	C	.	PASS	END=48948102;ChrB=ch09;StartB=59972195;EndB=59972195;Parent=SYN190;VarType=ShV;DupType=.
ch09	48948110	SNP375809	A	C	.	PASS	END=48948110;ChrB=ch09;StartB=59972203;EndB=59972203;Parent=SYN190;VarType=ShV;DupType=.
ch09	48948123	SNP375810	T	G	.	PASS	END=48948123;ChrB=ch09;StartB=59972216;EndB=59972216;Parent=SYN190;VarType=ShV;DupType=.
ch09	48948154	SNP375811	T	C	.	PASS	END=48948154;ChrB=ch09;StartB=59972247;EndB=59972247;Parent=SYN190;VarType=ShV;DupType=.
ch09	48948163	SNP375812	G	T	.	PASS	END=48948163;ChrB=ch09;StartB=59972256;EndB=59972256;Parent=SYN190;VarType=ShV;DupType=.
ch09	48948179	SNP375813	G	A	.	PASS	END=48948179;ChrB=ch09;StartB=59972272;EndB=59972272;Parent=SYN190;VarType=ShV;DupType=.
ch09	48948193	INS375814	T	TA	.	PASS	END=48948193;ChrB=ch09;StartB=59972286;EndB=59972287;Parent=SYN190;VarType=ShV;DupType=.
ch09	48948195	SNP375815	C	A	.	PASS	END=48948195;ChrB=ch09;StartB=59972289;EndB=59972289;Parent=SYN190;VarType=ShV;DupType=.
ch09	48948196	SNP375816	T	A	.	PASS	END=48948196;ChrB=ch09;StartB=59972290;EndB=59972290;Parent=SYN190;VarType=ShV;DupType=.
ch09	48948240	SNP375817	T	A	.	PASS	END=48948240;ChrB=ch09;StartB=59972334;EndB=59972334;Parent=SYN190;VarType=ShV;DupType=.
ch09	48948244	SNP375818	C	A	.	PASS	END=48948244;ChrB=ch09;StartB=59972338;EndB=59972338;Parent=SYN190;VarType=ShV;DupType=.
ch09	48948270	INS375819	G	GA	.	PASS	END=48948270;ChrB=ch09;StartB=59972364;EndB=59972365;Parent=SYN190;VarType=ShV;DupType=.
ch09	48948273	SNP375820	C	T	.	PASS	END=48948273;ChrB=ch09;StartB=59972368;EndB=59972368;Parent=SYN190;VarType=ShV;DupType=.
ch09	48948297	SNP375821	G	A	.	PASS	END=48948297;ChrB=ch09;StartB=59972392;EndB=59972392;Parent=SYN190;VarType=ShV;DupType=.
ch09	48948357	SNP375822	C	A	.	PASS	END=48948357;ChrB=ch09;StartB=59972452;EndB=59972452;Parent=SYN190;VarType=ShV;DupType=.
ch09	48948399	SNP375823	T	A	.	PASS	END=48948399;ChrB=ch09;StartB=59972494;EndB=59972494;Parent=SYN190;VarType=ShV;DupType=.
ch09	48948403	SNP375824	G	T	.	PASS	END=48948403;ChrB=ch09;StartB=59972498;EndB=59972498;Parent=SYN190;VarType=ShV;DupType=.
ch09	48948405	SNP375825	T	G	.	PASS	END=48948405;ChrB=ch09;StartB=59972500;EndB=59972500;Parent=SYN190;VarType=ShV;DupType=.
ch09	48948411	SNP375826	A	G	.	PASS	END=48948411;ChrB=ch09;StartB=59972506;EndB=59972506;Parent=SYN190;VarType=ShV;DupType=.
ch09	48948438	SNP375827	T	G	.	PASS	END=48948438;ChrB=ch09;StartB=59972533;EndB=59972533;Parent=SYN190;VarType=ShV;DupType=.
ch09	48948441	SNP375828	C	T	.	PASS	END=48948441;ChrB=ch09;StartB=59972536;EndB=59972536;Parent=SYN190;VarType=ShV;DupType=.
ch09	48948442	SNP375829	G	T	.	PASS	END=48948442;ChrB=ch09;StartB=59972537;EndB=59972537;Parent=SYN190;VarType=ShV;DupType=.
ch09	48948494	DEL375830	TA	T	.	PASS	END=48948495;ChrB=ch09;StartB=59972589;EndB=59972589;Parent=SYN190;VarType=ShV;DupType=.
ch09	48948506	SNP375831	C	T	.	PASS	END=48948506;ChrB=ch09;StartB=59972600;EndB=59972600;Parent=SYN190;VarType=ShV;DupType=.
ch09	48948512	SNP375832	C	T	.	PASS	END=48948512;ChrB=ch09;StartB=59972606;EndB=59972606;Parent=SYN190;VarType=ShV;DupType=.
ch09	48948526	SNP375833	G	T	.	PASS	END=48948526;ChrB=ch09;StartB=59972620;EndB=59972620;Parent=SYN190;VarType=ShV;DupType=.
ch09	48948548	SNP375834	A	G	.	PASS	END=48948548;ChrB=ch09;StartB=59972642;EndB=59972642;Parent=SYN190;VarType=ShV;DupType=.
ch09	48948582	SNP375835	G	A	.	PASS	END=48948582;ChrB=ch09;StartB=59972676;EndB=59972676;Parent=SYN190;VarType=ShV;DupType=.
ch09	48948591	SNP375836	T	G	.	PASS	END=48948591;ChrB=ch09;StartB=59972685;EndB=59972685;Parent=SYN190;VarType=ShV;DupType=.
ch09	48948600	SNP375837	C	A	.	PASS	END=48948600;ChrB=ch09;StartB=59972694;EndB=59972694;Parent=SYN190;VarType=ShV;DupType=.
ch09	48948610	SNP375838	C	T	.	PASS	END=48948610;ChrB=ch09;StartB=59972704;EndB=59972704;Parent=SYN190;VarType=ShV;DupType=.
ch09	48948616	SNP375839	G	A	.	PASS	END=48948616;ChrB=ch09;StartB=59972710;EndB=59972710;Parent=SYN190;VarType=ShV;DupType=.
ch09	48948654	SNP375840	C	T	.	PASS	END=48948654;ChrB=ch09;StartB=59972748;EndB=59972748;Parent=SYN190;VarType=ShV;DupType=.
ch09	48948703	SNP375841	T	C	.	PASS	END=48948703;ChrB=ch09;StartB=59972797;EndB=59972797;Parent=SYN190;VarType=ShV;DupType=.
ch09	48948707	SNP375842	C	G	.	PASS	END=48948707;ChrB=ch09;StartB=59972801;EndB=59972801;Parent=SYN190;VarType=ShV;DupType=.
ch09	48948713	SNP375843	A	G	.	PASS	END=48948713;ChrB=ch09;StartB=59972807;EndB=59972807;Parent=SYN190;VarType=ShV;DupType=.
ch09	48948728	SNP375844	A	T	.	PASS	END=48948728;ChrB=ch09;StartB=59972822;EndB=59972822;Parent=SYN190;VarType=ShV;DupType=.
ch09	48948730	SNP375845	A	C	.	PASS	END=48948730;ChrB=ch09;StartB=59972824;EndB=59972824;Parent=SYN190;VarType=ShV;DupType=.
ch09	48948746	SNP375846	T	C	.	PASS	END=48948746;ChrB=ch09;StartB=59972840;EndB=59972840;Parent=SYN190;VarType=ShV;DupType=.
ch09	48948762	SNP375847	G	C	.	PASS	END=48948762;ChrB=ch09;StartB=59972856;EndB=59972856;Parent=SYN190;VarType=ShV;DupType=.
ch09	48948764	SNP375848	A	G	.	PASS	END=48948764;ChrB=ch09;StartB=59972858;EndB=59972858;Parent=SYN190;VarType=ShV;DupType=.
ch09	48948780	SNP375849	C	A	.	PASS	END=48948780;ChrB=ch09;StartB=59972874;EndB=59972874;Parent=SYN190;VarType=ShV;DupType=.
ch09	48948785	SNP375850	C	G	.	PASS	END=48948785;ChrB=ch09;StartB=59972879;EndB=59972879;Parent=SYN190;VarType=ShV;DupType=.
ch09	48948821	SNP375851	G	T	.	PASS	END=48948821;ChrB=ch09;StartB=59972915;EndB=59972915;Parent=SYN190;VarType=ShV;DupType=.
ch09	48948856	SNP375852	C	T	.	PASS	END=48948856;ChrB=ch09;StartB=59972950;EndB=59972950;Parent=SYN190;VarType=ShV;DupType=.
ch09	48948860	SNP375853	G	A	.	PASS	END=48948860;ChrB=ch09;StartB=59972954;EndB=59972954;Parent=SYN190;VarType=ShV;DupType=.
ch09	48948868	SNP375854	C	A	.	PASS	END=48948868;ChrB=ch09;StartB=59972962;EndB=59972962;Parent=SYN190;VarType=ShV;DupType=.
ch09	48948884	SNP375855	A	C	.	PASS	END=48948884;ChrB=ch09;StartB=59972978;EndB=59972978;Parent=SYN190;VarType=ShV;DupType=.
ch09	48948885	SNP375856	A	G	.	PASS	END=48948885;ChrB=ch09;StartB=59972979;EndB=59972979;Parent=SYN190;VarType=ShV;DupType=.
ch09	48948920	DEL375857	AATTGAATTTGTTGTGCAACTTTAGCACATAATTCCTTCCAGTTACTTCTTTAGTTCAAGCAAGGAAATTAAGTTTTAAGGATCAACAGTGT	A	.	PASS	END=48949011;ChrB=ch09;StartB=59973014;EndB=59973014;Parent=SYN190;VarType=ShV;DupType=.
ch09	48949029	SNP375858	C	T	.	PASS	END=48949029;ChrB=ch09;StartB=59973032;EndB=59973032;Parent=SYN190;VarType=ShV;DupType=.
ch09	48949035	SNP375859	C	A	.	PASS	END=48949035;ChrB=ch09;StartB=59973038;EndB=59973038;Parent=SYN190;VarType=ShV;DupType=.
ch09	48949042	SNP375860	T	G	.	PASS	END=48949042;ChrB=ch09;StartB=59973045;EndB=59973045;Parent=SYN190;VarType=ShV;DupType=.
ch09	48949095	SNP375861	A	G	.	PASS	END=48949095;ChrB=ch09;StartB=59973098;EndB=59973098;Parent=SYN190;VarType=ShV;DupType=.
ch09	48949100	SNP375862	T	A	.	PASS	END=48949100;ChrB=ch09;StartB=59973103;EndB=59973103;Parent=SYN190;VarType=ShV;DupType=.
ch09	48949113	SNP375863	C	T	.	PASS	END=48949113;ChrB=ch09;StartB=59973116;EndB=59973116;Parent=SYN190;VarType=ShV;DupType=.
ch09	48949123	SNP375864	C	G	.	PASS	END=48949123;ChrB=ch09;StartB=59973126;EndB=59973126;Parent=SYN190;VarType=ShV;DupType=.
ch09	48949134	SNP375865	T	G	.	PASS	END=48949134;ChrB=ch09;StartB=59973137;EndB=59973137;Parent=SYN190;VarType=ShV;DupType=.
ch09	48949169	SNP375866	C	T	.	PASS	END=48949169;ChrB=ch09;StartB=59973172;EndB=59973172;Parent=SYN190;VarType=ShV;DupType=.
ch09	48949191	SNP375867	A	G	.	PASS	END=48949191;ChrB=ch09;StartB=59973194;EndB=59973194;Parent=SYN190;VarType=ShV;DupType=.
ch09	48949201	SNP375868	G	A	.	PASS	END=48949201;ChrB=ch09;StartB=59973204;EndB=59973204;Parent=SYN190;VarType=ShV;DupType=.
ch09	48949279	SNP375869	T	C	.	PASS	END=48949279;ChrB=ch09;StartB=59973282;EndB=59973282;Parent=SYN190;VarType=ShV;DupType=.
ch09	48949299	SNP375870	T	A	.	PASS	END=48949299;ChrB=ch09;StartB=59973302;EndB=59973302;Parent=SYN190;VarType=ShV;DupType=.
ch09	48949300	SNP375871	C	T	.	PASS	END=48949300;ChrB=ch09;StartB=59973303;EndB=59973303;Parent=SYN190;VarType=ShV;DupType=.
ch09	48949357	SNP375872	A	C	.	PASS	END=48949357;ChrB=ch09;StartB=59973360;EndB=59973360;Parent=SYN190;VarType=ShV;DupType=.
ch09	48949366	SNP375873	G	T	.	PASS	END=48949366;ChrB=ch09;StartB=59973369;EndB=59973369;Parent=SYN190;VarType=ShV;DupType=.
ch09	48949410	SNP375874	G	A	.	PASS	END=48949410;ChrB=ch09;StartB=59973413;EndB=59973413;Parent=SYN190;VarType=ShV;DupType=.
ch09	48949411	SNP375875	C	T	.	PASS	END=48949411;ChrB=ch09;StartB=59973414;EndB=59973414;Parent=SYN190;VarType=ShV;DupType=.
ch09	48949423	SNP375876	T	G	.	PASS	END=48949423;ChrB=ch09;StartB=59973426;EndB=59973426;Parent=SYN190;VarType=ShV;DupType=.
ch09	48949443	SNP375877	T	C	.	PASS	END=48949443;ChrB=ch09;StartB=59973446;EndB=59973446;Parent=SYN190;VarType=ShV;DupType=.
ch09	48949444	SNP375878	T	A	.	PASS	END=48949444;ChrB=ch09;StartB=59973447;EndB=59973447;Parent=SYN190;VarType=ShV;DupType=.
ch09	48949459	SNP375879	T	C	.	PASS	END=48949459;ChrB=ch09;StartB=59973462;EndB=59973462;Parent=SYN190;VarType=ShV;DupType=.
ch09	48949471	SNP375880	C	A	.	PASS	END=48949471;ChrB=ch09;StartB=59973474;EndB=59973474;Parent=SYN190;VarType=ShV;DupType=.
ch09	48949486	SNP375881	T	A	.	PASS	END=48949486;ChrB=ch09;StartB=59973489;EndB=59973489;Parent=SYN190;VarType=ShV;DupType=.
ch09	48949504	SNP375882	C	A	.	PASS	END=48949504;ChrB=ch09;StartB=59973507;EndB=59973507;Parent=SYN190;VarType=ShV;DupType=.
ch09	48949518	SNP375883	T	C	.	PASS	END=48949518;ChrB=ch09;StartB=59973521;EndB=59973521;Parent=SYN190;VarType=ShV;DupType=.
ch09	48949535	SNP375884	A	G	.	PASS	END=48949535;ChrB=ch09;StartB=59973538;EndB=59973538;Parent=SYN190;VarType=ShV;DupType=.
ch09	48949570	SNP375885	C	A	.	PASS	END=48949570;ChrB=ch09;StartB=59973573;EndB=59973573;Parent=SYN190;VarType=ShV;DupType=.
ch09	48949572	SNP375886	C	G	.	PASS	END=48949572;ChrB=ch09;StartB=59973575;EndB=59973575;Parent=SYN190;VarType=ShV;DupType=.
ch09	48949583	SNP375887	T	G	.	PASS	END=48949583;ChrB=ch09;StartB=59973586;EndB=59973586;Parent=SYN190;VarType=ShV;DupType=.
ch09	48949630	SNP375888	T	C	.	PASS	END=48949630;ChrB=ch09;StartB=59973633;EndB=59973633;Parent=SYN190;VarType=ShV;DupType=.
ch09	48949646	SNP375889	G	T	.	PASS	END=48949646;ChrB=ch09;StartB=59973649;EndB=59973649;Parent=SYN190;VarType=ShV;DupType=.
ch09	48949676	DEL375890	CT	C	.	PASS	END=48949677;ChrB=ch09;StartB=59973679;EndB=59973679;Parent=SYN190;VarType=ShV;DupType=.
ch09	48949696	SNP375891	T	C	.	PASS	END=48949696;ChrB=ch09;StartB=59973698;EndB=59973698;Parent=SYN190;VarType=ShV;DupType=.
ch09	48949714	SNP375892	T	A	.	PASS	END=48949714;ChrB=ch09;StartB=59973716;EndB=59973716;Parent=SYN190;VarType=ShV;DupType=.
ch09	48949744	SNP375893	T	C	.	PASS	END=48949744;ChrB=ch09;StartB=59973746;EndB=59973746;Parent=SYN190;VarType=ShV;DupType=.
ch09	48949755	SNP375894	G	A	.	PASS	END=48949755;ChrB=ch09;StartB=59973757;EndB=59973757;Parent=SYN190;VarType=ShV;DupType=.
ch09	48949800	SNP375895	G	C	.	PASS	END=48949800;ChrB=ch09;StartB=59973802;EndB=59973802;Parent=SYN190;VarType=ShV;DupType=.
ch09	48949807	DEL375896	GTCGTTGGA	G	.	PASS	END=48949815;ChrB=ch09;StartB=59973809;EndB=59973809;Parent=SYN190;VarType=ShV;DupType=.
ch09	48949820	SNP375897	C	T	.	PASS	END=48949820;ChrB=ch09;StartB=59973814;EndB=59973814;Parent=SYN190;VarType=ShV;DupType=.
ch09	48949826	SNP375898	C	T	.	PASS	END=48949826;ChrB=ch09;StartB=59973820;EndB=59973820;Parent=SYN190;VarType=ShV;DupType=.
ch09	48949851	SNP375899	C	A	.	PASS	END=48949851;ChrB=ch09;StartB=59973845;EndB=59973845;Parent=SYN190;VarType=ShV;DupType=.
ch09	48949885	SNP375900	G	A	.	PASS	END=48949885;ChrB=ch09;StartB=59973879;EndB=59973879;Parent=SYN190;VarType=ShV;DupType=.
ch09	48949912	SNP375901	T	C	.	PASS	END=48949912;ChrB=ch09;StartB=59973906;EndB=59973906;Parent=SYN190;VarType=ShV;DupType=.
ch09	48949986	SNP375902	G	A	.	PASS	END=48949986;ChrB=ch09;StartB=59973980;EndB=59973980;Parent=SYN190;VarType=ShV;DupType=.
ch09	48950010	SNP375903	G	A	.	PASS	END=48950010;ChrB=ch09;StartB=59974004;EndB=59974004;Parent=SYN190;VarType=ShV;DupType=.
ch09	48950033	SNP375904	A	G	.	PASS	END=48950033;ChrB=ch09;StartB=59974027;EndB=59974027;Parent=SYN190;VarType=ShV;DupType=.
ch09	48950058	SNP375905	G	A	.	PASS	END=48950058;ChrB=ch09;StartB=59974052;EndB=59974052;Parent=SYN190;VarType=ShV;DupType=.
ch09	48950065	DEL375906	CT	C	.	PASS	END=48950066;ChrB=ch09;StartB=59974059;EndB=59974059;Parent=SYN190;VarType=ShV;DupType=.
ch09	48950136	SNP375907	T	A	.	PASS	END=48950136;ChrB=ch09;StartB=59974129;EndB=59974129;Parent=SYN190;VarType=ShV;DupType=.
ch09	48950188	SNP375908	T	C	.	PASS	END=48950188;ChrB=ch09;StartB=59974181;EndB=59974181;Parent=SYN190;VarType=ShV;DupType=.
ch09	48950203	SNP375909	C	A	.	PASS	END=48950203;ChrB=ch09;StartB=59974196;EndB=59974196;Parent=SYN190;VarType=ShV;DupType=.
ch09	48950212	INS375910	G	GGTGT	.	PASS	END=48950212;ChrB=ch09;StartB=59974205;EndB=59974209;Parent=SYN190;VarType=ShV;DupType=.
ch09	48950228	SNP375911	C	T	.	PASS	END=48950228;ChrB=ch09;StartB=59974225;EndB=59974225;Parent=SYN190;VarType=ShV;DupType=.
ch09	48950332	SNP375912	C	T	.	PASS	END=48950332;ChrB=ch09;StartB=59974329;EndB=59974329;Parent=SYN190;VarType=ShV;DupType=.
ch09	48950336	SNP375913	G	A	.	PASS	END=48950336;ChrB=ch09;StartB=59974333;EndB=59974333;Parent=SYN190;VarType=ShV;DupType=.
ch09	48950339	SNP375914	A	C	.	PASS	END=48950339;ChrB=ch09;StartB=59974336;EndB=59974336;Parent=SYN190;VarType=ShV;DupType=.
ch09	48950350	SNP375915	T	A	.	PASS	END=48950350;ChrB=ch09;StartB=59974347;EndB=59974347;Parent=SYN190;VarType=ShV;DupType=.
ch09	48950385	SNP375916	T	A	.	PASS	END=48950385;ChrB=ch09;StartB=59974382;EndB=59974382;Parent=SYN190;VarType=ShV;DupType=.
ch09	48950388	SNP375917	T	G	.	PASS	END=48950388;ChrB=ch09;StartB=59974385;EndB=59974385;Parent=SYN190;VarType=ShV;DupType=.
ch09	48950461	SNP375918	T	C	.	PASS	END=48950461;ChrB=ch09;StartB=59974458;EndB=59974458;Parent=SYN190;VarType=ShV;DupType=.
ch09	48950480	SNP375919	T	C	.	PASS	END=48950480;ChrB=ch09;StartB=59974477;EndB=59974477;Parent=SYN190;VarType=ShV;DupType=.
ch09	48950483	SNP375920	A	T	.	PASS	END=48950483;ChrB=ch09;StartB=59974480;EndB=59974480;Parent=SYN190;VarType=ShV;DupType=.
ch09	48950517	SNP375921	T	C	.	PASS	END=48950517;ChrB=ch09;StartB=59974514;EndB=59974514;Parent=SYN190;VarType=ShV;DupType=.
ch09	48950519	SNP375922	G	T	.	PASS	END=48950519;ChrB=ch09;StartB=59974516;EndB=59974516;Parent=SYN190;VarType=ShV;DupType=.
ch09	48950555	SNP375923	G	T	.	PASS	END=48950555;ChrB=ch09;StartB=59974552;EndB=59974552;Parent=SYN190;VarType=ShV;DupType=.
ch09	48950567	SNP375924	T	A	.	PASS	END=48950567;ChrB=ch09;StartB=59974564;EndB=59974564;Parent=SYN190;VarType=ShV;DupType=.
ch09	48950705	SNP375925	G	T	.	PASS	END=48950705;ChrB=ch09;StartB=59974702;EndB=59974702;Parent=SYN190;VarType=ShV;DupType=.
ch09	48950720	SNP375926	C	T	.	PASS	END=48950720;ChrB=ch09;StartB=59974717;EndB=59974717;Parent=SYN190;VarType=ShV;DupType=.
ch09	48950739	SNP375927	A	G	.	PASS	END=48950739;ChrB=ch09;StartB=59974736;EndB=59974736;Parent=SYN190;VarType=ShV;DupType=.
ch09	48950761	SNP375928	T	G	.	PASS	END=48950761;ChrB=ch09;StartB=59974758;EndB=59974758;Parent=SYN190;VarType=ShV;DupType=.
ch09	48950767	SNP375929	G	T	.	PASS	END=48950767;ChrB=ch09;StartB=59974764;EndB=59974764;Parent=SYN190;VarType=ShV;DupType=.
ch09	48950780	SNP375930	G	C	.	PASS	END=48950780;ChrB=ch09;StartB=59974777;EndB=59974777;Parent=SYN190;VarType=ShV;DupType=.
ch09	48950781	SNP375931	A	T	.	PASS	END=48950781;ChrB=ch09;StartB=59974778;EndB=59974778;Parent=SYN190;VarType=ShV;DupType=.
ch09	48950790	SNP375932	A	G	.	PASS	END=48950790;ChrB=ch09;StartB=59974787;EndB=59974787;Parent=SYN190;VarType=ShV;DupType=.
ch09	48950860	SNP375933	C	T	.	PASS	END=48950860;ChrB=ch09;StartB=59974857;EndB=59974857;Parent=SYN190;VarType=ShV;DupType=.
ch09	48950888	SNP375934	A	G	.	PASS	END=48950888;ChrB=ch09;StartB=59974885;EndB=59974885;Parent=SYN190;VarType=ShV;DupType=.
ch09	48950914	SNP375935	G	T	.	PASS	END=48950914;ChrB=ch09;StartB=59974911;EndB=59974911;Parent=SYN190;VarType=ShV;DupType=.
ch09	48950937	SNP375936	C	T	.	PASS	END=48950937;ChrB=ch09;StartB=59974934;EndB=59974934;Parent=SYN190;VarType=ShV;DupType=.
ch09	48950939	SNP375937	G	A	.	PASS	END=48950939;ChrB=ch09;StartB=59974936;EndB=59974936;Parent=SYN190;VarType=ShV;DupType=.
ch09	48950953	SNP375938	A	G	.	PASS	END=48950953;ChrB=ch09;StartB=59974950;EndB=59974950;Parent=SYN190;VarType=ShV;DupType=.
ch09	48950957	SNP375939	G	T	.	PASS	END=48950957;ChrB=ch09;StartB=59974954;EndB=59974954;Parent=SYN190;VarType=ShV;DupType=.
ch09	48950988	SNP375940	C	T	.	PASS	END=48950988;ChrB=ch09;StartB=59974985;EndB=59974985;Parent=SYN190;VarType=ShV;DupType=.
ch09	48951031	SNP375941	G	T	.	PASS	END=48951031;ChrB=ch09;StartB=59975028;EndB=59975028;Parent=SYN190;VarType=ShV;DupType=.
ch09	48951051	SNP375942	T	C	.	PASS	END=48951051;ChrB=ch09;StartB=59975048;EndB=59975048;Parent=SYN190;VarType=ShV;DupType=.
ch09	48951070	SNP375943	A	T	.	PASS	END=48951070;ChrB=ch09;StartB=59975067;EndB=59975067;Parent=SYN190;VarType=ShV;DupType=.
ch09	48951084	SNP375944	T	C	.	PASS	END=48951084;ChrB=ch09;StartB=59975081;EndB=59975081;Parent=SYN190;VarType=ShV;DupType=.
ch09	48951101	SNP375945	G	A	.	PASS	END=48951101;ChrB=ch09;StartB=59975098;EndB=59975098;Parent=SYN190;VarType=ShV;DupType=.
ch09	48951129	SNP375946	G	A	.	PASS	END=48951129;ChrB=ch09;StartB=59975126;EndB=59975126;Parent=SYN190;VarType=ShV;DupType=.
ch09	48951132	SNP375947	T	A	.	PASS	END=48951132;ChrB=ch09;StartB=59975129;EndB=59975129;Parent=SYN190;VarType=ShV;DupType=.
ch09	48951146	SNP375948	A	G	.	PASS	END=48951146;ChrB=ch09;StartB=59975143;EndB=59975143;Parent=SYN190;VarType=ShV;DupType=.
ch09	48951152	SNP375949	G	T	.	PASS	END=48951152;ChrB=ch09;StartB=59975149;EndB=59975149;Parent=SYN190;VarType=ShV;DupType=.
ch09	48951153	SNP375950	T	A	.	PASS	END=48951153;ChrB=ch09;StartB=59975150;EndB=59975150;Parent=SYN190;VarType=ShV;DupType=.
ch09	48951155	SNP375951	A	T	.	PASS	END=48951155;ChrB=ch09;StartB=59975152;EndB=59975152;Parent=SYN190;VarType=ShV;DupType=.
ch09	48951157	SNP375952	C	A	.	PASS	END=48951157;ChrB=ch09;StartB=59975154;EndB=59975154;Parent=SYN190;VarType=ShV;DupType=.
ch09	48951162	SNP375953	T	C	.	PASS	END=48951162;ChrB=ch09;StartB=59975159;EndB=59975159;Parent=SYN190;VarType=ShV;DupType=.
ch09	48951165	SNP375954	C	T	.	PASS	END=48951165;ChrB=ch09;StartB=59975162;EndB=59975162;Parent=SYN190;VarType=ShV;DupType=.
ch09	48951178	SNP375955	T	C	.	PASS	END=48951178;ChrB=ch09;StartB=59975175;EndB=59975175;Parent=SYN190;VarType=ShV;DupType=.
ch09	48951182	SNP375956	C	A	.	PASS	END=48951182;ChrB=ch09;StartB=59975179;EndB=59975179;Parent=SYN190;VarType=ShV;DupType=.
ch09	48951195	SNP375957	T	C	.	PASS	END=48951195;ChrB=ch09;StartB=59975192;EndB=59975192;Parent=SYN190;VarType=ShV;DupType=.
ch09	48951243	HDR1622	N	<HDR>	.	PASS	END=48953899;ChrB=ch09;StartB=59975240;EndB=59977915;Parent=SYN190;VarType=ShV;DupType=.
ch09	48953900	SYNAL975	N	<SYNAL>	.	PASS	END=48956849;ChrB=ch09;StartB=59977916;EndB=59980844;Parent=SYN190;VarType=.;DupType=.
ch09	48953929	SNP375958	G	A	.	PASS	END=48953929;ChrB=ch09;StartB=59977945;EndB=59977945;Parent=SYN190;VarType=ShV;DupType=.
ch09	48953940	SNP375959	G	T	.	PASS	END=48953940;ChrB=ch09;StartB=59977956;EndB=59977956;Parent=SYN190;VarType=ShV;DupType=.
ch09	48953968	SNP375960	T	A	.	PASS	END=48953968;ChrB=ch09;StartB=59977984;EndB=59977984;Parent=SYN190;VarType=ShV;DupType=.
ch09	48953989	SNP375961	A	T	.	PASS	END=48953989;ChrB=ch09;StartB=59978005;EndB=59978005;Parent=SYN190;VarType=ShV;DupType=.
ch09	48953991	SNP375962	T	C	.	PASS	END=48953991;ChrB=ch09;StartB=59978007;EndB=59978007;Parent=SYN190;VarType=ShV;DupType=.
ch09	48954016	SNP375963	A	C	.	PASS	END=48954016;ChrB=ch09;StartB=59978032;EndB=59978032;Parent=SYN190;VarType=ShV;DupType=.
ch09	48954017	SNP375964	A	G	.	PASS	END=48954017;ChrB=ch09;StartB=59978033;EndB=59978033;Parent=SYN190;VarType=ShV;DupType=.
ch09	48954025	SNP375965	T	C	.	PASS	END=48954025;ChrB=ch09;StartB=59978041;EndB=59978041;Parent=SYN190;VarType=ShV;DupType=.
ch09	48954038	SNP375966	C	T	.	PASS	END=48954038;ChrB=ch09;StartB=59978054;EndB=59978054;Parent=SYN190;VarType=ShV;DupType=.
ch09	48954039	SNP375967	A	T	.	PASS	END=48954039;ChrB=ch09;StartB=59978055;EndB=59978055;Parent=SYN190;VarType=ShV;DupType=.
ch09	48954057	SNP375968	A	T	.	PASS	END=48954057;ChrB=ch09;StartB=59978073;EndB=59978073;Parent=SYN190;VarType=ShV;DupType=.
ch09	48954059	SNP375969	G	T	.	PASS	END=48954059;ChrB=ch09;StartB=59978075;EndB=59978075;Parent=SYN190;VarType=ShV;DupType=.
ch09	48954080	SNP375970	T	A	.	PASS	END=48954080;ChrB=ch09;StartB=59978096;EndB=59978096;Parent=SYN190;VarType=ShV;DupType=.
ch09	48954081	SNP375971	C	T	.	PASS	END=48954081;ChrB=ch09;StartB=59978097;EndB=59978097;Parent=SYN190;VarType=ShV;DupType=.
ch09	48954084	SNP375972	T	A	.	PASS	END=48954084;ChrB=ch09;StartB=59978100;EndB=59978100;Parent=SYN190;VarType=ShV;DupType=.
ch09	48954091	SNP375973	T	C	.	PASS	END=48954091;ChrB=ch09;StartB=59978107;EndB=59978107;Parent=SYN190;VarType=ShV;DupType=.
ch09	48954149	SNP375974	G	C	.	PASS	END=48954149;ChrB=ch09;StartB=59978165;EndB=59978165;Parent=SYN190;VarType=ShV;DupType=.
ch09	48954162	SNP375975	T	C	.	PASS	END=48954162;ChrB=ch09;StartB=59978178;EndB=59978178;Parent=SYN190;VarType=ShV;DupType=.
ch09	48954164	SNP375976	A	T	.	PASS	END=48954164;ChrB=ch09;StartB=59978180;EndB=59978180;Parent=SYN190;VarType=ShV;DupType=.
ch09	48954172	SNP375977	C	T	.	PASS	END=48954172;ChrB=ch09;StartB=59978188;EndB=59978188;Parent=SYN190;VarType=ShV;DupType=.
ch09	48954190	SNP375978	G	A	.	PASS	END=48954190;ChrB=ch09;StartB=59978206;EndB=59978206;Parent=SYN190;VarType=ShV;DupType=.
ch09	48954191	SNP375979	T	A	.	PASS	END=48954191;ChrB=ch09;StartB=59978207;EndB=59978207;Parent=SYN190;VarType=ShV;DupType=.
ch09	48954220	SNP375980	C	T	.	PASS	END=48954220;ChrB=ch09;StartB=59978236;EndB=59978236;Parent=SYN190;VarType=ShV;DupType=.
ch09	48954244	SNP375981	C	A	.	PASS	END=48954244;ChrB=ch09;StartB=59978260;EndB=59978260;Parent=SYN190;VarType=ShV;DupType=.
ch09	48954263	SNP375982	T	G	.	PASS	END=48954263;ChrB=ch09;StartB=59978279;EndB=59978279;Parent=SYN190;VarType=ShV;DupType=.
ch09	48954289	SNP375983	T	C	.	PASS	END=48954289;ChrB=ch09;StartB=59978305;EndB=59978305;Parent=SYN190;VarType=ShV;DupType=.
ch09	48954307	SNP375984	T	G	.	PASS	END=48954307;ChrB=ch09;StartB=59978323;EndB=59978323;Parent=SYN190;VarType=ShV;DupType=.
ch09	48954338	SNP375985	T	A	.	PASS	END=48954338;ChrB=ch09;StartB=59978354;EndB=59978354;Parent=SYN190;VarType=ShV;DupType=.
ch09	48954402	SNP375986	A	G	.	PASS	END=48954402;ChrB=ch09;StartB=59978418;EndB=59978418;Parent=SYN190;VarType=ShV;DupType=.
ch09	48954419	SNP375987	A	C	.	PASS	END=48954419;ChrB=ch09;StartB=59978435;EndB=59978435;Parent=SYN190;VarType=ShV;DupType=.
ch09	48954437	SNP375988	A	C	.	PASS	END=48954437;ChrB=ch09;StartB=59978453;EndB=59978453;Parent=SYN190;VarType=ShV;DupType=.
ch09	48954439	SNP375989	A	G	.	PASS	END=48954439;ChrB=ch09;StartB=59978455;EndB=59978455;Parent=SYN190;VarType=ShV;DupType=.
ch09	48954464	SNP375990	A	G	.	PASS	END=48954464;ChrB=ch09;StartB=59978480;EndB=59978480;Parent=SYN190;VarType=ShV;DupType=.
ch09	48954465	SNP375991	T	G	.	PASS	END=48954465;ChrB=ch09;StartB=59978481;EndB=59978481;Parent=SYN190;VarType=ShV;DupType=.
ch09	48954485	SNP375992	C	A	.	PASS	END=48954485;ChrB=ch09;StartB=59978501;EndB=59978501;Parent=SYN190;VarType=ShV;DupType=.
ch09	48954527	SNP375993	G	A	.	PASS	END=48954527;ChrB=ch09;StartB=59978543;EndB=59978543;Parent=SYN190;VarType=ShV;DupType=.
ch09	48954539	SNP375994	T	G	.	PASS	END=48954539;ChrB=ch09;StartB=59978555;EndB=59978555;Parent=SYN190;VarType=ShV;DupType=.
ch09	48954540	SNP375995	T	C	.	PASS	END=48954540;ChrB=ch09;StartB=59978556;EndB=59978556;Parent=SYN190;VarType=ShV;DupType=.
ch09	48954550	SNP375996	G	A	.	PASS	END=48954550;ChrB=ch09;StartB=59978566;EndB=59978566;Parent=SYN190;VarType=ShV;DupType=.
ch09	48954551	SNP375997	G	A	.	PASS	END=48954551;ChrB=ch09;StartB=59978567;EndB=59978567;Parent=SYN190;VarType=ShV;DupType=.
ch09	48954568	SNP375998	A	G	.	PASS	END=48954568;ChrB=ch09;StartB=59978584;EndB=59978584;Parent=SYN190;VarType=ShV;DupType=.
ch09	48954585	DEL375999	GA	G	.	PASS	END=48954586;ChrB=ch09;StartB=59978601;EndB=59978601;Parent=SYN190;VarType=ShV;DupType=.
ch09	48954601	SNP376000	A	T	.	PASS	END=48954601;ChrB=ch09;StartB=59978616;EndB=59978616;Parent=SYN190;VarType=ShV;DupType=.
ch09	48954618	SNP376001	T	G	.	PASS	END=48954618;ChrB=ch09;StartB=59978633;EndB=59978633;Parent=SYN190;VarType=ShV;DupType=.
ch09	48954620	SNP376002	A	G	.	PASS	END=48954620;ChrB=ch09;StartB=59978635;EndB=59978635;Parent=SYN190;VarType=ShV;DupType=.
ch09	48954668	SNP376003	G	T	.	PASS	END=48954668;ChrB=ch09;StartB=59978683;EndB=59978683;Parent=SYN190;VarType=ShV;DupType=.
ch09	48954674	SNP376004	G	T	.	PASS	END=48954674;ChrB=ch09;StartB=59978689;EndB=59978689;Parent=SYN190;VarType=ShV;DupType=.
ch09	48954757	SNP376005	T	G	.	PASS	END=48954757;ChrB=ch09;StartB=59978772;EndB=59978772;Parent=SYN190;VarType=ShV;DupType=.
ch09	48954770	SNP376006	C	G	.	PASS	END=48954770;ChrB=ch09;StartB=59978785;EndB=59978785;Parent=SYN190;VarType=ShV;DupType=.
ch09	48954793	SNP376007	A	T	.	PASS	END=48954793;ChrB=ch09;StartB=59978808;EndB=59978808;Parent=SYN190;VarType=ShV;DupType=.
ch09	48954800	SNP376008	A	C	.	PASS	END=48954800;ChrB=ch09;StartB=59978815;EndB=59978815;Parent=SYN190;VarType=ShV;DupType=.
ch09	48954822	SNP376009	A	G	.	PASS	END=48954822;ChrB=ch09;StartB=59978837;EndB=59978837;Parent=SYN190;VarType=ShV;DupType=.
ch09	48954864	SNP376010	G	A	.	PASS	END=48954864;ChrB=ch09;StartB=59978879;EndB=59978879;Parent=SYN190;VarType=ShV;DupType=.
ch09	48954865	SNP376011	T	A	.	PASS	END=48954865;ChrB=ch09;StartB=59978880;EndB=59978880;Parent=SYN190;VarType=ShV;DupType=.
ch09	48954870	SNP376012	T	C	.	PASS	END=48954870;ChrB=ch09;StartB=59978885;EndB=59978885;Parent=SYN190;VarType=ShV;DupType=.
ch09	48954898	SNP376013	T	A	.	PASS	END=48954898;ChrB=ch09;StartB=59978913;EndB=59978913;Parent=SYN190;VarType=ShV;DupType=.
ch09	48954916	SNP376014	C	G	.	PASS	END=48954916;ChrB=ch09;StartB=59978931;EndB=59978931;Parent=SYN190;VarType=ShV;DupType=.
ch09	48954945	SNP376015	T	G	.	PASS	END=48954945;ChrB=ch09;StartB=59978960;EndB=59978960;Parent=SYN190;VarType=ShV;DupType=.
ch09	48954958	SNP376016	G	T	.	PASS	END=48954958;ChrB=ch09;StartB=59978973;EndB=59978973;Parent=SYN190;VarType=ShV;DupType=.
ch09	48954959	SNP376017	T	A	.	PASS	END=48954959;ChrB=ch09;StartB=59978974;EndB=59978974;Parent=SYN190;VarType=ShV;DupType=.
ch09	48955016	SNP376018	T	C	.	PASS	END=48955016;ChrB=ch09;StartB=59979031;EndB=59979031;Parent=SYN190;VarType=ShV;DupType=.
ch09	48955025	SNP376019	T	G	.	PASS	END=48955025;ChrB=ch09;StartB=59979040;EndB=59979040;Parent=SYN190;VarType=ShV;DupType=.
ch09	48955034	INS376020	T	TG	.	PASS	END=48955034;ChrB=ch09;StartB=59979049;EndB=59979050;Parent=SYN190;VarType=ShV;DupType=.
ch09	48955095	SNP376021	A	T	.	PASS	END=48955095;ChrB=ch09;StartB=59979111;EndB=59979111;Parent=SYN190;VarType=ShV;DupType=.
ch09	48955102	SNP376022	A	G	.	PASS	END=48955102;ChrB=ch09;StartB=59979118;EndB=59979118;Parent=SYN190;VarType=ShV;DupType=.
ch09	48955119	SNP376023	G	A	.	PASS	END=48955119;ChrB=ch09;StartB=59979135;EndB=59979135;Parent=SYN190;VarType=ShV;DupType=.
ch09	48955120	SNP376024	G	A	.	PASS	END=48955120;ChrB=ch09;StartB=59979136;EndB=59979136;Parent=SYN190;VarType=ShV;DupType=.
ch09	48955128	SNP376025	G	A	.	PASS	END=48955128;ChrB=ch09;StartB=59979144;EndB=59979144;Parent=SYN190;VarType=ShV;DupType=.
ch09	48955129	SNP376026	T	C	.	PASS	END=48955129;ChrB=ch09;StartB=59979145;EndB=59979145;Parent=SYN190;VarType=ShV;DupType=.
ch09	48955161	SNP376027	G	T	.	PASS	END=48955161;ChrB=ch09;StartB=59979177;EndB=59979177;Parent=SYN190;VarType=ShV;DupType=.
ch09	48955182	SNP376028	T	A	.	PASS	END=48955182;ChrB=ch09;StartB=59979198;EndB=59979198;Parent=SYN190;VarType=ShV;DupType=.
ch09	48955234	SNP376029	A	G	.	PASS	END=48955234;ChrB=ch09;StartB=59979250;EndB=59979250;Parent=SYN190;VarType=ShV;DupType=.
ch09	48955266	SNP376030	G	A	.	PASS	END=48955266;ChrB=ch09;StartB=59979282;EndB=59979282;Parent=SYN190;VarType=ShV;DupType=.
ch09	48955286	SNP376031	A	T	.	PASS	END=48955286;ChrB=ch09;StartB=59979302;EndB=59979302;Parent=SYN190;VarType=ShV;DupType=.
ch09	48955306	SNP376032	T	C	.	PASS	END=48955306;ChrB=ch09;StartB=59979322;EndB=59979322;Parent=SYN190;VarType=ShV;DupType=.
ch09	48955321	SNP376033	G	C	.	PASS	END=48955321;ChrB=ch09;StartB=59979337;EndB=59979337;Parent=SYN190;VarType=ShV;DupType=.
ch09	48955365	SNP376034	G	A	.	PASS	END=48955365;ChrB=ch09;StartB=59979381;EndB=59979381;Parent=SYN190;VarType=ShV;DupType=.
ch09	48955382	DEL376035	AAT	A	.	PASS	END=48955384;ChrB=ch09;StartB=59979398;EndB=59979398;Parent=SYN190;VarType=ShV;DupType=.
ch09	48955386	SNP376036	C	G	.	PASS	END=48955386;ChrB=ch09;StartB=59979400;EndB=59979400;Parent=SYN190;VarType=ShV;DupType=.
ch09	48955413	SNP376037	C	G	.	PASS	END=48955413;ChrB=ch09;StartB=59979427;EndB=59979427;Parent=SYN190;VarType=ShV;DupType=.
ch09	48955472	SNP376038	G	A	.	PASS	END=48955472;ChrB=ch09;StartB=59979486;EndB=59979486;Parent=SYN190;VarType=ShV;DupType=.
ch09	48955487	SNP376039	C	G	.	PASS	END=48955487;ChrB=ch09;StartB=59979501;EndB=59979501;Parent=SYN190;VarType=ShV;DupType=.
ch09	48955514	DEL376040	TG	T	.	PASS	END=48955515;ChrB=ch09;StartB=59979528;EndB=59979528;Parent=SYN190;VarType=ShV;DupType=.
ch09	48955535	SNP376041	G	A	.	PASS	END=48955535;ChrB=ch09;StartB=59979548;EndB=59979548;Parent=SYN190;VarType=ShV;DupType=.
ch09	48955538	SNP376042	T	G	.	PASS	END=48955538;ChrB=ch09;StartB=59979551;EndB=59979551;Parent=SYN190;VarType=ShV;DupType=.
ch09	48955541	SNP376043	T	C	.	PASS	END=48955541;ChrB=ch09;StartB=59979554;EndB=59979554;Parent=SYN190;VarType=ShV;DupType=.
ch09	48955557	SNP376044	T	C	.	PASS	END=48955557;ChrB=ch09;StartB=59979570;EndB=59979570;Parent=SYN190;VarType=ShV;DupType=.
ch09	48955574	SNP376045	T	C	.	PASS	END=48955574;ChrB=ch09;StartB=59979587;EndB=59979587;Parent=SYN190;VarType=ShV;DupType=.
ch09	48955665	SNP376046	C	A	.	PASS	END=48955665;ChrB=ch09;StartB=59979678;EndB=59979678;Parent=SYN190;VarType=ShV;DupType=.
ch09	48955689	SNP376047	C	G	.	PASS	END=48955689;ChrB=ch09;StartB=59979702;EndB=59979702;Parent=SYN190;VarType=ShV;DupType=.
ch09	48955692	SNP376048	T	G	.	PASS	END=48955692;ChrB=ch09;StartB=59979705;EndB=59979705;Parent=SYN190;VarType=ShV;DupType=.
ch09	48955696	SNP376049	G	T	.	PASS	END=48955696;ChrB=ch09;StartB=59979709;EndB=59979709;Parent=SYN190;VarType=ShV;DupType=.
ch09	48955697	DEL376050	TTCTGC	T	.	PASS	END=48955702;ChrB=ch09;StartB=59979710;EndB=59979710;Parent=SYN190;VarType=ShV;DupType=.
ch09	48955759	SNP376051	T	A	.	PASS	END=48955759;ChrB=ch09;StartB=59979767;EndB=59979767;Parent=SYN190;VarType=ShV;DupType=.
ch09	48955784	SNP376052	C	A	.	PASS	END=48955784;ChrB=ch09;StartB=59979792;EndB=59979792;Parent=SYN190;VarType=ShV;DupType=.
ch09	48955823	SNP376053	A	C	.	PASS	END=48955823;ChrB=ch09;StartB=59979831;EndB=59979831;Parent=SYN190;VarType=ShV;DupType=.
ch09	48955875	SNP376054	T	G	.	PASS	END=48955875;ChrB=ch09;StartB=59979883;EndB=59979883;Parent=SYN190;VarType=ShV;DupType=.
ch09	48955881	SNP376055	T	G	.	PASS	END=48955881;ChrB=ch09;StartB=59979889;EndB=59979889;Parent=SYN190;VarType=ShV;DupType=.
ch09	48955938	SNP376056	C	T	.	PASS	END=48955938;ChrB=ch09;StartB=59979946;EndB=59979946;Parent=SYN190;VarType=ShV;DupType=.
ch09	48955964	SNP376057	C	G	.	PASS	END=48955964;ChrB=ch09;StartB=59979972;EndB=59979972;Parent=SYN190;VarType=ShV;DupType=.
ch09	48955994	SNP376058	T	A	.	PASS	END=48955994;ChrB=ch09;StartB=59980002;EndB=59980002;Parent=SYN190;VarType=ShV;DupType=.
ch09	48956001	SNP376059	A	C	.	PASS	END=48956001;ChrB=ch09;StartB=59980009;EndB=59980009;Parent=SYN190;VarType=ShV;DupType=.
ch09	48956014	SNP376060	G	C	.	PASS	END=48956014;ChrB=ch09;StartB=59980022;EndB=59980022;Parent=SYN190;VarType=ShV;DupType=.
ch09	48956037	SNP376061	G	T	.	PASS	END=48956037;ChrB=ch09;StartB=59980045;EndB=59980045;Parent=SYN190;VarType=ShV;DupType=.
ch09	48956044	SNP376062	C	G	.	PASS	END=48956044;ChrB=ch09;StartB=59980052;EndB=59980052;Parent=SYN190;VarType=ShV;DupType=.
ch09	48956055	SNP376063	A	T	.	PASS	END=48956055;ChrB=ch09;StartB=59980063;EndB=59980063;Parent=SYN190;VarType=ShV;DupType=.
ch09	48956108	SNP376064	C	T	.	PASS	END=48956108;ChrB=ch09;StartB=59980116;EndB=59980116;Parent=SYN190;VarType=ShV;DupType=.
ch09	48956114	SNP376065	C	T	.	PASS	END=48956114;ChrB=ch09;StartB=59980122;EndB=59980122;Parent=SYN190;VarType=ShV;DupType=.
ch09	48956168	SNP376066	G	C	.	PASS	END=48956168;ChrB=ch09;StartB=59980176;EndB=59980176;Parent=SYN190;VarType=ShV;DupType=.
ch09	48956185	SNP376067	T	C	.	PASS	END=48956185;ChrB=ch09;StartB=59980193;EndB=59980193;Parent=SYN190;VarType=ShV;DupType=.
ch09	48956227	SNP376068	T	G	.	PASS	END=48956227;ChrB=ch09;StartB=59980235;EndB=59980235;Parent=SYN190;VarType=ShV;DupType=.
ch09	48956243	SNP376069	C	T	.	PASS	END=48956243;ChrB=ch09;StartB=59980251;EndB=59980251;Parent=SYN190;VarType=ShV;DupType=.
ch09	48956259	SNP376070	C	T	.	PASS	END=48956259;ChrB=ch09;StartB=59980267;EndB=59980267;Parent=SYN190;VarType=ShV;DupType=.
ch09	48956310	SNP376071	T	G	.	PASS	END=48956310;ChrB=ch09;StartB=59980318;EndB=59980318;Parent=SYN190;VarType=ShV;DupType=.
ch09	48956381	SNP376072	A	G	.	PASS	END=48956381;ChrB=ch09;StartB=59980389;EndB=59980389;Parent=SYN190;VarType=ShV;DupType=.
ch09	48956432	SNP376073	T	A	.	PASS	END=48956432;ChrB=ch09;StartB=59980440;EndB=59980440;Parent=SYN190;VarType=ShV;DupType=.
ch09	48956433	SNP376074	C	T	.	PASS	END=48956433;ChrB=ch09;StartB=59980441;EndB=59980441;Parent=SYN190;VarType=ShV;DupType=.
ch09	48956436	SNP376075	C	A	.	PASS	END=48956436;ChrB=ch09;StartB=59980444;EndB=59980444;Parent=SYN190;VarType=ShV;DupType=.
ch09	48956440	SNP376076	A	C	.	PASS	END=48956440;ChrB=ch09;StartB=59980448;EndB=59980448;Parent=SYN190;VarType=ShV;DupType=.
ch09	48956484	DEL376077	GT	G	.	PASS	END=48956485;ChrB=ch09;StartB=59980492;EndB=59980492;Parent=SYN190;VarType=ShV;DupType=.
ch09	48956504	SNP376078	C	A	.	PASS	END=48956504;ChrB=ch09;StartB=59980511;EndB=59980511;Parent=SYN190;VarType=ShV;DupType=.
ch09	48956507	SNP376079	G	A	.	PASS	END=48956507;ChrB=ch09;StartB=59980514;EndB=59980514;Parent=SYN190;VarType=ShV;DupType=.
ch09	48956510	SNP376080	T	C	.	PASS	END=48956510;ChrB=ch09;StartB=59980517;EndB=59980517;Parent=SYN190;VarType=ShV;DupType=.
ch09	48956566	DEL376081	TATATATTATTAA	T	.	PASS	END=48956578;ChrB=ch09;StartB=59980573;EndB=59980573;Parent=SYN190;VarType=ShV;DupType=.
ch09	48956633	SNP376082	G	T	.	PASS	END=48956633;ChrB=ch09;StartB=59980628;EndB=59980628;Parent=SYN190;VarType=ShV;DupType=.
ch09	48956664	SNP376083	A	G	.	PASS	END=48956664;ChrB=ch09;StartB=59980659;EndB=59980659;Parent=SYN190;VarType=ShV;DupType=.
ch09	48956673	SNP376084	A	G	.	PASS	END=48956673;ChrB=ch09;StartB=59980668;EndB=59980668;Parent=SYN190;VarType=ShV;DupType=.
ch09	48956727	SNP376085	A	T	.	PASS	END=48956727;ChrB=ch09;StartB=59980722;EndB=59980722;Parent=SYN190;VarType=ShV;DupType=.
ch09	48956781	SNP376086	T	A	.	PASS	END=48956781;ChrB=ch09;StartB=59980776;EndB=59980776;Parent=SYN190;VarType=ShV;DupType=.
ch09	48956792	SNP376087	G	A	.	PASS	END=48956792;ChrB=ch09;StartB=59980787;EndB=59980787;Parent=SYN190;VarType=ShV;DupType=.
ch09	48956800	SNP376088	T	C	.	PASS	END=48956800;ChrB=ch09;StartB=59980795;EndB=59980795;Parent=SYN190;VarType=ShV;DupType=.
ch09	48956850	HDR1623	N	<HDR>	.	PASS	END=48960251;ChrB=ch09;StartB=59980845;EndB=60000588;Parent=SYN190;VarType=ShV;DupType=.
ch09	48960252	SYNAL976	N	<SYNAL>	.	PASS	END=48961145;ChrB=ch09;StartB=60000589;EndB=60001478;Parent=SYN190;VarType=.;DupType=.
ch09	48960285	SNP376089	T	A	.	PASS	END=48960285;ChrB=ch09;StartB=60000622;EndB=60000622;Parent=SYN190;VarType=ShV;DupType=.
ch09	48960291	SNP376090	C	T	.	PASS	END=48960291;ChrB=ch09;StartB=60000628;EndB=60000628;Parent=SYN190;VarType=ShV;DupType=.
ch09	48960367	SNP376091	G	A	.	PASS	END=48960367;ChrB=ch09;StartB=60000704;EndB=60000704;Parent=SYN190;VarType=ShV;DupType=.
ch09	48960382	SNP376092	G	T	.	PASS	END=48960382;ChrB=ch09;StartB=60000719;EndB=60000719;Parent=SYN190;VarType=ShV;DupType=.
ch09	48960405	SNP376093	A	T	.	PASS	END=48960405;ChrB=ch09;StartB=60000742;EndB=60000742;Parent=SYN190;VarType=ShV;DupType=.
ch09	48960438	SNP376094	C	G	.	PASS	END=48960438;ChrB=ch09;StartB=60000775;EndB=60000775;Parent=SYN190;VarType=ShV;DupType=.
ch09	48960500	SNP376095	C	T	.	PASS	END=48960500;ChrB=ch09;StartB=60000837;EndB=60000837;Parent=SYN190;VarType=ShV;DupType=.
ch09	48960519	DEL376096	AAAAAT	A	.	PASS	END=48960524;ChrB=ch09;StartB=60000856;EndB=60000856;Parent=SYN190;VarType=ShV;DupType=.
ch09	48960528	SNP376097	T	C	.	PASS	END=48960528;ChrB=ch09;StartB=60000860;EndB=60000860;Parent=SYN190;VarType=ShV;DupType=.
ch09	48960535	DEL376098	AT	A	.	PASS	END=48960536;ChrB=ch09;StartB=60000867;EndB=60000867;Parent=SYN190;VarType=ShV;DupType=.
ch09	48960540	SNP376099	T	G	.	PASS	END=48960540;ChrB=ch09;StartB=60000871;EndB=60000871;Parent=SYN190;VarType=ShV;DupType=.
ch09	48960559	SNP376100	T	A	.	PASS	END=48960559;ChrB=ch09;StartB=60000890;EndB=60000890;Parent=SYN190;VarType=ShV;DupType=.
ch09	48960653	SNP376101	T	G	.	PASS	END=48960653;ChrB=ch09;StartB=60000984;EndB=60000984;Parent=SYN190;VarType=ShV;DupType=.
ch09	48960680	SNP376102	T	A	.	PASS	END=48960680;ChrB=ch09;StartB=60001011;EndB=60001011;Parent=SYN190;VarType=ShV;DupType=.
ch09	48960682	SNP376103	T	A	.	PASS	END=48960682;ChrB=ch09;StartB=60001013;EndB=60001013;Parent=SYN190;VarType=ShV;DupType=.
ch09	48960700	SNP376104	C	T	.	PASS	END=48960700;ChrB=ch09;StartB=60001031;EndB=60001031;Parent=SYN190;VarType=ShV;DupType=.
ch09	48960701	SNP376105	C	A	.	PASS	END=48960701;ChrB=ch09;StartB=60001032;EndB=60001032;Parent=SYN190;VarType=ShV;DupType=.
ch09	48960756	SNP376106	G	A	.	PASS	END=48960756;ChrB=ch09;StartB=60001087;EndB=60001087;Parent=SYN190;VarType=ShV;DupType=.
ch09	48960811	SNP376107	G	A	.	PASS	END=48960811;ChrB=ch09;StartB=60001142;EndB=60001142;Parent=SYN190;VarType=ShV;DupType=.
ch09	48960834	SNP376108	T	A	.	PASS	END=48960834;ChrB=ch09;StartB=60001165;EndB=60001165;Parent=SYN190;VarType=ShV;DupType=.
ch09	48960854	INS376109	A	AAT	.	PASS	END=48960854;ChrB=ch09;StartB=60001185;EndB=60001187;Parent=SYN190;VarType=ShV;DupType=.
ch09	48960872	SNP376110	C	G	.	PASS	END=48960872;ChrB=ch09;StartB=60001205;EndB=60001205;Parent=SYN190;VarType=ShV;DupType=.
ch09	48960928	SNP376111	T	A	.	PASS	END=48960928;ChrB=ch09;StartB=60001261;EndB=60001261;Parent=SYN190;VarType=ShV;DupType=.
ch09	48960977	SNP376112	G	C	.	PASS	END=48960977;ChrB=ch09;StartB=60001310;EndB=60001310;Parent=SYN190;VarType=ShV;DupType=.
ch09	48961104	SNP376113	C	A	.	PASS	END=48961104;ChrB=ch09;StartB=60001437;EndB=60001437;Parent=SYN190;VarType=ShV;DupType=.
ch09	48961112	SNP376114	T	C	.	PASS	END=48961112;ChrB=ch09;StartB=60001445;EndB=60001445;Parent=SYN190;VarType=ShV;DupType=.
ch09	48961146	HDR1624	N	<HDR>	.	PASS	END=48961275;ChrB=ch09;StartB=60001479;EndB=60001603;Parent=SYN190;VarType=ShV;DupType=.
ch09	48961276	SYNAL977	N	<SYNAL>	.	PASS	END=48962382;ChrB=ch09;StartB=60001604;EndB=60002710;Parent=SYN190;VarType=.;DupType=.
ch09	48961305	SNP376115	T	C	.	PASS	END=48961305;ChrB=ch09;StartB=60001633;EndB=60001633;Parent=SYN190;VarType=ShV;DupType=.
ch09	48961318	SNP376116	A	C	.	PASS	END=48961318;ChrB=ch09;StartB=60001646;EndB=60001646;Parent=SYN190;VarType=ShV;DupType=.
ch09	48961329	SNP376117	C	T	.	PASS	END=48961329;ChrB=ch09;StartB=60001657;EndB=60001657;Parent=SYN190;VarType=ShV;DupType=.
ch09	48961343	SNP376118	G	A	.	PASS	END=48961343;ChrB=ch09;StartB=60001671;EndB=60001671;Parent=SYN190;VarType=ShV;DupType=.
ch09	48961359	SNP376119	A	G	.	PASS	END=48961359;ChrB=ch09;StartB=60001687;EndB=60001687;Parent=SYN190;VarType=ShV;DupType=.
ch09	48961379	SNP376120	G	A	.	PASS	END=48961379;ChrB=ch09;StartB=60001707;EndB=60001707;Parent=SYN190;VarType=ShV;DupType=.
ch09	48961448	SNP376121	T	C	.	PASS	END=48961448;ChrB=ch09;StartB=60001776;EndB=60001776;Parent=SYN190;VarType=ShV;DupType=.
ch09	48961498	SNP376122	C	T	.	PASS	END=48961498;ChrB=ch09;StartB=60001826;EndB=60001826;Parent=SYN190;VarType=ShV;DupType=.
ch09	48961593	SNP376123	A	T	.	PASS	END=48961593;ChrB=ch09;StartB=60001921;EndB=60001921;Parent=SYN190;VarType=ShV;DupType=.
ch09	48961596	SNP376124	T	G	.	PASS	END=48961596;ChrB=ch09;StartB=60001924;EndB=60001924;Parent=SYN190;VarType=ShV;DupType=.
ch09	48961597	SNP376125	G	A	.	PASS	END=48961597;ChrB=ch09;StartB=60001925;EndB=60001925;Parent=SYN190;VarType=ShV;DupType=.
ch09	48961621	SNP376126	T	A	.	PASS	END=48961621;ChrB=ch09;StartB=60001949;EndB=60001949;Parent=SYN190;VarType=ShV;DupType=.
ch09	48961633	SNP376127	T	C	.	PASS	END=48961633;ChrB=ch09;StartB=60001961;EndB=60001961;Parent=SYN190;VarType=ShV;DupType=.
ch09	48961652	SNP376128	C	T	.	PASS	END=48961652;ChrB=ch09;StartB=60001980;EndB=60001980;Parent=SYN190;VarType=ShV;DupType=.
ch09	48961662	SNP376129	T	A	.	PASS	END=48961662;ChrB=ch09;StartB=60001990;EndB=60001990;Parent=SYN190;VarType=ShV;DupType=.
ch09	48961683	SNP376130	A	C	.	PASS	END=48961683;ChrB=ch09;StartB=60002011;EndB=60002011;Parent=SYN190;VarType=ShV;DupType=.
ch09	48961684	SNP376131	C	T	.	PASS	END=48961684;ChrB=ch09;StartB=60002012;EndB=60002012;Parent=SYN190;VarType=ShV;DupType=.
ch09	48961786	SNP376132	A	G	.	PASS	END=48961786;ChrB=ch09;StartB=60002114;EndB=60002114;Parent=SYN190;VarType=ShV;DupType=.
ch09	48961796	DEL376133	TA	T	.	PASS	END=48961797;ChrB=ch09;StartB=60002124;EndB=60002124;Parent=SYN190;VarType=ShV;DupType=.
ch09	48961825	SNP376134	G	A	.	PASS	END=48961825;ChrB=ch09;StartB=60002152;EndB=60002152;Parent=SYN190;VarType=ShV;DupType=.
ch09	48961844	SNP376135	T	C	.	PASS	END=48961844;ChrB=ch09;StartB=60002171;EndB=60002171;Parent=SYN190;VarType=ShV;DupType=.
ch09	48961863	SNP376136	A	C	.	PASS	END=48961863;ChrB=ch09;StartB=60002190;EndB=60002190;Parent=SYN190;VarType=ShV;DupType=.
ch09	48961976	SNP376137	A	G	.	PASS	END=48961976;ChrB=ch09;StartB=60002303;EndB=60002303;Parent=SYN190;VarType=ShV;DupType=.
ch09	48962033	INS376138	C	CAA	.	PASS	END=48962033;ChrB=ch09;StartB=60002360;EndB=60002362;Parent=SYN190;VarType=ShV;DupType=.
ch09	48962042	SNP376139	T	A	.	PASS	END=48962042;ChrB=ch09;StartB=60002371;EndB=60002371;Parent=SYN190;VarType=ShV;DupType=.
ch09	48962043	SNP376140	T	G	.	PASS	END=48962043;ChrB=ch09;StartB=60002372;EndB=60002372;Parent=SYN190;VarType=ShV;DupType=.
ch09	48962067	SNP376141	A	G	.	PASS	END=48962067;ChrB=ch09;StartB=60002396;EndB=60002396;Parent=SYN190;VarType=ShV;DupType=.
ch09	48962086	SNP376142	T	C	.	PASS	END=48962086;ChrB=ch09;StartB=60002415;EndB=60002415;Parent=SYN190;VarType=ShV;DupType=.
ch09	48962126	SNP376143	T	C	.	PASS	END=48962126;ChrB=ch09;StartB=60002455;EndB=60002455;Parent=SYN190;VarType=ShV;DupType=.
ch09	48962141	SNP376144	G	A	.	PASS	END=48962141;ChrB=ch09;StartB=60002470;EndB=60002470;Parent=SYN190;VarType=ShV;DupType=.
ch09	48962155	SNP376145	G	A	.	PASS	END=48962155;ChrB=ch09;StartB=60002484;EndB=60002484;Parent=SYN190;VarType=ShV;DupType=.
ch09	48962185	SNP376146	A	C	.	PASS	END=48962185;ChrB=ch09;StartB=60002514;EndB=60002514;Parent=SYN190;VarType=ShV;DupType=.
ch09	48962204	SNP376147	T	A	.	PASS	END=48962204;ChrB=ch09;StartB=60002533;EndB=60002533;Parent=SYN190;VarType=ShV;DupType=.
ch09	48962240	SNP376148	T	C	.	PASS	END=48962240;ChrB=ch09;StartB=60002569;EndB=60002569;Parent=SYN190;VarType=ShV;DupType=.
ch09	48962259	SNP376149	A	T	.	PASS	END=48962259;ChrB=ch09;StartB=60002588;EndB=60002588;Parent=SYN190;VarType=ShV;DupType=.
ch09	48962290	SNP376150	C	A	.	PASS	END=48962290;ChrB=ch09;StartB=60002619;EndB=60002619;Parent=SYN190;VarType=ShV;DupType=.
ch09	48962298	DEL376151	GA	G	.	PASS	END=48962299;ChrB=ch09;StartB=60002627;EndB=60002627;Parent=SYN190;VarType=ShV;DupType=.
ch09	48962305	SNP376152	C	A	.	PASS	END=48962305;ChrB=ch09;StartB=60002633;EndB=60002633;Parent=SYN190;VarType=ShV;DupType=.
ch09	48962383	HDR1625	N	<HDR>	.	PASS	END=48964684;ChrB=ch09;StartB=60002711;EndB=60014087;Parent=SYN190;VarType=ShV;DupType=.
ch09	48964685	SYNAL978	N	<SYNAL>	.	PASS	END=48968539;ChrB=ch09;StartB=60014088;EndB=60017891;Parent=SYN190;VarType=.;DupType=.
ch09	48964727	SNP376153	A	T	.	PASS	END=48964727;ChrB=ch09;StartB=60014130;EndB=60014130;Parent=SYN190;VarType=ShV;DupType=.
ch09	48964741	DEL376154	GTAGCTAATTGATT	G	.	PASS	END=48964754;ChrB=ch09;StartB=60014144;EndB=60014144;Parent=SYN190;VarType=ShV;DupType=.
ch09	48964758	SNP376155	C	A	.	PASS	END=48964758;ChrB=ch09;StartB=60014148;EndB=60014148;Parent=SYN190;VarType=ShV;DupType=.
ch09	48964761	SNP376156	A	C	.	PASS	END=48964761;ChrB=ch09;StartB=60014151;EndB=60014151;Parent=SYN190;VarType=ShV;DupType=.
ch09	48964769	SNP376157	G	T	.	PASS	END=48964769;ChrB=ch09;StartB=60014159;EndB=60014159;Parent=SYN190;VarType=ShV;DupType=.
ch09	48964775	SNP376158	A	C	.	PASS	END=48964775;ChrB=ch09;StartB=60014165;EndB=60014165;Parent=SYN190;VarType=ShV;DupType=.
ch09	48964790	SNP376159	A	C	.	PASS	END=48964790;ChrB=ch09;StartB=60014180;EndB=60014180;Parent=SYN190;VarType=ShV;DupType=.
ch09	48964821	SNP376160	C	A	.	PASS	END=48964821;ChrB=ch09;StartB=60014211;EndB=60014211;Parent=SYN190;VarType=ShV;DupType=.
ch09	48964834	SNP376161	C	T	.	PASS	END=48964834;ChrB=ch09;StartB=60014224;EndB=60014224;Parent=SYN190;VarType=ShV;DupType=.
ch09	48964854	SNP376162	A	G	.	PASS	END=48964854;ChrB=ch09;StartB=60014244;EndB=60014244;Parent=SYN190;VarType=ShV;DupType=.
ch09	48964907	SNP376163	G	A	.	PASS	END=48964907;ChrB=ch09;StartB=60014297;EndB=60014297;Parent=SYN190;VarType=ShV;DupType=.
ch09	48964931	SNP376164	T	G	.	PASS	END=48964931;ChrB=ch09;StartB=60014321;EndB=60014321;Parent=SYN190;VarType=ShV;DupType=.
ch09	48964937	SNP376165	A	G	.	PASS	END=48964937;ChrB=ch09;StartB=60014327;EndB=60014327;Parent=SYN190;VarType=ShV;DupType=.
ch09	48964948	SNP376166	C	G	.	PASS	END=48964948;ChrB=ch09;StartB=60014338;EndB=60014338;Parent=SYN190;VarType=ShV;DupType=.
ch09	48964983	SNP376167	C	T	.	PASS	END=48964983;ChrB=ch09;StartB=60014373;EndB=60014373;Parent=SYN190;VarType=ShV;DupType=.
ch09	48965004	SNP376168	T	C	.	PASS	END=48965004;ChrB=ch09;StartB=60014394;EndB=60014394;Parent=SYN190;VarType=ShV;DupType=.
ch09	48965040	SNP376169	A	G	.	PASS	END=48965040;ChrB=ch09;StartB=60014430;EndB=60014430;Parent=SYN190;VarType=ShV;DupType=.
ch09	48965071	DEL376170	AC	A	.	PASS	END=48965072;ChrB=ch09;StartB=60014461;EndB=60014461;Parent=SYN190;VarType=ShV;DupType=.
ch09	48965086	SNP376171	C	T	.	PASS	END=48965086;ChrB=ch09;StartB=60014475;EndB=60014475;Parent=SYN190;VarType=ShV;DupType=.
ch09	48965103	DEL376172	CTG	C	.	PASS	END=48965105;ChrB=ch09;StartB=60014492;EndB=60014492;Parent=SYN190;VarType=ShV;DupType=.
ch09	48965112	SNP376173	C	T	.	PASS	END=48965112;ChrB=ch09;StartB=60014499;EndB=60014499;Parent=SYN190;VarType=ShV;DupType=.
ch09	48965113	SNP376174	T	G	.	PASS	END=48965113;ChrB=ch09;StartB=60014500;EndB=60014500;Parent=SYN190;VarType=ShV;DupType=.
ch09	48965180	SNP376175	T	C	.	PASS	END=48965180;ChrB=ch09;StartB=60014567;EndB=60014567;Parent=SYN190;VarType=ShV;DupType=.
ch09	48965181	SNP376176	T	C	.	PASS	END=48965181;ChrB=ch09;StartB=60014568;EndB=60014568;Parent=SYN190;VarType=ShV;DupType=.
ch09	48965183	SNP376177	C	T	.	PASS	END=48965183;ChrB=ch09;StartB=60014570;EndB=60014570;Parent=SYN190;VarType=ShV;DupType=.
ch09	48965216	SNP376178	T	C	.	PASS	END=48965216;ChrB=ch09;StartB=60014603;EndB=60014603;Parent=SYN190;VarType=ShV;DupType=.
ch09	48965230	SNP376179	C	T	.	PASS	END=48965230;ChrB=ch09;StartB=60014617;EndB=60014617;Parent=SYN190;VarType=ShV;DupType=.
ch09	48965262	SNP376180	G	A	.	PASS	END=48965262;ChrB=ch09;StartB=60014649;EndB=60014649;Parent=SYN190;VarType=ShV;DupType=.
ch09	48965291	SNP376181	T	C	.	PASS	END=48965291;ChrB=ch09;StartB=60014678;EndB=60014678;Parent=SYN190;VarType=ShV;DupType=.
ch09	48965303	SNP376182	A	G	.	PASS	END=48965303;ChrB=ch09;StartB=60014690;EndB=60014690;Parent=SYN190;VarType=ShV;DupType=.
ch09	48965378	SNP376183	A	G	.	PASS	END=48965378;ChrB=ch09;StartB=60014765;EndB=60014765;Parent=SYN190;VarType=ShV;DupType=.
ch09	48965391	SNP376184	C	T	.	PASS	END=48965391;ChrB=ch09;StartB=60014778;EndB=60014778;Parent=SYN190;VarType=ShV;DupType=.
ch09	48965403	SNP376185	G	A	.	PASS	END=48965403;ChrB=ch09;StartB=60014790;EndB=60014790;Parent=SYN190;VarType=ShV;DupType=.
ch09	48965454	SNP376186	G	T	.	PASS	END=48965454;ChrB=ch09;StartB=60014841;EndB=60014841;Parent=SYN190;VarType=ShV;DupType=.
ch09	48965456	SNP376187	T	A	.	PASS	END=48965456;ChrB=ch09;StartB=60014843;EndB=60014843;Parent=SYN190;VarType=ShV;DupType=.
ch09	48965470	DEL376188	AC	A	.	PASS	END=48965471;ChrB=ch09;StartB=60014857;EndB=60014857;Parent=SYN190;VarType=ShV;DupType=.
ch09	48965472	SNP376189	A	T	.	PASS	END=48965472;ChrB=ch09;StartB=60014858;EndB=60014858;Parent=SYN190;VarType=ShV;DupType=.
ch09	48965528	SNP376190	A	G	.	PASS	END=48965528;ChrB=ch09;StartB=60014914;EndB=60014914;Parent=SYN190;VarType=ShV;DupType=.
ch09	48965538	SNP376191	C	T	.	PASS	END=48965538;ChrB=ch09;StartB=60014924;EndB=60014924;Parent=SYN190;VarType=ShV;DupType=.
ch09	48965542	SNP376192	C	T	.	PASS	END=48965542;ChrB=ch09;StartB=60014928;EndB=60014928;Parent=SYN190;VarType=ShV;DupType=.
ch09	48965552	SNP376193	T	C	.	PASS	END=48965552;ChrB=ch09;StartB=60014938;EndB=60014938;Parent=SYN190;VarType=ShV;DupType=.
ch09	48965557	SNP376194	C	A	.	PASS	END=48965557;ChrB=ch09;StartB=60014943;EndB=60014943;Parent=SYN190;VarType=ShV;DupType=.
ch09	48965577	SNP376195	T	C	.	PASS	END=48965577;ChrB=ch09;StartB=60014963;EndB=60014963;Parent=SYN190;VarType=ShV;DupType=.
ch09	48965578	SNP376196	G	C	.	PASS	END=48965578;ChrB=ch09;StartB=60014964;EndB=60014964;Parent=SYN190;VarType=ShV;DupType=.
ch09	48965608	SNP376197	C	T	.	PASS	END=48965608;ChrB=ch09;StartB=60014994;EndB=60014994;Parent=SYN190;VarType=ShV;DupType=.
ch09	48965635	SNP376198	A	T	.	PASS	END=48965635;ChrB=ch09;StartB=60015021;EndB=60015021;Parent=SYN190;VarType=ShV;DupType=.
ch09	48965656	SNP376199	A	G	.	PASS	END=48965656;ChrB=ch09;StartB=60015042;EndB=60015042;Parent=SYN190;VarType=ShV;DupType=.
ch09	48965709	SNP376200	A	C	.	PASS	END=48965709;ChrB=ch09;StartB=60015095;EndB=60015095;Parent=SYN190;VarType=ShV;DupType=.
ch09	48965742	SNP376201	T	C	.	PASS	END=48965742;ChrB=ch09;StartB=60015128;EndB=60015128;Parent=SYN190;VarType=ShV;DupType=.
ch09	48965755	SNP376202	G	A	.	PASS	END=48965755;ChrB=ch09;StartB=60015141;EndB=60015141;Parent=SYN190;VarType=ShV;DupType=.
ch09	48965756	SNP376203	G	A	.	PASS	END=48965756;ChrB=ch09;StartB=60015142;EndB=60015142;Parent=SYN190;VarType=ShV;DupType=.
ch09	48965773	SNP376204	T	A	.	PASS	END=48965773;ChrB=ch09;StartB=60015159;EndB=60015159;Parent=SYN190;VarType=ShV;DupType=.
ch09	48965774	SNP376205	A	T	.	PASS	END=48965774;ChrB=ch09;StartB=60015160;EndB=60015160;Parent=SYN190;VarType=ShV;DupType=.
ch09	48965787	SNP376206	G	C	.	PASS	END=48965787;ChrB=ch09;StartB=60015173;EndB=60015173;Parent=SYN190;VarType=ShV;DupType=.
ch09	48965795	SNP376207	C	T	.	PASS	END=48965795;ChrB=ch09;StartB=60015181;EndB=60015181;Parent=SYN190;VarType=ShV;DupType=.
ch09	48965901	SNP376208	A	G	.	PASS	END=48965901;ChrB=ch09;StartB=60015287;EndB=60015287;Parent=SYN190;VarType=ShV;DupType=.
ch09	48965920	SNP376209	G	A	.	PASS	END=48965920;ChrB=ch09;StartB=60015306;EndB=60015306;Parent=SYN190;VarType=ShV;DupType=.
ch09	48965924	SNP376210	A	C	.	PASS	END=48965924;ChrB=ch09;StartB=60015310;EndB=60015310;Parent=SYN190;VarType=ShV;DupType=.
ch09	48965996	SNP376211	G	A	.	PASS	END=48965996;ChrB=ch09;StartB=60015382;EndB=60015382;Parent=SYN190;VarType=ShV;DupType=.
ch09	48966009	SNP376212	C	T	.	PASS	END=48966009;ChrB=ch09;StartB=60015395;EndB=60015395;Parent=SYN190;VarType=ShV;DupType=.
ch09	48966018	SNP376213	T	G	.	PASS	END=48966018;ChrB=ch09;StartB=60015404;EndB=60015404;Parent=SYN190;VarType=ShV;DupType=.
ch09	48966024	SNP376214	C	G	.	PASS	END=48966024;ChrB=ch09;StartB=60015410;EndB=60015410;Parent=SYN190;VarType=ShV;DupType=.
ch09	48966065	SNP376215	A	G	.	PASS	END=48966065;ChrB=ch09;StartB=60015451;EndB=60015451;Parent=SYN190;VarType=ShV;DupType=.
ch09	48966076	SNP376216	T	A	.	PASS	END=48966076;ChrB=ch09;StartB=60015462;EndB=60015462;Parent=SYN190;VarType=ShV;DupType=.
ch09	48966081	SNP376217	A	T	.	PASS	END=48966081;ChrB=ch09;StartB=60015467;EndB=60015467;Parent=SYN190;VarType=ShV;DupType=.
ch09	48966099	SNP376218	G	C	.	PASS	END=48966099;ChrB=ch09;StartB=60015485;EndB=60015485;Parent=SYN190;VarType=ShV;DupType=.
ch09	48966111	SNP376219	A	G	.	PASS	END=48966111;ChrB=ch09;StartB=60015497;EndB=60015497;Parent=SYN190;VarType=ShV;DupType=.
ch09	48966137	SNP376220	G	A	.	PASS	END=48966137;ChrB=ch09;StartB=60015523;EndB=60015523;Parent=SYN190;VarType=ShV;DupType=.
ch09	48966152	SNP376221	G	A	.	PASS	END=48966152;ChrB=ch09;StartB=60015538;EndB=60015538;Parent=SYN190;VarType=ShV;DupType=.
ch09	48966179	SNP376222	G	C	.	PASS	END=48966179;ChrB=ch09;StartB=60015565;EndB=60015565;Parent=SYN190;VarType=ShV;DupType=.
ch09	48966214	SNP376223	A	T	.	PASS	END=48966214;ChrB=ch09;StartB=60015600;EndB=60015600;Parent=SYN190;VarType=ShV;DupType=.
ch09	48966262	SNP376224	T	C	.	PASS	END=48966262;ChrB=ch09;StartB=60015648;EndB=60015648;Parent=SYN190;VarType=ShV;DupType=.
ch09	48966263	SNP376225	T	C	.	PASS	END=48966263;ChrB=ch09;StartB=60015649;EndB=60015649;Parent=SYN190;VarType=ShV;DupType=.
ch09	48966318	SNP376226	G	A	.	PASS	END=48966318;ChrB=ch09;StartB=60015704;EndB=60015704;Parent=SYN190;VarType=ShV;DupType=.
ch09	48966336	SNP376227	T	A	.	PASS	END=48966336;ChrB=ch09;StartB=60015722;EndB=60015722;Parent=SYN190;VarType=ShV;DupType=.
ch09	48966368	SNP376228	A	C	.	PASS	END=48966368;ChrB=ch09;StartB=60015754;EndB=60015754;Parent=SYN190;VarType=ShV;DupType=.
ch09	48966380	SNP376229	G	A	.	PASS	END=48966380;ChrB=ch09;StartB=60015766;EndB=60015766;Parent=SYN190;VarType=ShV;DupType=.
ch09	48966432	SNP376230	T	C	.	PASS	END=48966432;ChrB=ch09;StartB=60015818;EndB=60015818;Parent=SYN190;VarType=ShV;DupType=.
ch09	48966483	DEL376231	ATG	A	.	PASS	END=48966485;ChrB=ch09;StartB=60015869;EndB=60015869;Parent=SYN190;VarType=ShV;DupType=.
ch09	48966507	SNP376232	C	T	.	PASS	END=48966507;ChrB=ch09;StartB=60015891;EndB=60015891;Parent=SYN190;VarType=ShV;DupType=.
ch09	48966537	SNP376233	G	T	.	PASS	END=48966537;ChrB=ch09;StartB=60015921;EndB=60015921;Parent=SYN190;VarType=ShV;DupType=.
ch09	48966541	SNP376234	C	G	.	PASS	END=48966541;ChrB=ch09;StartB=60015925;EndB=60015925;Parent=SYN190;VarType=ShV;DupType=.
ch09	48966562	DEL376235	ACCC	A	.	PASS	END=48966565;ChrB=ch09;StartB=60015946;EndB=60015946;Parent=SYN190;VarType=ShV;DupType=.
ch09	48966566	SNP376236	C	G	.	PASS	END=48966566;ChrB=ch09;StartB=60015947;EndB=60015947;Parent=SYN190;VarType=ShV;DupType=.
ch09	48966585	SNP376237	C	T	.	PASS	END=48966585;ChrB=ch09;StartB=60015966;EndB=60015966;Parent=SYN190;VarType=ShV;DupType=.
ch09	48966586	SNP376238	T	A	.	PASS	END=48966586;ChrB=ch09;StartB=60015967;EndB=60015967;Parent=SYN190;VarType=ShV;DupType=.
ch09	48966603	SNP376239	C	T	.	PASS	END=48966603;ChrB=ch09;StartB=60015984;EndB=60015984;Parent=SYN190;VarType=ShV;DupType=.
ch09	48966613	SNP376240	G	A	.	PASS	END=48966613;ChrB=ch09;StartB=60015994;EndB=60015994;Parent=SYN190;VarType=ShV;DupType=.
ch09	48966624	SNP376241	C	G	.	PASS	END=48966624;ChrB=ch09;StartB=60016005;EndB=60016005;Parent=SYN190;VarType=ShV;DupType=.
ch09	48966699	SNP376242	T	G	.	PASS	END=48966699;ChrB=ch09;StartB=60016080;EndB=60016080;Parent=SYN190;VarType=ShV;DupType=.
ch09	48966731	SNP376243	G	T	.	PASS	END=48966731;ChrB=ch09;StartB=60016112;EndB=60016112;Parent=SYN190;VarType=ShV;DupType=.
ch09	48966751	SNP376244	A	G	.	PASS	END=48966751;ChrB=ch09;StartB=60016132;EndB=60016132;Parent=SYN190;VarType=ShV;DupType=.
ch09	48966758	SNP376245	C	T	.	PASS	END=48966758;ChrB=ch09;StartB=60016139;EndB=60016139;Parent=SYN190;VarType=ShV;DupType=.
ch09	48966763	SNP376246	T	C	.	PASS	END=48966763;ChrB=ch09;StartB=60016144;EndB=60016144;Parent=SYN190;VarType=ShV;DupType=.
ch09	48966808	SNP376247	C	A	.	PASS	END=48966808;ChrB=ch09;StartB=60016189;EndB=60016189;Parent=SYN190;VarType=ShV;DupType=.
ch09	48966812	SNP376248	A	G	.	PASS	END=48966812;ChrB=ch09;StartB=60016193;EndB=60016193;Parent=SYN190;VarType=ShV;DupType=.
ch09	48966828	DEL376249	CAACCATAAAACAAAATGCAATTATG	C	.	PASS	END=48966853;ChrB=ch09;StartB=60016209;EndB=60016209;Parent=SYN190;VarType=ShV;DupType=.
ch09	48966866	DEL376250	TTTTC	T	.	PASS	END=48966870;ChrB=ch09;StartB=60016222;EndB=60016222;Parent=SYN190;VarType=ShV;DupType=.
ch09	48966907	SNP376251	C	T	.	PASS	END=48966907;ChrB=ch09;StartB=60016259;EndB=60016259;Parent=SYN190;VarType=ShV;DupType=.
ch09	48966922	SNP376252	T	C	.	PASS	END=48966922;ChrB=ch09;StartB=60016274;EndB=60016274;Parent=SYN190;VarType=ShV;DupType=.
ch09	48966923	SNP376253	G	A	.	PASS	END=48966923;ChrB=ch09;StartB=60016275;EndB=60016275;Parent=SYN190;VarType=ShV;DupType=.
ch09	48966940	SNP376254	T	A	.	PASS	END=48966940;ChrB=ch09;StartB=60016292;EndB=60016292;Parent=SYN190;VarType=ShV;DupType=.
ch09	48966941	SNP376255	C	A	.	PASS	END=48966941;ChrB=ch09;StartB=60016293;EndB=60016293;Parent=SYN190;VarType=ShV;DupType=.
ch09	48966978	SNP376256	T	A	.	PASS	END=48966978;ChrB=ch09;StartB=60016330;EndB=60016330;Parent=SYN190;VarType=ShV;DupType=.
ch09	48966982	SNP376257	T	A	.	PASS	END=48966982;ChrB=ch09;StartB=60016334;EndB=60016334;Parent=SYN190;VarType=ShV;DupType=.
ch09	48966988	SNP376258	C	T	.	PASS	END=48966988;ChrB=ch09;StartB=60016340;EndB=60016340;Parent=SYN190;VarType=ShV;DupType=.
ch09	48967102	DEL376259	TC	T	.	PASS	END=48967103;ChrB=ch09;StartB=60016454;EndB=60016454;Parent=SYN190;VarType=ShV;DupType=.
ch09	48967113	DEL376260	CA	C	.	PASS	END=48967114;ChrB=ch09;StartB=60016464;EndB=60016464;Parent=SYN190;VarType=ShV;DupType=.
ch09	48967118	SNP376261	A	C	.	PASS	END=48967118;ChrB=ch09;StartB=60016468;EndB=60016468;Parent=SYN190;VarType=ShV;DupType=.
ch09	48967180	SNP376262	C	G	.	PASS	END=48967180;ChrB=ch09;StartB=60016530;EndB=60016530;Parent=SYN190;VarType=ShV;DupType=.
ch09	48967200	SNP376263	G	C	.	PASS	END=48967200;ChrB=ch09;StartB=60016550;EndB=60016550;Parent=SYN190;VarType=ShV;DupType=.
ch09	48967229	INS376264	A	AT	.	PASS	END=48967229;ChrB=ch09;StartB=60016579;EndB=60016580;Parent=SYN190;VarType=ShV;DupType=.
ch09	48967233	SNP376265	T	C	.	PASS	END=48967233;ChrB=ch09;StartB=60016584;EndB=60016584;Parent=SYN190;VarType=ShV;DupType=.
ch09	48967236	SNP376266	C	G	.	PASS	END=48967236;ChrB=ch09;StartB=60016587;EndB=60016587;Parent=SYN190;VarType=ShV;DupType=.
ch09	48967404	SNP376267	A	T	.	PASS	END=48967404;ChrB=ch09;StartB=60016755;EndB=60016755;Parent=SYN190;VarType=ShV;DupType=.
ch09	48967425	SNP376268	A	T	.	PASS	END=48967425;ChrB=ch09;StartB=60016776;EndB=60016776;Parent=SYN190;VarType=ShV;DupType=.
ch09	48967436	INS376269	T	TA	.	PASS	END=48967436;ChrB=ch09;StartB=60016787;EndB=60016788;Parent=SYN190;VarType=ShV;DupType=.
ch09	48967460	INS376270	A	AT	.	PASS	END=48967460;ChrB=ch09;StartB=60016812;EndB=60016813;Parent=SYN190;VarType=ShV;DupType=.
ch09	48967467	SNP376271	A	G	.	PASS	END=48967467;ChrB=ch09;StartB=60016820;EndB=60016820;Parent=SYN190;VarType=ShV;DupType=.
ch09	48967489	SNP376272	C	T	.	PASS	END=48967489;ChrB=ch09;StartB=60016842;EndB=60016842;Parent=SYN190;VarType=ShV;DupType=.
ch09	48967525	SNP376273	T	C	.	PASS	END=48967525;ChrB=ch09;StartB=60016878;EndB=60016878;Parent=SYN190;VarType=ShV;DupType=.
ch09	48967526	SNP376274	G	A	.	PASS	END=48967526;ChrB=ch09;StartB=60016879;EndB=60016879;Parent=SYN190;VarType=ShV;DupType=.
ch09	48967554	SNP376275	A	G	.	PASS	END=48967554;ChrB=ch09;StartB=60016907;EndB=60016907;Parent=SYN190;VarType=ShV;DupType=.
ch09	48967555	SNP376276	T	C	.	PASS	END=48967555;ChrB=ch09;StartB=60016908;EndB=60016908;Parent=SYN190;VarType=ShV;DupType=.
ch09	48967603	SNP376277	G	A	.	PASS	END=48967603;ChrB=ch09;StartB=60016956;EndB=60016956;Parent=SYN190;VarType=ShV;DupType=.
ch09	48967645	SNP376278	C	G	.	PASS	END=48967645;ChrB=ch09;StartB=60016998;EndB=60016998;Parent=SYN190;VarType=ShV;DupType=.
ch09	48967681	DEL376279	TAA	T	.	PASS	END=48967683;ChrB=ch09;StartB=60017034;EndB=60017034;Parent=SYN190;VarType=ShV;DupType=.
ch09	48967701	DEL376280	CA	C	.	PASS	END=48967702;ChrB=ch09;StartB=60017052;EndB=60017052;Parent=SYN190;VarType=ShV;DupType=.
ch09	48967728	SNP376281	A	T	.	PASS	END=48967728;ChrB=ch09;StartB=60017078;EndB=60017078;Parent=SYN190;VarType=ShV;DupType=.
ch09	48967768	SNP376282	C	A	.	PASS	END=48967768;ChrB=ch09;StartB=60017118;EndB=60017118;Parent=SYN190;VarType=ShV;DupType=.
ch09	48967808	SNP376283	A	T	.	PASS	END=48967808;ChrB=ch09;StartB=60017158;EndB=60017158;Parent=SYN190;VarType=ShV;DupType=.
ch09	48967831	INS376284	C	CT	.	PASS	END=48967831;ChrB=ch09;StartB=60017181;EndB=60017182;Parent=SYN190;VarType=ShV;DupType=.
ch09	48967910	SNP376285	T	A	.	PASS	END=48967910;ChrB=ch09;StartB=60017261;EndB=60017261;Parent=SYN190;VarType=ShV;DupType=.
ch09	48967936	SNP376286	T	C	.	PASS	END=48967936;ChrB=ch09;StartB=60017287;EndB=60017287;Parent=SYN190;VarType=ShV;DupType=.
ch09	48967949	SNP376287	T	A	.	PASS	END=48967949;ChrB=ch09;StartB=60017300;EndB=60017300;Parent=SYN190;VarType=ShV;DupType=.
ch09	48967986	SNP376288	G	T	.	PASS	END=48967986;ChrB=ch09;StartB=60017337;EndB=60017337;Parent=SYN190;VarType=ShV;DupType=.
ch09	48968047	INS376289	C	CT	.	PASS	END=48968047;ChrB=ch09;StartB=60017398;EndB=60017399;Parent=SYN190;VarType=ShV;DupType=.
ch09	48968077	SNP376290	C	G	.	PASS	END=48968077;ChrB=ch09;StartB=60017429;EndB=60017429;Parent=SYN190;VarType=ShV;DupType=.
ch09	48968092	SNP376291	G	A	.	PASS	END=48968092;ChrB=ch09;StartB=60017444;EndB=60017444;Parent=SYN190;VarType=ShV;DupType=.
ch09	48968098	SNP376292	T	A	.	PASS	END=48968098;ChrB=ch09;StartB=60017450;EndB=60017450;Parent=SYN190;VarType=ShV;DupType=.
ch09	48968106	SNP376293	T	C	.	PASS	END=48968106;ChrB=ch09;StartB=60017458;EndB=60017458;Parent=SYN190;VarType=ShV;DupType=.
ch09	48968108	SNP376294	C	A	.	PASS	END=48968108;ChrB=ch09;StartB=60017460;EndB=60017460;Parent=SYN190;VarType=ShV;DupType=.
```
