## Supplementary Table 6 for "A gap-free tomato genome built from complementary PacBio and Nanopore long DNA sequences reveals extensive linkage drag during breeding": Supplementary_table_6.vcf (part 48 of 58)

```
ch09	48968146	SNP376295	C	G	.	PASS	END=48968146;ChrB=ch09;StartB=60017498;EndB=60017498;Parent=SYN190;VarType=ShV;DupType=.
ch09	48968156	SNP376296	A	T	.	PASS	END=48968156;ChrB=ch09;StartB=60017508;EndB=60017508;Parent=SYN190;VarType=ShV;DupType=.
ch09	48968204	SNP376297	A	T	.	PASS	END=48968204;ChrB=ch09;StartB=60017556;EndB=60017556;Parent=SYN190;VarType=ShV;DupType=.
ch09	48968227	SNP376298	T	C	.	PASS	END=48968227;ChrB=ch09;StartB=60017579;EndB=60017579;Parent=SYN190;VarType=ShV;DupType=.
ch09	48968235	SNP376299	T	C	.	PASS	END=48968235;ChrB=ch09;StartB=60017587;EndB=60017587;Parent=SYN190;VarType=ShV;DupType=.
ch09	48968288	SNP376300	A	G	.	PASS	END=48968288;ChrB=ch09;StartB=60017640;EndB=60017640;Parent=SYN190;VarType=ShV;DupType=.
ch09	48968291	SNP376301	A	G	.	PASS	END=48968291;ChrB=ch09;StartB=60017643;EndB=60017643;Parent=SYN190;VarType=ShV;DupType=.
ch09	48968297	SNP376302	T	C	.	PASS	END=48968297;ChrB=ch09;StartB=60017649;EndB=60017649;Parent=SYN190;VarType=ShV;DupType=.
ch09	48968311	SNP376303	A	T	.	PASS	END=48968311;ChrB=ch09;StartB=60017663;EndB=60017663;Parent=SYN190;VarType=ShV;DupType=.
ch09	48968325	SNP376304	G	A	.	PASS	END=48968325;ChrB=ch09;StartB=60017677;EndB=60017677;Parent=SYN190;VarType=ShV;DupType=.
ch09	48968339	SNP376305	T	C	.	PASS	END=48968339;ChrB=ch09;StartB=60017691;EndB=60017691;Parent=SYN190;VarType=ShV;DupType=.
ch09	48968360	SNP376306	A	C	.	PASS	END=48968360;ChrB=ch09;StartB=60017712;EndB=60017712;Parent=SYN190;VarType=ShV;DupType=.
ch09	48968374	SNP376307	G	C	.	PASS	END=48968374;ChrB=ch09;StartB=60017726;EndB=60017726;Parent=SYN190;VarType=ShV;DupType=.
ch09	48968380	SNP376308	G	A	.	PASS	END=48968380;ChrB=ch09;StartB=60017732;EndB=60017732;Parent=SYN190;VarType=ShV;DupType=.
ch09	48968384	DEL376309	CAT	C	.	PASS	END=48968386;ChrB=ch09;StartB=60017736;EndB=60017736;Parent=SYN190;VarType=ShV;DupType=.
ch09	48968389	SNP376310	C	A	.	PASS	END=48968389;ChrB=ch09;StartB=60017739;EndB=60017739;Parent=SYN190;VarType=ShV;DupType=.
ch09	48968390	SNP376311	A	T	.	PASS	END=48968390;ChrB=ch09;StartB=60017740;EndB=60017740;Parent=SYN190;VarType=ShV;DupType=.
ch09	48968460	SNP376312	A	G	.	PASS	END=48968460;ChrB=ch09;StartB=60017810;EndB=60017810;Parent=SYN190;VarType=ShV;DupType=.
ch09	48968461	SNP376313	T	C	.	PASS	END=48968461;ChrB=ch09;StartB=60017811;EndB=60017811;Parent=SYN190;VarType=ShV;DupType=.
ch09	48968474	SNP376314	T	C	.	PASS	END=48968474;ChrB=ch09;StartB=60017824;EndB=60017824;Parent=SYN190;VarType=ShV;DupType=.
ch09	48968483	INS376315	A	ATT	.	PASS	END=48968483;ChrB=ch09;StartB=60017833;EndB=60017835;Parent=SYN190;VarType=ShV;DupType=.
ch09	48968499	SNP376316	G	A	.	PASS	END=48968499;ChrB=ch09;StartB=60017851;EndB=60017851;Parent=SYN190;VarType=ShV;DupType=.
ch09	48968540	HDR1626	N	<HDR>	.	PASS	END=48975774;ChrB=ch09;StartB=60017892;EndB=60018554;Parent=SYN190;VarType=ShV;DupType=.
ch09	48975775	SYNAL979	N	<SYNAL>	.	PASS	END=48977947;ChrB=ch09;StartB=60018555;EndB=60020799;Parent=SYN190;VarType=.;DupType=.
ch09	48975839	SNP376317	A	G	.	PASS	END=48975839;ChrB=ch09;StartB=60018619;EndB=60018619;Parent=SYN190;VarType=ShV;DupType=.
ch09	48975843	SNP376318	G	T	.	PASS	END=48975843;ChrB=ch09;StartB=60018623;EndB=60018623;Parent=SYN190;VarType=ShV;DupType=.
ch09	48975879	SNP376319	G	A	.	PASS	END=48975879;ChrB=ch09;StartB=60018659;EndB=60018659;Parent=SYN190;VarType=ShV;DupType=.
ch09	48975900	SNP376320	T	A	.	PASS	END=48975900;ChrB=ch09;StartB=60018680;EndB=60018680;Parent=SYN190;VarType=ShV;DupType=.
ch09	48975911	SNP376321	T	A	.	PASS	END=48975911;ChrB=ch09;StartB=60018691;EndB=60018691;Parent=SYN190;VarType=ShV;DupType=.
ch09	48975914	SNP376322	A	G	.	PASS	END=48975914;ChrB=ch09;StartB=60018694;EndB=60018694;Parent=SYN190;VarType=ShV;DupType=.
ch09	48975929	SNP376323	T	C	.	PASS	END=48975929;ChrB=ch09;StartB=60018709;EndB=60018709;Parent=SYN190;VarType=ShV;DupType=.
ch09	48975933	SNP376324	A	T	.	PASS	END=48975933;ChrB=ch09;StartB=60018713;EndB=60018713;Parent=SYN190;VarType=ShV;DupType=.
ch09	48975979	SNP376325	T	C	.	PASS	END=48975979;ChrB=ch09;StartB=60018759;EndB=60018759;Parent=SYN190;VarType=ShV;DupType=.
ch09	48976003	SNP376326	A	C	.	PASS	END=48976003;ChrB=ch09;StartB=60018783;EndB=60018783;Parent=SYN190;VarType=ShV;DupType=.
ch09	48976019	SNP376327	T	C	.	PASS	END=48976019;ChrB=ch09;StartB=60018799;EndB=60018799;Parent=SYN190;VarType=ShV;DupType=.
ch09	48976053	SNP376328	T	G	.	PASS	END=48976053;ChrB=ch09;StartB=60018833;EndB=60018833;Parent=SYN190;VarType=ShV;DupType=.
ch09	48976059	SNP376329	A	G	.	PASS	END=48976059;ChrB=ch09;StartB=60018839;EndB=60018839;Parent=SYN190;VarType=ShV;DupType=.
ch09	48976098	SNP376330	A	C	.	PASS	END=48976098;ChrB=ch09;StartB=60018878;EndB=60018878;Parent=SYN190;VarType=ShV;DupType=.
ch09	48976118	SNP376331	T	C	.	PASS	END=48976118;ChrB=ch09;StartB=60018898;EndB=60018898;Parent=SYN190;VarType=ShV;DupType=.
ch09	48976172	SNP376332	C	A	.	PASS	END=48976172;ChrB=ch09;StartB=60018952;EndB=60018952;Parent=SYN190;VarType=ShV;DupType=.
ch09	48976183	SNP376333	T	C	.	PASS	END=48976183;ChrB=ch09;StartB=60018963;EndB=60018963;Parent=SYN190;VarType=ShV;DupType=.
ch09	48976193	SNP376334	C	G	.	PASS	END=48976193;ChrB=ch09;StartB=60018973;EndB=60018973;Parent=SYN190;VarType=ShV;DupType=.
ch09	48976202	SNP376335	A	G	.	PASS	END=48976202;ChrB=ch09;StartB=60018982;EndB=60018982;Parent=SYN190;VarType=ShV;DupType=.
ch09	48976220	SNP376336	G	A	.	PASS	END=48976220;ChrB=ch09;StartB=60019000;EndB=60019000;Parent=SYN190;VarType=ShV;DupType=.
ch09	48976226	SNP376337	A	C	.	PASS	END=48976226;ChrB=ch09;StartB=60019006;EndB=60019006;Parent=SYN190;VarType=ShV;DupType=.
ch09	48976240	SNP376338	T	C	.	PASS	END=48976240;ChrB=ch09;StartB=60019020;EndB=60019020;Parent=SYN190;VarType=ShV;DupType=.
ch09	48976266	SNP376339	T	C	.	PASS	END=48976266;ChrB=ch09;StartB=60019046;EndB=60019046;Parent=SYN190;VarType=ShV;DupType=.
ch09	48976276	SNP376340	A	G	.	PASS	END=48976276;ChrB=ch09;StartB=60019056;EndB=60019056;Parent=SYN190;VarType=ShV;DupType=.
ch09	48976333	SNP376341	A	C	.	PASS	END=48976333;ChrB=ch09;StartB=60019113;EndB=60019113;Parent=SYN190;VarType=ShV;DupType=.
ch09	48976350	SNP376342	G	C	.	PASS	END=48976350;ChrB=ch09;StartB=60019130;EndB=60019130;Parent=SYN190;VarType=ShV;DupType=.
ch09	48976356	SNP376343	G	T	.	PASS	END=48976356;ChrB=ch09;StartB=60019136;EndB=60019136;Parent=SYN190;VarType=ShV;DupType=.
ch09	48976366	SNP376344	T	C	.	PASS	END=48976366;ChrB=ch09;StartB=60019146;EndB=60019146;Parent=SYN190;VarType=ShV;DupType=.
ch09	48976375	SNP376345	T	A	.	PASS	END=48976375;ChrB=ch09;StartB=60019155;EndB=60019155;Parent=SYN190;VarType=ShV;DupType=.
ch09	48976384	SNP376346	C	A	.	PASS	END=48976384;ChrB=ch09;StartB=60019164;EndB=60019164;Parent=SYN190;VarType=ShV;DupType=.
ch09	48976414	SNP376347	C	G	.	PASS	END=48976414;ChrB=ch09;StartB=60019194;EndB=60019194;Parent=SYN190;VarType=ShV;DupType=.
ch09	48976469	SNP376348	T	C	.	PASS	END=48976469;ChrB=ch09;StartB=60019249;EndB=60019249;Parent=SYN190;VarType=ShV;DupType=.
ch09	48976543	INS376349	G	GTTTT	.	PASS	END=48976543;ChrB=ch09;StartB=60019323;EndB=60019327;Parent=SYN190;VarType=ShV;DupType=.
ch09	48976549	SNP376350	A	T	.	PASS	END=48976549;ChrB=ch09;StartB=60019333;EndB=60019333;Parent=SYN190;VarType=ShV;DupType=.
ch09	48976571	SNP376351	T	C	.	PASS	END=48976571;ChrB=ch09;StartB=60019355;EndB=60019355;Parent=SYN190;VarType=ShV;DupType=.
ch09	48976675	DEL376352	TA	T	.	PASS	END=48976676;ChrB=ch09;StartB=60019459;EndB=60019459;Parent=SYN190;VarType=ShV;DupType=.
ch09	48976693	SNP376353	T	C	.	PASS	END=48976693;ChrB=ch09;StartB=60019476;EndB=60019476;Parent=SYN190;VarType=ShV;DupType=.
ch09	48976712	SNP376354	T	C	.	PASS	END=48976712;ChrB=ch09;StartB=60019495;EndB=60019495;Parent=SYN190;VarType=ShV;DupType=.
ch09	48976754	SNP376355	C	T	.	PASS	END=48976754;ChrB=ch09;StartB=60019537;EndB=60019537;Parent=SYN190;VarType=ShV;DupType=.
ch09	48976814	DEL376356	CA	C	.	PASS	END=48976815;ChrB=ch09;StartB=60019597;EndB=60019597;Parent=SYN190;VarType=ShV;DupType=.
ch09	48976816	SNP376357	A	G	.	PASS	END=48976816;ChrB=ch09;StartB=60019598;EndB=60019598;Parent=SYN190;VarType=ShV;DupType=.
ch09	48976851	SNP376358	G	A	.	PASS	END=48976851;ChrB=ch09;StartB=60019633;EndB=60019633;Parent=SYN190;VarType=ShV;DupType=.
ch09	48976861	SNP376359	A	G	.	PASS	END=48976861;ChrB=ch09;StartB=60019643;EndB=60019643;Parent=SYN190;VarType=ShV;DupType=.
ch09	48976867	DEL376360	GTA	G	.	PASS	END=48976869;ChrB=ch09;StartB=60019649;EndB=60019649;Parent=SYN190;VarType=ShV;DupType=.
ch09	48976927	SNP376361	A	G	.	PASS	END=48976927;ChrB=ch09;StartB=60019707;EndB=60019707;Parent=SYN190;VarType=ShV;DupType=.
ch09	48977005	SNP376362	G	A	.	PASS	END=48977005;ChrB=ch09;StartB=60019785;EndB=60019785;Parent=SYN190;VarType=ShV;DupType=.
ch09	48977016	INS376363	A	AAT	.	PASS	END=48977016;ChrB=ch09;StartB=60019796;EndB=60019798;Parent=SYN190;VarType=ShV;DupType=.
ch09	48977046	SNP376364	T	A	.	PASS	END=48977046;ChrB=ch09;StartB=60019828;EndB=60019828;Parent=SYN190;VarType=ShV;DupType=.
ch09	48977054	SNP376365	C	G	.	PASS	END=48977054;ChrB=ch09;StartB=60019836;EndB=60019836;Parent=SYN190;VarType=ShV;DupType=.
ch09	48977062	SNP376366	A	T	.	PASS	END=48977062;ChrB=ch09;StartB=60019844;EndB=60019844;Parent=SYN190;VarType=ShV;DupType=.
ch09	48977112	SNP376367	C	G	.	PASS	END=48977112;ChrB=ch09;StartB=60019894;EndB=60019894;Parent=SYN190;VarType=ShV;DupType=.
ch09	48977122	SNP376368	G	A	.	PASS	END=48977122;ChrB=ch09;StartB=60019904;EndB=60019904;Parent=SYN190;VarType=ShV;DupType=.
ch09	48977123	SNP376369	A	G	.	PASS	END=48977123;ChrB=ch09;StartB=60019905;EndB=60019905;Parent=SYN190;VarType=ShV;DupType=.
ch09	48977148	SNP376370	A	T	.	PASS	END=48977148;ChrB=ch09;StartB=60019930;EndB=60019930;Parent=SYN190;VarType=ShV;DupType=.
ch09	48977179	SNP376371	G	C	.	PASS	END=48977179;ChrB=ch09;StartB=60019961;EndB=60019961;Parent=SYN190;VarType=ShV;DupType=.
ch09	48977215	SNP376372	T	G	.	PASS	END=48977215;ChrB=ch09;StartB=60019997;EndB=60019997;Parent=SYN190;VarType=ShV;DupType=.
ch09	48977221	DEL376373	CT	C	.	PASS	END=48977222;ChrB=ch09;StartB=60020003;EndB=60020003;Parent=SYN190;VarType=ShV;DupType=.
ch09	48977276	SNP376374	C	A	.	PASS	END=48977276;ChrB=ch09;StartB=60020057;EndB=60020057;Parent=SYN190;VarType=ShV;DupType=.
ch09	48977279	INS376375	G	GT	.	PASS	END=48977279;ChrB=ch09;StartB=60020060;EndB=60020061;Parent=SYN190;VarType=ShV;DupType=.
ch09	48977288	SNP376376	T	A	.	PASS	END=48977288;ChrB=ch09;StartB=60020070;EndB=60020070;Parent=SYN190;VarType=ShV;DupType=.
ch09	48977299	DEL376377	AAAT	A	.	PASS	END=48977302;ChrB=ch09;StartB=60020081;EndB=60020081;Parent=SYN190;VarType=ShV;DupType=.
ch09	48977307	SNP376378	T	A	.	PASS	END=48977307;ChrB=ch09;StartB=60020086;EndB=60020086;Parent=SYN190;VarType=ShV;DupType=.
ch09	48977310	SNP376379	A	G	.	PASS	END=48977310;ChrB=ch09;StartB=60020089;EndB=60020089;Parent=SYN190;VarType=ShV;DupType=.
ch09	48977326	SNP376380	T	C	.	PASS	END=48977326;ChrB=ch09;StartB=60020105;EndB=60020105;Parent=SYN190;VarType=ShV;DupType=.
ch09	48977357	SNP376381	G	A	.	PASS	END=48977357;ChrB=ch09;StartB=60020136;EndB=60020136;Parent=SYN190;VarType=ShV;DupType=.
ch09	48977381	SNP376382	C	T	.	PASS	END=48977381;ChrB=ch09;StartB=60020160;EndB=60020160;Parent=SYN190;VarType=ShV;DupType=.
ch09	48977386	SNP376383	G	A	.	PASS	END=48977386;ChrB=ch09;StartB=60020165;EndB=60020165;Parent=SYN190;VarType=ShV;DupType=.
ch09	48977401	SNP376384	C	T	.	PASS	END=48977401;ChrB=ch09;StartB=60020180;EndB=60020180;Parent=SYN190;VarType=ShV;DupType=.
ch09	48977429	SNP376385	T	A	.	PASS	END=48977429;ChrB=ch09;StartB=60020208;EndB=60020208;Parent=SYN190;VarType=ShV;DupType=.
ch09	48977452	SNP376386	C	A	.	PASS	END=48977452;ChrB=ch09;StartB=60020231;EndB=60020231;Parent=SYN190;VarType=ShV;DupType=.
ch09	48977453	SNP376387	A	T	.	PASS	END=48977453;ChrB=ch09;StartB=60020232;EndB=60020232;Parent=SYN190;VarType=ShV;DupType=.
ch09	48977459	SNP376388	C	T	.	PASS	END=48977459;ChrB=ch09;StartB=60020238;EndB=60020238;Parent=SYN190;VarType=ShV;DupType=.
ch09	48977472	SNP376389	G	C	.	PASS	END=48977472;ChrB=ch09;StartB=60020251;EndB=60020251;Parent=SYN190;VarType=ShV;DupType=.
ch09	48977536	SNP376390	T	A	.	PASS	END=48977536;ChrB=ch09;StartB=60020315;EndB=60020315;Parent=SYN190;VarType=ShV;DupType=.
ch09	48977562	INS376391	A	AT	.	PASS	END=48977562;ChrB=ch09;StartB=60020341;EndB=60020342;Parent=SYN190;VarType=ShV;DupType=.
ch09	48977594	SNP376392	T	A	.	PASS	END=48977594;ChrB=ch09;StartB=60020374;EndB=60020374;Parent=SYN190;VarType=ShV;DupType=.
ch09	48977629	SNP376393	A	G	.	PASS	END=48977629;ChrB=ch09;StartB=60020409;EndB=60020409;Parent=SYN190;VarType=ShV;DupType=.
ch09	48977641	SNP376394	G	T	.	PASS	END=48977641;ChrB=ch09;StartB=60020421;EndB=60020421;Parent=SYN190;VarType=ShV;DupType=.
ch09	48977646	SNP376395	T	C	.	PASS	END=48977646;ChrB=ch09;StartB=60020426;EndB=60020426;Parent=SYN190;VarType=ShV;DupType=.
ch09	48977721	SNP376396	T	C	.	PASS	END=48977721;ChrB=ch09;StartB=60020501;EndB=60020501;Parent=SYN190;VarType=ShV;DupType=.
ch09	48977724	SNP376397	T	A	.	PASS	END=48977724;ChrB=ch09;StartB=60020504;EndB=60020504;Parent=SYN190;VarType=ShV;DupType=.
ch09	48977726	SNP376398	C	G	.	PASS	END=48977726;ChrB=ch09;StartB=60020506;EndB=60020506;Parent=SYN190;VarType=ShV;DupType=.
ch09	48977745	INS376399	C	CTGTTGGTTTGTTTAAAAATTTTTATGTAATTATTAGGATAGTAAATATCAACATAATAATTATACAACCTAG	.	PASS	END=48977745;ChrB=ch09;StartB=60020525;EndB=60020597;Parent=SYN190;VarType=ShV;DupType=.
ch09	48977748	SNP376400	T	A	.	PASS	END=48977748;ChrB=ch09;StartB=60020600;EndB=60020600;Parent=SYN190;VarType=ShV;DupType=.
ch09	48977770	SNP376401	A	C	.	PASS	END=48977770;ChrB=ch09;StartB=60020622;EndB=60020622;Parent=SYN190;VarType=ShV;DupType=.
ch09	48977777	SNP376402	G	A	.	PASS	END=48977777;ChrB=ch09;StartB=60020629;EndB=60020629;Parent=SYN190;VarType=ShV;DupType=.
ch09	48977785	SNP376403	T	A	.	PASS	END=48977785;ChrB=ch09;StartB=60020637;EndB=60020637;Parent=SYN190;VarType=ShV;DupType=.
ch09	48977846	SNP376404	T	G	.	PASS	END=48977846;ChrB=ch09;StartB=60020698;EndB=60020698;Parent=SYN190;VarType=ShV;DupType=.
ch09	48977859	SNP376405	C	T	.	PASS	END=48977859;ChrB=ch09;StartB=60020711;EndB=60020711;Parent=SYN190;VarType=ShV;DupType=.
ch09	48977899	SNP376406	A	T	.	PASS	END=48977899;ChrB=ch09;StartB=60020751;EndB=60020751;Parent=SYN190;VarType=ShV;DupType=.
ch09	48977912	SNP376407	G	T	.	PASS	END=48977912;ChrB=ch09;StartB=60020764;EndB=60020764;Parent=SYN190;VarType=ShV;DupType=.
ch09	48977914	SNP376408	A	C	.	PASS	END=48977914;ChrB=ch09;StartB=60020766;EndB=60020766;Parent=SYN190;VarType=ShV;DupType=.
ch09	48977948	HDR1627	N	<HDR>	.	PASS	END=49004524;ChrB=ch09;StartB=60020800;EndB=60029104;Parent=SYN190;VarType=ShV;DupType=.
ch09	49004525	SYNAL980	N	<SYNAL>	.	PASS	END=49007040;ChrB=ch09;StartB=60029105;EndB=60031612;Parent=SYN190;VarType=.;DupType=.
ch09	49004561	SNP376409	T	A	.	PASS	END=49004561;ChrB=ch09;StartB=60029141;EndB=60029141;Parent=SYN190;VarType=ShV;DupType=.
ch09	49004586	SNP376410	T	C	.	PASS	END=49004586;ChrB=ch09;StartB=60029166;EndB=60029166;Parent=SYN190;VarType=ShV;DupType=.
ch09	49004597	SNP376411	G	A	.	PASS	END=49004597;ChrB=ch09;StartB=60029177;EndB=60029177;Parent=SYN190;VarType=ShV;DupType=.
ch09	49004630	SNP376412	T	C	.	PASS	END=49004630;ChrB=ch09;StartB=60029210;EndB=60029210;Parent=SYN190;VarType=ShV;DupType=.
ch09	49004672	SNP376413	A	G	.	PASS	END=49004672;ChrB=ch09;StartB=60029252;EndB=60029252;Parent=SYN190;VarType=ShV;DupType=.
ch09	49004673	SNP376414	C	T	.	PASS	END=49004673;ChrB=ch09;StartB=60029253;EndB=60029253;Parent=SYN190;VarType=ShV;DupType=.
ch09	49004695	SNP376415	A	C	.	PASS	END=49004695;ChrB=ch09;StartB=60029275;EndB=60029275;Parent=SYN190;VarType=ShV;DupType=.
ch09	49004703	SNP376416	T	C	.	PASS	END=49004703;ChrB=ch09;StartB=60029283;EndB=60029283;Parent=SYN190;VarType=ShV;DupType=.
ch09	49004705	SNP376417	G	T	.	PASS	END=49004705;ChrB=ch09;StartB=60029285;EndB=60029285;Parent=SYN190;VarType=ShV;DupType=.
ch09	49004782	SNP376418	T	A	.	PASS	END=49004782;ChrB=ch09;StartB=60029362;EndB=60029362;Parent=SYN190;VarType=ShV;DupType=.
ch09	49004783	SNP376419	T	A	.	PASS	END=49004783;ChrB=ch09;StartB=60029363;EndB=60029363;Parent=SYN190;VarType=ShV;DupType=.
ch09	49004836	SNP376420	G	A	.	PASS	END=49004836;ChrB=ch09;StartB=60029416;EndB=60029416;Parent=SYN190;VarType=ShV;DupType=.
ch09	49004837	INS376421	A	AT	.	PASS	END=49004837;ChrB=ch09;StartB=60029417;EndB=60029418;Parent=SYN190;VarType=ShV;DupType=.
ch09	49004861	SNP376422	A	G	.	PASS	END=49004861;ChrB=ch09;StartB=60029442;EndB=60029442;Parent=SYN190;VarType=ShV;DupType=.
ch09	49004862	SNP376423	A	G	.	PASS	END=49004862;ChrB=ch09;StartB=60029443;EndB=60029443;Parent=SYN190;VarType=ShV;DupType=.
ch09	49004875	SNP376424	T	C	.	PASS	END=49004875;ChrB=ch09;StartB=60029456;EndB=60029456;Parent=SYN190;VarType=ShV;DupType=.
ch09	49004893	DEL376425	AT	A	.	PASS	END=49004894;ChrB=ch09;StartB=60029474;EndB=60029474;Parent=SYN190;VarType=ShV;DupType=.
ch09	49004952	SNP376426	A	G	.	PASS	END=49004952;ChrB=ch09;StartB=60029532;EndB=60029532;Parent=SYN190;VarType=ShV;DupType=.
ch09	49004963	SNP376427	A	G	.	PASS	END=49004963;ChrB=ch09;StartB=60029543;EndB=60029543;Parent=SYN190;VarType=ShV;DupType=.
ch09	49005021	SNP376428	T	C	.	PASS	END=49005021;ChrB=ch09;StartB=60029601;EndB=60029601;Parent=SYN190;VarType=ShV;DupType=.
ch09	49005026	SNP376429	T	G	.	PASS	END=49005026;ChrB=ch09;StartB=60029606;EndB=60029606;Parent=SYN190;VarType=ShV;DupType=.
ch09	49005053	INS376430	T	TA	.	PASS	END=49005053;ChrB=ch09;StartB=60029633;EndB=60029634;Parent=SYN190;VarType=ShV;DupType=.
ch09	49005063	SNP376431	C	T	.	PASS	END=49005063;ChrB=ch09;StartB=60029644;EndB=60029644;Parent=SYN190;VarType=ShV;DupType=.
ch09	49005072	SNP376432	C	A	.	PASS	END=49005072;ChrB=ch09;StartB=60029653;EndB=60029653;Parent=SYN190;VarType=ShV;DupType=.
ch09	49005102	SNP376433	A	G	.	PASS	END=49005102;ChrB=ch09;StartB=60029683;EndB=60029683;Parent=SYN190;VarType=ShV;DupType=.
ch09	49005104	SNP376434	A	G	.	PASS	END=49005104;ChrB=ch09;StartB=60029685;EndB=60029685;Parent=SYN190;VarType=ShV;DupType=.
ch09	49005114	SNP376435	T	G	.	PASS	END=49005114;ChrB=ch09;StartB=60029695;EndB=60029695;Parent=SYN190;VarType=ShV;DupType=.
ch09	49005141	SNP376436	G	C	.	PASS	END=49005141;ChrB=ch09;StartB=60029722;EndB=60029722;Parent=SYN190;VarType=ShV;DupType=.
ch09	49005161	SNP376437	T	C	.	PASS	END=49005161;ChrB=ch09;StartB=60029742;EndB=60029742;Parent=SYN190;VarType=ShV;DupType=.
ch09	49005170	SNP376438	C	A	.	PASS	END=49005170;ChrB=ch09;StartB=60029751;EndB=60029751;Parent=SYN190;VarType=ShV;DupType=.
ch09	49005230	DEL376439	AC	A	.	PASS	END=49005231;ChrB=ch09;StartB=60029811;EndB=60029811;Parent=SYN190;VarType=ShV;DupType=.
ch09	49005257	INS376440	T	TTA	.	PASS	END=49005257;ChrB=ch09;StartB=60029837;EndB=60029839;Parent=SYN190;VarType=ShV;DupType=.
ch09	49005328	INS376441	C	CTATT	.	PASS	END=49005328;ChrB=ch09;StartB=60029910;EndB=60029914;Parent=SYN190;VarType=ShV;DupType=.
ch09	49005338	DEL376442	AAC	A	.	PASS	END=49005340;ChrB=ch09;StartB=60029924;EndB=60029924;Parent=SYN190;VarType=ShV;DupType=.
ch09	49005347	SNP376443	G	A	.	PASS	END=49005347;ChrB=ch09;StartB=60029931;EndB=60029931;Parent=SYN190;VarType=ShV;DupType=.
ch09	49005348	SNP376444	A	C	.	PASS	END=49005348;ChrB=ch09;StartB=60029932;EndB=60029932;Parent=SYN190;VarType=ShV;DupType=.
ch09	49005353	SNP376445	C	T	.	PASS	END=49005353;ChrB=ch09;StartB=60029937;EndB=60029937;Parent=SYN190;VarType=ShV;DupType=.
ch09	49005354	SNP376446	T	G	.	PASS	END=49005354;ChrB=ch09;StartB=60029938;EndB=60029938;Parent=SYN190;VarType=ShV;DupType=.
ch09	49005388	SNP376447	C	A	.	PASS	END=49005388;ChrB=ch09;StartB=60029972;EndB=60029972;Parent=SYN190;VarType=ShV;DupType=.
ch09	49005397	SNP376448	A	G	.	PASS	END=49005397;ChrB=ch09;StartB=60029981;EndB=60029981;Parent=SYN190;VarType=ShV;DupType=.
ch09	49005399	SNP376449	T	A	.	PASS	END=49005399;ChrB=ch09;StartB=60029983;EndB=60029983;Parent=SYN190;VarType=ShV;DupType=.
ch09	49005404	SNP376450	T	C	.	PASS	END=49005404;ChrB=ch09;StartB=60029988;EndB=60029988;Parent=SYN190;VarType=ShV;DupType=.
ch09	49005420	SNP376451	A	G	.	PASS	END=49005420;ChrB=ch09;StartB=60030004;EndB=60030004;Parent=SYN190;VarType=ShV;DupType=.
ch09	49005471	SNP376452	T	G	.	PASS	END=49005471;ChrB=ch09;StartB=60030055;EndB=60030055;Parent=SYN190;VarType=ShV;DupType=.
ch09	49005506	SNP376453	T	C	.	PASS	END=49005506;ChrB=ch09;StartB=60030090;EndB=60030090;Parent=SYN190;VarType=ShV;DupType=.
ch09	49005537	SNP376454	C	T	.	PASS	END=49005537;ChrB=ch09;StartB=60030121;EndB=60030121;Parent=SYN190;VarType=ShV;DupType=.
ch09	49005570	SNP376455	T	A	.	PASS	END=49005570;ChrB=ch09;StartB=60030154;EndB=60030154;Parent=SYN190;VarType=ShV;DupType=.
ch09	49005584	SNP376456	A	G	.	PASS	END=49005584;ChrB=ch09;StartB=60030168;EndB=60030168;Parent=SYN190;VarType=ShV;DupType=.
ch09	49005611	SNP376457	T	A	.	PASS	END=49005611;ChrB=ch09;StartB=60030195;EndB=60030195;Parent=SYN190;VarType=ShV;DupType=.
ch09	49005640	SNP376458	T	A	.	PASS	END=49005640;ChrB=ch09;StartB=60030224;EndB=60030224;Parent=SYN190;VarType=ShV;DupType=.
ch09	49005648	SNP376459	A	G	.	PASS	END=49005648;ChrB=ch09;StartB=60030232;EndB=60030232;Parent=SYN190;VarType=ShV;DupType=.
ch09	49005656	SNP376460	A	T	.	PASS	END=49005656;ChrB=ch09;StartB=60030240;EndB=60030240;Parent=SYN190;VarType=ShV;DupType=.
ch09	49005673	DEL376461	GT	G	.	PASS	END=49005674;ChrB=ch09;StartB=60030257;EndB=60030257;Parent=SYN190;VarType=ShV;DupType=.
ch09	49005723	SNP376462	T	C	.	PASS	END=49005723;ChrB=ch09;StartB=60030306;EndB=60030306;Parent=SYN190;VarType=ShV;DupType=.
ch09	49005730	SNP376463	T	C	.	PASS	END=49005730;ChrB=ch09;StartB=60030313;EndB=60030313;Parent=SYN190;VarType=ShV;DupType=.
ch09	49005857	SNP376464	A	T	.	PASS	END=49005857;ChrB=ch09;StartB=60030440;EndB=60030440;Parent=SYN190;VarType=ShV;DupType=.
ch09	49005858	SNP376465	T	C	.	PASS	END=49005858;ChrB=ch09;StartB=60030441;EndB=60030441;Parent=SYN190;VarType=ShV;DupType=.
ch09	49005861	SNP376466	C	T	.	PASS	END=49005861;ChrB=ch09;StartB=60030444;EndB=60030444;Parent=SYN190;VarType=ShV;DupType=.
ch09	49005925	SNP376467	A	T	.	PASS	END=49005925;ChrB=ch09;StartB=60030508;EndB=60030508;Parent=SYN190;VarType=ShV;DupType=.
ch09	49005945	SNP376468	A	C	.	PASS	END=49005945;ChrB=ch09;StartB=60030528;EndB=60030528;Parent=SYN190;VarType=ShV;DupType=.
ch09	49005950	SNP376469	T	C	.	PASS	END=49005950;ChrB=ch09;StartB=60030533;EndB=60030533;Parent=SYN190;VarType=ShV;DupType=.
ch09	49005962	SNP376470	G	A	.	PASS	END=49005962;ChrB=ch09;StartB=60030545;EndB=60030545;Parent=SYN190;VarType=ShV;DupType=.
ch09	49005990	SNP376471	A	G	.	PASS	END=49005990;ChrB=ch09;StartB=60030573;EndB=60030573;Parent=SYN190;VarType=ShV;DupType=.
ch09	49006018	SNP376472	C	T	.	PASS	END=49006018;ChrB=ch09;StartB=60030601;EndB=60030601;Parent=SYN190;VarType=ShV;DupType=.
ch09	49006059	SNP376473	A	G	.	PASS	END=49006059;ChrB=ch09;StartB=60030642;EndB=60030642;Parent=SYN190;VarType=ShV;DupType=.
ch09	49006104	SNP376474	T	G	.	PASS	END=49006104;ChrB=ch09;StartB=60030687;EndB=60030687;Parent=SYN190;VarType=ShV;DupType=.
ch09	49006135	DEL376475	TA	T	.	PASS	END=49006136;ChrB=ch09;StartB=60030718;EndB=60030718;Parent=SYN190;VarType=ShV;DupType=.
ch09	49006141	SNP376476	T	G	.	PASS	END=49006141;ChrB=ch09;StartB=60030723;EndB=60030723;Parent=SYN190;VarType=ShV;DupType=.
ch09	49006156	SNP376477	G	A	.	PASS	END=49006156;ChrB=ch09;StartB=60030738;EndB=60030738;Parent=SYN190;VarType=ShV;DupType=.
ch09	49006157	SNP376478	T	G	.	PASS	END=49006157;ChrB=ch09;StartB=60030739;EndB=60030739;Parent=SYN190;VarType=ShV;DupType=.
ch09	49006206	SNP376479	T	A	.	PASS	END=49006206;ChrB=ch09;StartB=60030788;EndB=60030788;Parent=SYN190;VarType=ShV;DupType=.
ch09	49006238	SNP376480	T	C	.	PASS	END=49006238;ChrB=ch09;StartB=60030820;EndB=60030820;Parent=SYN190;VarType=ShV;DupType=.
ch09	49006242	SNP376481	T	G	.	PASS	END=49006242;ChrB=ch09;StartB=60030824;EndB=60030824;Parent=SYN190;VarType=ShV;DupType=.
ch09	49006245	SNP376482	A	C	.	PASS	END=49006245;ChrB=ch09;StartB=60030827;EndB=60030827;Parent=SYN190;VarType=ShV;DupType=.
ch09	49006303	SNP376483	A	C	.	PASS	END=49006303;ChrB=ch09;StartB=60030885;EndB=60030885;Parent=SYN190;VarType=ShV;DupType=.
ch09	49006306	DEL376484	AATGACCCCTAAAAT	A	.	PASS	END=49006320;ChrB=ch09;StartB=60030888;EndB=60030888;Parent=SYN190;VarType=ShV;DupType=.
ch09	49006347	SNP376485	C	T	.	PASS	END=49006347;ChrB=ch09;StartB=60030915;EndB=60030915;Parent=SYN190;VarType=ShV;DupType=.
ch09	49006398	SNP376486	G	A	.	PASS	END=49006398;ChrB=ch09;StartB=60030966;EndB=60030966;Parent=SYN190;VarType=ShV;DupType=.
ch09	49006402	SNP376487	T	A	.	PASS	END=49006402;ChrB=ch09;StartB=60030970;EndB=60030970;Parent=SYN190;VarType=ShV;DupType=.
ch09	49006421	SNP376488	T	G	.	PASS	END=49006421;ChrB=ch09;StartB=60030989;EndB=60030989;Parent=SYN190;VarType=ShV;DupType=.
ch09	49006436	SNP376489	T	A	.	PASS	END=49006436;ChrB=ch09;StartB=60031004;EndB=60031004;Parent=SYN190;VarType=ShV;DupType=.
ch09	49006485	SNP376490	T	C	.	PASS	END=49006485;ChrB=ch09;StartB=60031053;EndB=60031053;Parent=SYN190;VarType=ShV;DupType=.
ch09	49006496	SNP376491	A	G	.	PASS	END=49006496;ChrB=ch09;StartB=60031064;EndB=60031064;Parent=SYN190;VarType=ShV;DupType=.
ch09	49006574	SNP376492	A	G	.	PASS	END=49006574;ChrB=ch09;StartB=60031142;EndB=60031142;Parent=SYN190;VarType=ShV;DupType=.
ch09	49006579	INS376493	T	TA	.	PASS	END=49006579;ChrB=ch09;StartB=60031147;EndB=60031148;Parent=SYN190;VarType=ShV;DupType=.
ch09	49006587	INS376494	C	CA	.	PASS	END=49006587;ChrB=ch09;StartB=60031156;EndB=60031157;Parent=SYN190;VarType=ShV;DupType=.
ch09	49006606	SNP376495	G	A	.	PASS	END=49006606;ChrB=ch09;StartB=60031176;EndB=60031176;Parent=SYN190;VarType=ShV;DupType=.
ch09	49006627	SNP376496	A	T	.	PASS	END=49006627;ChrB=ch09;StartB=60031197;EndB=60031197;Parent=SYN190;VarType=ShV;DupType=.
ch09	49006628	SNP376497	A	T	.	PASS	END=49006628;ChrB=ch09;StartB=60031198;EndB=60031198;Parent=SYN190;VarType=ShV;DupType=.
ch09	49006631	SNP376498	T	A	.	PASS	END=49006631;ChrB=ch09;StartB=60031201;EndB=60031201;Parent=SYN190;VarType=ShV;DupType=.
ch09	49006645	SNP376499	C	T	.	PASS	END=49006645;ChrB=ch09;StartB=60031215;EndB=60031215;Parent=SYN190;VarType=ShV;DupType=.
ch09	49006693	SNP376500	A	G	.	PASS	END=49006693;ChrB=ch09;StartB=60031263;EndB=60031263;Parent=SYN190;VarType=ShV;DupType=.
ch09	49006751	INS376501	T	TAA	.	PASS	END=49006751;ChrB=ch09;StartB=60031321;EndB=60031323;Parent=SYN190;VarType=ShV;DupType=.
ch09	49006786	SNP376502	T	A	.	PASS	END=49006786;ChrB=ch09;StartB=60031358;EndB=60031358;Parent=SYN190;VarType=ShV;DupType=.
ch09	49006787	SNP376503	A	T	.	PASS	END=49006787;ChrB=ch09;StartB=60031359;EndB=60031359;Parent=SYN190;VarType=ShV;DupType=.
ch09	49006810	SNP376504	A	T	.	PASS	END=49006810;ChrB=ch09;StartB=60031382;EndB=60031382;Parent=SYN190;VarType=ShV;DupType=.
ch09	49006817	SNP376505	C	G	.	PASS	END=49006817;ChrB=ch09;StartB=60031389;EndB=60031389;Parent=SYN190;VarType=ShV;DupType=.
ch09	49006844	SNP376506	A	C	.	PASS	END=49006844;ChrB=ch09;StartB=60031416;EndB=60031416;Parent=SYN190;VarType=ShV;DupType=.
ch09	49006891	SNP376507	A	T	.	PASS	END=49006891;ChrB=ch09;StartB=60031463;EndB=60031463;Parent=SYN190;VarType=ShV;DupType=.
ch09	49006905	SNP376508	T	C	.	PASS	END=49006905;ChrB=ch09;StartB=60031477;EndB=60031477;Parent=SYN190;VarType=ShV;DupType=.
ch09	49006917	SNP376509	G	A	.	PASS	END=49006917;ChrB=ch09;StartB=60031489;EndB=60031489;Parent=SYN190;VarType=ShV;DupType=.
ch09	49006922	SNP376510	G	A	.	PASS	END=49006922;ChrB=ch09;StartB=60031494;EndB=60031494;Parent=SYN190;VarType=ShV;DupType=.
ch09	49006932	SNP376511	A	G	.	PASS	END=49006932;ChrB=ch09;StartB=60031504;EndB=60031504;Parent=SYN190;VarType=ShV;DupType=.
ch09	49006953	SNP376512	T	A	.	PASS	END=49006953;ChrB=ch09;StartB=60031525;EndB=60031525;Parent=SYN190;VarType=ShV;DupType=.
ch09	49006967	SNP376513	A	C	.	PASS	END=49006967;ChrB=ch09;StartB=60031539;EndB=60031539;Parent=SYN190;VarType=ShV;DupType=.
ch09	49007013	SNP376514	C	A	.	PASS	END=49007013;ChrB=ch09;StartB=60031585;EndB=60031585;Parent=SYN190;VarType=ShV;DupType=.
ch09	49007041	HDR1628	N	<HDR>	.	PASS	END=49007306;ChrB=ch09;StartB=60031613;EndB=60031980;Parent=SYN190;VarType=ShV;DupType=.
ch09	49007307	SYNAL981	N	<SYNAL>	.	PASS	END=49011000;ChrB=ch09;StartB=60031981;EndB=60035650;Parent=SYN190;VarType=.;DupType=.
ch09	49007344	SNP376515	T	C	.	PASS	END=49007344;ChrB=ch09;StartB=60032018;EndB=60032018;Parent=SYN190;VarType=ShV;DupType=.
ch09	49007362	SNP376516	C	G	.	PASS	END=49007362;ChrB=ch09;StartB=60032036;EndB=60032036;Parent=SYN190;VarType=ShV;DupType=.
ch09	49007373	INS376517	A	AT	.	PASS	END=49007373;ChrB=ch09;StartB=60032047;EndB=60032048;Parent=SYN190;VarType=ShV;DupType=.
ch09	49007383	SNP376518	A	C	.	PASS	END=49007383;ChrB=ch09;StartB=60032058;EndB=60032058;Parent=SYN190;VarType=ShV;DupType=.
ch09	49007421	SNP376519	C	T	.	PASS	END=49007421;ChrB=ch09;StartB=60032096;EndB=60032096;Parent=SYN190;VarType=ShV;DupType=.
ch09	49007453	INS376520	A	AT	.	PASS	END=49007453;ChrB=ch09;StartB=60032128;EndB=60032129;Parent=SYN190;VarType=ShV;DupType=.
ch09	49007470	SNP376521	C	A	.	PASS	END=49007470;ChrB=ch09;StartB=60032146;EndB=60032146;Parent=SYN190;VarType=ShV;DupType=.
ch09	49007487	SNP376522	T	A	.	PASS	END=49007487;ChrB=ch09;StartB=60032163;EndB=60032163;Parent=SYN190;VarType=ShV;DupType=.
ch09	49007500	SNP376523	G	A	.	PASS	END=49007500;ChrB=ch09;StartB=60032176;EndB=60032176;Parent=SYN190;VarType=ShV;DupType=.
ch09	49007505	SNP376524	C	T	.	PASS	END=49007505;ChrB=ch09;StartB=60032181;EndB=60032181;Parent=SYN190;VarType=ShV;DupType=.
ch09	49007511	SNP376525	A	C	.	PASS	END=49007511;ChrB=ch09;StartB=60032187;EndB=60032187;Parent=SYN190;VarType=ShV;DupType=.
ch09	49007514	INS376526	G	GAC	.	PASS	END=49007514;ChrB=ch09;StartB=60032190;EndB=60032192;Parent=SYN190;VarType=ShV;DupType=.
ch09	49007528	SNP376527	C	T	.	PASS	END=49007528;ChrB=ch09;StartB=60032206;EndB=60032206;Parent=SYN190;VarType=ShV;DupType=.
ch09	49007549	SNP376528	C	T	.	PASS	END=49007549;ChrB=ch09;StartB=60032227;EndB=60032227;Parent=SYN190;VarType=ShV;DupType=.
ch09	49007566	SNP376529	A	G	.	PASS	END=49007566;ChrB=ch09;StartB=60032244;EndB=60032244;Parent=SYN190;VarType=ShV;DupType=.
ch09	49007567	SNP376530	A	C	.	PASS	END=49007567;ChrB=ch09;StartB=60032245;EndB=60032245;Parent=SYN190;VarType=ShV;DupType=.
ch09	49007575	SNP376531	A	T	.	PASS	END=49007575;ChrB=ch09;StartB=60032253;EndB=60032253;Parent=SYN190;VarType=ShV;DupType=.
ch09	49007626	SNP376532	A	C	.	PASS	END=49007626;ChrB=ch09;StartB=60032304;EndB=60032304;Parent=SYN190;VarType=ShV;DupType=.
ch09	49007744	SNP376533	T	A	.	PASS	END=49007744;ChrB=ch09;StartB=60032422;EndB=60032422;Parent=SYN190;VarType=ShV;DupType=.
ch09	49007829	SNP376534	G	T	.	PASS	END=49007829;ChrB=ch09;StartB=60032507;EndB=60032507;Parent=SYN190;VarType=ShV;DupType=.
ch09	49007843	SNP376535	C	T	.	PASS	END=49007843;ChrB=ch09;StartB=60032521;EndB=60032521;Parent=SYN190;VarType=ShV;DupType=.
ch09	49007864	SNP376536	A	C	.	PASS	END=49007864;ChrB=ch09;StartB=60032542;EndB=60032542;Parent=SYN190;VarType=ShV;DupType=.
ch09	49007870	SNP376537	T	A	.	PASS	END=49007870;ChrB=ch09;StartB=60032548;EndB=60032548;Parent=SYN190;VarType=ShV;DupType=.
ch09	49007887	SNP376538	C	T	.	PASS	END=49007887;ChrB=ch09;StartB=60032565;EndB=60032565;Parent=SYN190;VarType=ShV;DupType=.
ch09	49007914	SNP376539	T	G	.	PASS	END=49007914;ChrB=ch09;StartB=60032592;EndB=60032592;Parent=SYN190;VarType=ShV;DupType=.
ch09	49007916	SNP376540	A	C	.	PASS	END=49007916;ChrB=ch09;StartB=60032594;EndB=60032594;Parent=SYN190;VarType=ShV;DupType=.
ch09	49007966	SNP376541	A	G	.	PASS	END=49007966;ChrB=ch09;StartB=60032644;EndB=60032644;Parent=SYN190;VarType=ShV;DupType=.
ch09	49007973	SNP376542	G	A	.	PASS	END=49007973;ChrB=ch09;StartB=60032651;EndB=60032651;Parent=SYN190;VarType=ShV;DupType=.
ch09	49007997	SNP376543	A	T	.	PASS	END=49007997;ChrB=ch09;StartB=60032675;EndB=60032675;Parent=SYN190;VarType=ShV;DupType=.
ch09	49008006	SNP376544	G	A	.	PASS	END=49008006;ChrB=ch09;StartB=60032684;EndB=60032684;Parent=SYN190;VarType=ShV;DupType=.
ch09	49008015	SNP376545	C	A	.	PASS	END=49008015;ChrB=ch09;StartB=60032693;EndB=60032693;Parent=SYN190;VarType=ShV;DupType=.
ch09	49008032	SNP376546	G	A	.	PASS	END=49008032;ChrB=ch09;StartB=60032710;EndB=60032710;Parent=SYN190;VarType=ShV;DupType=.
ch09	49008050	SNP376547	T	C	.	PASS	END=49008050;ChrB=ch09;StartB=60032728;EndB=60032728;Parent=SYN190;VarType=ShV;DupType=.
ch09	49008057	SNP376548	C	T	.	PASS	END=49008057;ChrB=ch09;StartB=60032735;EndB=60032735;Parent=SYN190;VarType=ShV;DupType=.
ch09	49008065	SNP376549	G	A	.	PASS	END=49008065;ChrB=ch09;StartB=60032743;EndB=60032743;Parent=SYN190;VarType=ShV;DupType=.
ch09	49008073	SNP376550	G	C	.	PASS	END=49008073;ChrB=ch09;StartB=60032751;EndB=60032751;Parent=SYN190;VarType=ShV;DupType=.
ch09	49008088	SNP376551	C	T	.	PASS	END=49008088;ChrB=ch09;StartB=60032766;EndB=60032766;Parent=SYN190;VarType=ShV;DupType=.
ch09	49008097	SNP376552	T	C	.	PASS	END=49008097;ChrB=ch09;StartB=60032775;EndB=60032775;Parent=SYN190;VarType=ShV;DupType=.
ch09	49008146	SNP376553	A	G	.	PASS	END=49008146;ChrB=ch09;StartB=60032824;EndB=60032824;Parent=SYN190;VarType=ShV;DupType=.
ch09	49008210	SNP376554	T	A	.	PASS	END=49008210;ChrB=ch09;StartB=60032888;EndB=60032888;Parent=SYN190;VarType=ShV;DupType=.
ch09	49008219	SNP376555	A	T	.	PASS	END=49008219;ChrB=ch09;StartB=60032897;EndB=60032897;Parent=SYN190;VarType=ShV;DupType=.
ch09	49008222	SNP376556	C	T	.	PASS	END=49008222;ChrB=ch09;StartB=60032900;EndB=60032900;Parent=SYN190;VarType=ShV;DupType=.
ch09	49008252	SNP376557	T	G	.	PASS	END=49008252;ChrB=ch09;StartB=60032930;EndB=60032930;Parent=SYN190;VarType=ShV;DupType=.
ch09	49008273	SNP376558	T	G	.	PASS	END=49008273;ChrB=ch09;StartB=60032951;EndB=60032951;Parent=SYN190;VarType=ShV;DupType=.
ch09	49008274	SNP376559	A	C	.	PASS	END=49008274;ChrB=ch09;StartB=60032952;EndB=60032952;Parent=SYN190;VarType=ShV;DupType=.
ch09	49008301	SNP376560	G	T	.	PASS	END=49008301;ChrB=ch09;StartB=60032979;EndB=60032979;Parent=SYN190;VarType=ShV;DupType=.
ch09	49008318	INS376561	A	AACATTTCAAAACTAAG	.	PASS	END=49008318;ChrB=ch09;StartB=60032996;EndB=60033012;Parent=SYN190;VarType=ShV;DupType=.
ch09	49008320	SNP376562	G	A	.	PASS	END=49008320;ChrB=ch09;StartB=60033014;EndB=60033014;Parent=SYN190;VarType=ShV;DupType=.
ch09	49008325	SNP376563	G	A	.	PASS	END=49008325;ChrB=ch09;StartB=60033019;EndB=60033019;Parent=SYN190;VarType=ShV;DupType=.
ch09	49008334	SNP376564	T	G	.	PASS	END=49008334;ChrB=ch09;StartB=60033028;EndB=60033028;Parent=SYN190;VarType=ShV;DupType=.
ch09	49008425	SNP376565	G	A	.	PASS	END=49008425;ChrB=ch09;StartB=60033119;EndB=60033119;Parent=SYN190;VarType=ShV;DupType=.
ch09	49008457	SNP376566	A	T	.	PASS	END=49008457;ChrB=ch09;StartB=60033151;EndB=60033151;Parent=SYN190;VarType=ShV;DupType=.
ch09	49008479	SNP376567	A	C	.	PASS	END=49008479;ChrB=ch09;StartB=60033173;EndB=60033173;Parent=SYN190;VarType=ShV;DupType=.
ch09	49008524	SNP376568	C	G	.	PASS	END=49008524;ChrB=ch09;StartB=60033218;EndB=60033218;Parent=SYN190;VarType=ShV;DupType=.
ch09	49008554	SNP376569	G	T	.	PASS	END=49008554;ChrB=ch09;StartB=60033248;EndB=60033248;Parent=SYN190;VarType=ShV;DupType=.
ch09	49008567	SNP376570	T	G	.	PASS	END=49008567;ChrB=ch09;StartB=60033261;EndB=60033261;Parent=SYN190;VarType=ShV;DupType=.
ch09	49008605	SNP376571	A	T	.	PASS	END=49008605;ChrB=ch09;StartB=60033299;EndB=60033299;Parent=SYN190;VarType=ShV;DupType=.
ch09	49008616	SNP376572	C	A	.	PASS	END=49008616;ChrB=ch09;StartB=60033310;EndB=60033310;Parent=SYN190;VarType=ShV;DupType=.
ch09	49008630	INS376573	T	TA	.	PASS	END=49008630;ChrB=ch09;StartB=60033324;EndB=60033325;Parent=SYN190;VarType=ShV;DupType=.
ch09	49008631	SNP376574	C	A	.	PASS	END=49008631;ChrB=ch09;StartB=60033326;EndB=60033326;Parent=SYN190;VarType=ShV;DupType=.
ch09	49008687	DEL376575	GAGTACCAATCCGTACTTGTTTGCTTAATTTCTTTCTTGGCTACACCTCAAATGACAAGCTCT	G	.	PASS	END=49008749;ChrB=ch09;StartB=60033382;EndB=60033382;Parent=SYN190;VarType=ShV;DupType=.
ch09	49008795	SNP376576	A	G	.	PASS	END=49008795;ChrB=ch09;StartB=60033428;EndB=60033428;Parent=SYN190;VarType=ShV;DupType=.
ch09	49008799	SNP376577	A	C	.	PASS	END=49008799;ChrB=ch09;StartB=60033432;EndB=60033432;Parent=SYN190;VarType=ShV;DupType=.
ch09	49008837	SNP376578	A	G	.	PASS	END=49008837;ChrB=ch09;StartB=60033470;EndB=60033470;Parent=SYN190;VarType=ShV;DupType=.
ch09	49008857	SNP376579	C	A	.	PASS	END=49008857;ChrB=ch09;StartB=60033490;EndB=60033490;Parent=SYN190;VarType=ShV;DupType=.
ch09	49008879	SNP376580	G	A	.	PASS	END=49008879;ChrB=ch09;StartB=60033512;EndB=60033512;Parent=SYN190;VarType=ShV;DupType=.
ch09	49008880	SNP376581	G	A	.	PASS	END=49008880;ChrB=ch09;StartB=60033513;EndB=60033513;Parent=SYN190;VarType=ShV;DupType=.
ch09	49008883	SNP376582	T	G	.	PASS	END=49008883;ChrB=ch09;StartB=60033516;EndB=60033516;Parent=SYN190;VarType=ShV;DupType=.
ch09	49008955	SNP376583	T	G	.	PASS	END=49008955;ChrB=ch09;StartB=60033588;EndB=60033588;Parent=SYN190;VarType=ShV;DupType=.
ch09	49008956	SNP376584	C	A	.	PASS	END=49008956;ChrB=ch09;StartB=60033589;EndB=60033589;Parent=SYN190;VarType=ShV;DupType=.
ch09	49008962	SNP376585	A	G	.	PASS	END=49008962;ChrB=ch09;StartB=60033595;EndB=60033595;Parent=SYN190;VarType=ShV;DupType=.
ch09	49008975	SNP376586	C	T	.	PASS	END=49008975;ChrB=ch09;StartB=60033608;EndB=60033608;Parent=SYN190;VarType=ShV;DupType=.
ch09	49008984	INS376587	T	TTCTTTG	.	PASS	END=49008984;ChrB=ch09;StartB=60033617;EndB=60033623;Parent=SYN190;VarType=ShV;DupType=.
ch09	49008986	SNP376588	T	A	.	PASS	END=49008986;ChrB=ch09;StartB=60033625;EndB=60033625;Parent=SYN190;VarType=ShV;DupType=.
ch09	49009011	SNP376589	A	C	.	PASS	END=49009011;ChrB=ch09;StartB=60033650;EndB=60033650;Parent=SYN190;VarType=ShV;DupType=.
ch09	49009039	SNP376590	T	C	.	PASS	END=49009039;ChrB=ch09;StartB=60033678;EndB=60033678;Parent=SYN190;VarType=ShV;DupType=.
ch09	49009045	SNP376591	G	A	.	PASS	END=49009045;ChrB=ch09;StartB=60033684;EndB=60033684;Parent=SYN190;VarType=ShV;DupType=.
ch09	49009057	SNP376592	T	G	.	PASS	END=49009057;ChrB=ch09;StartB=60033696;EndB=60033696;Parent=SYN190;VarType=ShV;DupType=.
ch09	49009061	SNP376593	T	G	.	PASS	END=49009061;ChrB=ch09;StartB=60033700;EndB=60033700;Parent=SYN190;VarType=ShV;DupType=.
ch09	49009077	SNP376594	C	G	.	PASS	END=49009077;ChrB=ch09;StartB=60033716;EndB=60033716;Parent=SYN190;VarType=ShV;DupType=.
ch09	49009093	SNP376595	T	A	.	PASS	END=49009093;ChrB=ch09;StartB=60033732;EndB=60033732;Parent=SYN190;VarType=ShV;DupType=.
ch09	49009104	SNP376596	A	T	.	PASS	END=49009104;ChrB=ch09;StartB=60033743;EndB=60033743;Parent=SYN190;VarType=ShV;DupType=.
ch09	49009153	SNP376597	C	A	.	PASS	END=49009153;ChrB=ch09;StartB=60033792;EndB=60033792;Parent=SYN190;VarType=ShV;DupType=.
ch09	49009193	SNP376598	C	T	.	PASS	END=49009193;ChrB=ch09;StartB=60033832;EndB=60033832;Parent=SYN190;VarType=ShV;DupType=.
ch09	49009200	SNP376599	A	C	.	PASS	END=49009200;ChrB=ch09;StartB=60033839;EndB=60033839;Parent=SYN190;VarType=ShV;DupType=.
ch09	49009201	SNP376600	C	T	.	PASS	END=49009201;ChrB=ch09;StartB=60033840;EndB=60033840;Parent=SYN190;VarType=ShV;DupType=.
ch09	49009215	SNP376601	T	A	.	PASS	END=49009215;ChrB=ch09;StartB=60033854;EndB=60033854;Parent=SYN190;VarType=ShV;DupType=.
ch09	49009235	SNP376602	C	T	.	PASS	END=49009235;ChrB=ch09;StartB=60033874;EndB=60033874;Parent=SYN190;VarType=ShV;DupType=.
ch09	49009239	SNP376603	A	C	.	PASS	END=49009239;ChrB=ch09;StartB=60033878;EndB=60033878;Parent=SYN190;VarType=ShV;DupType=.
ch09	49009275	SNP376604	T	G	.	PASS	END=49009275;ChrB=ch09;StartB=60033914;EndB=60033914;Parent=SYN190;VarType=ShV;DupType=.
ch09	49009301	SNP376605	G	A	.	PASS	END=49009301;ChrB=ch09;StartB=60033940;EndB=60033940;Parent=SYN190;VarType=ShV;DupType=.
ch09	49009313	SNP376606	T	C	.	PASS	END=49009313;ChrB=ch09;StartB=60033952;EndB=60033952;Parent=SYN190;VarType=ShV;DupType=.
ch09	49009322	SNP376607	C	A	.	PASS	END=49009322;ChrB=ch09;StartB=60033961;EndB=60033961;Parent=SYN190;VarType=ShV;DupType=.
ch09	49009348	SNP376608	G	A	.	PASS	END=49009348;ChrB=ch09;StartB=60033987;EndB=60033987;Parent=SYN190;VarType=ShV;DupType=.
ch09	49009357	SNP376609	T	G	.	PASS	END=49009357;ChrB=ch09;StartB=60033996;EndB=60033996;Parent=SYN190;VarType=ShV;DupType=.
ch09	49009373	SNP376610	G	A	.	PASS	END=49009373;ChrB=ch09;StartB=60034012;EndB=60034012;Parent=SYN190;VarType=ShV;DupType=.
ch09	49009408	SNP376611	G	T	.	PASS	END=49009408;ChrB=ch09;StartB=60034047;EndB=60034047;Parent=SYN190;VarType=ShV;DupType=.
ch09	49009477	SNP376612	C	T	.	PASS	END=49009477;ChrB=ch09;StartB=60034116;EndB=60034116;Parent=SYN190;VarType=ShV;DupType=.
ch09	49009487	SNP376613	A	T	.	PASS	END=49009487;ChrB=ch09;StartB=60034126;EndB=60034126;Parent=SYN190;VarType=ShV;DupType=.
ch09	49009504	SNP376614	G	T	.	PASS	END=49009504;ChrB=ch09;StartB=60034143;EndB=60034143;Parent=SYN190;VarType=ShV;DupType=.
ch09	49009519	SNP376615	C	A	.	PASS	END=49009519;ChrB=ch09;StartB=60034158;EndB=60034158;Parent=SYN190;VarType=ShV;DupType=.
ch09	49009555	SNP376616	A	G	.	PASS	END=49009555;ChrB=ch09;StartB=60034194;EndB=60034194;Parent=SYN190;VarType=ShV;DupType=.
ch09	49009593	DEL376617	CA	C	.	PASS	END=49009594;ChrB=ch09;StartB=60034232;EndB=60034232;Parent=SYN190;VarType=ShV;DupType=.
ch09	49009620	SNP376618	A	C	.	PASS	END=49009620;ChrB=ch09;StartB=60034258;EndB=60034258;Parent=SYN190;VarType=ShV;DupType=.
ch09	49009621	SNP376619	A	G	.	PASS	END=49009621;ChrB=ch09;StartB=60034259;EndB=60034259;Parent=SYN190;VarType=ShV;DupType=.
ch09	49009704	SNP376620	A	G	.	PASS	END=49009704;ChrB=ch09;StartB=60034342;EndB=60034342;Parent=SYN190;VarType=ShV;DupType=.
ch09	49009735	SNP376621	A	C	.	PASS	END=49009735;ChrB=ch09;StartB=60034373;EndB=60034373;Parent=SYN190;VarType=ShV;DupType=.
ch09	49009738	SNP376622	A	T	.	PASS	END=49009738;ChrB=ch09;StartB=60034376;EndB=60034376;Parent=SYN190;VarType=ShV;DupType=.
ch09	49009751	SNP376623	G	A	.	PASS	END=49009751;ChrB=ch09;StartB=60034389;EndB=60034389;Parent=SYN190;VarType=ShV;DupType=.
ch09	49009810	SNP376624	A	G	.	PASS	END=49009810;ChrB=ch09;StartB=60034448;EndB=60034448;Parent=SYN190;VarType=ShV;DupType=.
ch09	49009824	SNP376625	C	A	.	PASS	END=49009824;ChrB=ch09;StartB=60034462;EndB=60034462;Parent=SYN190;VarType=ShV;DupType=.
ch09	49009845	SNP376626	T	G	.	PASS	END=49009845;ChrB=ch09;StartB=60034483;EndB=60034483;Parent=SYN190;VarType=ShV;DupType=.
ch09	49009855	SNP376627	C	A	.	PASS	END=49009855;ChrB=ch09;StartB=60034493;EndB=60034493;Parent=SYN190;VarType=ShV;DupType=.
ch09	49009867	SNP376628	T	A	.	PASS	END=49009867;ChrB=ch09;StartB=60034505;EndB=60034505;Parent=SYN190;VarType=ShV;DupType=.
ch09	49009869	SNP376629	C	A	.	PASS	END=49009869;ChrB=ch09;StartB=60034507;EndB=60034507;Parent=SYN190;VarType=ShV;DupType=.
ch09	49009881	SNP376630	A	G	.	PASS	END=49009881;ChrB=ch09;StartB=60034519;EndB=60034519;Parent=SYN190;VarType=ShV;DupType=.
ch09	49009883	SNP376631	T	G	.	PASS	END=49009883;ChrB=ch09;StartB=60034521;EndB=60034521;Parent=SYN190;VarType=ShV;DupType=.
ch09	49009922	SNP376632	A	C	.	PASS	END=49009922;ChrB=ch09;StartB=60034560;EndB=60034560;Parent=SYN190;VarType=ShV;DupType=.
ch09	49009934	SNP376633	T	C	.	PASS	END=49009934;ChrB=ch09;StartB=60034572;EndB=60034572;Parent=SYN190;VarType=ShV;DupType=.
ch09	49009974	SNP376634	A	G	.	PASS	END=49009974;ChrB=ch09;StartB=60034612;EndB=60034612;Parent=SYN190;VarType=ShV;DupType=.
ch09	49010000	INS376635	A	AT	.	PASS	END=49010000;ChrB=ch09;StartB=60034638;EndB=60034639;Parent=SYN190;VarType=ShV;DupType=.
ch09	49010003	SNP376636	C	T	.	PASS	END=49010003;ChrB=ch09;StartB=60034642;EndB=60034642;Parent=SYN190;VarType=ShV;DupType=.
ch09	49010005	SNP376637	T	C	.	PASS	END=49010005;ChrB=ch09;StartB=60034644;EndB=60034644;Parent=SYN190;VarType=ShV;DupType=.
ch09	49010026	SNP376638	G	C	.	PASS	END=49010026;ChrB=ch09;StartB=60034665;EndB=60034665;Parent=SYN190;VarType=ShV;DupType=.
ch09	49010050	SNP376639	G	T	.	PASS	END=49010050;ChrB=ch09;StartB=60034689;EndB=60034689;Parent=SYN190;VarType=ShV;DupType=.
ch09	49010078	SNP376640	T	C	.	PASS	END=49010078;ChrB=ch09;StartB=60034717;EndB=60034717;Parent=SYN190;VarType=ShV;DupType=.
ch09	49010086	SNP376641	A	G	.	PASS	END=49010086;ChrB=ch09;StartB=60034725;EndB=60034725;Parent=SYN190;VarType=ShV;DupType=.
ch09	49010100	SNP376642	G	A	.	PASS	END=49010100;ChrB=ch09;StartB=60034739;EndB=60034739;Parent=SYN190;VarType=ShV;DupType=.
ch09	49010101	SNP376643	A	G	.	PASS	END=49010101;ChrB=ch09;StartB=60034740;EndB=60034740;Parent=SYN190;VarType=ShV;DupType=.
ch09	49010147	SNP376644	C	T	.	PASS	END=49010147;ChrB=ch09;StartB=60034786;EndB=60034786;Parent=SYN190;VarType=ShV;DupType=.
ch09	49010149	SNP376645	T	C	.	PASS	END=49010149;ChrB=ch09;StartB=60034788;EndB=60034788;Parent=SYN190;VarType=ShV;DupType=.
ch09	49010155	SNP376646	A	G	.	PASS	END=49010155;ChrB=ch09;StartB=60034794;EndB=60034794;Parent=SYN190;VarType=ShV;DupType=.
ch09	49010158	SNP376647	G	A	.	PASS	END=49010158;ChrB=ch09;StartB=60034797;EndB=60034797;Parent=SYN190;VarType=ShV;DupType=.
ch09	49010164	INS376648	A	AG	.	PASS	END=49010164;ChrB=ch09;StartB=60034803;EndB=60034804;Parent=SYN190;VarType=ShV;DupType=.
ch09	49010183	SNP376649	A	T	.	PASS	END=49010183;ChrB=ch09;StartB=60034823;EndB=60034823;Parent=SYN190;VarType=ShV;DupType=.
ch09	49010202	SNP376650	C	T	.	PASS	END=49010202;ChrB=ch09;StartB=60034842;EndB=60034842;Parent=SYN190;VarType=ShV;DupType=.
ch09	49010204	SNP376651	G	C	.	PASS	END=49010204;ChrB=ch09;StartB=60034844;EndB=60034844;Parent=SYN190;VarType=ShV;DupType=.
ch09	49010219	SNP376652	A	C	.	PASS	END=49010219;ChrB=ch09;StartB=60034859;EndB=60034859;Parent=SYN190;VarType=ShV;DupType=.
ch09	49010250	SNP376653	T	A	.	PASS	END=49010250;ChrB=ch09;StartB=60034890;EndB=60034890;Parent=SYN190;VarType=ShV;DupType=.
ch09	49010271	SNP376654	C	G	.	PASS	END=49010271;ChrB=ch09;StartB=60034911;EndB=60034911;Parent=SYN190;VarType=ShV;DupType=.
ch09	49010330	INS376655	G	GAATTTAAAAC	.	PASS	END=49010330;ChrB=ch09;StartB=60034970;EndB=60034980;Parent=SYN190;VarType=ShV;DupType=.
ch09	49010354	SNP376656	C	G	.	PASS	END=49010354;ChrB=ch09;StartB=60035004;EndB=60035004;Parent=SYN190;VarType=ShV;DupType=.
ch09	49010372	SNP376657	C	A	.	PASS	END=49010372;ChrB=ch09;StartB=60035022;EndB=60035022;Parent=SYN190;VarType=ShV;DupType=.
ch09	49010386	SNP376658	G	A	.	PASS	END=49010386;ChrB=ch09;StartB=60035036;EndB=60035036;Parent=SYN190;VarType=ShV;DupType=.
ch09	49010390	SNP376659	A	G	.	PASS	END=49010390;ChrB=ch09;StartB=60035040;EndB=60035040;Parent=SYN190;VarType=ShV;DupType=.
ch09	49010421	SNP376660	C	T	.	PASS	END=49010421;ChrB=ch09;StartB=60035071;EndB=60035071;Parent=SYN190;VarType=ShV;DupType=.
ch09	49010430	SNP376661	T	C	.	PASS	END=49010430;ChrB=ch09;StartB=60035080;EndB=60035080;Parent=SYN190;VarType=ShV;DupType=.
ch09	49010440	SNP376662	C	G	.	PASS	END=49010440;ChrB=ch09;StartB=60035090;EndB=60035090;Parent=SYN190;VarType=ShV;DupType=.
ch09	49010479	SNP376663	A	T	.	PASS	END=49010479;ChrB=ch09;StartB=60035129;EndB=60035129;Parent=SYN190;VarType=ShV;DupType=.
ch09	49010496	SNP376664	T	C	.	PASS	END=49010496;ChrB=ch09;StartB=60035146;EndB=60035146;Parent=SYN190;VarType=ShV;DupType=.
ch09	49010535	SNP376665	A	C	.	PASS	END=49010535;ChrB=ch09;StartB=60035185;EndB=60035185;Parent=SYN190;VarType=ShV;DupType=.
ch09	49010543	SNP376666	C	T	.	PASS	END=49010543;ChrB=ch09;StartB=60035193;EndB=60035193;Parent=SYN190;VarType=ShV;DupType=.
ch09	49010557	SNP376667	C	G	.	PASS	END=49010557;ChrB=ch09;StartB=60035207;EndB=60035207;Parent=SYN190;VarType=ShV;DupType=.
ch09	49010561	SNP376668	G	C	.	PASS	END=49010561;ChrB=ch09;StartB=60035211;EndB=60035211;Parent=SYN190;VarType=ShV;DupType=.
ch09	49010575	SNP376669	T	C	.	PASS	END=49010575;ChrB=ch09;StartB=60035225;EndB=60035225;Parent=SYN190;VarType=ShV;DupType=.
ch09	49010587	SNP376670	G	T	.	PASS	END=49010587;ChrB=ch09;StartB=60035237;EndB=60035237;Parent=SYN190;VarType=ShV;DupType=.
ch09	49010588	SNP376671	A	C	.	PASS	END=49010588;ChrB=ch09;StartB=60035238;EndB=60035238;Parent=SYN190;VarType=ShV;DupType=.
ch09	49010590	SNP376672	A	C	.	PASS	END=49010590;ChrB=ch09;StartB=60035240;EndB=60035240;Parent=SYN190;VarType=ShV;DupType=.
ch09	49010643	SNP376673	G	T	.	PASS	END=49010643;ChrB=ch09;StartB=60035293;EndB=60035293;Parent=SYN190;VarType=ShV;DupType=.
ch09	49010655	SNP376674	C	T	.	PASS	END=49010655;ChrB=ch09;StartB=60035305;EndB=60035305;Parent=SYN190;VarType=ShV;DupType=.
ch09	49010666	SNP376675	C	T	.	PASS	END=49010666;ChrB=ch09;StartB=60035316;EndB=60035316;Parent=SYN190;VarType=ShV;DupType=.
ch09	49010686	SNP376676	T	G	.	PASS	END=49010686;ChrB=ch09;StartB=60035336;EndB=60035336;Parent=SYN190;VarType=ShV;DupType=.
ch09	49010707	SNP376677	A	T	.	PASS	END=49010707;ChrB=ch09;StartB=60035357;EndB=60035357;Parent=SYN190;VarType=ShV;DupType=.
ch09	49010759	SNP376678	T	G	.	PASS	END=49010759;ChrB=ch09;StartB=60035409;EndB=60035409;Parent=SYN190;VarType=ShV;DupType=.
ch09	49010820	SNP376679	T	A	.	PASS	END=49010820;ChrB=ch09;StartB=60035470;EndB=60035470;Parent=SYN190;VarType=ShV;DupType=.
ch09	49010822	SNP376680	C	T	.	PASS	END=49010822;ChrB=ch09;StartB=60035472;EndB=60035472;Parent=SYN190;VarType=ShV;DupType=.
ch09	49010837	SNP376681	T	C	.	PASS	END=49010837;ChrB=ch09;StartB=60035487;EndB=60035487;Parent=SYN190;VarType=ShV;DupType=.
ch09	49010847	SNP376682	T	C	.	PASS	END=49010847;ChrB=ch09;StartB=60035497;EndB=60035497;Parent=SYN190;VarType=ShV;DupType=.
ch09	49010859	SNP376683	T	C	.	PASS	END=49010859;ChrB=ch09;StartB=60035509;EndB=60035509;Parent=SYN190;VarType=ShV;DupType=.
ch09	49010865	SNP376684	G	T	.	PASS	END=49010865;ChrB=ch09;StartB=60035515;EndB=60035515;Parent=SYN190;VarType=ShV;DupType=.
ch09	49010878	SNP376685	A	C	.	PASS	END=49010878;ChrB=ch09;StartB=60035528;EndB=60035528;Parent=SYN190;VarType=ShV;DupType=.
ch09	49010887	SNP376686	A	C	.	PASS	END=49010887;ChrB=ch09;StartB=60035537;EndB=60035537;Parent=SYN190;VarType=ShV;DupType=.
ch09	49010944	SNP376687	T	C	.	PASS	END=49010944;ChrB=ch09;StartB=60035594;EndB=60035594;Parent=SYN190;VarType=ShV;DupType=.
ch09	49010961	SNP376688	C	T	.	PASS	END=49010961;ChrB=ch09;StartB=60035611;EndB=60035611;Parent=SYN190;VarType=ShV;DupType=.
ch09	49011001	HDR1629	N	<HDR>	.	PASS	END=49011432;ChrB=ch09;StartB=60035651;EndB=60036093;Parent=SYN190;VarType=ShV;DupType=.
ch09	49011433	SYNAL982	N	<SYNAL>	.	PASS	END=49012403;ChrB=ch09;StartB=60036094;EndB=60037065;Parent=SYN190;VarType=.;DupType=.
ch09	49011464	SNP376689	T	A	.	PASS	END=49011464;ChrB=ch09;StartB=60036125;EndB=60036125;Parent=SYN190;VarType=ShV;DupType=.
ch09	49011501	SNP376690	C	G	.	PASS	END=49011501;ChrB=ch09;StartB=60036162;EndB=60036162;Parent=SYN190;VarType=ShV;DupType=.
ch09	49011507	SNP376691	G	A	.	PASS	END=49011507;ChrB=ch09;StartB=60036168;EndB=60036168;Parent=SYN190;VarType=ShV;DupType=.
ch09	49011550	SNP376692	T	A	.	PASS	END=49011550;ChrB=ch09;StartB=60036211;EndB=60036211;Parent=SYN190;VarType=ShV;DupType=.
ch09	49011552	SNP376693	T	C	.	PASS	END=49011552;ChrB=ch09;StartB=60036213;EndB=60036213;Parent=SYN190;VarType=ShV;DupType=.
ch09	49011553	INS376694	A	AG	.	PASS	END=49011553;ChrB=ch09;StartB=60036214;EndB=60036215;Parent=SYN190;VarType=ShV;DupType=.
ch09	49011611	SNP376695	T	C	.	PASS	END=49011611;ChrB=ch09;StartB=60036273;EndB=60036273;Parent=SYN190;VarType=ShV;DupType=.
ch09	49011618	SNP376696	A	C	.	PASS	END=49011618;ChrB=ch09;StartB=60036280;EndB=60036280;Parent=SYN190;VarType=ShV;DupType=.
ch09	49011650	SNP376697	G	A	.	PASS	END=49011650;ChrB=ch09;StartB=60036312;EndB=60036312;Parent=SYN190;VarType=ShV;DupType=.
ch09	49011660	SNP376698	C	T	.	PASS	END=49011660;ChrB=ch09;StartB=60036322;EndB=60036322;Parent=SYN190;VarType=ShV;DupType=.
ch09	49011663	SNP376699	T	C	.	PASS	END=49011663;ChrB=ch09;StartB=60036325;EndB=60036325;Parent=SYN190;VarType=ShV;DupType=.
ch09	49011696	SNP376700	A	G	.	PASS	END=49011696;ChrB=ch09;StartB=60036358;EndB=60036358;Parent=SYN190;VarType=ShV;DupType=.
ch09	49011791	SNP376701	G	C	.	PASS	END=49011791;ChrB=ch09;StartB=60036453;EndB=60036453;Parent=SYN190;VarType=ShV;DupType=.
ch09	49011814	SNP376702	T	C	.	PASS	END=49011814;ChrB=ch09;StartB=60036476;EndB=60036476;Parent=SYN190;VarType=ShV;DupType=.
ch09	49011854	SNP376703	C	T	.	PASS	END=49011854;ChrB=ch09;StartB=60036516;EndB=60036516;Parent=SYN190;VarType=ShV;DupType=.
ch09	49011865	SNP376704	A	G	.	PASS	END=49011865;ChrB=ch09;StartB=60036527;EndB=60036527;Parent=SYN190;VarType=ShV;DupType=.
ch09	49011868	SNP376705	A	T	.	PASS	END=49011868;ChrB=ch09;StartB=60036530;EndB=60036530;Parent=SYN190;VarType=ShV;DupType=.
ch09	49011895	SNP376706	C	T	.	PASS	END=49011895;ChrB=ch09;StartB=60036557;EndB=60036557;Parent=SYN190;VarType=ShV;DupType=.
ch09	49011924	SNP376707	G	A	.	PASS	END=49011924;ChrB=ch09;StartB=60036586;EndB=60036586;Parent=SYN190;VarType=ShV;DupType=.
ch09	49011981	SNP376708	C	T	.	PASS	END=49011981;ChrB=ch09;StartB=60036643;EndB=60036643;Parent=SYN190;VarType=ShV;DupType=.
ch09	49012038	SNP376709	A	T	.	PASS	END=49012038;ChrB=ch09;StartB=60036700;EndB=60036700;Parent=SYN190;VarType=ShV;DupType=.
ch09	49012042	SNP376710	C	A	.	PASS	END=49012042;ChrB=ch09;StartB=60036704;EndB=60036704;Parent=SYN190;VarType=ShV;DupType=.
ch09	49012044	SNP376711	T	G	.	PASS	END=49012044;ChrB=ch09;StartB=60036706;EndB=60036706;Parent=SYN190;VarType=ShV;DupType=.
ch09	49012091	SNP376712	C	G	.	PASS	END=49012091;ChrB=ch09;StartB=60036753;EndB=60036753;Parent=SYN190;VarType=ShV;DupType=.
ch09	49012098	SNP376713	A	C	.	PASS	END=49012098;ChrB=ch09;StartB=60036760;EndB=60036760;Parent=SYN190;VarType=ShV;DupType=.
ch09	49012119	SNP376714	C	T	.	PASS	END=49012119;ChrB=ch09;StartB=60036781;EndB=60036781;Parent=SYN190;VarType=ShV;DupType=.
ch09	49012151	SNP376715	A	C	.	PASS	END=49012151;ChrB=ch09;StartB=60036813;EndB=60036813;Parent=SYN190;VarType=ShV;DupType=.
ch09	49012219	SNP376716	A	G	.	PASS	END=49012219;ChrB=ch09;StartB=60036881;EndB=60036881;Parent=SYN190;VarType=ShV;DupType=.
ch09	49012237	SNP376717	T	C	.	PASS	END=49012237;ChrB=ch09;StartB=60036899;EndB=60036899;Parent=SYN190;VarType=ShV;DupType=.
ch09	49012261	SNP376718	A	C	.	PASS	END=49012261;ChrB=ch09;StartB=60036923;EndB=60036923;Parent=SYN190;VarType=ShV;DupType=.
ch09	49012302	SNP376719	T	A	.	PASS	END=49012302;ChrB=ch09;StartB=60036964;EndB=60036964;Parent=SYN190;VarType=ShV;DupType=.
ch09	49012313	SNP376720	A	G	.	PASS	END=49012313;ChrB=ch09;StartB=60036975;EndB=60036975;Parent=SYN190;VarType=ShV;DupType=.
ch09	49012331	SNP376721	G	T	.	PASS	END=49012331;ChrB=ch09;StartB=60036993;EndB=60036993;Parent=SYN190;VarType=ShV;DupType=.
ch09	49012338	SNP376722	C	T	.	PASS	END=49012338;ChrB=ch09;StartB=60037000;EndB=60037000;Parent=SYN190;VarType=ShV;DupType=.
ch09	49012363	SNP376723	T	C	.	PASS	END=49012363;ChrB=ch09;StartB=60037025;EndB=60037025;Parent=SYN190;VarType=ShV;DupType=.
ch09	49012404	HDR1630	N	<HDR>	.	PASS	END=49013840;ChrB=ch09;StartB=60037066;EndB=60038474;Parent=SYN190;VarType=ShV;DupType=.
ch09	49013841	SYNAL983	N	<SYNAL>	.	PASS	END=49015788;ChrB=ch09;StartB=60038475;EndB=60040379;Parent=SYN190;VarType=.;DupType=.
ch09	49013868	SNP376724	G	A	.	PASS	END=49013868;ChrB=ch09;StartB=60038502;EndB=60038502;Parent=SYN190;VarType=ShV;DupType=.
ch09	49013896	SNP376725	A	T	.	PASS	END=49013896;ChrB=ch09;StartB=60038530;EndB=60038530;Parent=SYN190;VarType=ShV;DupType=.
ch09	49013901	SNP376726	A	C	.	PASS	END=49013901;ChrB=ch09;StartB=60038535;EndB=60038535;Parent=SYN190;VarType=ShV;DupType=.
ch09	49013949	DEL376727	CT	C	.	PASS	END=49013950;ChrB=ch09;StartB=60038583;EndB=60038583;Parent=SYN190;VarType=ShV;DupType=.
ch09	49013964	SNP376728	T	G	.	PASS	END=49013964;ChrB=ch09;StartB=60038597;EndB=60038597;Parent=SYN190;VarType=ShV;DupType=.
ch09	49013984	SNP376729	C	T	.	PASS	END=49013984;ChrB=ch09;StartB=60038617;EndB=60038617;Parent=SYN190;VarType=ShV;DupType=.
ch09	49014026	SNP376730	G	C	.	PASS	END=49014026;ChrB=ch09;StartB=60038659;EndB=60038659;Parent=SYN190;VarType=ShV;DupType=.
ch09	49014077	SNP376731	C	A	.	PASS	END=49014077;ChrB=ch09;StartB=60038710;EndB=60038710;Parent=SYN190;VarType=ShV;DupType=.
ch09	49014089	DEL376732	GAA	G	.	PASS	END=49014091;ChrB=ch09;StartB=60038722;EndB=60038722;Parent=SYN190;VarType=ShV;DupType=.
ch09	49014120	SNP376733	G	C	.	PASS	END=49014120;ChrB=ch09;StartB=60038751;EndB=60038751;Parent=SYN190;VarType=ShV;DupType=.
ch09	49014122	SNP376734	A	G	.	PASS	END=49014122;ChrB=ch09;StartB=60038753;EndB=60038753;Parent=SYN190;VarType=ShV;DupType=.
ch09	49014161	SNP376735	G	T	.	PASS	END=49014161;ChrB=ch09;StartB=60038792;EndB=60038792;Parent=SYN190;VarType=ShV;DupType=.
ch09	49014185	SNP376736	A	G	.	PASS	END=49014185;ChrB=ch09;StartB=60038816;EndB=60038816;Parent=SYN190;VarType=ShV;DupType=.
ch09	49014205	SNP376737	A	G	.	PASS	END=49014205;ChrB=ch09;StartB=60038836;EndB=60038836;Parent=SYN190;VarType=ShV;DupType=.
ch09	49014251	SNP376738	A	G	.	PASS	END=49014251;ChrB=ch09;StartB=60038882;EndB=60038882;Parent=SYN190;VarType=ShV;DupType=.
ch09	49014255	SNP376739	T	C	.	PASS	END=49014255;ChrB=ch09;StartB=60038886;EndB=60038886;Parent=SYN190;VarType=ShV;DupType=.
ch09	49014259	SNP376740	G	A	.	PASS	END=49014259;ChrB=ch09;StartB=60038890;EndB=60038890;Parent=SYN190;VarType=ShV;DupType=.
ch09	49014271	SNP376741	A	G	.	PASS	END=49014271;ChrB=ch09;StartB=60038902;EndB=60038902;Parent=SYN190;VarType=ShV;DupType=.
ch09	49014281	SNP376742	C	A	.	PASS	END=49014281;ChrB=ch09;StartB=60038912;EndB=60038912;Parent=SYN190;VarType=ShV;DupType=.
ch09	49014286	SNP376743	T	C	.	PASS	END=49014286;ChrB=ch09;StartB=60038917;EndB=60038917;Parent=SYN190;VarType=ShV;DupType=.
ch09	49014303	SNP376744	C	A	.	PASS	END=49014303;ChrB=ch09;StartB=60038934;EndB=60038934;Parent=SYN190;VarType=ShV;DupType=.
ch09	49014308	SNP376745	G	A	.	PASS	END=49014308;ChrB=ch09;StartB=60038939;EndB=60038939;Parent=SYN190;VarType=ShV;DupType=.
ch09	49014315	SNP376746	G	A	.	PASS	END=49014315;ChrB=ch09;StartB=60038946;EndB=60038946;Parent=SYN190;VarType=ShV;DupType=.
ch09	49014318	SNP376747	T	A	.	PASS	END=49014318;ChrB=ch09;StartB=60038949;EndB=60038949;Parent=SYN190;VarType=ShV;DupType=.
ch09	49014354	SNP376748	A	G	.	PASS	END=49014354;ChrB=ch09;StartB=60038985;EndB=60038985;Parent=SYN190;VarType=ShV;DupType=.
ch09	49014377	DEL376749	TCTTTTTTCATCA	T	.	PASS	END=49014389;ChrB=ch09;StartB=60039008;EndB=60039008;Parent=SYN190;VarType=ShV;DupType=.
ch09	49014391	SNP376750	G	T	.	PASS	END=49014391;ChrB=ch09;StartB=60039010;EndB=60039010;Parent=SYN190;VarType=ShV;DupType=.
ch09	49014434	SNP376751	T	G	.	PASS	END=49014434;ChrB=ch09;StartB=60039053;EndB=60039053;Parent=SYN190;VarType=ShV;DupType=.
ch09	49014460	SNP376752	T	C	.	PASS	END=49014460;ChrB=ch09;StartB=60039079;EndB=60039079;Parent=SYN190;VarType=ShV;DupType=.
ch09	49014470	SNP376753	T	G	.	PASS	END=49014470;ChrB=ch09;StartB=60039089;EndB=60039089;Parent=SYN190;VarType=ShV;DupType=.
ch09	49014479	SNP376754	A	C	.	PASS	END=49014479;ChrB=ch09;StartB=60039098;EndB=60039098;Parent=SYN190;VarType=ShV;DupType=.
ch09	49014501	SNP376755	G	C	.	PASS	END=49014501;ChrB=ch09;StartB=60039120;EndB=60039120;Parent=SYN190;VarType=ShV;DupType=.
ch09	49014510	SNP376756	A	T	.	PASS	END=49014510;ChrB=ch09;StartB=60039129;EndB=60039129;Parent=SYN190;VarType=ShV;DupType=.
ch09	49014526	SNP376757	T	C	.	PASS	END=49014526;ChrB=ch09;StartB=60039145;EndB=60039145;Parent=SYN190;VarType=ShV;DupType=.
ch09	49014551	SNP376758	A	G	.	PASS	END=49014551;ChrB=ch09;StartB=60039170;EndB=60039170;Parent=SYN190;VarType=ShV;DupType=.
ch09	49014552	SNP376759	T	A	.	PASS	END=49014552;ChrB=ch09;StartB=60039171;EndB=60039171;Parent=SYN190;VarType=ShV;DupType=.
ch09	49014599	SNP376760	T	A	.	PASS	END=49014599;ChrB=ch09;StartB=60039218;EndB=60039218;Parent=SYN190;VarType=ShV;DupType=.
ch09	49014698	SNP376761	G	C	.	PASS	END=49014698;ChrB=ch09;StartB=60039317;EndB=60039317;Parent=SYN190;VarType=ShV;DupType=.
ch09	49014729	SNP376762	C	T	.	PASS	END=49014729;ChrB=ch09;StartB=60039348;EndB=60039348;Parent=SYN190;VarType=ShV;DupType=.
ch09	49014770	SNP376763	G	A	.	PASS	END=49014770;ChrB=ch09;StartB=60039389;EndB=60039389;Parent=SYN190;VarType=ShV;DupType=.
ch09	49014834	SNP376764	C	T	.	PASS	END=49014834;ChrB=ch09;StartB=60039453;EndB=60039453;Parent=SYN190;VarType=ShV;DupType=.
ch09	49014842	SNP376765	C	T	.	PASS	END=49014842;ChrB=ch09;StartB=60039461;EndB=60039461;Parent=SYN190;VarType=ShV;DupType=.
ch09	49014847	SNP376766	G	T	.	PASS	END=49014847;ChrB=ch09;StartB=60039466;EndB=60039466;Parent=SYN190;VarType=ShV;DupType=.
ch09	49014853	DEL376767	CA	C	.	PASS	END=49014854;ChrB=ch09;StartB=60039472;EndB=60039472;Parent=SYN190;VarType=ShV;DupType=.
ch09	49014875	SNP376768	C	T	.	PASS	END=49014875;ChrB=ch09;StartB=60039493;EndB=60039493;Parent=SYN190;VarType=ShV;DupType=.
ch09	49014876	SNP376769	A	G	.	PASS	END=49014876;ChrB=ch09;StartB=60039494;EndB=60039494;Parent=SYN190;VarType=ShV;DupType=.
ch09	49014882	SNP376770	G	A	.	PASS	END=49014882;ChrB=ch09;StartB=60039500;EndB=60039500;Parent=SYN190;VarType=ShV;DupType=.
ch09	49014885	SNP376771	A	G	.	PASS	END=49014885;ChrB=ch09;StartB=60039503;EndB=60039503;Parent=SYN190;VarType=ShV;DupType=.
ch09	49014897	SNP376772	G	T	.	PASS	END=49014897;ChrB=ch09;StartB=60039515;EndB=60039515;Parent=SYN190;VarType=ShV;DupType=.
ch09	49014900	SNP376773	T	A	.	PASS	END=49014900;ChrB=ch09;StartB=60039518;EndB=60039518;Parent=SYN190;VarType=ShV;DupType=.
ch09	49014968	SNP376774	A	G	.	PASS	END=49014968;ChrB=ch09;StartB=60039586;EndB=60039586;Parent=SYN190;VarType=ShV;DupType=.
ch09	49014992	SNP376775	T	C	.	PASS	END=49014992;ChrB=ch09;StartB=60039610;EndB=60039610;Parent=SYN190;VarType=ShV;DupType=.
ch09	49015012	DEL376776	GAAGTAAGGCATTACCGCTCATAGCTATCCT	G	.	PASS	END=49015042;ChrB=ch09;StartB=60039630;EndB=60039630;Parent=SYN190;VarType=ShV;DupType=.
ch09	49015049	SNP376777	T	G	.	PASS	END=49015049;ChrB=ch09;StartB=60039637;EndB=60039637;Parent=SYN190;VarType=ShV;DupType=.
ch09	49015052	SNP376778	T	C	.	PASS	END=49015052;ChrB=ch09;StartB=60039640;EndB=60039640;Parent=SYN190;VarType=ShV;DupType=.
ch09	49015074	SNP376779	C	T	.	PASS	END=49015074;ChrB=ch09;StartB=60039662;EndB=60039662;Parent=SYN190;VarType=ShV;DupType=.
ch09	49015090	SNP376780	A	G	.	PASS	END=49015090;ChrB=ch09;StartB=60039678;EndB=60039678;Parent=SYN190;VarType=ShV;DupType=.
ch09	49015110	SNP376781	C	G	.	PASS	END=49015110;ChrB=ch09;StartB=60039698;EndB=60039698;Parent=SYN190;VarType=ShV;DupType=.
ch09	49015120	SNP376782	G	T	.	PASS	END=49015120;ChrB=ch09;StartB=60039708;EndB=60039708;Parent=SYN190;VarType=ShV;DupType=.
ch09	49015121	SNP376783	T	C	.	PASS	END=49015121;ChrB=ch09;StartB=60039709;EndB=60039709;Parent=SYN190;VarType=ShV;DupType=.
ch09	49015128	SNP376784	A	C	.	PASS	END=49015128;ChrB=ch09;StartB=60039716;EndB=60039716;Parent=SYN190;VarType=ShV;DupType=.
ch09	49015129	SNP376785	G	A	.	PASS	END=49015129;ChrB=ch09;StartB=60039717;EndB=60039717;Parent=SYN190;VarType=ShV;DupType=.
ch09	49015139	SNP376786	T	A	.	PASS	END=49015139;ChrB=ch09;StartB=60039727;EndB=60039727;Parent=SYN190;VarType=ShV;DupType=.
ch09	49015212	SNP376787	G	A	.	PASS	END=49015212;ChrB=ch09;StartB=60039800;EndB=60039800;Parent=SYN190;VarType=ShV;DupType=.
ch09	49015235	SNP376788	G	A	.	PASS	END=49015235;ChrB=ch09;StartB=60039823;EndB=60039823;Parent=SYN190;VarType=ShV;DupType=.
ch09	49015250	INS376789	A	AC	.	PASS	END=49015250;ChrB=ch09;StartB=60039838;EndB=60039839;Parent=SYN190;VarType=ShV;DupType=.
ch09	49015252	SNP376790	A	T	.	PASS	END=49015252;ChrB=ch09;StartB=60039841;EndB=60039841;Parent=SYN190;VarType=ShV;DupType=.
ch09	49015269	SNP376791	G	T	.	PASS	END=49015269;ChrB=ch09;StartB=60039858;EndB=60039858;Parent=SYN190;VarType=ShV;DupType=.
ch09	49015277	SNP376792	T	A	.	PASS	END=49015277;ChrB=ch09;StartB=60039866;EndB=60039866;Parent=SYN190;VarType=ShV;DupType=.
ch09	49015281	SNP376793	G	A	.	PASS	END=49015281;ChrB=ch09;StartB=60039870;EndB=60039870;Parent=SYN190;VarType=ShV;DupType=.
ch09	49015283	SNP376794	A	C	.	PASS	END=49015283;ChrB=ch09;StartB=60039872;EndB=60039872;Parent=SYN190;VarType=ShV;DupType=.
ch09	49015294	SNP376795	T	G	.	PASS	END=49015294;ChrB=ch09;StartB=60039883;EndB=60039883;Parent=SYN190;VarType=ShV;DupType=.
ch09	49015296	SNP376796	T	C	.	PASS	END=49015296;ChrB=ch09;StartB=60039885;EndB=60039885;Parent=SYN190;VarType=ShV;DupType=.
ch09	49015298	SNP376797	T	C	.	PASS	END=49015298;ChrB=ch09;StartB=60039887;EndB=60039887;Parent=SYN190;VarType=ShV;DupType=.
ch09	49015332	SNP376798	C	A	.	PASS	END=49015332;ChrB=ch09;StartB=60039921;EndB=60039921;Parent=SYN190;VarType=ShV;DupType=.
ch09	49015336	SNP376799	A	T	.	PASS	END=49015336;ChrB=ch09;StartB=60039925;EndB=60039925;Parent=SYN190;VarType=ShV;DupType=.
ch09	49015340	INS376800	C	CT	.	PASS	END=49015340;ChrB=ch09;StartB=60039929;EndB=60039930;Parent=SYN190;VarType=ShV;DupType=.
ch09	49015349	SNP376801	G	T	.	PASS	END=49015349;ChrB=ch09;StartB=60039939;EndB=60039939;Parent=SYN190;VarType=ShV;DupType=.
ch09	49015421	SNP376802	T	A	.	PASS	END=49015421;ChrB=ch09;StartB=60040011;EndB=60040011;Parent=SYN190;VarType=ShV;DupType=.
ch09	49015479	SNP376803	C	G	.	PASS	END=49015479;ChrB=ch09;StartB=60040069;EndB=60040069;Parent=SYN190;VarType=ShV;DupType=.
ch09	49015486	SNP376804	T	C	.	PASS	END=49015486;ChrB=ch09;StartB=60040076;EndB=60040076;Parent=SYN190;VarType=ShV;DupType=.
ch09	49015503	SNP376805	T	G	.	PASS	END=49015503;ChrB=ch09;StartB=60040093;EndB=60040093;Parent=SYN190;VarType=ShV;DupType=.
ch09	49015504	SNP376806	T	G	.	PASS	END=49015504;ChrB=ch09;StartB=60040094;EndB=60040094;Parent=SYN190;VarType=ShV;DupType=.
ch09	49015563	SNP376807	A	C	.	PASS	END=49015563;ChrB=ch09;StartB=60040153;EndB=60040153;Parent=SYN190;VarType=ShV;DupType=.
ch09	49015604	SNP376808	A	G	.	PASS	END=49015604;ChrB=ch09;StartB=60040194;EndB=60040194;Parent=SYN190;VarType=ShV;DupType=.
ch09	49015605	SNP376809	A	C	.	PASS	END=49015605;ChrB=ch09;StartB=60040195;EndB=60040195;Parent=SYN190;VarType=ShV;DupType=.
ch09	49015654	SNP376810	A	C	.	PASS	END=49015654;ChrB=ch09;StartB=60040244;EndB=60040244;Parent=SYN190;VarType=ShV;DupType=.
ch09	49015659	SNP376811	T	C	.	PASS	END=49015659;ChrB=ch09;StartB=60040249;EndB=60040249;Parent=SYN190;VarType=ShV;DupType=.
ch09	49015675	SNP376812	C	A	.	PASS	END=49015675;ChrB=ch09;StartB=60040265;EndB=60040265;Parent=SYN190;VarType=ShV;DupType=.
ch09	49015685	SNP376813	T	C	.	PASS	END=49015685;ChrB=ch09;StartB=60040275;EndB=60040275;Parent=SYN190;VarType=ShV;DupType=.
ch09	49015689	SNP376814	G	T	.	PASS	END=49015689;ChrB=ch09;StartB=60040279;EndB=60040279;Parent=SYN190;VarType=ShV;DupType=.
ch09	49015698	INS376815	A	AC	.	PASS	END=49015698;ChrB=ch09;StartB=60040288;EndB=60040289;Parent=SYN190;VarType=ShV;DupType=.
ch09	49015724	SNP376816	G	C	.	PASS	END=49015724;ChrB=ch09;StartB=60040315;EndB=60040315;Parent=SYN190;VarType=ShV;DupType=.
ch09	49015740	SNP376817	G	T	.	PASS	END=49015740;ChrB=ch09;StartB=60040331;EndB=60040331;Parent=SYN190;VarType=ShV;DupType=.
ch09	49015745	SNP376818	G	T	.	PASS	END=49015745;ChrB=ch09;StartB=60040336;EndB=60040336;Parent=SYN190;VarType=ShV;DupType=.
ch09	49015750	SNP376819	A	G	.	PASS	END=49015750;ChrB=ch09;StartB=60040341;EndB=60040341;Parent=SYN190;VarType=ShV;DupType=.
ch09	49015789	HDR1631	N	<HDR>	.	PASS	END=49039429;ChrB=ch09;StartB=60040380;EndB=60055087;Parent=SYN190;VarType=ShV;DupType=.
ch09	49039430	SYNAL984	N	<SYNAL>	.	PASS	END=49046411;ChrB=ch09;StartB=60055088;EndB=60062062;Parent=SYN190;VarType=.;DupType=.
ch09	49039494	DEL376820	AAG	A	.	PASS	END=49039496;ChrB=ch09;StartB=60055152;EndB=60055152;Parent=SYN190;VarType=ShV;DupType=.
ch09	49039542	SNP376821	T	C	.	PASS	END=49039542;ChrB=ch09;StartB=60055198;EndB=60055198;Parent=SYN190;VarType=ShV;DupType=.
ch09	49039551	SNP376822	G	C	.	PASS	END=49039551;ChrB=ch09;StartB=60055207;EndB=60055207;Parent=SYN190;VarType=ShV;DupType=.
ch09	49039564	SNP376823	A	T	.	PASS	END=49039564;ChrB=ch09;StartB=60055220;EndB=60055220;Parent=SYN190;VarType=ShV;DupType=.
ch09	49039590	SNP376824	A	C	.	PASS	END=49039590;ChrB=ch09;StartB=60055246;EndB=60055246;Parent=SYN190;VarType=ShV;DupType=.
ch09	49039597	SNP376825	G	T	.	PASS	END=49039597;ChrB=ch09;StartB=60055253;EndB=60055253;Parent=SYN190;VarType=ShV;DupType=.
ch09	49039600	SNP376826	G	A	.	PASS	END=49039600;ChrB=ch09;StartB=60055256;EndB=60055256;Parent=SYN190;VarType=ShV;DupType=.
ch09	49039610	SNP376827	T	C	.	PASS	END=49039610;ChrB=ch09;StartB=60055266;EndB=60055266;Parent=SYN190;VarType=ShV;DupType=.
ch09	49039626	SNP376828	G	T	.	PASS	END=49039626;ChrB=ch09;StartB=60055282;EndB=60055282;Parent=SYN190;VarType=ShV;DupType=.
ch09	49039632	SNP376829	G	T	.	PASS	END=49039632;ChrB=ch09;StartB=60055288;EndB=60055288;Parent=SYN190;VarType=ShV;DupType=.
ch09	49039643	SNP376830	C	A	.	PASS	END=49039643;ChrB=ch09;StartB=60055299;EndB=60055299;Parent=SYN190;VarType=ShV;DupType=.
ch09	49039678	SNP376831	A	C	.	PASS	END=49039678;ChrB=ch09;StartB=60055334;EndB=60055334;Parent=SYN190;VarType=ShV;DupType=.
ch09	49039708	SNP376832	C	G	.	PASS	END=49039708;ChrB=ch09;StartB=60055364;EndB=60055364;Parent=SYN190;VarType=ShV;DupType=.
ch09	49039736	SNP376833	G	A	.	PASS	END=49039736;ChrB=ch09;StartB=60055392;EndB=60055392;Parent=SYN190;VarType=ShV;DupType=.
ch09	49039768	SNP376834	G	T	.	PASS	END=49039768;ChrB=ch09;StartB=60055424;EndB=60055424;Parent=SYN190;VarType=ShV;DupType=.
ch09	49039783	SNP376835	C	T	.	PASS	END=49039783;ChrB=ch09;StartB=60055439;EndB=60055439;Parent=SYN190;VarType=ShV;DupType=.
ch09	49039838	SNP376836	G	T	.	PASS	END=49039838;ChrB=ch09;StartB=60055494;EndB=60055494;Parent=SYN190;VarType=ShV;DupType=.
ch09	49039852	SNP376837	A	G	.	PASS	END=49039852;ChrB=ch09;StartB=60055508;EndB=60055508;Parent=SYN190;VarType=ShV;DupType=.
ch09	49039948	SNP376838	G	T	.	PASS	END=49039948;ChrB=ch09;StartB=60055604;EndB=60055604;Parent=SYN190;VarType=ShV;DupType=.
ch09	49039996	SNP376839	T	G	.	PASS	END=49039996;ChrB=ch09;StartB=60055652;EndB=60055652;Parent=SYN190;VarType=ShV;DupType=.
ch09	49040019	SNP376840	C	T	.	PASS	END=49040019;ChrB=ch09;StartB=60055675;EndB=60055675;Parent=SYN190;VarType=ShV;DupType=.
ch09	49040049	SNP376841	A	G	.	PASS	END=49040049;ChrB=ch09;StartB=60055705;EndB=60055705;Parent=SYN190;VarType=ShV;DupType=.
ch09	49040055	DEL376842	AC	A	.	PASS	END=49040056;ChrB=ch09;StartB=60055711;EndB=60055711;Parent=SYN190;VarType=ShV;DupType=.
ch09	49040058	SNP376843	G	A	.	PASS	END=49040058;ChrB=ch09;StartB=60055713;EndB=60055713;Parent=SYN190;VarType=ShV;DupType=.
ch09	49040081	SNP376844	A	C	.	PASS	END=49040081;ChrB=ch09;StartB=60055736;EndB=60055736;Parent=SYN190;VarType=ShV;DupType=.
ch09	49040114	SNP376845	T	G	.	PASS	END=49040114;ChrB=ch09;StartB=60055769;EndB=60055769;Parent=SYN190;VarType=ShV;DupType=.
ch09	49040115	SNP376846	C	T	.	PASS	END=49040115;ChrB=ch09;StartB=60055770;EndB=60055770;Parent=SYN190;VarType=ShV;DupType=.
ch09	49040116	SNP376847	T	C	.	PASS	END=49040116;ChrB=ch09;StartB=60055771;EndB=60055771;Parent=SYN190;VarType=ShV;DupType=.
ch09	49040117	SNP376848	C	T	.	PASS	END=49040117;ChrB=ch09;StartB=60055772;EndB=60055772;Parent=SYN190;VarType=ShV;DupType=.
ch09	49040179	SNP376849	T	C	.	PASS	END=49040179;ChrB=ch09;StartB=60055834;EndB=60055834;Parent=SYN190;VarType=ShV;DupType=.
ch09	49040183	SNP376850	T	G	.	PASS	END=49040183;ChrB=ch09;StartB=60055838;EndB=60055838;Parent=SYN190;VarType=ShV;DupType=.
ch09	49040214	SNP376851	T	C	.	PASS	END=49040214;ChrB=ch09;StartB=60055869;EndB=60055869;Parent=SYN190;VarType=ShV;DupType=.
ch09	49040257	SNP376852	T	C	.	PASS	END=49040257;ChrB=ch09;StartB=60055912;EndB=60055912;Parent=SYN190;VarType=ShV;DupType=.
ch09	49040272	SNP376853	G	C	.	PASS	END=49040272;ChrB=ch09;StartB=60055927;EndB=60055927;Parent=SYN190;VarType=ShV;DupType=.
ch09	49040295	SNP376854	A	T	.	PASS	END=49040295;ChrB=ch09;StartB=60055950;EndB=60055950;Parent=SYN190;VarType=ShV;DupType=.
ch09	49040298	SNP376855	G	A	.	PASS	END=49040298;ChrB=ch09;StartB=60055953;EndB=60055953;Parent=SYN190;VarType=ShV;DupType=.
ch09	49040299	SNP376856	C	T	.	PASS	END=49040299;ChrB=ch09;StartB=60055954;EndB=60055954;Parent=SYN190;VarType=ShV;DupType=.
ch09	49040307	SNP376857	A	T	.	PASS	END=49040307;ChrB=ch09;StartB=60055962;EndB=60055962;Parent=SYN190;VarType=ShV;DupType=.
ch09	49040327	SNP376858	T	C	.	PASS	END=49040327;ChrB=ch09;StartB=60055982;EndB=60055982;Parent=SYN190;VarType=ShV;DupType=.
ch09	49040347	SNP376859	C	T	.	PASS	END=49040347;ChrB=ch09;StartB=60056002;EndB=60056002;Parent=SYN190;VarType=ShV;DupType=.
ch09	49040348	SNP376860	C	A	.	PASS	END=49040348;ChrB=ch09;StartB=60056003;EndB=60056003;Parent=SYN190;VarType=ShV;DupType=.
ch09	49040360	SNP376861	T	C	.	PASS	END=49040360;ChrB=ch09;StartB=60056015;EndB=60056015;Parent=SYN190;VarType=ShV;DupType=.
ch09	49040361	SNP376862	G	A	.	PASS	END=49040361;ChrB=ch09;StartB=60056016;EndB=60056016;Parent=SYN190;VarType=ShV;DupType=.
ch09	49040373	SNP376863	A	T	.	PASS	END=49040373;ChrB=ch09;StartB=60056028;EndB=60056028;Parent=SYN190;VarType=ShV;DupType=.
ch09	49040380	SNP376864	T	C	.	PASS	END=49040380;ChrB=ch09;StartB=60056035;EndB=60056035;Parent=SYN190;VarType=ShV;DupType=.
ch09	49040391	SNP376865	T	C	.	PASS	END=49040391;ChrB=ch09;StartB=60056046;EndB=60056046;Parent=SYN190;VarType=ShV;DupType=.
ch09	49040401	SNP376866	G	A	.	PASS	END=49040401;ChrB=ch09;StartB=60056056;EndB=60056056;Parent=SYN190;VarType=ShV;DupType=.
ch09	49040402	SNP376867	A	C	.	PASS	END=49040402;ChrB=ch09;StartB=60056057;EndB=60056057;Parent=SYN190;VarType=ShV;DupType=.
ch09	49040459	SNP376868	A	T	.	PASS	END=49040459;ChrB=ch09;StartB=60056114;EndB=60056114;Parent=SYN190;VarType=ShV;DupType=.
ch09	49040479	SNP376869	C	T	.	PASS	END=49040479;ChrB=ch09;StartB=60056134;EndB=60056134;Parent=SYN190;VarType=ShV;DupType=.
ch09	49040480	SNP376870	G	T	.	PASS	END=49040480;ChrB=ch09;StartB=60056135;EndB=60056135;Parent=SYN190;VarType=ShV;DupType=.
ch09	49040521	INS376871	A	AC	.	PASS	END=49040521;ChrB=ch09;StartB=60056176;EndB=60056177;Parent=SYN190;VarType=ShV;DupType=.
ch09	49040535	SNP376872	A	G	.	PASS	END=49040535;ChrB=ch09;StartB=60056191;EndB=60056191;Parent=SYN190;VarType=ShV;DupType=.
ch09	49040541	SNP376873	T	C	.	PASS	END=49040541;ChrB=ch09;StartB=60056197;EndB=60056197;Parent=SYN190;VarType=ShV;DupType=.
ch09	49040542	SNP376874	G	A	.	PASS	END=49040542;ChrB=ch09;StartB=60056198;EndB=60056198;Parent=SYN190;VarType=ShV;DupType=.
ch09	49040612	DEL376875	TG	T	.	PASS	END=49040613;ChrB=ch09;StartB=60056268;EndB=60056268;Parent=SYN190;VarType=ShV;DupType=.
ch09	49040620	SNP376876	C	T	.	PASS	END=49040620;ChrB=ch09;StartB=60056275;EndB=60056275;Parent=SYN190;VarType=ShV;DupType=.
ch09	49040654	DEL376877	AC	A	.	PASS	END=49040655;ChrB=ch09;StartB=60056309;EndB=60056309;Parent=SYN190;VarType=ShV;DupType=.
ch09	49040669	SNP376878	T	C	.	PASS	END=49040669;ChrB=ch09;StartB=60056323;EndB=60056323;Parent=SYN190;VarType=ShV;DupType=.
ch09	49040672	SNP376879	T	G	.	PASS	END=49040672;ChrB=ch09;StartB=60056326;EndB=60056326;Parent=SYN190;VarType=ShV;DupType=.
ch09	49040691	SNP376880	G	C	.	PASS	END=49040691;ChrB=ch09;StartB=60056345;EndB=60056345;Parent=SYN190;VarType=ShV;DupType=.
ch09	49040720	SNP376881	T	A	.	PASS	END=49040720;ChrB=ch09;StartB=60056374;EndB=60056374;Parent=SYN190;VarType=ShV;DupType=.
ch09	49040736	SNP376882	C	T	.	PASS	END=49040736;ChrB=ch09;StartB=60056390;EndB=60056390;Parent=SYN190;VarType=ShV;DupType=.
ch09	49040740	SNP376883	A	T	.	PASS	END=49040740;ChrB=ch09;StartB=60056394;EndB=60056394;Parent=SYN190;VarType=ShV;DupType=.
ch09	49040756	SNP376884	G	A	.	PASS	END=49040756;ChrB=ch09;StartB=60056410;EndB=60056410;Parent=SYN190;VarType=ShV;DupType=.
ch09	49040768	SNP376885	G	A	.	PASS	END=49040768;ChrB=ch09;StartB=60056422;EndB=60056422;Parent=SYN190;VarType=ShV;DupType=.
ch09	49040788	SNP376886	T	C	.	PASS	END=49040788;ChrB=ch09;StartB=60056442;EndB=60056442;Parent=SYN190;VarType=ShV;DupType=.
ch09	49040793	SNP376887	C	G	.	PASS	END=49040793;ChrB=ch09;StartB=60056447;EndB=60056447;Parent=SYN190;VarType=ShV;DupType=.
ch09	49040812	SNP376888	G	A	.	PASS	END=49040812;ChrB=ch09;StartB=60056466;EndB=60056466;Parent=SYN190;VarType=ShV;DupType=.
ch09	49040841	SNP376889	G	T	.	PASS	END=49040841;ChrB=ch09;StartB=60056495;EndB=60056495;Parent=SYN190;VarType=ShV;DupType=.
ch09	49040842	SNP376890	T	A	.	PASS	END=49040842;ChrB=ch09;StartB=60056496;EndB=60056496;Parent=SYN190;VarType=ShV;DupType=.
ch09	49040891	SNP376891	G	C	.	PASS	END=49040891;ChrB=ch09;StartB=60056545;EndB=60056545;Parent=SYN190;VarType=ShV;DupType=.
ch09	49040918	SNP376892	T	G	.	PASS	END=49040918;ChrB=ch09;StartB=60056572;EndB=60056572;Parent=SYN190;VarType=ShV;DupType=.
ch09	49040937	SNP376893	T	C	.	PASS	END=49040937;ChrB=ch09;StartB=60056591;EndB=60056591;Parent=SYN190;VarType=ShV;DupType=.
ch09	49040950	SNP376894	A	C	.	PASS	END=49040950;ChrB=ch09;StartB=60056604;EndB=60056604;Parent=SYN190;VarType=ShV;DupType=.
ch09	49040971	SNP376895	T	C	.	PASS	END=49040971;ChrB=ch09;StartB=60056625;EndB=60056625;Parent=SYN190;VarType=ShV;DupType=.
ch09	49041005	SNP376896	T	G	.	PASS	END=49041005;ChrB=ch09;StartB=60056659;EndB=60056659;Parent=SYN190;VarType=ShV;DupType=.
ch09	49041067	SNP376897	G	T	.	PASS	END=49041067;ChrB=ch09;StartB=60056721;EndB=60056721;Parent=SYN190;VarType=ShV;DupType=.
ch09	49041076	SNP376898	T	C	.	PASS	END=49041076;ChrB=ch09;StartB=60056730;EndB=60056730;Parent=SYN190;VarType=ShV;DupType=.
ch09	49041136	SNP376899	A	C	.	PASS	END=49041136;ChrB=ch09;StartB=60056790;EndB=60056790;Parent=SYN190;VarType=ShV;DupType=.
ch09	49041154	SNP376900	C	A	.	PASS	END=49041154;ChrB=ch09;StartB=60056808;EndB=60056808;Parent=SYN190;VarType=ShV;DupType=.
ch09	49041171	SNP376901	T	C	.	PASS	END=49041171;ChrB=ch09;StartB=60056825;EndB=60056825;Parent=SYN190;VarType=ShV;DupType=.
ch09	49041202	SNP376902	G	T	.	PASS	END=49041202;ChrB=ch09;StartB=60056856;EndB=60056856;Parent=SYN190;VarType=ShV;DupType=.
ch09	49041320	SNP376903	G	A	.	PASS	END=49041320;ChrB=ch09;StartB=60056974;EndB=60056974;Parent=SYN190;VarType=ShV;DupType=.
ch09	49041388	SNP376904	G	A	.	PASS	END=49041388;ChrB=ch09;StartB=60057042;EndB=60057042;Parent=SYN190;VarType=ShV;DupType=.
ch09	49041403	SNP376905	T	A	.	PASS	END=49041403;ChrB=ch09;StartB=60057057;EndB=60057057;Parent=SYN190;VarType=ShV;DupType=.
ch09	49041423	SNP376906	C	T	.	PASS	END=49041423;ChrB=ch09;StartB=60057077;EndB=60057077;Parent=SYN190;VarType=ShV;DupType=.
ch09	49041426	SNP376907	T	G	.	PASS	END=49041426;ChrB=ch09;StartB=60057080;EndB=60057080;Parent=SYN190;VarType=ShV;DupType=.
ch09	49041440	SNP376908	A	T	.	PASS	END=49041440;ChrB=ch09;StartB=60057094;EndB=60057094;Parent=SYN190;VarType=ShV;DupType=.
ch09	49041466	SNP376909	C	G	.	PASS	END=49041466;ChrB=ch09;StartB=60057120;EndB=60057120;Parent=SYN190;VarType=ShV;DupType=.
ch09	49041473	SNP376910	A	T	.	PASS	END=49041473;ChrB=ch09;StartB=60057127;EndB=60057127;Parent=SYN190;VarType=ShV;DupType=.
ch09	49041501	SNP376911	C	T	.	PASS	END=49041501;ChrB=ch09;StartB=60057155;EndB=60057155;Parent=SYN190;VarType=ShV;DupType=.
ch09	49041509	SNP376912	T	G	.	PASS	END=49041509;ChrB=ch09;StartB=60057163;EndB=60057163;Parent=SYN190;VarType=ShV;DupType=.
ch09	49041566	SNP376913	T	G	.	PASS	END=49041566;ChrB=ch09;StartB=60057220;EndB=60057220;Parent=SYN190;VarType=ShV;DupType=.
ch09	49041589	SNP376914	T	G	.	PASS	END=49041589;ChrB=ch09;StartB=60057243;EndB=60057243;Parent=SYN190;VarType=ShV;DupType=.
ch09	49041608	SNP376915	T	C	.	PASS	END=49041608;ChrB=ch09;StartB=60057262;EndB=60057262;Parent=SYN190;VarType=ShV;DupType=.
ch09	49041612	SNP376916	T	C	.	PASS	END=49041612;ChrB=ch09;StartB=60057266;EndB=60057266;Parent=SYN190;VarType=ShV;DupType=.
ch09	49041622	SNP376917	C	G	.	PASS	END=49041622;ChrB=ch09;StartB=60057276;EndB=60057276;Parent=SYN190;VarType=ShV;DupType=.
ch09	49041634	SNP376918	T	G	.	PASS	END=49041634;ChrB=ch09;StartB=60057288;EndB=60057288;Parent=SYN190;VarType=ShV;DupType=.
ch09	49041656	SNP376919	C	A	.	PASS	END=49041656;ChrB=ch09;StartB=60057310;EndB=60057310;Parent=SYN190;VarType=ShV;DupType=.
ch09	49041664	SNP376920	A	G	.	PASS	END=49041664;ChrB=ch09;StartB=60057318;EndB=60057318;Parent=SYN190;VarType=ShV;DupType=.
ch09	49041682	SNP376921	G	T	.	PASS	END=49041682;ChrB=ch09;StartB=60057336;EndB=60057336;Parent=SYN190;VarType=ShV;DupType=.
ch09	49041726	SNP376922	A	G	.	PASS	END=49041726;ChrB=ch09;StartB=60057380;EndB=60057380;Parent=SYN190;VarType=ShV;DupType=.
ch09	49041747	SNP376923	C	G	.	PASS	END=49041747;ChrB=ch09;StartB=60057401;EndB=60057401;Parent=SYN190;VarType=ShV;DupType=.
ch09	49041787	SNP376924	A	G	.	PASS	END=49041787;ChrB=ch09;StartB=60057441;EndB=60057441;Parent=SYN190;VarType=ShV;DupType=.
ch09	49041789	SNP376925	A	G	.	PASS	END=49041789;ChrB=ch09;StartB=60057443;EndB=60057443;Parent=SYN190;VarType=ShV;DupType=.
ch09	49041806	SNP376926	G	T	.	PASS	END=49041806;ChrB=ch09;StartB=60057460;EndB=60057460;Parent=SYN190;VarType=ShV;DupType=.
ch09	49041811	SNP376927	C	A	.	PASS	END=49041811;ChrB=ch09;StartB=60057465;EndB=60057465;Parent=SYN190;VarType=ShV;DupType=.
ch09	49041817	SNP376928	G	T	.	PASS	END=49041817;ChrB=ch09;StartB=60057471;EndB=60057471;Parent=SYN190;VarType=ShV;DupType=.
ch09	49041825	SNP376929	A	C	.	PASS	END=49041825;ChrB=ch09;StartB=60057479;EndB=60057479;Parent=SYN190;VarType=ShV;DupType=.
ch09	49041862	SNP376930	C	A	.	PASS	END=49041862;ChrB=ch09;StartB=60057516;EndB=60057516;Parent=SYN190;VarType=ShV;DupType=.
ch09	49041863	SNP376931	A	C	.	PASS	END=49041863;ChrB=ch09;StartB=60057517;EndB=60057517;Parent=SYN190;VarType=ShV;DupType=.
ch09	49041905	SNP376932	C	A	.	PASS	END=49041905;ChrB=ch09;StartB=60057559;EndB=60057559;Parent=SYN190;VarType=ShV;DupType=.
ch09	49041951	SNP376933	A	C	.	PASS	END=49041951;ChrB=ch09;StartB=60057605;EndB=60057605;Parent=SYN190;VarType=ShV;DupType=.
ch09	49042000	SNP376934	T	C	.	PASS	END=49042000;ChrB=ch09;StartB=60057654;EndB=60057654;Parent=SYN190;VarType=ShV;DupType=.
ch09	49042018	SNP376935	G	A	.	PASS	END=49042018;ChrB=ch09;StartB=60057672;EndB=60057672;Parent=SYN190;VarType=ShV;DupType=.
ch09	49042020	SNP376936	T	C	.	PASS	END=49042020;ChrB=ch09;StartB=60057674;EndB=60057674;Parent=SYN190;VarType=ShV;DupType=.
ch09	49042040	SNP376937	C	G	.	PASS	END=49042040;ChrB=ch09;StartB=60057694;EndB=60057694;Parent=SYN190;VarType=ShV;DupType=.
ch09	49042061	SNP376938	G	A	.	PASS	END=49042061;ChrB=ch09;StartB=60057715;EndB=60057715;Parent=SYN190;VarType=ShV;DupType=.
ch09	49042063	SNP376939	T	C	.	PASS	END=49042063;ChrB=ch09;StartB=60057717;EndB=60057717;Parent=SYN190;VarType=ShV;DupType=.
ch09	49042086	SNP376940	T	C	.	PASS	END=49042086;ChrB=ch09;StartB=60057740;EndB=60057740;Parent=SYN190;VarType=ShV;DupType=.
ch09	49042120	SNP376941	T	C	.	PASS	END=49042120;ChrB=ch09;StartB=60057774;EndB=60057774;Parent=SYN190;VarType=ShV;DupType=.
ch09	49042143	SNP376942	G	T	.	PASS	END=49042143;ChrB=ch09;StartB=60057797;EndB=60057797;Parent=SYN190;VarType=ShV;DupType=.
ch09	49042155	SNP376943	A	T	.	PASS	END=49042155;ChrB=ch09;StartB=60057809;EndB=60057809;Parent=SYN190;VarType=ShV;DupType=.
ch09	49042177	SNP376944	T	C	.	PASS	END=49042177;ChrB=ch09;StartB=60057831;EndB=60057831;Parent=SYN190;VarType=ShV;DupType=.
ch09	49042214	SNP376945	C	A	.	PASS	END=49042214;ChrB=ch09;StartB=60057868;EndB=60057868;Parent=SYN190;VarType=ShV;DupType=.
ch09	49042227	SNP376946	C	T	.	PASS	END=49042227;ChrB=ch09;StartB=60057881;EndB=60057881;Parent=SYN190;VarType=ShV;DupType=.
ch09	49042230	SNP376947	C	T	.	PASS	END=49042230;ChrB=ch09;StartB=60057884;EndB=60057884;Parent=SYN190;VarType=ShV;DupType=.
ch09	49042231	SNP376948	G	T	.	PASS	END=49042231;ChrB=ch09;StartB=60057885;EndB=60057885;Parent=SYN190;VarType=ShV;DupType=.
ch09	49042291	SNP376949	A	G	.	PASS	END=49042291;ChrB=ch09;StartB=60057945;EndB=60057945;Parent=SYN190;VarType=ShV;DupType=.
ch09	49042312	SNP376950	C	T	.	PASS	END=49042312;ChrB=ch09;StartB=60057966;EndB=60057966;Parent=SYN190;VarType=ShV;DupType=.
ch09	49042366	SNP376951	C	A	.	PASS	END=49042366;ChrB=ch09;StartB=60058020;EndB=60058020;Parent=SYN190;VarType=ShV;DupType=.
ch09	49042408	SNP376952	G	A	.	PASS	END=49042408;ChrB=ch09;StartB=60058062;EndB=60058062;Parent=SYN190;VarType=ShV;DupType=.
ch09	49042425	SNP376953	C	A	.	PASS	END=49042425;ChrB=ch09;StartB=60058079;EndB=60058079;Parent=SYN190;VarType=ShV;DupType=.
ch09	49042486	DEL376954	CTT	C	.	PASS	END=49042488;ChrB=ch09;StartB=60058140;EndB=60058140;Parent=SYN190;VarType=ShV;DupType=.
ch09	49042490	SNP376955	A	G	.	PASS	END=49042490;ChrB=ch09;StartB=60058142;EndB=60058142;Parent=SYN190;VarType=ShV;DupType=.
ch09	49042509	SNP376956	C	G	.	PASS	END=49042509;ChrB=ch09;StartB=60058161;EndB=60058161;Parent=SYN190;VarType=ShV;DupType=.
ch09	49042535	SNP376957	G	T	.	PASS	END=49042535;ChrB=ch09;StartB=60058187;EndB=60058187;Parent=SYN190;VarType=ShV;DupType=.
ch09	49042574	SNP376958	C	A	.	PASS	END=49042574;ChrB=ch09;StartB=60058226;EndB=60058226;Parent=SYN190;VarType=ShV;DupType=.
ch09	49042675	SNP376959	A	T	.	PASS	END=49042675;ChrB=ch09;StartB=60058327;EndB=60058327;Parent=SYN190;VarType=ShV;DupType=.
ch09	49042730	SNP376960	C	A	.	PASS	END=49042730;ChrB=ch09;StartB=60058382;EndB=60058382;Parent=SYN190;VarType=ShV;DupType=.
ch09	49042747	SNP376961	C	A	.	PASS	END=49042747;ChrB=ch09;StartB=60058399;EndB=60058399;Parent=SYN190;VarType=ShV;DupType=.
ch09	49042757	SNP376962	A	C	.	PASS	END=49042757;ChrB=ch09;StartB=60058409;EndB=60058409;Parent=SYN190;VarType=ShV;DupType=.
ch09	49042769	SNP376963	G	A	.	PASS	END=49042769;ChrB=ch09;StartB=60058421;EndB=60058421;Parent=SYN190;VarType=ShV;DupType=.
ch09	49042775	SNP376964	C	T	.	PASS	END=49042775;ChrB=ch09;StartB=60058427;EndB=60058427;Parent=SYN190;VarType=ShV;DupType=.
ch09	49042794	SNP376965	A	G	.	PASS	END=49042794;ChrB=ch09;StartB=60058446;EndB=60058446;Parent=SYN190;VarType=ShV;DupType=.
ch09	49042795	SNP376966	C	T	.	PASS	END=49042795;ChrB=ch09;StartB=60058447;EndB=60058447;Parent=SYN190;VarType=ShV;DupType=.
ch09	49042806	SNP376967	C	T	.	PASS	END=49042806;ChrB=ch09;StartB=60058458;EndB=60058458;Parent=SYN190;VarType=ShV;DupType=.
ch09	49042870	SNP376968	A	C	.	PASS	END=49042870;ChrB=ch09;StartB=60058522;EndB=60058522;Parent=SYN190;VarType=ShV;DupType=.
ch09	49042901	SNP376969	G	A	.	PASS	END=49042901;ChrB=ch09;StartB=60058553;EndB=60058553;Parent=SYN190;VarType=ShV;DupType=.
ch09	49042904	SNP376970	C	T	.	PASS	END=49042904;ChrB=ch09;StartB=60058556;EndB=60058556;Parent=SYN190;VarType=ShV;DupType=.
ch09	49042911	SNP376971	G	A	.	PASS	END=49042911;ChrB=ch09;StartB=60058563;EndB=60058563;Parent=SYN190;VarType=ShV;DupType=.
ch09	49043017	SNP376972	C	A	.	PASS	END=49043017;ChrB=ch09;StartB=60058669;EndB=60058669;Parent=SYN190;VarType=ShV;DupType=.
ch09	49043028	SNP376973	T	A	.	PASS	END=49043028;ChrB=ch09;StartB=60058680;EndB=60058680;Parent=SYN190;VarType=ShV;DupType=.
ch09	49043056	SNP376974	T	G	.	PASS	END=49043056;ChrB=ch09;StartB=60058708;EndB=60058708;Parent=SYN190;VarType=ShV;DupType=.
ch09	49043082	SNP376975	G	T	.	PASS	END=49043082;ChrB=ch09;StartB=60058734;EndB=60058734;Parent=SYN190;VarType=ShV;DupType=.
ch09	49043128	SNP376976	G	A	.	PASS	END=49043128;ChrB=ch09;StartB=60058780;EndB=60058780;Parent=SYN190;VarType=ShV;DupType=.
ch09	49043218	SNP376977	T	G	.	PASS	END=49043218;ChrB=ch09;StartB=60058870;EndB=60058870;Parent=SYN190;VarType=ShV;DupType=.
ch09	49043234	SNP376978	T	C	.	PASS	END=49043234;ChrB=ch09;StartB=60058886;EndB=60058886;Parent=SYN190;VarType=ShV;DupType=.
ch09	49043250	SNP376979	A	G	.	PASS	END=49043250;ChrB=ch09;StartB=60058902;EndB=60058902;Parent=SYN190;VarType=ShV;DupType=.
ch09	49043255	SNP376980	T	C	.	PASS	END=49043255;ChrB=ch09;StartB=60058907;EndB=60058907;Parent=SYN190;VarType=ShV;DupType=.
ch09	49043262	SNP376981	A	G	.	PASS	END=49043262;ChrB=ch09;StartB=60058914;EndB=60058914;Parent=SYN190;VarType=ShV;DupType=.
ch09	49043265	SNP376982	A	G	.	PASS	END=49043265;ChrB=ch09;StartB=60058917;EndB=60058917;Parent=SYN190;VarType=ShV;DupType=.
ch09	49043279	SNP376983	G	A	.	PASS	END=49043279;ChrB=ch09;StartB=60058931;EndB=60058931;Parent=SYN190;VarType=ShV;DupType=.
ch09	49043293	SNP376984	A	C	.	PASS	END=49043293;ChrB=ch09;StartB=60058945;EndB=60058945;Parent=SYN190;VarType=ShV;DupType=.
ch09	49043304	SNP376985	A	T	.	PASS	END=49043304;ChrB=ch09;StartB=60058956;EndB=60058956;Parent=SYN190;VarType=ShV;DupType=.
ch09	49043334	SNP376986	T	G	.	PASS	END=49043334;ChrB=ch09;StartB=60058986;EndB=60058986;Parent=SYN190;VarType=ShV;DupType=.
ch09	49043341	SNP376987	G	C	.	PASS	END=49043341;ChrB=ch09;StartB=60058993;EndB=60058993;Parent=SYN190;VarType=ShV;DupType=.
ch09	49043347	SNP376988	G	A	.	PASS	END=49043347;ChrB=ch09;StartB=60058999;EndB=60058999;Parent=SYN190;VarType=ShV;DupType=.
ch09	49043366	SNP376989	T	C	.	PASS	END=49043366;ChrB=ch09;StartB=60059018;EndB=60059018;Parent=SYN190;VarType=ShV;DupType=.
ch09	49043369	SNP376990	A	G	.	PASS	END=49043369;ChrB=ch09;StartB=60059021;EndB=60059021;Parent=SYN190;VarType=ShV;DupType=.
ch09	49043381	SNP376991	G	C	.	PASS	END=49043381;ChrB=ch09;StartB=60059033;EndB=60059033;Parent=SYN190;VarType=ShV;DupType=.
ch09	49043400	SNP376992	T	G	.	PASS	END=49043400;ChrB=ch09;StartB=60059052;EndB=60059052;Parent=SYN190;VarType=ShV;DupType=.
ch09	49043449	SNP376993	A	C	.	PASS	END=49043449;ChrB=ch09;StartB=60059101;EndB=60059101;Parent=SYN190;VarType=ShV;DupType=.
ch09	49043450	SNP376994	A	T	.	PASS	END=49043450;ChrB=ch09;StartB=60059102;EndB=60059102;Parent=SYN190;VarType=ShV;DupType=.
ch09	49043453	SNP376995	A	G	.	PASS	END=49043453;ChrB=ch09;StartB=60059105;EndB=60059105;Parent=SYN190;VarType=ShV;DupType=.
ch09	49043543	SNP376996	G	C	.	PASS	END=49043543;ChrB=ch09;StartB=60059195;EndB=60059195;Parent=SYN190;VarType=ShV;DupType=.
ch09	49043553	SNP376997	G	T	.	PASS	END=49043553;ChrB=ch09;StartB=60059205;EndB=60059205;Parent=SYN190;VarType=ShV;DupType=.
ch09	49043554	SNP376998	T	G	.	PASS	END=49043554;ChrB=ch09;StartB=60059206;EndB=60059206;Parent=SYN190;VarType=ShV;DupType=.
ch09	49043560	SNP376999	G	A	.	PASS	END=49043560;ChrB=ch09;StartB=60059212;EndB=60059212;Parent=SYN190;VarType=ShV;DupType=.
ch09	49043666	SNP377000	A	T	.	PASS	END=49043666;ChrB=ch09;StartB=60059318;EndB=60059318;Parent=SYN190;VarType=ShV;DupType=.
ch09	49043668	SNP377001	T	C	.	PASS	END=49043668;ChrB=ch09;StartB=60059320;EndB=60059320;Parent=SYN190;VarType=ShV;DupType=.
ch09	49043678	SNP377002	A	G	.	PASS	END=49043678;ChrB=ch09;StartB=60059330;EndB=60059330;Parent=SYN190;VarType=ShV;DupType=.
ch09	49043700	SNP377003	A	C	.	PASS	END=49043700;ChrB=ch09;StartB=60059352;EndB=60059352;Parent=SYN190;VarType=ShV;DupType=.
ch09	49043750	SNP377004	A	G	.	PASS	END=49043750;ChrB=ch09;StartB=60059402;EndB=60059402;Parent=SYN190;VarType=ShV;DupType=.
ch09	49043760	SNP377005	A	T	.	PASS	END=49043760;ChrB=ch09;StartB=60059412;EndB=60059412;Parent=SYN190;VarType=ShV;DupType=.
ch09	49043763	SNP377006	A	G	.	PASS	END=49043763;ChrB=ch09;StartB=60059415;EndB=60059415;Parent=SYN190;VarType=ShV;DupType=.
ch09	49043764	SNP377007	T	C	.	PASS	END=49043764;ChrB=ch09;StartB=60059416;EndB=60059416;Parent=SYN190;VarType=ShV;DupType=.
ch09	49043817	SNP377008	T	C	.	PASS	END=49043817;ChrB=ch09;StartB=60059469;EndB=60059469;Parent=SYN190;VarType=ShV;DupType=.
ch09	49043837	DEL377009	GTT	G	.	PASS	END=49043839;ChrB=ch09;StartB=60059489;EndB=60059489;Parent=SYN190;VarType=ShV;DupType=.
ch09	49043865	SNP377010	C	G	.	PASS	END=49043865;ChrB=ch09;StartB=60059515;EndB=60059515;Parent=SYN190;VarType=ShV;DupType=.
ch09	49043899	SNP377011	T	C	.	PASS	END=49043899;ChrB=ch09;StartB=60059549;EndB=60059549;Parent=SYN190;VarType=ShV;DupType=.
ch09	49043972	SNP377012	G	T	.	PASS	END=49043972;ChrB=ch09;StartB=60059622;EndB=60059622;Parent=SYN190;VarType=ShV;DupType=.
ch09	49043986	SNP377013	T	C	.	PASS	END=49043986;ChrB=ch09;StartB=60059636;EndB=60059636;Parent=SYN190;VarType=ShV;DupType=.
ch09	49044024	SNP377014	T	C	.	PASS	END=49044024;ChrB=ch09;StartB=60059674;EndB=60059674;Parent=SYN190;VarType=ShV;DupType=.
ch09	49044041	SNP377015	T	C	.	PASS	END=49044041;ChrB=ch09;StartB=60059691;EndB=60059691;Parent=SYN190;VarType=ShV;DupType=.
ch09	49044068	SNP377016	A	T	.	PASS	END=49044068;ChrB=ch09;StartB=60059718;EndB=60059718;Parent=SYN190;VarType=ShV;DupType=.
ch09	49044101	SNP377017	C	T	.	PASS	END=49044101;ChrB=ch09;StartB=60059751;EndB=60059751;Parent=SYN190;VarType=ShV;DupType=.
ch09	49044109	SNP377018	T	C	.	PASS	END=49044109;ChrB=ch09;StartB=60059759;EndB=60059759;Parent=SYN190;VarType=ShV;DupType=.
ch09	49044114	SNP377019	G	T	.	PASS	END=49044114;ChrB=ch09;StartB=60059764;EndB=60059764;Parent=SYN190;VarType=ShV;DupType=.
ch09	49044174	SNP377020	A	G	.	PASS	END=49044174;ChrB=ch09;StartB=60059824;EndB=60059824;Parent=SYN190;VarType=ShV;DupType=.
ch09	49044196	SNP377021	G	T	.	PASS	END=49044196;ChrB=ch09;StartB=60059846;EndB=60059846;Parent=SYN190;VarType=ShV;DupType=.
ch09	49044201	SNP377022	C	T	.	PASS	END=49044201;ChrB=ch09;StartB=60059851;EndB=60059851;Parent=SYN190;VarType=ShV;DupType=.
ch09	49044217	SNP377023	T	C	.	PASS	END=49044217;ChrB=ch09;StartB=60059867;EndB=60059867;Parent=SYN190;VarType=ShV;DupType=.
ch09	49044240	SNP377024	T	G	.	PASS	END=49044240;ChrB=ch09;StartB=60059890;EndB=60059890;Parent=SYN190;VarType=ShV;DupType=.
ch09	49044246	SNP377025	T	C	.	PASS	END=49044246;ChrB=ch09;StartB=60059896;EndB=60059896;Parent=SYN190;VarType=ShV;DupType=.
ch09	49044247	SNP377026	A	C	.	PASS	END=49044247;ChrB=ch09;StartB=60059897;EndB=60059897;Parent=SYN190;VarType=ShV;DupType=.
ch09	49044326	SNP377027	T	G	.	PASS	END=49044326;ChrB=ch09;StartB=60059976;EndB=60059976;Parent=SYN190;VarType=ShV;DupType=.
ch09	49044369	SNP377028	G	T	.	PASS	END=49044369;ChrB=ch09;StartB=60060019;EndB=60060019;Parent=SYN190;VarType=ShV;DupType=.
ch09	49044395	SNP377029	G	T	.	PASS	END=49044395;ChrB=ch09;StartB=60060045;EndB=60060045;Parent=SYN190;VarType=ShV;DupType=.
ch09	49044398	SNP377030	C	T	.	PASS	END=49044398;ChrB=ch09;StartB=60060048;EndB=60060048;Parent=SYN190;VarType=ShV;DupType=.
ch09	49044402	SNP377031	A	G	.	PASS	END=49044402;ChrB=ch09;StartB=60060052;EndB=60060052;Parent=SYN190;VarType=ShV;DupType=.
ch09	49044447	SNP377032	G	A	.	PASS	END=49044447;ChrB=ch09;StartB=60060097;EndB=60060097;Parent=SYN190;VarType=ShV;DupType=.
ch09	49044524	SNP377033	G	A	.	PASS	END=49044524;ChrB=ch09;StartB=60060174;EndB=60060174;Parent=SYN190;VarType=ShV;DupType=.
ch09	49044536	SNP377034	A	C	.	PASS	END=49044536;ChrB=ch09;StartB=60060186;EndB=60060186;Parent=SYN190;VarType=ShV;DupType=.
ch09	49044557	SNP377035	G	A	.	PASS	END=49044557;ChrB=ch09;StartB=60060207;EndB=60060207;Parent=SYN190;VarType=ShV;DupType=.
ch09	49044569	SNP377036	T	G	.	PASS	END=49044569;ChrB=ch09;StartB=60060219;EndB=60060219;Parent=SYN190;VarType=ShV;DupType=.
ch09	49044578	SNP377037	T	C	.	PASS	END=49044578;ChrB=ch09;StartB=60060228;EndB=60060228;Parent=SYN190;VarType=ShV;DupType=.
ch09	49044584	SNP377038	A	T	.	PASS	END=49044584;ChrB=ch09;StartB=60060234;EndB=60060234;Parent=SYN190;VarType=ShV;DupType=.
ch09	49044599	SNP377039	G	A	.	PASS	END=49044599;ChrB=ch09;StartB=60060249;EndB=60060249;Parent=SYN190;VarType=ShV;DupType=.
ch09	49044606	SNP377040	A	G	.	PASS	END=49044606;ChrB=ch09;StartB=60060256;EndB=60060256;Parent=SYN190;VarType=ShV;DupType=.
ch09	49044698	SNP377041	C	T	.	PASS	END=49044698;ChrB=ch09;StartB=60060348;EndB=60060348;Parent=SYN190;VarType=ShV;DupType=.
ch09	49044701	SNP377042	A	G	.	PASS	END=49044701;ChrB=ch09;StartB=60060351;EndB=60060351;Parent=SYN190;VarType=ShV;DupType=.
ch09	49044707	SNP377043	C	T	.	PASS	END=49044707;ChrB=ch09;StartB=60060357;EndB=60060357;Parent=SYN190;VarType=ShV;DupType=.
ch09	49044727	SNP377044	C	T	.	PASS	END=49044727;ChrB=ch09;StartB=60060377;EndB=60060377;Parent=SYN190;VarType=ShV;DupType=.
ch09	49044733	SNP377045	T	C	.	PASS	END=49044733;ChrB=ch09;StartB=60060383;EndB=60060383;Parent=SYN190;VarType=ShV;DupType=.
ch09	49044751	SNP377046	A	C	.	PASS	END=49044751;ChrB=ch09;StartB=60060401;EndB=60060401;Parent=SYN190;VarType=ShV;DupType=.
ch09	49044763	SNP377047	T	C	.	PASS	END=49044763;ChrB=ch09;StartB=60060413;EndB=60060413;Parent=SYN190;VarType=ShV;DupType=.
ch09	49044791	SNP377048	C	T	.	PASS	END=49044791;ChrB=ch09;StartB=60060441;EndB=60060441;Parent=SYN190;VarType=ShV;DupType=.
ch09	49044799	SNP377049	G	A	.	PASS	END=49044799;ChrB=ch09;StartB=60060449;EndB=60060449;Parent=SYN190;VarType=ShV;DupType=.
ch09	49044803	INS377050	T	TGA	.	PASS	END=49044803;ChrB=ch09;StartB=60060453;EndB=60060455;Parent=SYN190;VarType=ShV;DupType=.
ch09	49044832	SNP377051	T	C	.	PASS	END=49044832;ChrB=ch09;StartB=60060484;EndB=60060484;Parent=SYN190;VarType=ShV;DupType=.
ch09	49044833	SNP377052	G	A	.	PASS	END=49044833;ChrB=ch09;StartB=60060485;EndB=60060485;Parent=SYN190;VarType=ShV;DupType=.
ch09	49044834	SNP377053	C	T	.	PASS	END=49044834;ChrB=ch09;StartB=60060486;EndB=60060486;Parent=SYN190;VarType=ShV;DupType=.
ch09	49044838	SNP377054	A	G	.	PASS	END=49044838;ChrB=ch09;StartB=60060490;EndB=60060490;Parent=SYN190;VarType=ShV;DupType=.
ch09	49044863	SNP377055	G	C	.	PASS	END=49044863;ChrB=ch09;StartB=60060515;EndB=60060515;Parent=SYN190;VarType=ShV;DupType=.
ch09	49044902	SNP377056	T	A	.	PASS	END=49044902;ChrB=ch09;StartB=60060554;EndB=60060554;Parent=SYN190;VarType=ShV;DupType=.
ch09	49044903	SNP377057	A	C	.	PASS	END=49044903;ChrB=ch09;StartB=60060555;EndB=60060555;Parent=SYN190;VarType=ShV;DupType=.
ch09	49044916	SNP377058	T	C	.	PASS	END=49044916;ChrB=ch09;StartB=60060568;EndB=60060568;Parent=SYN190;VarType=ShV;DupType=.
ch09	49044946	SNP377059	T	C	.	PASS	END=49044946;ChrB=ch09;StartB=60060598;EndB=60060598;Parent=SYN190;VarType=ShV;DupType=.
ch09	49044959	SNP377060	C	G	.	PASS	END=49044959;ChrB=ch09;StartB=60060611;EndB=60060611;Parent=SYN190;VarType=ShV;DupType=.
ch09	49044998	SNP377061	A	G	.	PASS	END=49044998;ChrB=ch09;StartB=60060650;EndB=60060650;Parent=SYN190;VarType=ShV;DupType=.
ch09	49045033	SNP377062	C	G	.	PASS	END=49045033;ChrB=ch09;StartB=60060685;EndB=60060685;Parent=SYN190;VarType=ShV;DupType=.
ch09	49045037	SNP377063	A	C	.	PASS	END=49045037;ChrB=ch09;StartB=60060689;EndB=60060689;Parent=SYN190;VarType=ShV;DupType=.
ch09	49045040	SNP377064	C	T	.	PASS	END=49045040;ChrB=ch09;StartB=60060692;EndB=60060692;Parent=SYN190;VarType=ShV;DupType=.
ch09	49045045	SNP377065	T	G	.	PASS	END=49045045;ChrB=ch09;StartB=60060697;EndB=60060697;Parent=SYN190;VarType=ShV;DupType=.
ch09	49045083	SNP377066	G	A	.	PASS	END=49045083;ChrB=ch09;StartB=60060735;EndB=60060735;Parent=SYN190;VarType=ShV;DupType=.
ch09	49045098	SNP377067	G	A	.	PASS	END=49045098;ChrB=ch09;StartB=60060750;EndB=60060750;Parent=SYN190;VarType=ShV;DupType=.
ch09	49045106	SNP377068	T	C	.	PASS	END=49045106;ChrB=ch09;StartB=60060758;EndB=60060758;Parent=SYN190;VarType=ShV;DupType=.
ch09	49045113	SNP377069	A	T	.	PASS	END=49045113;ChrB=ch09;StartB=60060765;EndB=60060765;Parent=SYN190;VarType=ShV;DupType=.
ch09	49045140	SNP377070	T	A	.	PASS	END=49045140;ChrB=ch09;StartB=60060792;EndB=60060792;Parent=SYN190;VarType=ShV;DupType=.
ch09	49045152	SNP377071	C	G	.	PASS	END=49045152;ChrB=ch09;StartB=60060804;EndB=60060804;Parent=SYN190;VarType=ShV;DupType=.
ch09	49045156	SNP377072	G	A	.	PASS	END=49045156;ChrB=ch09;StartB=60060808;EndB=60060808;Parent=SYN190;VarType=ShV;DupType=.
ch09	49045190	SNP377073	A	G	.	PASS	END=49045190;ChrB=ch09;StartB=60060842;EndB=60060842;Parent=SYN190;VarType=ShV;DupType=.
ch09	49045223	SNP377074	T	C	.	PASS	END=49045223;ChrB=ch09;StartB=60060875;EndB=60060875;Parent=SYN190;VarType=ShV;DupType=.
ch09	49045237	SNP377075	C	A	.	PASS	END=49045237;ChrB=ch09;StartB=60060889;EndB=60060889;Parent=SYN190;VarType=ShV;DupType=.
ch09	49045247	SNP377076	G	C	.	PASS	END=49045247;ChrB=ch09;StartB=60060899;EndB=60060899;Parent=SYN190;VarType=ShV;DupType=.
ch09	49045258	SNP377077	C	T	.	PASS	END=49045258;ChrB=ch09;StartB=60060910;EndB=60060910;Parent=SYN190;VarType=ShV;DupType=.
ch09	49045274	SNP377078	A	C	.	PASS	END=49045274;ChrB=ch09;StartB=60060926;EndB=60060926;Parent=SYN190;VarType=ShV;DupType=.
ch09	49045301	SNP377079	T	G	.	PASS	END=49045301;ChrB=ch09;StartB=60060953;EndB=60060953;Parent=SYN190;VarType=ShV;DupType=.
ch09	49045310	SNP377080	A	G	.	PASS	END=49045310;ChrB=ch09;StartB=60060962;EndB=60060962;Parent=SYN190;VarType=ShV;DupType=.
ch09	49045325	SNP377081	G	A	.	PASS	END=49045325;ChrB=ch09;StartB=60060977;EndB=60060977;Parent=SYN190;VarType=ShV;DupType=.
ch09	49045341	SNP377082	A	G	.	PASS	END=49045341;ChrB=ch09;StartB=60060993;EndB=60060993;Parent=SYN190;VarType=ShV;DupType=.
ch09	49045360	SNP377083	C	T	.	PASS	END=49045360;ChrB=ch09;StartB=60061012;EndB=60061012;Parent=SYN190;VarType=ShV;DupType=.
ch09	49045364	SNP377084	G	A	.	PASS	END=49045364;ChrB=ch09;StartB=60061016;EndB=60061016;Parent=SYN190;VarType=ShV;DupType=.
ch09	49045373	SNP377085	A	T	.	PASS	END=49045373;ChrB=ch09;StartB=60061025;EndB=60061025;Parent=SYN190;VarType=ShV;DupType=.
ch09	49045408	SNP377086	G	T	.	PASS	END=49045408;ChrB=ch09;StartB=60061060;EndB=60061060;Parent=SYN190;VarType=ShV;DupType=.
ch09	49045426	INS377087	C	CTTT	.	PASS	END=49045426;ChrB=ch09;StartB=60061078;EndB=60061081;Parent=SYN190;VarType=ShV;DupType=.
ch09	49045450	SNP377088	A	G	.	PASS	END=49045450;ChrB=ch09;StartB=60061105;EndB=60061105;Parent=SYN190;VarType=ShV;DupType=.
ch09	49045483	SNP377089	T	G	.	PASS	END=49045483;ChrB=ch09;StartB=60061138;EndB=60061138;Parent=SYN190;VarType=ShV;DupType=.
ch09	49045487	SNP377090	A	G	.	PASS	END=49045487;ChrB=ch09;StartB=60061142;EndB=60061142;Parent=SYN190;VarType=ShV;DupType=.
ch09	49045535	SNP377091	G	A	.	PASS	END=49045535;ChrB=ch09;StartB=60061190;EndB=60061190;Parent=SYN190;VarType=ShV;DupType=.
ch09	49045544	SNP377092	C	T	.	PASS	END=49045544;ChrB=ch09;StartB=60061199;EndB=60061199;Parent=SYN190;VarType=ShV;DupType=.
ch09	49045546	SNP377093	C	G	.	PASS	END=49045546;ChrB=ch09;StartB=60061201;EndB=60061201;Parent=SYN190;VarType=ShV;DupType=.
ch09	49045572	SNP377094	A	G	.	PASS	END=49045572;ChrB=ch09;StartB=60061227;EndB=60061227;Parent=SYN190;VarType=ShV;DupType=.
ch09	49045578	SNP377095	G	A	.	PASS	END=49045578;ChrB=ch09;StartB=60061233;EndB=60061233;Parent=SYN190;VarType=ShV;DupType=.
ch09	49045594	SNP377096	A	C	.	PASS	END=49045594;ChrB=ch09;StartB=60061249;EndB=60061249;Parent=SYN190;VarType=ShV;DupType=.
ch09	49045612	SNP377097	T	C	.	PASS	END=49045612;ChrB=ch09;StartB=60061267;EndB=60061267;Parent=SYN190;VarType=ShV;DupType=.
ch09	49045638	SNP377098	G	A	.	PASS	END=49045638;ChrB=ch09;StartB=60061293;EndB=60061293;Parent=SYN190;VarType=ShV;DupType=.
ch09	49045719	SNP377099	G	T	.	PASS	END=49045719;ChrB=ch09;StartB=60061374;EndB=60061374;Parent=SYN190;VarType=ShV;DupType=.
ch09	49045737	SNP377100	C	T	.	PASS	END=49045737;ChrB=ch09;StartB=60061392;EndB=60061392;Parent=SYN190;VarType=ShV;DupType=.
ch09	49045739	SNP377101	T	G	.	PASS	END=49045739;ChrB=ch09;StartB=60061394;EndB=60061394;Parent=SYN190;VarType=ShV;DupType=.
ch09	49045743	SNP377102	C	T	.	PASS	END=49045743;ChrB=ch09;StartB=60061398;EndB=60061398;Parent=SYN190;VarType=ShV;DupType=.
ch09	49045758	SNP377103	G	T	.	PASS	END=49045758;ChrB=ch09;StartB=60061413;EndB=60061413;Parent=SYN190;VarType=ShV;DupType=.
ch09	49045774	SNP377104	C	T	.	PASS	END=49045774;ChrB=ch09;StartB=60061429;EndB=60061429;Parent=SYN190;VarType=ShV;DupType=.
ch09	49045779	SNP377105	G	C	.	PASS	END=49045779;ChrB=ch09;StartB=60061434;EndB=60061434;Parent=SYN190;VarType=ShV;DupType=.
ch09	49045785	SNP377106	T	G	.	PASS	END=49045785;ChrB=ch09;StartB=60061440;EndB=60061440;Parent=SYN190;VarType=ShV;DupType=.
ch09	49045803	DEL377107	GA	G	.	PASS	END=49045804;ChrB=ch09;StartB=60061458;EndB=60061458;Parent=SYN190;VarType=ShV;DupType=.
ch09	49045815	SNP377108	C	A	.	PASS	END=49045815;ChrB=ch09;StartB=60061469;EndB=60061469;Parent=SYN190;VarType=ShV;DupType=.
ch09	49045883	SNP377109	G	T	.	PASS	END=49045883;ChrB=ch09;StartB=60061537;EndB=60061537;Parent=SYN190;VarType=ShV;DupType=.
ch09	49045894	DEL377110	AACAGT	A	.	PASS	END=49045899;ChrB=ch09;StartB=60061548;EndB=60061548;Parent=SYN190;VarType=ShV;DupType=.
ch09	49045907	SNP377111	G	A	.	PASS	END=49045907;ChrB=ch09;StartB=60061556;EndB=60061556;Parent=SYN190;VarType=ShV;DupType=.
ch09	49045929	SNP377112	G	A	.	PASS	END=49045929;ChrB=ch09;StartB=60061578;EndB=60061578;Parent=SYN190;VarType=ShV;DupType=.
ch09	49045947	SNP377113	G	A	.	PASS	END=49045947;ChrB=ch09;StartB=60061596;EndB=60061596;Parent=SYN190;VarType=ShV;DupType=.
ch09	49045948	INS377114	C	CTG	.	PASS	END=49045948;ChrB=ch09;StartB=60061597;EndB=60061599;Parent=SYN190;VarType=ShV;DupType=.
ch09	49045950	SNP377115	T	G	.	PASS	END=49045950;ChrB=ch09;StartB=60061601;EndB=60061601;Parent=SYN190;VarType=ShV;DupType=.
ch09	49045957	SNP377116	T	A	.	PASS	END=49045957;ChrB=ch09;StartB=60061608;EndB=60061608;Parent=SYN190;VarType=ShV;DupType=.
ch09	49045965	SNP377117	A	G	.	PASS	END=49045965;ChrB=ch09;StartB=60061616;EndB=60061616;Parent=SYN190;VarType=ShV;DupType=.
ch09	49045994	SNP377118	T	G	.	PASS	END=49045994;ChrB=ch09;StartB=60061645;EndB=60061645;Parent=SYN190;VarType=ShV;DupType=.
ch09	49046004	SNP377119	C	G	.	PASS	END=49046004;ChrB=ch09;StartB=60061655;EndB=60061655;Parent=SYN190;VarType=ShV;DupType=.
ch09	49046043	SNP377120	T	C	.	PASS	END=49046043;ChrB=ch09;StartB=60061694;EndB=60061694;Parent=SYN190;VarType=ShV;DupType=.
ch09	49046096	SNP377121	A	G	.	PASS	END=49046096;ChrB=ch09;StartB=60061747;EndB=60061747;Parent=SYN190;VarType=ShV;DupType=.
ch09	49046135	SNP377122	A	T	.	PASS	END=49046135;ChrB=ch09;StartB=60061786;EndB=60061786;Parent=SYN190;VarType=ShV;DupType=.
ch09	49046149	SNP377123	G	C	.	PASS	END=49046149;ChrB=ch09;StartB=60061800;EndB=60061800;Parent=SYN190;VarType=ShV;DupType=.
ch09	49046159	SNP377124	T	G	.	PASS	END=49046159;ChrB=ch09;StartB=60061810;EndB=60061810;Parent=SYN190;VarType=ShV;DupType=.
ch09	49046176	SNP377125	A	G	.	PASS	END=49046176;ChrB=ch09;StartB=60061827;EndB=60061827;Parent=SYN190;VarType=ShV;DupType=.
ch09	49046177	SNP377126	A	T	.	PASS	END=49046177;ChrB=ch09;StartB=60061828;EndB=60061828;Parent=SYN190;VarType=ShV;DupType=.
ch09	49046247	SNP377127	A	G	.	PASS	END=49046247;ChrB=ch09;StartB=60061898;EndB=60061898;Parent=SYN190;VarType=ShV;DupType=.
ch09	49046268	SNP377128	G	A	.	PASS	END=49046268;ChrB=ch09;StartB=60061919;EndB=60061919;Parent=SYN190;VarType=ShV;DupType=.
ch09	49046357	SNP377129	T	C	.	PASS	END=49046357;ChrB=ch09;StartB=60062008;EndB=60062008;Parent=SYN190;VarType=ShV;DupType=.
ch09	49046377	SNP377130	C	A	.	PASS	END=49046377;ChrB=ch09;StartB=60062028;EndB=60062028;Parent=SYN190;VarType=ShV;DupType=.
ch09	49046412	HDR1632	N	<HDR>	.	PASS	END=49046443;ChrB=ch09;StartB=60062063;EndB=60062094;Parent=SYN190;VarType=ShV;DupType=.
ch09	49046444	SYNAL985	N	<SYNAL>	.	PASS	END=49049230;ChrB=ch09;StartB=60062095;EndB=60064891;Parent=SYN190;VarType=.;DupType=.
ch09	49046465	SNP377131	C	A	.	PASS	END=49046465;ChrB=ch09;StartB=60062116;EndB=60062116;Parent=SYN190;VarType=ShV;DupType=.
ch09	49046471	SNP377132	A	C	.	PASS	END=49046471;ChrB=ch09;StartB=60062122;EndB=60062122;Parent=SYN190;VarType=ShV;DupType=.
ch09	49046475	SNP377133	T	A	.	PASS	END=49046475;ChrB=ch09;StartB=60062126;EndB=60062126;Parent=SYN190;VarType=ShV;DupType=.
ch09	49046495	SNP377134	A	G	.	PASS	END=49046495;ChrB=ch09;StartB=60062146;EndB=60062146;Parent=SYN190;VarType=ShV;DupType=.
ch09	49046520	SNP377135	T	A	.	PASS	END=49046520;ChrB=ch09;StartB=60062171;EndB=60062171;Parent=SYN190;VarType=ShV;DupType=.
ch09	49046525	SNP377136	A	G	.	PASS	END=49046525;ChrB=ch09;StartB=60062176;EndB=60062176;Parent=SYN190;VarType=ShV;DupType=.
ch09	49046526	SNP377137	T	A	.	PASS	END=49046526;ChrB=ch09;StartB=60062177;EndB=60062177;Parent=SYN190;VarType=ShV;DupType=.
ch09	49046527	SNP377138	T	A	.	PASS	END=49046527;ChrB=ch09;StartB=60062178;EndB=60062178;Parent=SYN190;VarType=ShV;DupType=.
ch09	49046541	SNP377139	C	T	.	PASS	END=49046541;ChrB=ch09;StartB=60062192;EndB=60062192;Parent=SYN190;VarType=ShV;DupType=.
ch09	49046545	SNP377140	G	T	.	PASS	END=49046545;ChrB=ch09;StartB=60062196;EndB=60062196;Parent=SYN190;VarType=ShV;DupType=.
ch09	49046549	SNP377141	T	G	.	PASS	END=49046549;ChrB=ch09;StartB=60062200;EndB=60062200;Parent=SYN190;VarType=ShV;DupType=.
ch09	49046570	SNP377142	A	T	.	PASS	END=49046570;ChrB=ch09;StartB=60062221;EndB=60062221;Parent=SYN190;VarType=ShV;DupType=.
ch09	49046586	SNP377143	A	G	.	PASS	END=49046586;ChrB=ch09;StartB=60062237;EndB=60062237;Parent=SYN190;VarType=ShV;DupType=.
ch09	49046592	SNP377144	G	A	.	PASS	END=49046592;ChrB=ch09;StartB=60062243;EndB=60062243;Parent=SYN190;VarType=ShV;DupType=.
ch09	49046595	SNP377145	A	G	.	PASS	END=49046595;ChrB=ch09;StartB=60062246;EndB=60062246;Parent=SYN190;VarType=ShV;DupType=.
ch09	49046618	SNP377146	A	G	.	PASS	END=49046618;ChrB=ch09;StartB=60062269;EndB=60062269;Parent=SYN190;VarType=ShV;DupType=.
ch09	49046643	SNP377147	A	G	.	PASS	END=49046643;ChrB=ch09;StartB=60062294;EndB=60062294;Parent=SYN190;VarType=ShV;DupType=.
ch09	49046708	DEL377148	CT	C	.	PASS	END=49046709;ChrB=ch09;StartB=60062359;EndB=60062359;Parent=SYN190;VarType=ShV;DupType=.
ch09	49046712	SNP377149	A	C	.	PASS	END=49046712;ChrB=ch09;StartB=60062362;EndB=60062362;Parent=SYN190;VarType=ShV;DupType=.
ch09	49046768	SNP377150	G	T	.	PASS	END=49046768;ChrB=ch09;StartB=60062418;EndB=60062418;Parent=SYN190;VarType=ShV;DupType=.
ch09	49046825	SNP377151	A	G	.	PASS	END=49046825;ChrB=ch09;StartB=60062475;EndB=60062475;Parent=SYN190;VarType=ShV;DupType=.
ch09	49046832	SNP377152	G	A	.	PASS	END=49046832;ChrB=ch09;StartB=60062482;EndB=60062482;Parent=SYN190;VarType=ShV;DupType=.
ch09	49046876	SNP377153	T	A	.	PASS	END=49046876;ChrB=ch09;StartB=60062526;EndB=60062526;Parent=SYN190;VarType=ShV;DupType=.
ch09	49046910	SNP377154	C	G	.	PASS	END=49046910;ChrB=ch09;StartB=60062560;EndB=60062560;Parent=SYN190;VarType=ShV;DupType=.
ch09	49046940	SNP377155	G	T	.	PASS	END=49046940;ChrB=ch09;StartB=60062590;EndB=60062590;Parent=SYN190;VarType=ShV;DupType=.
ch09	49046943	SNP377156	T	A	.	PASS	END=49046943;ChrB=ch09;StartB=60062593;EndB=60062593;Parent=SYN190;VarType=ShV;DupType=.
ch09	49046944	SNP377157	A	G	.	PASS	END=49046944;ChrB=ch09;StartB=60062594;EndB=60062594;Parent=SYN190;VarType=ShV;DupType=.
ch09	49046955	SNP377158	T	C	.	PASS	END=49046955;ChrB=ch09;StartB=60062605;EndB=60062605;Parent=SYN190;VarType=ShV;DupType=.
ch09	49046987	SNP377159	T	C	.	PASS	END=49046987;ChrB=ch09;StartB=60062637;EndB=60062637;Parent=SYN190;VarType=ShV;DupType=.
ch09	49046993	SNP377160	T	C	.	PASS	END=49046993;ChrB=ch09;StartB=60062643;EndB=60062643;Parent=SYN190;VarType=ShV;DupType=.
ch09	49047007	SNP377161	G	A	.	PASS	END=49047007;ChrB=ch09;StartB=60062657;EndB=60062657;Parent=SYN190;VarType=ShV;DupType=.
ch09	49047012	SNP377162	A	C	.	PASS	END=49047012;ChrB=ch09;StartB=60062662;EndB=60062662;Parent=SYN190;VarType=ShV;DupType=.
ch09	49047037	SNP377163	T	A	.	PASS	END=49047037;ChrB=ch09;StartB=60062687;EndB=60062687;Parent=SYN190;VarType=ShV;DupType=.
ch09	49047051	SNP377164	T	C	.	PASS	END=49047051;ChrB=ch09;StartB=60062701;EndB=60062701;Parent=SYN190;VarType=ShV;DupType=.
ch09	49047065	SNP377165	T	C	.	PASS	END=49047065;ChrB=ch09;StartB=60062715;EndB=60062715;Parent=SYN190;VarType=ShV;DupType=.
ch09	49047078	SNP377166	A	G	.	PASS	END=49047078;ChrB=ch09;StartB=60062728;EndB=60062728;Parent=SYN190;VarType=ShV;DupType=.
ch09	49047088	SNP377167	A	C	.	PASS	END=49047088;ChrB=ch09;StartB=60062738;EndB=60062738;Parent=SYN190;VarType=ShV;DupType=.
ch09	49047117	SNP377168	C	T	.	PASS	END=49047117;ChrB=ch09;StartB=60062767;EndB=60062767;Parent=SYN190;VarType=ShV;DupType=.
ch09	49047124	SNP377169	A	G	.	PASS	END=49047124;ChrB=ch09;StartB=60062774;EndB=60062774;Parent=SYN190;VarType=ShV;DupType=.
ch09	49047151	SNP377170	A	G	.	PASS	END=49047151;ChrB=ch09;StartB=60062801;EndB=60062801;Parent=SYN190;VarType=ShV;DupType=.
ch09	49047162	SNP377171	G	A	.	PASS	END=49047162;ChrB=ch09;StartB=60062812;EndB=60062812;Parent=SYN190;VarType=ShV;DupType=.
ch09	49047186	SNP377172	C	T	.	PASS	END=49047186;ChrB=ch09;StartB=60062836;EndB=60062836;Parent=SYN190;VarType=ShV;DupType=.
ch09	49047200	SNP377173	G	A	.	PASS	END=49047200;ChrB=ch09;StartB=60062850;EndB=60062850;Parent=SYN190;VarType=ShV;DupType=.
ch09	49047203	SNP377174	G	A	.	PASS	END=49047203;ChrB=ch09;StartB=60062853;EndB=60062853;Parent=SYN190;VarType=ShV;DupType=.
ch09	49047206	SNP377175	C	T	.	PASS	END=49047206;ChrB=ch09;StartB=60062856;EndB=60062856;Parent=SYN190;VarType=ShV;DupType=.
ch09	49047224	SNP377176	T	C	.	PASS	END=49047224;ChrB=ch09;StartB=60062874;EndB=60062874;Parent=SYN190;VarType=ShV;DupType=.
ch09	49047233	SNP377177	T	C	.	PASS	END=49047233;ChrB=ch09;StartB=60062883;EndB=60062883;Parent=SYN190;VarType=ShV;DupType=.
ch09	49047236	SNP377178	A	G	.	PASS	END=49047236;ChrB=ch09;StartB=60062886;EndB=60062886;Parent=SYN190;VarType=ShV;DupType=.
ch09	49047259	SNP377179	C	T	.	PASS	END=49047259;ChrB=ch09;StartB=60062909;EndB=60062909;Parent=SYN190;VarType=ShV;DupType=.
ch09	49047262	SNP377180	C	T	.	PASS	END=49047262;ChrB=ch09;StartB=60062912;EndB=60062912;Parent=SYN190;VarType=ShV;DupType=.
ch09	49047281	SNP377181	A	C	.	PASS	END=49047281;ChrB=ch09;StartB=60062931;EndB=60062931;Parent=SYN190;VarType=ShV;DupType=.
ch09	49047339	SNP377182	T	C	.	PASS	END=49047339;ChrB=ch09;StartB=60062989;EndB=60062989;Parent=SYN190;VarType=ShV;DupType=.
ch09	49047355	SNP377183	A	G	.	PASS	END=49047355;ChrB=ch09;StartB=60063005;EndB=60063005;Parent=SYN190;VarType=ShV;DupType=.
ch09	49047449	SNP377184	A	G	.	PASS	END=49047449;ChrB=ch09;StartB=60063099;EndB=60063099;Parent=SYN190;VarType=ShV;DupType=.
ch09	49047470	SNP377185	A	G	.	PASS	END=49047470;ChrB=ch09;StartB=60063120;EndB=60063120;Parent=SYN190;VarType=ShV;DupType=.
ch09	49047486	SNP377186	T	G	.	PASS	END=49047486;ChrB=ch09;StartB=60063136;EndB=60063136;Parent=SYN190;VarType=ShV;DupType=.
ch09	49047505	SNP377187	G	A	.	PASS	END=49047505;ChrB=ch09;StartB=60063155;EndB=60063155;Parent=SYN190;VarType=ShV;DupType=.
ch09	49047549	SNP377188	G	A	.	PASS	END=49047549;ChrB=ch09;StartB=60063199;EndB=60063199;Parent=SYN190;VarType=ShV;DupType=.
ch09	49047563	SNP377189	A	T	.	PASS	END=49047563;ChrB=ch09;StartB=60063213;EndB=60063213;Parent=SYN190;VarType=ShV;DupType=.
ch09	49047596	SNP377190	T	C	.	PASS	END=49047596;ChrB=ch09;StartB=60063246;EndB=60063246;Parent=SYN190;VarType=ShV;DupType=.
ch09	49047638	SNP377191	T	G	.	PASS	END=49047638;ChrB=ch09;StartB=60063288;EndB=60063288;Parent=SYN190;VarType=ShV;DupType=.
ch09	49047648	SNP377192	G	A	.	PASS	END=49047648;ChrB=ch09;StartB=60063298;EndB=60063298;Parent=SYN190;VarType=ShV;DupType=.
ch09	49047696	SNP377193	A	G	.	PASS	END=49047696;ChrB=ch09;StartB=60063346;EndB=60063346;Parent=SYN190;VarType=ShV;DupType=.
ch09	49047720	SNP377194	G	T	.	PASS	END=49047720;ChrB=ch09;StartB=60063370;EndB=60063370;Parent=SYN190;VarType=ShV;DupType=.
ch09	49047742	SNP377195	T	C	.	PASS	END=49047742;ChrB=ch09;StartB=60063392;EndB=60063392;Parent=SYN190;VarType=ShV;DupType=.
ch09	49047771	SNP377196	G	T	.	PASS	END=49047771;ChrB=ch09;StartB=60063421;EndB=60063421;Parent=SYN190;VarType=ShV;DupType=.
ch09	49047785	SNP377197	G	A	.	PASS	END=49047785;ChrB=ch09;StartB=60063435;EndB=60063435;Parent=SYN190;VarType=ShV;DupType=.
ch09	49047798	SNP377198	C	T	.	PASS	END=49047798;ChrB=ch09;StartB=60063448;EndB=60063448;Parent=SYN190;VarType=ShV;DupType=.
ch09	49047803	SNP377199	C	T	.	PASS	END=49047803;ChrB=ch09;StartB=60063453;EndB=60063453;Parent=SYN190;VarType=ShV;DupType=.
ch09	49047809	SNP377200	A	G	.	PASS	END=49047809;ChrB=ch09;StartB=60063459;EndB=60063459;Parent=SYN190;VarType=ShV;DupType=.
ch09	49047833	SNP377201	C	T	.	PASS	END=49047833;ChrB=ch09;StartB=60063483;EndB=60063483;Parent=SYN190;VarType=ShV;DupType=.
ch09	49047839	SNP377202	C	A	.	PASS	END=49047839;ChrB=ch09;StartB=60063489;EndB=60063489;Parent=SYN190;VarType=ShV;DupType=.
ch09	49047860	SNP377203	C	G	.	PASS	END=49047860;ChrB=ch09;StartB=60063510;EndB=60063510;Parent=SYN190;VarType=ShV;DupType=.
ch09	49047895	SNP377204	G	A	.	PASS	END=49047895;ChrB=ch09;StartB=60063545;EndB=60063545;Parent=SYN190;VarType=ShV;DupType=.
ch09	49047914	SNP377205	C	T	.	PASS	END=49047914;ChrB=ch09;StartB=60063564;EndB=60063564;Parent=SYN190;VarType=ShV;DupType=.
ch09	49047941	SNP377206	T	G	.	PASS	END=49047941;ChrB=ch09;StartB=60063591;EndB=60063591;Parent=SYN190;VarType=ShV;DupType=.
ch09	49047977	SNP377207	G	T	.	PASS	END=49047977;ChrB=ch09;StartB=60063627;EndB=60063627;Parent=SYN190;VarType=ShV;DupType=.
ch09	49047986	SNP377208	G	C	.	PASS	END=49047986;ChrB=ch09;StartB=60063636;EndB=60063636;Parent=SYN190;VarType=ShV;DupType=.
ch09	49048020	INS377209	G	GAGTTTCATA	.	PASS	END=49048020;ChrB=ch09;StartB=60063670;EndB=60063679;Parent=SYN190;VarType=ShV;DupType=.
ch09	49048026	SNP377210	A	C	.	PASS	END=49048026;ChrB=ch09;StartB=60063685;EndB=60063685;Parent=SYN190;VarType=ShV;DupType=.
ch09	49048043	SNP377211	G	T	.	PASS	END=49048043;ChrB=ch09;StartB=60063702;EndB=60063702;Parent=SYN190;VarType=ShV;DupType=.
ch09	49048069	SNP377212	G	T	.	PASS	END=49048069;ChrB=ch09;StartB=60063728;EndB=60063728;Parent=SYN190;VarType=ShV;DupType=.
ch09	49048074	SNP377213	C	T	.	PASS	END=49048074;ChrB=ch09;StartB=60063733;EndB=60063733;Parent=SYN190;VarType=ShV;DupType=.
ch09	49048076	SNP377214	A	G	.	PASS	END=49048076;ChrB=ch09;StartB=60063735;EndB=60063735;Parent=SYN190;VarType=ShV;DupType=.
ch09	49048113	SNP377215	A	G	.	PASS	END=49048113;ChrB=ch09;StartB=60063772;EndB=60063772;Parent=SYN190;VarType=ShV;DupType=.
ch09	49048122	SNP377216	T	G	.	PASS	END=49048122;ChrB=ch09;StartB=60063781;EndB=60063781;Parent=SYN190;VarType=ShV;DupType=.
ch09	49048194	SNP377217	T	A	.	PASS	END=49048194;ChrB=ch09;StartB=60063853;EndB=60063853;Parent=SYN190;VarType=ShV;DupType=.
ch09	49048220	SNP377218	A	T	.	PASS	END=49048220;ChrB=ch09;StartB=60063879;EndB=60063879;Parent=SYN190;VarType=ShV;DupType=.
ch09	49048235	SNP377219	A	G	.	PASS	END=49048235;ChrB=ch09;StartB=60063894;EndB=60063894;Parent=SYN190;VarType=ShV;DupType=.
ch09	49048272	SNP377220	T	C	.	PASS	END=49048272;ChrB=ch09;StartB=60063931;EndB=60063931;Parent=SYN190;VarType=ShV;DupType=.
ch09	49048278	SNP377221	T	C	.	PASS	END=49048278;ChrB=ch09;StartB=60063937;EndB=60063937;Parent=SYN190;VarType=ShV;DupType=.
ch09	49048302	SNP377222	T	C	.	PASS	END=49048302;ChrB=ch09;StartB=60063961;EndB=60063961;Parent=SYN190;VarType=ShV;DupType=.
ch09	49048310	SNP377223	T	G	.	PASS	END=49048310;ChrB=ch09;StartB=60063969;EndB=60063969;Parent=SYN190;VarType=ShV;DupType=.
ch09	49048328	SNP377224	T	A	.	PASS	END=49048328;ChrB=ch09;StartB=60063987;EndB=60063987;Parent=SYN190;VarType=ShV;DupType=.
ch09	49048340	SNP377225	C	T	.	PASS	END=49048340;ChrB=ch09;StartB=60063999;EndB=60063999;Parent=SYN190;VarType=ShV;DupType=.
ch09	49048348	SNP377226	A	C	.	PASS	END=49048348;ChrB=ch09;StartB=60064007;EndB=60064007;Parent=SYN190;VarType=ShV;DupType=.
ch09	49048349	SNP377227	G	A	.	PASS	END=49048349;ChrB=ch09;StartB=60064008;EndB=60064008;Parent=SYN190;VarType=ShV;DupType=.
ch09	49048387	SNP377228	G	T	.	PASS	END=49048387;ChrB=ch09;StartB=60064046;EndB=60064046;Parent=SYN190;VarType=ShV;DupType=.
ch09	49048388	SNP377229	T	G	.	PASS	END=49048388;ChrB=ch09;StartB=60064047;EndB=60064047;Parent=SYN190;VarType=ShV;DupType=.
ch09	49048391	SNP377230	C	T	.	PASS	END=49048391;ChrB=ch09;StartB=60064050;EndB=60064050;Parent=SYN190;VarType=ShV;DupType=.
ch09	49048404	SNP377231	A	G	.	PASS	END=49048404;ChrB=ch09;StartB=60064063;EndB=60064063;Parent=SYN190;VarType=ShV;DupType=.
ch09	49048414	SNP377232	C	G	.	PASS	END=49048414;ChrB=ch09;StartB=60064073;EndB=60064073;Parent=SYN190;VarType=ShV;DupType=.
ch09	49048459	SNP377233	T	A	.	PASS	END=49048459;ChrB=ch09;StartB=60064118;EndB=60064118;Parent=SYN190;VarType=ShV;DupType=.
ch09	49048462	DEL377234	TG	T	.	PASS	END=49048463;ChrB=ch09;StartB=60064121;EndB=60064121;Parent=SYN190;VarType=ShV;DupType=.
ch09	49048531	SNP377235	T	A	.	PASS	END=49048531;ChrB=ch09;StartB=60064189;EndB=60064189;Parent=SYN190;VarType=ShV;DupType=.
ch09	49048553	SNP377236	C	A	.	PASS	END=49048553;ChrB=ch09;StartB=60064211;EndB=60064211;Parent=SYN190;VarType=ShV;DupType=.
ch09	49048558	SNP377237	A	C	.	PASS	END=49048558;ChrB=ch09;StartB=60064216;EndB=60064216;Parent=SYN190;VarType=ShV;DupType=.
ch09	49048566	SNP377238	C	A	.	PASS	END=49048566;ChrB=ch09;StartB=60064224;EndB=60064224;Parent=SYN190;VarType=ShV;DupType=.
ch09	49048569	INS377239	A	AG	.	PASS	END=49048569;ChrB=ch09;StartB=60064227;EndB=60064228;Parent=SYN190;VarType=ShV;DupType=.
ch09	49048571	SNP377240	A	T	.	PASS	END=49048571;ChrB=ch09;StartB=60064230;EndB=60064230;Parent=SYN190;VarType=ShV;DupType=.
ch09	49048603	SNP377241	T	G	.	PASS	END=49048603;ChrB=ch09;StartB=60064262;EndB=60064262;Parent=SYN190;VarType=ShV;DupType=.
ch09	49048619	SNP377242	C	T	.	PASS	END=49048619;ChrB=ch09;StartB=60064278;EndB=60064278;Parent=SYN190;VarType=ShV;DupType=.
ch09	49048620	SNP377243	A	G	.	PASS	END=49048620;ChrB=ch09;StartB=60064279;EndB=60064279;Parent=SYN190;VarType=ShV;DupType=.
ch09	49048626	SNP377244	G	A	.	PASS	END=49048626;ChrB=ch09;StartB=60064285;EndB=60064285;Parent=SYN190;VarType=ShV;DupType=.
ch09	49048649	SNP377245	C	T	.	PASS	END=49048649;ChrB=ch09;StartB=60064308;EndB=60064308;Parent=SYN190;VarType=ShV;DupType=.
ch09	49048715	SNP377246	C	T	.	PASS	END=49048715;ChrB=ch09;StartB=60064374;EndB=60064374;Parent=SYN190;VarType=ShV;DupType=.
ch09	49048841	SNP377247	C	T	.	PASS	END=49048841;ChrB=ch09;StartB=60064500;EndB=60064500;Parent=SYN190;VarType=ShV;DupType=.
ch09	49048849	SNP377248	G	C	.	PASS	END=49048849;ChrB=ch09;StartB=60064508;EndB=60064508;Parent=SYN190;VarType=ShV;DupType=.
ch09	49048853	SNP377249	T	A	.	PASS	END=49048853;ChrB=ch09;StartB=60064512;EndB=60064512;Parent=SYN190;VarType=ShV;DupType=.
ch09	49048866	SNP377250	C	T	.	PASS	END=49048866;ChrB=ch09;StartB=60064525;EndB=60064525;Parent=SYN190;VarType=ShV;DupType=.
ch09	49048884	SNP377251	T	A	.	PASS	END=49048884;ChrB=ch09;StartB=60064543;EndB=60064543;Parent=SYN190;VarType=ShV;DupType=.
ch09	49048942	SNP377252	T	G	.	PASS	END=49048942;ChrB=ch09;StartB=60064601;EndB=60064601;Parent=SYN190;VarType=ShV;DupType=.
ch09	49049021	DEL377253	GA	G	.	PASS	END=49049022;ChrB=ch09;StartB=60064680;EndB=60064680;Parent=SYN190;VarType=ShV;DupType=.
ch09	49049028	SNP377254	A	G	.	PASS	END=49049028;ChrB=ch09;StartB=60064686;EndB=60064686;Parent=SYN190;VarType=ShV;DupType=.
ch09	49049063	SNP377255	T	C	.	PASS	END=49049063;ChrB=ch09;StartB=60064721;EndB=60064721;Parent=SYN190;VarType=ShV;DupType=.
ch09	49049090	SNP377256	T	C	.	PASS	END=49049090;ChrB=ch09;StartB=60064748;EndB=60064748;Parent=SYN190;VarType=ShV;DupType=.
ch09	49049108	SNP377257	C	T	.	PASS	END=49049108;ChrB=ch09;StartB=60064766;EndB=60064766;Parent=SYN190;VarType=ShV;DupType=.
ch09	49049132	SNP377258	T	C	.	PASS	END=49049132;ChrB=ch09;StartB=60064790;EndB=60064790;Parent=SYN190;VarType=ShV;DupType=.
ch09	49049146	SNP377259	A	C	.	PASS	END=49049146;ChrB=ch09;StartB=60064804;EndB=60064804;Parent=SYN190;VarType=ShV;DupType=.
ch09	49049192	INS377260	C	CAAA	.	PASS	END=49049192;ChrB=ch09;StartB=60064850;EndB=60064853;Parent=SYN190;VarType=ShV;DupType=.
ch09	49049231	HDR1633	N	<HDR>	.	PASS	END=49049874;ChrB=ch09;StartB=60064892;EndB=60065870;Parent=SYN190;VarType=ShV;DupType=.
ch09	49049875	SYNAL986	N	<SYNAL>	.	PASS	END=49053361;ChrB=ch09;StartB=60065871;EndB=60069338;Parent=SYN190;VarType=.;DupType=.
ch09	49049919	SNP377261	A	G	.	PASS	END=49049919;ChrB=ch09;StartB=60065915;EndB=60065915;Parent=SYN190;VarType=ShV;DupType=.
ch09	49049928	SNP377262	T	A	.	PASS	END=49049928;ChrB=ch09;StartB=60065924;EndB=60065924;Parent=SYN190;VarType=ShV;DupType=.
ch09	49050000	SNP377263	G	A	.	PASS	END=49050000;ChrB=ch09;StartB=60065996;EndB=60065996;Parent=SYN190;VarType=ShV;DupType=.
ch09	49050031	SNP377264	C	A	.	PASS	END=49050031;ChrB=ch09;StartB=60066027;EndB=60066027;Parent=SYN190;VarType=ShV;DupType=.
ch09	49050051	DEL377265	CG	C	.	PASS	END=49050052;ChrB=ch09;StartB=60066047;EndB=60066047;Parent=SYN190;VarType=ShV;DupType=.
ch09	49050064	DEL377266	AC	A	.	PASS	END=49050065;ChrB=ch09;StartB=60066059;EndB=60066059;Parent=SYN190;VarType=ShV;DupType=.
ch09	49050121	DEL377267	GTCAGT	G	.	PASS	END=49050126;ChrB=ch09;StartB=60066115;EndB=60066115;Parent=SYN190;VarType=ShV;DupType=.
ch09	49050131	SNP377268	T	C	.	PASS	END=49050131;ChrB=ch09;StartB=60066120;EndB=60066120;Parent=SYN190;VarType=ShV;DupType=.
ch09	49050133	SNP377269	G	C	.	PASS	END=49050133;ChrB=ch09;StartB=60066122;EndB=60066122;Parent=SYN190;VarType=ShV;DupType=.
ch09	49050157	SNP377270	T	C	.	PASS	END=49050157;ChrB=ch09;StartB=60066146;EndB=60066146;Parent=SYN190;VarType=ShV;DupType=.
ch09	49050243	SNP377271	A	G	.	PASS	END=49050243;ChrB=ch09;StartB=60066232;EndB=60066232;Parent=SYN190;VarType=ShV;DupType=.
ch09	49050283	SNP377272	A	G	.	PASS	END=49050283;ChrB=ch09;StartB=60066272;EndB=60066272;Parent=SYN190;VarType=ShV;DupType=.
ch09	49050289	SNP377273	T	C	.	PASS	END=49050289;ChrB=ch09;StartB=60066278;EndB=60066278;Parent=SYN190;VarType=ShV;DupType=.
ch09	49050306	SNP377274	T	A	.	PASS	END=49050306;ChrB=ch09;StartB=60066295;EndB=60066295;Parent=SYN190;VarType=ShV;DupType=.
ch09	49050314	SNP377275	G	A	.	PASS	END=49050314;ChrB=ch09;StartB=60066303;EndB=60066303;Parent=SYN190;VarType=ShV;DupType=.
ch09	49050352	SNP377276	A	G	.	PASS	END=49050352;ChrB=ch09;StartB=60066341;EndB=60066341;Parent=SYN190;VarType=ShV;DupType=.
ch09	49050359	SNP377277	T	C	.	PASS	END=49050359;ChrB=ch09;StartB=60066348;EndB=60066348;Parent=SYN190;VarType=ShV;DupType=.
ch09	49050366	SNP377278	G	A	.	PASS	END=49050366;ChrB=ch09;StartB=60066355;EndB=60066355;Parent=SYN190;VarType=ShV;DupType=.
ch09	49050402	SNP377279	A	C	.	PASS	END=49050402;ChrB=ch09;StartB=60066391;EndB=60066391;Parent=SYN190;VarType=ShV;DupType=.
ch09	49050503	SNP377280	C	T	.	PASS	END=49050503;ChrB=ch09;StartB=60066492;EndB=60066492;Parent=SYN190;VarType=ShV;DupType=.
ch09	49050527	SNP377281	C	T	.	PASS	END=49050527;ChrB=ch09;StartB=60066516;EndB=60066516;Parent=SYN190;VarType=ShV;DupType=.
ch09	49050577	SNP377282	G	C	.	PASS	END=49050577;ChrB=ch09;StartB=60066566;EndB=60066566;Parent=SYN190;VarType=ShV;DupType=.
ch09	49050641	SNP377283	C	A	.	PASS	END=49050641;ChrB=ch09;StartB=60066630;EndB=60066630;Parent=SYN190;VarType=ShV;DupType=.
ch09	49050649	SNP377284	C	T	.	PASS	END=49050649;ChrB=ch09;StartB=60066638;EndB=60066638;Parent=SYN190;VarType=ShV;DupType=.
ch09	49050655	SNP377285	T	A	.	PASS	END=49050655;ChrB=ch09;StartB=60066644;EndB=60066644;Parent=SYN190;VarType=ShV;DupType=.
ch09	49050697	SNP377286	G	A	.	PASS	END=49050697;ChrB=ch09;StartB=60066686;EndB=60066686;Parent=SYN190;VarType=ShV;DupType=.
ch09	49050719	SNP377287	G	A	.	PASS	END=49050719;ChrB=ch09;StartB=60066708;EndB=60066708;Parent=SYN190;VarType=ShV;DupType=.
ch09	49050726	SNP377288	G	T	.	PASS	END=49050726;ChrB=ch09;StartB=60066715;EndB=60066715;Parent=SYN190;VarType=ShV;DupType=.
ch09	49050735	SNP377289	C	T	.	PASS	END=49050735;ChrB=ch09;StartB=60066724;EndB=60066724;Parent=SYN190;VarType=ShV;DupType=.
ch09	49050763	SNP377290	A	C	.	PASS	END=49050763;ChrB=ch09;StartB=60066752;EndB=60066752;Parent=SYN190;VarType=ShV;DupType=.
ch09	49050805	SNP377291	A	G	.	PASS	END=49050805;ChrB=ch09;StartB=60066794;EndB=60066794;Parent=SYN190;VarType=ShV;DupType=.
ch09	49050821	SNP377292	A	G	.	PASS	END=49050821;ChrB=ch09;StartB=60066810;EndB=60066810;Parent=SYN190;VarType=ShV;DupType=.
ch09	49050844	INS377293	C	CA	.	PASS	END=49050844;ChrB=ch09;StartB=60066833;EndB=60066834;Parent=SYN190;VarType=ShV;DupType=.
ch09	49050860	INS377294	C	CA	.	PASS	END=49050860;ChrB=ch09;StartB=60066850;EndB=60066851;Parent=SYN190;VarType=ShV;DupType=.
ch09	49050869	SNP377295	A	T	.	PASS	END=49050869;ChrB=ch09;StartB=60066860;EndB=60066860;Parent=SYN190;VarType=ShV;DupType=.
ch09	49050876	SNP377296	A	C	.	PASS	END=49050876;ChrB=ch09;StartB=60066867;EndB=60066867;Parent=SYN190;VarType=ShV;DupType=.
ch09	49050918	SNP377297	T	C	.	PASS	END=49050918;ChrB=ch09;StartB=60066909;EndB=60066909;Parent=SYN190;VarType=ShV;DupType=.
ch09	49050928	SNP377298	G	A	.	PASS	END=49050928;ChrB=ch09;StartB=60066919;EndB=60066919;Parent=SYN190;VarType=ShV;DupType=.
ch09	49050931	SNP377299	C	T	.	PASS	END=49050931;ChrB=ch09;StartB=60066922;EndB=60066922;Parent=SYN190;VarType=ShV;DupType=.
ch09	49050990	DEL377300	TCA	T	.	PASS	END=49050992;ChrB=ch09;StartB=60066981;EndB=60066981;Parent=SYN190;VarType=ShV;DupType=.
ch09	49051015	DEL377301	GA	G	.	PASS	END=49051016;ChrB=ch09;StartB=60067004;EndB=60067004;Parent=SYN190;VarType=ShV;DupType=.
ch09	49051063	SNP377302	A	C	.	PASS	END=49051063;ChrB=ch09;StartB=60067051;EndB=60067051;Parent=SYN190;VarType=ShV;DupType=.
ch09	49051065	SNP377303	G	A	.	PASS	END=49051065;ChrB=ch09;StartB=60067053;EndB=60067053;Parent=SYN190;VarType=ShV;DupType=.
ch09	49051091	SNP377304	G	A	.	PASS	END=49051091;ChrB=ch09;StartB=60067079;EndB=60067079;Parent=SYN190;VarType=ShV;DupType=.
ch09	49051112	SNP377305	C	T	.	PASS	END=49051112;ChrB=ch09;StartB=60067100;EndB=60067100;Parent=SYN190;VarType=ShV;DupType=.
ch09	49051124	SNP377306	T	C	.	PASS	END=49051124;ChrB=ch09;StartB=60067112;EndB=60067112;Parent=SYN190;VarType=ShV;DupType=.
ch09	49051138	DEL377307	AT	A	.	PASS	END=49051139;ChrB=ch09;StartB=60067126;EndB=60067126;Parent=SYN190;VarType=ShV;DupType=.
ch09	49051144	SNP377308	T	G	.	PASS	END=49051144;ChrB=ch09;StartB=60067131;EndB=60067131;Parent=SYN190;VarType=ShV;DupType=.
ch09	49051148	SNP377309	A	G	.	PASS	END=49051148;ChrB=ch09;StartB=60067135;EndB=60067135;Parent=SYN190;VarType=ShV;DupType=.
ch09	49051233	SNP377310	G	T	.	PASS	END=49051233;ChrB=ch09;StartB=60067220;EndB=60067220;Parent=SYN190;VarType=ShV;DupType=.
ch09	49051267	SNP377311	T	C	.	PASS	END=49051267;ChrB=ch09;StartB=60067254;EndB=60067254;Parent=SYN190;VarType=ShV;DupType=.
ch09	49051272	SNP377312	G	A	.	PASS	END=49051272;ChrB=ch09;StartB=60067259;EndB=60067259;Parent=SYN190;VarType=ShV;DupType=.
ch09	49051307	SNP377313	T	C	.	PASS	END=49051307;ChrB=ch09;StartB=60067294;EndB=60067294;Parent=SYN190;VarType=ShV;DupType=.
ch09	49051337	SNP377314	C	A	.	PASS	END=49051337;ChrB=ch09;StartB=60067324;EndB=60067324;Parent=SYN190;VarType=ShV;DupType=.
ch09	49051351	SNP377315	A	T	.	PASS	END=49051351;ChrB=ch09;StartB=60067338;EndB=60067338;Parent=SYN190;VarType=ShV;DupType=.
ch09	49051358	SNP377316	T	G	.	PASS	END=49051358;ChrB=ch09;StartB=60067345;EndB=60067345;Parent=SYN190;VarType=ShV;DupType=.
ch09	49051377	SNP377317	T	C	.	PASS	END=49051377;ChrB=ch09;StartB=60067364;EndB=60067364;Parent=SYN190;VarType=ShV;DupType=.
ch09	49051438	SNP377318	T	G	.	PASS	END=49051438;ChrB=ch09;StartB=60067425;EndB=60067425;Parent=SYN190;VarType=ShV;DupType=.
ch09	49051465	SNP377319	C	T	.	PASS	END=49051465;ChrB=ch09;StartB=60067452;EndB=60067452;Parent=SYN190;VarType=ShV;DupType=.
ch09	49051476	SNP377320	C	A	.	PASS	END=49051476;ChrB=ch09;StartB=60067463;EndB=60067463;Parent=SYN190;VarType=ShV;DupType=.
ch09	49051497	SNP377321	A	C	.	PASS	END=49051497;ChrB=ch09;StartB=60067484;EndB=60067484;Parent=SYN190;VarType=ShV;DupType=.
ch09	49051505	SNP377322	A	C	.	PASS	END=49051505;ChrB=ch09;StartB=60067492;EndB=60067492;Parent=SYN190;VarType=ShV;DupType=.
ch09	49051571	SNP377323	A	G	.	PASS	END=49051571;ChrB=ch09;StartB=60067558;EndB=60067558;Parent=SYN190;VarType=ShV;DupType=.
ch09	49051585	SNP377324	C	T	.	PASS	END=49051585;ChrB=ch09;StartB=60067572;EndB=60067572;Parent=SYN190;VarType=ShV;DupType=.
ch09	49051586	SNP377325	T	C	.	PASS	END=49051586;ChrB=ch09;StartB=60067573;EndB=60067573;Parent=SYN190;VarType=ShV;DupType=.
ch09	49051663	SNP377326	G	A	.	PASS	END=49051663;ChrB=ch09;StartB=60067650;EndB=60067650;Parent=SYN190;VarType=ShV;DupType=.
ch09	49051676	SNP377327	A	G	.	PASS	END=49051676;ChrB=ch09;StartB=60067663;EndB=60067663;Parent=SYN190;VarType=ShV;DupType=.
ch09	49051692	SNP377328	G	C	.	PASS	END=49051692;ChrB=ch09;StartB=60067679;EndB=60067679;Parent=SYN190;VarType=ShV;DupType=.
ch09	49051704	SNP377329	T	C	.	PASS	END=49051704;ChrB=ch09;StartB=60067691;EndB=60067691;Parent=SYN190;VarType=ShV;DupType=.
ch09	49051791	SNP377330	C	T	.	PASS	END=49051791;ChrB=ch09;StartB=60067778;EndB=60067778;Parent=SYN190;VarType=ShV;DupType=.
ch09	49051795	SNP377331	A	G	.	PASS	END=49051795;ChrB=ch09;StartB=60067782;EndB=60067782;Parent=SYN190;VarType=ShV;DupType=.
ch09	49051896	SNP377332	G	A	.	PASS	END=49051896;ChrB=ch09;StartB=60067883;EndB=60067883;Parent=SYN190;VarType=ShV;DupType=.
ch09	49051918	SNP377333	C	T	.	PASS	END=49051918;ChrB=ch09;StartB=60067905;EndB=60067905;Parent=SYN190;VarType=ShV;DupType=.
ch09	49051944	SNP377334	C	T	.	PASS	END=49051944;ChrB=ch09;StartB=60067931;EndB=60067931;Parent=SYN190;VarType=ShV;DupType=.
ch09	49051954	SNP377335	G	T	.	PASS	END=49051954;ChrB=ch09;StartB=60067941;EndB=60067941;Parent=SYN190;VarType=ShV;DupType=.
ch09	49052010	SNP377336	T	A	.	PASS	END=49052010;ChrB=ch09;StartB=60067997;EndB=60067997;Parent=SYN190;VarType=ShV;DupType=.
ch09	49052029	SNP377337	T	C	.	PASS	END=49052029;ChrB=ch09;StartB=60068016;EndB=60068016;Parent=SYN190;VarType=ShV;DupType=.
ch09	49052119	SNP377338	T	A	.	PASS	END=49052119;ChrB=ch09;StartB=60068106;EndB=60068106;Parent=SYN190;VarType=ShV;DupType=.
ch09	49052131	SNP377339	T	C	.	PASS	END=49052131;ChrB=ch09;StartB=60068118;EndB=60068118;Parent=SYN190;VarType=ShV;DupType=.
ch09	49052133	SNP377340	G	A	.	PASS	END=49052133;ChrB=ch09;StartB=60068120;EndB=60068120;Parent=SYN190;VarType=ShV;DupType=.
ch09	49052179	SNP377341	G	A	.	PASS	END=49052179;ChrB=ch09;StartB=60068166;EndB=60068166;Parent=SYN190;VarType=ShV;DupType=.
ch09	49052183	SNP377342	G	A	.	PASS	END=49052183;ChrB=ch09;StartB=60068170;EndB=60068170;Parent=SYN190;VarType=ShV;DupType=.
ch09	49052260	INS377343	A	AT	.	PASS	END=49052260;ChrB=ch09;StartB=60068247;EndB=60068248;Parent=SYN190;VarType=ShV;DupType=.
ch09	49052296	SNP377344	A	G	.	PASS	END=49052296;ChrB=ch09;StartB=60068284;EndB=60068284;Parent=SYN190;VarType=ShV;DupType=.
ch09	49052347	SNP377345	A	G	.	PASS	END=49052347;ChrB=ch09;StartB=60068335;EndB=60068335;Parent=SYN190;VarType=ShV;DupType=.
ch09	49052348	SNP377346	C	T	.	PASS	END=49052348;ChrB=ch09;StartB=60068336;EndB=60068336;Parent=SYN190;VarType=ShV;DupType=.
ch09	49052410	SNP377347	A	T	.	PASS	END=49052410;ChrB=ch09;StartB=60068398;EndB=60068398;Parent=SYN190;VarType=ShV;DupType=.
ch09	49052420	SNP377348	G	A	.	PASS	END=49052420;ChrB=ch09;StartB=60068408;EndB=60068408;Parent=SYN190;VarType=ShV;DupType=.
ch09	49052423	SNP377349	A	G	.	PASS	END=49052423;ChrB=ch09;StartB=60068411;EndB=60068411;Parent=SYN190;VarType=ShV;DupType=.
ch09	49052424	SNP377350	A	C	.	PASS	END=49052424;ChrB=ch09;StartB=60068412;EndB=60068412;Parent=SYN190;VarType=ShV;DupType=.
ch09	49052456	SNP377351	G	C	.	PASS	END=49052456;ChrB=ch09;StartB=60068444;EndB=60068444;Parent=SYN190;VarType=ShV;DupType=.
ch09	49052544	SNP377352	T	G	.	PASS	END=49052544;ChrB=ch09;StartB=60068532;EndB=60068532;Parent=SYN190;VarType=ShV;DupType=.
ch09	49052547	SNP377353	A	G	.	PASS	END=49052547;ChrB=ch09;StartB=60068535;EndB=60068535;Parent=SYN190;VarType=ShV;DupType=.
ch09	49052565	SNP377354	A	T	.	PASS	END=49052565;ChrB=ch09;StartB=60068553;EndB=60068553;Parent=SYN190;VarType=ShV;DupType=.
ch09	49052566	SNP377355	T	A	.	PASS	END=49052566;ChrB=ch09;StartB=60068554;EndB=60068554;Parent=SYN190;VarType=ShV;DupType=.
ch09	49052603	DEL377356	ATTTGAAATT	A	.	PASS	END=49052612;ChrB=ch09;StartB=60068591;EndB=60068591;Parent=SYN190;VarType=ShV;DupType=.
ch09	49052631	SNP377357	C	T	.	PASS	END=49052631;ChrB=ch09;StartB=60068610;EndB=60068610;Parent=SYN190;VarType=ShV;DupType=.
ch09	49052632	SNP377358	A	C	.	PASS	END=49052632;ChrB=ch09;StartB=60068611;EndB=60068611;Parent=SYN190;VarType=ShV;DupType=.
ch09	49052663	SNP377359	A	G	.	PASS	END=49052663;ChrB=ch09;StartB=60068642;EndB=60068642;Parent=SYN190;VarType=ShV;DupType=.
ch09	49052687	SNP377360	A	G	.	PASS	END=49052687;ChrB=ch09;StartB=60068666;EndB=60068666;Parent=SYN190;VarType=ShV;DupType=.
ch09	49052696	DEL377361	AT	A	.	PASS	END=49052697;ChrB=ch09;StartB=60068675;EndB=60068675;Parent=SYN190;VarType=ShV;DupType=.
ch09	49052712	SNP377362	C	T	.	PASS	END=49052712;ChrB=ch09;StartB=60068690;EndB=60068690;Parent=SYN190;VarType=ShV;DupType=.
ch09	49052839	SNP377363	T	C	.	PASS	END=49052839;ChrB=ch09;StartB=60068817;EndB=60068817;Parent=SYN190;VarType=ShV;DupType=.
ch09	49052848	SNP377364	T	C	.	PASS	END=49052848;ChrB=ch09;StartB=60068826;EndB=60068826;Parent=SYN190;VarType=ShV;DupType=.
ch09	49052878	SNP377365	T	G	.	PASS	END=49052878;ChrB=ch09;StartB=60068856;EndB=60068856;Parent=SYN190;VarType=ShV;DupType=.
ch09	49052902	SNP377366	G	A	.	PASS	END=49052902;ChrB=ch09;StartB=60068880;EndB=60068880;Parent=SYN190;VarType=ShV;DupType=.
ch09	49052953	DEL377367	CT	C	.	PASS	END=49052954;ChrB=ch09;StartB=60068931;EndB=60068931;Parent=SYN190;VarType=ShV;DupType=.
ch09	49053043	SNP377368	T	C	.	PASS	END=49053043;ChrB=ch09;StartB=60069020;EndB=60069020;Parent=SYN190;VarType=ShV;DupType=.
ch09	49053047	SNP377369	G	T	.	PASS	END=49053047;ChrB=ch09;StartB=60069024;EndB=60069024;Parent=SYN190;VarType=ShV;DupType=.
ch09	49053060	SNP377370	A	T	.	PASS	END=49053060;ChrB=ch09;StartB=60069037;EndB=60069037;Parent=SYN190;VarType=ShV;DupType=.
ch09	49053067	SNP377371	A	T	.	PASS	END=49053067;ChrB=ch09;StartB=60069044;EndB=60069044;Parent=SYN190;VarType=ShV;DupType=.
ch09	49053076	SNP377372	C	A	.	PASS	END=49053076;ChrB=ch09;StartB=60069053;EndB=60069053;Parent=SYN190;VarType=ShV;DupType=.
ch09	49053090	SNP377373	T	A	.	PASS	END=49053090;ChrB=ch09;StartB=60069067;EndB=60069067;Parent=SYN190;VarType=ShV;DupType=.
ch09	49053118	SNP377374	C	G	.	PASS	END=49053118;ChrB=ch09;StartB=60069095;EndB=60069095;Parent=SYN190;VarType=ShV;DupType=.
ch09	49053174	SNP377375	A	G	.	PASS	END=49053174;ChrB=ch09;StartB=60069151;EndB=60069151;Parent=SYN190;VarType=ShV;DupType=.
ch09	49053226	SNP377376	T	C	.	PASS	END=49053226;ChrB=ch09;StartB=60069203;EndB=60069203;Parent=SYN190;VarType=ShV;DupType=.
ch09	49053244	SNP377377	T	C	.	PASS	END=49053244;ChrB=ch09;StartB=60069221;EndB=60069221;Parent=SYN190;VarType=ShV;DupType=.
ch09	49053269	SNP377378	A	G	.	PASS	END=49053269;ChrB=ch09;StartB=60069246;EndB=60069246;Parent=SYN190;VarType=ShV;DupType=.
ch09	49053282	SNP377379	T	C	.	PASS	END=49053282;ChrB=ch09;StartB=60069259;EndB=60069259;Parent=SYN190;VarType=ShV;DupType=.
ch09	49053303	SNP377380	G	C	.	PASS	END=49053303;ChrB=ch09;StartB=60069280;EndB=60069280;Parent=SYN190;VarType=ShV;DupType=.
ch09	49053306	SNP377381	T	G	.	PASS	END=49053306;ChrB=ch09;StartB=60069283;EndB=60069283;Parent=SYN190;VarType=ShV;DupType=.
ch09	49053362	HDR1634	N	<HDR>	.	PASS	END=49063814;ChrB=ch09;StartB=60069339;EndB=60077931;Parent=SYN190;VarType=ShV;DupType=.
ch09	49063815	SYNAL987	N	<SYNAL>	.	PASS	END=49065199;ChrB=ch09;StartB=60077932;EndB=60079321;Parent=SYN190;VarType=.;DupType=.
ch09	49063874	SNP377382	C	T	.	PASS	END=49063874;ChrB=ch09;StartB=60077991;EndB=60077991;Parent=SYN190;VarType=ShV;DupType=.
ch09	49063881	SNP377383	A	T	.	PASS	END=49063881;ChrB=ch09;StartB=60077998;EndB=60077998;Parent=SYN190;VarType=ShV;DupType=.
ch09	49063905	INS377384	A	AC	.	PASS	END=49063905;ChrB=ch09;StartB=60078022;EndB=60078023;Parent=SYN190;VarType=ShV;DupType=.
ch09	49063910	SNP377385	C	T	.	PASS	END=49063910;ChrB=ch09;StartB=60078028;EndB=60078028;Parent=SYN190;VarType=ShV;DupType=.
ch09	49063913	SNP377386	C	T	.	PASS	END=49063913;ChrB=ch09;StartB=60078031;EndB=60078031;Parent=SYN190;VarType=ShV;DupType=.
ch09	49063914	SNP377387	C	A	.	PASS	END=49063914;ChrB=ch09;StartB=60078032;EndB=60078032;Parent=SYN190;VarType=ShV;DupType=.
ch09	49063922	SNP377388	G	A	.	PASS	END=49063922;ChrB=ch09;StartB=60078040;EndB=60078040;Parent=SYN190;VarType=ShV;DupType=.
ch09	49063925	SNP377389	T	C	.	PASS	END=49063925;ChrB=ch09;StartB=60078043;EndB=60078043;Parent=SYN190;VarType=ShV;DupType=.
ch09	49063928	SNP377390	T	A	.	PASS	END=49063928;ChrB=ch09;StartB=60078046;EndB=60078046;Parent=SYN190;VarType=ShV;DupType=.
ch09	49064001	SNP377391	T	C	.	PASS	END=49064001;ChrB=ch09;StartB=60078119;EndB=60078119;Parent=SYN190;VarType=ShV;DupType=.
ch09	49064019	SNP377392	G	T	.	PASS	END=49064019;ChrB=ch09;StartB=60078137;EndB=60078137;Parent=SYN190;VarType=ShV;DupType=.
ch09	49064033	SNP377393	T	C	.	PASS	END=49064033;ChrB=ch09;StartB=60078151;EndB=60078151;Parent=SYN190;VarType=ShV;DupType=.
ch09	49064038	SNP377394	C	T	.	PASS	END=49064038;ChrB=ch09;StartB=60078156;EndB=60078156;Parent=SYN190;VarType=ShV;DupType=.
ch09	49064039	SNP377395	A	G	.	PASS	END=49064039;ChrB=ch09;StartB=60078157;EndB=60078157;Parent=SYN190;VarType=ShV;DupType=.
ch09	49064052	SNP377396	A	G	.	PASS	END=49064052;ChrB=ch09;StartB=60078170;EndB=60078170;Parent=SYN190;VarType=ShV;DupType=.
ch09	49064061	SNP377397	A	C	.	PASS	END=49064061;ChrB=ch09;StartB=60078179;EndB=60078179;Parent=SYN190;VarType=ShV;DupType=.
ch09	49064063	SNP377398	T	C	.	PASS	END=49064063;ChrB=ch09;StartB=60078181;EndB=60078181;Parent=SYN190;VarType=ShV;DupType=.
ch09	49064064	SNP377399	C	G	.	PASS	END=49064064;ChrB=ch09;StartB=60078182;EndB=60078182;Parent=SYN190;VarType=ShV;DupType=.
ch09	49064119	SNP377400	C	T	.	PASS	END=49064119;ChrB=ch09;StartB=60078237;EndB=60078237;Parent=SYN190;VarType=ShV;DupType=.
ch09	49064123	SNP377401	T	C	.	PASS	END=49064123;ChrB=ch09;StartB=60078241;EndB=60078241;Parent=SYN190;VarType=ShV;DupType=.
ch09	49064146	SNP377402	A	T	.	PASS	END=49064146;ChrB=ch09;StartB=60078264;EndB=60078264;Parent=SYN190;VarType=ShV;DupType=.
ch09	49064166	SNP377403	T	C	.	PASS	END=49064166;ChrB=ch09;StartB=60078284;EndB=60078284;Parent=SYN190;VarType=ShV;DupType=.
ch09	49064172	INS377404	C	CCACGT	.	PASS	END=49064172;ChrB=ch09;StartB=60078290;EndB=60078295;Parent=SYN190;VarType=ShV;DupType=.
ch09	49064187	SNP377405	T	C	.	PASS	END=49064187;ChrB=ch09;StartB=60078310;EndB=60078310;Parent=SYN190;VarType=ShV;DupType=.
ch09	49064201	SNP377406	C	T	.	PASS	END=49064201;ChrB=ch09;StartB=60078324;EndB=60078324;Parent=SYN190;VarType=ShV;DupType=.
ch09	49064215	SNP377407	C	A	.	PASS	END=49064215;ChrB=ch09;StartB=60078338;EndB=60078338;Parent=SYN190;VarType=ShV;DupType=.
ch09	49064270	SNP377408	A	G	.	PASS	END=49064270;ChrB=ch09;StartB=60078393;EndB=60078393;Parent=SYN190;VarType=ShV;DupType=.
ch09	49064284	SNP377409	C	A	.	PASS	END=49064284;ChrB=ch09;StartB=60078407;EndB=60078407;Parent=SYN190;VarType=ShV;DupType=.
ch09	49064329	SNP377410	A	C	.	PASS	END=49064329;ChrB=ch09;StartB=60078452;EndB=60078452;Parent=SYN190;VarType=ShV;DupType=.
ch09	49064330	SNP377411	T	G	.	PASS	END=49064330;ChrB=ch09;StartB=60078453;EndB=60078453;Parent=SYN190;VarType=ShV;DupType=.
ch09	49064336	SNP377412	G	T	.	PASS	END=49064336;ChrB=ch09;StartB=60078459;EndB=60078459;Parent=SYN190;VarType=ShV;DupType=.
ch09	49064352	SNP377413	A	C	.	PASS	END=49064352;ChrB=ch09;StartB=60078475;EndB=60078475;Parent=SYN190;VarType=ShV;DupType=.
ch09	49064363	SNP377414	T	C	.	PASS	END=49064363;ChrB=ch09;StartB=60078486;EndB=60078486;Parent=SYN190;VarType=ShV;DupType=.
ch09	49064371	SNP377415	T	C	.	PASS	END=49064371;ChrB=ch09;StartB=60078494;EndB=60078494;Parent=SYN190;VarType=ShV;DupType=.
ch09	49064518	SNP377416	C	T	.	PASS	END=49064518;ChrB=ch09;StartB=60078641;EndB=60078641;Parent=SYN190;VarType=ShV;DupType=.
ch09	49064520	INS377417	T	TC	.	PASS	END=49064520;ChrB=ch09;StartB=60078643;EndB=60078644;Parent=SYN190;VarType=ShV;DupType=.
ch09	49064545	SNP377418	C	T	.	PASS	END=49064545;ChrB=ch09;StartB=60078669;EndB=60078669;Parent=SYN190;VarType=ShV;DupType=.
ch09	49064592	SNP377419	A	C	.	PASS	END=49064592;ChrB=ch09;StartB=60078716;EndB=60078716;Parent=SYN190;VarType=ShV;DupType=.
ch09	49064649	SNP377420	A	G	.	PASS	END=49064649;ChrB=ch09;StartB=60078773;EndB=60078773;Parent=SYN190;VarType=ShV;DupType=.
ch09	49064680	SNP377421	A	G	.	PASS	END=49064680;ChrB=ch09;StartB=60078804;EndB=60078804;Parent=SYN190;VarType=ShV;DupType=.
ch09	49064697	SNP377422	C	T	.	PASS	END=49064697;ChrB=ch09;StartB=60078821;EndB=60078821;Parent=SYN190;VarType=ShV;DupType=.
ch09	49064712	SNP377423	T	C	.	PASS	END=49064712;ChrB=ch09;StartB=60078836;EndB=60078836;Parent=SYN190;VarType=ShV;DupType=.
ch09	49064719	SNP377424	C	T	.	PASS	END=49064719;ChrB=ch09;StartB=60078843;EndB=60078843;Parent=SYN190;VarType=ShV;DupType=.
ch09	49064743	SNP377425	A	G	.	PASS	END=49064743;ChrB=ch09;StartB=60078867;EndB=60078867;Parent=SYN190;VarType=ShV;DupType=.
ch09	49064846	SNP377426	A	G	.	PASS	END=49064846;ChrB=ch09;StartB=60078970;EndB=60078970;Parent=SYN190;VarType=ShV;DupType=.
ch09	49064852	SNP377427	G	T	.	PASS	END=49064852;ChrB=ch09;StartB=60078976;EndB=60078976;Parent=SYN190;VarType=ShV;DupType=.
ch09	49064864	SNP377428	T	C	.	PASS	END=49064864;ChrB=ch09;StartB=60078988;EndB=60078988;Parent=SYN190;VarType=ShV;DupType=.
ch09	49064920	SNP377429	T	C	.	PASS	END=49064920;ChrB=ch09;StartB=60079044;EndB=60079044;Parent=SYN190;VarType=ShV;DupType=.
ch09	49064946	SNP377430	G	A	.	PASS	END=49064946;ChrB=ch09;StartB=60079070;EndB=60079070;Parent=SYN190;VarType=ShV;DupType=.
ch09	49064963	SNP377431	C	T	.	PASS	END=49064963;ChrB=ch09;StartB=60079087;EndB=60079087;Parent=SYN190;VarType=ShV;DupType=.
ch09	49064974	SNP377432	A	T	.	PASS	END=49064974;ChrB=ch09;StartB=60079098;EndB=60079098;Parent=SYN190;VarType=ShV;DupType=.
ch09	49064977	SNP377433	C	A	.	PASS	END=49064977;ChrB=ch09;StartB=60079101;EndB=60079101;Parent=SYN190;VarType=ShV;DupType=.
ch09	49064982	SNP377434	G	A	.	PASS	END=49064982;ChrB=ch09;StartB=60079106;EndB=60079106;Parent=SYN190;VarType=ShV;DupType=.
ch09	49064983	SNP377435	A	T	.	PASS	END=49064983;ChrB=ch09;StartB=60079107;EndB=60079107;Parent=SYN190;VarType=ShV;DupType=.
ch09	49065000	SNP377436	G	C	.	PASS	END=49065000;ChrB=ch09;StartB=60079124;EndB=60079124;Parent=SYN190;VarType=ShV;DupType=.
ch09	49065004	SNP377437	A	G	.	PASS	END=49065004;ChrB=ch09;StartB=60079128;EndB=60079128;Parent=SYN190;VarType=ShV;DupType=.
ch09	49065054	SNP377438	A	G	.	PASS	END=49065054;ChrB=ch09;StartB=60079178;EndB=60079178;Parent=SYN190;VarType=ShV;DupType=.
ch09	49065064	DEL377439	TAAA	T	.	PASS	END=49065067;ChrB=ch09;StartB=60079188;EndB=60079188;Parent=SYN190;VarType=ShV;DupType=.
ch09	49065076	SNP377440	T	A	.	PASS	END=49065076;ChrB=ch09;StartB=60079197;EndB=60079197;Parent=SYN190;VarType=ShV;DupType=.
ch09	49065088	SNP377441	A	C	.	PASS	END=49065088;ChrB=ch09;StartB=60079209;EndB=60079209;Parent=SYN190;VarType=ShV;DupType=.
ch09	49065102	SNP377442	A	T	.	PASS	END=49065102;ChrB=ch09;StartB=60079223;EndB=60079223;Parent=SYN190;VarType=ShV;DupType=.
ch09	49065161	SNP377443	T	C	.	PASS	END=49065161;ChrB=ch09;StartB=60079282;EndB=60079282;Parent=SYN190;VarType=ShV;DupType=.
ch09	49065169	INS377444	G	GC	.	PASS	END=49065169;ChrB=ch09;StartB=60079290;EndB=60079291;Parent=SYN190;VarType=ShV;DupType=.
ch09	49065200	HDR1635	N	<HDR>	.	PASS	END=49079703;ChrB=ch09;StartB=60079322;EndB=60083423;Parent=SYN190;VarType=ShV;DupType=.
ch09	49079704	SYNAL988	N	<SYNAL>	.	PASS	END=49081750;ChrB=ch09;StartB=60083424;EndB=60085471;Parent=SYN190;VarType=.;DupType=.
ch09	49079747	SNP377445	A	T	.	PASS	END=49079747;ChrB=ch09;StartB=60083467;EndB=60083467;Parent=SYN190;VarType=ShV;DupType=.
ch09	49079764	DEL377446	TA	T	.	PASS	END=49079765;ChrB=ch09;StartB=60083484;EndB=60083484;Parent=SYN190;VarType=ShV;DupType=.
ch09	49079766	SNP377447	A	T	.	PASS	END=49079766;ChrB=ch09;StartB=60083485;EndB=60083485;Parent=SYN190;VarType=ShV;DupType=.
ch09	49079787	SNP377448	G	A	.	PASS	END=49079787;ChrB=ch09;StartB=60083506;EndB=60083506;Parent=SYN190;VarType=ShV;DupType=.
ch09	49079815	SNP377449	C	G	.	PASS	END=49079815;ChrB=ch09;StartB=60083534;EndB=60083534;Parent=SYN190;VarType=ShV;DupType=.
ch09	49079832	SNP377450	T	C	.	PASS	END=49079832;ChrB=ch09;StartB=60083551;EndB=60083551;Parent=SYN190;VarType=ShV;DupType=.
ch09	49079840	SNP377451	T	C	.	PASS	END=49079840;ChrB=ch09;StartB=60083559;EndB=60083559;Parent=SYN190;VarType=ShV;DupType=.
ch09	49079916	SNP377452	C	T	.	PASS	END=49079916;ChrB=ch09;StartB=60083635;EndB=60083635;Parent=SYN190;VarType=ShV;DupType=.
ch09	49079951	SNP377453	G	A	.	PASS	END=49079951;ChrB=ch09;StartB=60083670;EndB=60083670;Parent=SYN190;VarType=ShV;DupType=.
ch09	49079987	SNP377454	T	G	.	PASS	END=49079987;ChrB=ch09;StartB=60083706;EndB=60083706;Parent=SYN190;VarType=ShV;DupType=.
ch09	49079989	SNP377455	A	T	.	PASS	END=49079989;ChrB=ch09;StartB=60083708;EndB=60083708;Parent=SYN190;VarType=ShV;DupType=.
ch09	49079991	SNP377456	G	C	.	PASS	END=49079991;ChrB=ch09;StartB=60083710;EndB=60083710;Parent=SYN190;VarType=ShV;DupType=.
ch09	49080044	SNP377457	C	G	.	PASS	END=49080044;ChrB=ch09;StartB=60083763;EndB=60083763;Parent=SYN190;VarType=ShV;DupType=.
ch09	49080046	SNP377458	A	G	.	PASS	END=49080046;ChrB=ch09;StartB=60083765;EndB=60083765;Parent=SYN190;VarType=ShV;DupType=.
ch09	49080095	SNP377459	C	T	.	PASS	END=49080095;ChrB=ch09;StartB=60083814;EndB=60083814;Parent=SYN190;VarType=ShV;DupType=.
ch09	49080156	SNP377460	T	C	.	PASS	END=49080156;ChrB=ch09;StartB=60083875;EndB=60083875;Parent=SYN190;VarType=ShV;DupType=.
ch09	49080179	SNP377461	C	T	.	PASS	END=49080179;ChrB=ch09;StartB=60083898;EndB=60083898;Parent=SYN190;VarType=ShV;DupType=.
ch09	49080227	SNP377462	A	G	.	PASS	END=49080227;ChrB=ch09;StartB=60083946;EndB=60083946;Parent=SYN190;VarType=ShV;DupType=.
ch09	49080254	SNP377463	T	C	.	PASS	END=49080254;ChrB=ch09;StartB=60083973;EndB=60083973;Parent=SYN190;VarType=ShV;DupType=.
ch09	49080257	SNP377464	A	G	.	PASS	END=49080257;ChrB=ch09;StartB=60083976;EndB=60083976;Parent=SYN190;VarType=ShV;DupType=.
ch09	49080275	SNP377465	A	G	.	PASS	END=49080275;ChrB=ch09;StartB=60083994;EndB=60083994;Parent=SYN190;VarType=ShV;DupType=.
ch09	49080291	SNP377466	C	T	.	PASS	END=49080291;ChrB=ch09;StartB=60084010;EndB=60084010;Parent=SYN190;VarType=ShV;DupType=.
ch09	49080335	SNP377467	G	A	.	PASS	END=49080335;ChrB=ch09;StartB=60084054;EndB=60084054;Parent=SYN190;VarType=ShV;DupType=.
ch09	49080347	DEL377468	AT	A	.	PASS	END=49080348;ChrB=ch09;StartB=60084066;EndB=60084066;Parent=SYN190;VarType=ShV;DupType=.
ch09	49080400	SNP377469	A	C	.	PASS	END=49080400;ChrB=ch09;StartB=60084118;EndB=60084118;Parent=SYN190;VarType=ShV;DupType=.
ch09	49080436	SNP377470	C	G	.	PASS	END=49080436;ChrB=ch09;StartB=60084154;EndB=60084154;Parent=SYN190;VarType=ShV;DupType=.
ch09	49080593	SNP377471	C	T	.	PASS	END=49080593;ChrB=ch09;StartB=60084311;EndB=60084311;Parent=SYN190;VarType=ShV;DupType=.
ch09	49080607	SNP377472	C	T	.	PASS	END=49080607;ChrB=ch09;StartB=60084325;EndB=60084325;Parent=SYN190;VarType=ShV;DupType=.
ch09	49080611	SNP377473	G	A	.	PASS	END=49080611;ChrB=ch09;StartB=60084329;EndB=60084329;Parent=SYN190;VarType=ShV;DupType=.
ch09	49080627	SNP377474	A	T	.	PASS	END=49080627;ChrB=ch09;StartB=60084345;EndB=60084345;Parent=SYN190;VarType=ShV;DupType=.
ch09	49080636	SNP377475	G	A	.	PASS	END=49080636;ChrB=ch09;StartB=60084354;EndB=60084354;Parent=SYN190;VarType=ShV;DupType=.
ch09	49080669	SNP377476	T	C	.	PASS	END=49080669;ChrB=ch09;StartB=60084387;EndB=60084387;Parent=SYN190;VarType=ShV;DupType=.
ch09	49080694	SNP377477	T	C	.	PASS	END=49080694;ChrB=ch09;StartB=60084412;EndB=60084412;Parent=SYN190;VarType=ShV;DupType=.
ch09	49080723	SNP377478	A	T	.	PASS	END=49080723;ChrB=ch09;StartB=60084441;EndB=60084441;Parent=SYN190;VarType=ShV;DupType=.
ch09	49080728	SNP377479	G	T	.	PASS	END=49080728;ChrB=ch09;StartB=60084446;EndB=60084446;Parent=SYN190;VarType=ShV;DupType=.
ch09	49080763	SNP377480	A	G	.	PASS	END=49080763;ChrB=ch09;StartB=60084481;EndB=60084481;Parent=SYN190;VarType=ShV;DupType=.
ch09	49080801	SNP377481	T	C	.	PASS	END=49080801;ChrB=ch09;StartB=60084519;EndB=60084519;Parent=SYN190;VarType=ShV;DupType=.
ch09	49080840	SNP377482	G	A	.	PASS	END=49080840;ChrB=ch09;StartB=60084558;EndB=60084558;Parent=SYN190;VarType=ShV;DupType=.
ch09	49080853	SNP377483	T	G	.	PASS	END=49080853;ChrB=ch09;StartB=60084571;EndB=60084571;Parent=SYN190;VarType=ShV;DupType=.
ch09	49080897	SNP377484	C	T	.	PASS	END=49080897;ChrB=ch09;StartB=60084615;EndB=60084615;Parent=SYN190;VarType=ShV;DupType=.
ch09	49080898	SNP377485	A	C	.	PASS	END=49080898;ChrB=ch09;StartB=60084616;EndB=60084616;Parent=SYN190;VarType=ShV;DupType=.
ch09	49080905	SNP377486	A	C	.	PASS	END=49080905;ChrB=ch09;StartB=60084623;EndB=60084623;Parent=SYN190;VarType=ShV;DupType=.
ch09	49080940	SNP377487	T	A	.	PASS	END=49080940;ChrB=ch09;StartB=60084658;EndB=60084658;Parent=SYN190;VarType=ShV;DupType=.
ch09	49081034	SNP377488	A	G	.	PASS	END=49081034;ChrB=ch09;StartB=60084752;EndB=60084752;Parent=SYN190;VarType=ShV;DupType=.
ch09	49081125	DEL377489	TTTTA	T	.	PASS	END=49081129;ChrB=ch09;StartB=60084843;EndB=60084843;Parent=SYN190;VarType=ShV;DupType=.
ch09	49081145	SNP377490	G	C	.	PASS	END=49081145;ChrB=ch09;StartB=60084859;EndB=60084859;Parent=SYN190;VarType=ShV;DupType=.
ch09	49081176	SNP377491	C	T	.	PASS	END=49081176;ChrB=ch09;StartB=60084890;EndB=60084890;Parent=SYN190;VarType=ShV;DupType=.
ch09	49081197	SNP377492	C	T	.	PASS	END=49081197;ChrB=ch09;StartB=60084911;EndB=60084911;Parent=SYN190;VarType=ShV;DupType=.
ch09	49081211	SNP377493	A	G	.	PASS	END=49081211;ChrB=ch09;StartB=60084925;EndB=60084925;Parent=SYN190;VarType=ShV;DupType=.
ch09	49081224	SNP377494	T	G	.	PASS	END=49081224;ChrB=ch09;StartB=60084938;EndB=60084938;Parent=SYN190;VarType=ShV;DupType=.
ch09	49081248	SNP377495	A	T	.	PASS	END=49081248;ChrB=ch09;StartB=60084962;EndB=60084962;Parent=SYN190;VarType=ShV;DupType=.
ch09	49081343	SNP377496	T	A	.	PASS	END=49081343;ChrB=ch09;StartB=60085057;EndB=60085057;Parent=SYN190;VarType=ShV;DupType=.
ch09	49081399	SNP377497	T	C	.	PASS	END=49081399;ChrB=ch09;StartB=60085113;EndB=60085113;Parent=SYN190;VarType=ShV;DupType=.
ch09	49081412	SNP377498	T	A	.	PASS	END=49081412;ChrB=ch09;StartB=60085126;EndB=60085126;Parent=SYN190;VarType=ShV;DupType=.
ch09	49081420	SNP377499	T	G	.	PASS	END=49081420;ChrB=ch09;StartB=60085134;EndB=60085134;Parent=SYN190;VarType=ShV;DupType=.
ch09	49081431	SNP377500	A	G	.	PASS	END=49081431;ChrB=ch09;StartB=60085145;EndB=60085145;Parent=SYN190;VarType=ShV;DupType=.
ch09	49081452	DEL377501	TA	T	.	PASS	END=49081453;ChrB=ch09;StartB=60085166;EndB=60085166;Parent=SYN190;VarType=ShV;DupType=.
ch09	49081461	SNP377502	C	T	.	PASS	END=49081461;ChrB=ch09;StartB=60085174;EndB=60085174;Parent=SYN190;VarType=ShV;DupType=.
ch09	49081471	SNP377503	G	A	.	PASS	END=49081471;ChrB=ch09;StartB=60085184;EndB=60085184;Parent=SYN190;VarType=ShV;DupType=.
ch09	49081496	SNP377504	T	C	.	PASS	END=49081496;ChrB=ch09;StartB=60085209;EndB=60085209;Parent=SYN190;VarType=ShV;DupType=.
ch09	49081501	SNP377505	A	C	.	PASS	END=49081501;ChrB=ch09;StartB=60085214;EndB=60085214;Parent=SYN190;VarType=ShV;DupType=.
ch09	49081518	SNP377506	G	T	.	PASS	END=49081518;ChrB=ch09;StartB=60085231;EndB=60085231;Parent=SYN190;VarType=ShV;DupType=.
ch09	49081519	SNP377507	T	A	.	PASS	END=49081519;ChrB=ch09;StartB=60085232;EndB=60085232;Parent=SYN190;VarType=ShV;DupType=.
ch09	49081524	SNP377508	G	T	.	PASS	END=49081524;ChrB=ch09;StartB=60085237;EndB=60085237;Parent=SYN190;VarType=ShV;DupType=.
ch09	49081539	SNP377509	T	C	.	PASS	END=49081539;ChrB=ch09;StartB=60085252;EndB=60085252;Parent=SYN190;VarType=ShV;DupType=.
ch09	49081541	DEL377510	AAT	A	.	PASS	END=49081543;ChrB=ch09;StartB=60085254;EndB=60085254;Parent=SYN190;VarType=ShV;DupType=.
ch09	49081550	SNP377511	C	T	.	PASS	END=49081550;ChrB=ch09;StartB=60085261;EndB=60085261;Parent=SYN190;VarType=ShV;DupType=.
ch09	49081556	SNP377512	A	G	.	PASS	END=49081556;ChrB=ch09;StartB=60085267;EndB=60085267;Parent=SYN190;VarType=ShV;DupType=.
ch09	49081602	SNP377513	A	G	.	PASS	END=49081602;ChrB=ch09;StartB=60085313;EndB=60085313;Parent=SYN190;VarType=ShV;DupType=.
ch09	49081641	SNP377514	T	G	.	PASS	END=49081641;ChrB=ch09;StartB=60085352;EndB=60085352;Parent=SYN190;VarType=ShV;DupType=.
ch09	49081682	SNP377515	C	G	.	PASS	END=49081682;ChrB=ch09;StartB=60085393;EndB=60085393;Parent=SYN190;VarType=ShV;DupType=.
ch09	49081695	INS377516	G	GTGGACATCAC	.	PASS	END=49081695;ChrB=ch09;StartB=60085406;EndB=60085416;Parent=SYN190;VarType=ShV;DupType=.
ch09	49081720	SNP377517	A	G	.	PASS	END=49081720;ChrB=ch09;StartB=60085441;EndB=60085441;Parent=SYN190;VarType=ShV;DupType=.
ch09	49081726	SNP377518	G	A	.	PASS	END=49081726;ChrB=ch09;StartB=60085447;EndB=60085447;Parent=SYN190;VarType=ShV;DupType=.
ch09	49081751	NOTAL325	N	<NOTAL>	.	PASS	END=49089860;ChrB=.;StartB=.;EndB=.;Parent=.;VarType=.;DupType=.
ch09	49089861	SYNAL989	N	<SYNAL>	.	PASS	END=49091207;ChrB=ch09;StartB=60101683;EndB=60103035;Parent=SYN191;VarType=.;DupType=.
ch09	49089861	SYN191	N	<SYN>	.	PASS	END=49209135;ChrB=ch09;StartB=60101683;EndB=60203890;Parent=.;VarType=SR;DupType=-
ch09	49089886	INS377519	G	GT	.	PASS	END=49089886;ChrB=ch09;StartB=60101708;EndB=60101709;Parent=SYN191;VarType=ShV;DupType=.
ch09	49089893	SNP377520	A	T	.	PASS	END=49089893;ChrB=ch09;StartB=60101716;EndB=60101716;Parent=SYN191;VarType=ShV;DupType=.
ch09	49089896	SNP377521	A	T	.	PASS	END=49089896;ChrB=ch09;StartB=60101719;EndB=60101719;Parent=SYN191;VarType=ShV;DupType=.
ch09	49089933	DEL377522	CT	C	.	PASS	END=49089934;ChrB=ch09;StartB=60101756;EndB=60101756;Parent=SYN191;VarType=ShV;DupType=.
ch09	49089978	SNP377523	C	T	.	PASS	END=49089978;ChrB=ch09;StartB=60101800;EndB=60101800;Parent=SYN191;VarType=ShV;DupType=.
ch09	49089996	SNP377524	T	C	.	PASS	END=49089996;ChrB=ch09;StartB=60101818;EndB=60101818;Parent=SYN191;VarType=ShV;DupType=.
ch09	49090141	SNP377525	G	T	.	PASS	END=49090141;ChrB=ch09;StartB=60101963;EndB=60101963;Parent=SYN191;VarType=ShV;DupType=.
ch09	49090145	SNP377526	A	T	.	PASS	END=49090145;ChrB=ch09;StartB=60101967;EndB=60101967;Parent=SYN191;VarType=ShV;DupType=.
ch09	49090168	SNP377527	A	G	.	PASS	END=49090168;ChrB=ch09;StartB=60101990;EndB=60101990;Parent=SYN191;VarType=ShV;DupType=.
ch09	49090176	SNP377528	C	G	.	PASS	END=49090176;ChrB=ch09;StartB=60101998;EndB=60101998;Parent=SYN191;VarType=ShV;DupType=.
ch09	49090181	SNP377529	A	G	.	PASS	END=49090181;ChrB=ch09;StartB=60102003;EndB=60102003;Parent=SYN191;VarType=ShV;DupType=.
ch09	49090195	DEL377530	TA	T	.	PASS	END=49090196;ChrB=ch09;StartB=60102017;EndB=60102017;Parent=SYN191;VarType=ShV;DupType=.
ch09	49090206	SNP377531	C	T	.	PASS	END=49090206;ChrB=ch09;StartB=60102027;EndB=60102027;Parent=SYN191;VarType=ShV;DupType=.
ch09	49090275	SNP377532	T	C	.	PASS	END=49090275;ChrB=ch09;StartB=60102096;EndB=60102096;Parent=SYN191;VarType=ShV;DupType=.
ch09	49090329	SNP377533	G	A	.	PASS	END=49090329;ChrB=ch09;StartB=60102150;EndB=60102150;Parent=SYN191;VarType=ShV;DupType=.
ch09	49090356	SNP377534	G	T	.	PASS	END=49090356;ChrB=ch09;StartB=60102177;EndB=60102177;Parent=SYN191;VarType=ShV;DupType=.
ch09	49090378	SNP377535	T	C	.	PASS	END=49090378;ChrB=ch09;StartB=60102199;EndB=60102199;Parent=SYN191;VarType=ShV;DupType=.
ch09	49090396	SNP377536	A	G	.	PASS	END=49090396;ChrB=ch09;StartB=60102217;EndB=60102217;Parent=SYN191;VarType=ShV;DupType=.
ch09	49090401	SNP377537	G	T	.	PASS	END=49090401;ChrB=ch09;StartB=60102222;EndB=60102222;Parent=SYN191;VarType=ShV;DupType=.
ch09	49090406	SNP377538	C	T	.	PASS	END=49090406;ChrB=ch09;StartB=60102227;EndB=60102227;Parent=SYN191;VarType=ShV;DupType=.
ch09	49090407	SNP377539	A	T	.	PASS	END=49090407;ChrB=ch09;StartB=60102228;EndB=60102228;Parent=SYN191;VarType=ShV;DupType=.
ch09	49090446	SNP377540	T	C	.	PASS	END=49090446;ChrB=ch09;StartB=60102267;EndB=60102267;Parent=SYN191;VarType=ShV;DupType=.
ch09	49090500	INS377541	T	TGTTAAAAA	.	PASS	END=49090500;ChrB=ch09;StartB=60102321;EndB=60102329;Parent=SYN191;VarType=ShV;DupType=.
ch09	49090501	SNP377542	T	A	.	PASS	END=49090501;ChrB=ch09;StartB=60102330;EndB=60102330;Parent=SYN191;VarType=ShV;DupType=.
ch09	49090525	SNP377543	A	G	.	PASS	END=49090525;ChrB=ch09;StartB=60102354;EndB=60102354;Parent=SYN191;VarType=ShV;DupType=.
ch09	49090528	SNP377544	G	A	.	PASS	END=49090528;ChrB=ch09;StartB=60102357;EndB=60102357;Parent=SYN191;VarType=ShV;DupType=.
ch09	49090549	SNP377545	T	C	.	PASS	END=49090549;ChrB=ch09;StartB=60102378;EndB=60102378;Parent=SYN191;VarType=ShV;DupType=.
ch09	49090571	INS377546	T	TGA	.	PASS	END=49090571;ChrB=ch09;StartB=60102400;EndB=60102402;Parent=SYN191;VarType=ShV;DupType=.
ch09	49090572	SNP377547	T	C	.	PASS	END=49090572;ChrB=ch09;StartB=60102403;EndB=60102403;Parent=SYN191;VarType=ShV;DupType=.
ch09	49090573	SNP377548	T	A	.	PASS	END=49090573;ChrB=ch09;StartB=60102404;EndB=60102404;Parent=SYN191;VarType=ShV;DupType=.
ch09	49090594	SNP377549	A	T	.	PASS	END=49090594;ChrB=ch09;StartB=60102425;EndB=60102425;Parent=SYN191;VarType=ShV;DupType=.
ch09	49090662	SNP377550	T	C	.	PASS	END=49090662;ChrB=ch09;StartB=60102493;EndB=60102493;Parent=SYN191;VarType=ShV;DupType=.
ch09	49090686	SNP377551	C	A	.	PASS	END=49090686;ChrB=ch09;StartB=60102517;EndB=60102517;Parent=SYN191;VarType=ShV;DupType=.
ch09	49090696	SNP377552	A	G	.	PASS	END=49090696;ChrB=ch09;StartB=60102527;EndB=60102527;Parent=SYN191;VarType=ShV;DupType=.
ch09	49090761	SNP377553	T	G	.	PASS	END=49090761;ChrB=ch09;StartB=60102592;EndB=60102592;Parent=SYN191;VarType=ShV;DupType=.
ch09	49090767	SNP377554	G	A	.	PASS	END=49090767;ChrB=ch09;StartB=60102598;EndB=60102598;Parent=SYN191;VarType=ShV;DupType=.
ch09	49090820	SNP377555	C	T	.	PASS	END=49090820;ChrB=ch09;StartB=60102651;EndB=60102651;Parent=SYN191;VarType=ShV;DupType=.
ch09	49090834	SNP377556	C	A	.	PASS	END=49090834;ChrB=ch09;StartB=60102665;EndB=60102665;Parent=SYN191;VarType=ShV;DupType=.
ch09	49090869	SNP377557	G	A	.	PASS	END=49090869;ChrB=ch09;StartB=60102700;EndB=60102700;Parent=SYN191;VarType=ShV;DupType=.
ch09	49090881	SNP377558	A	G	.	PASS	END=49090881;ChrB=ch09;StartB=60102712;EndB=60102712;Parent=SYN191;VarType=ShV;DupType=.
ch09	49090890	SNP377559	G	A	.	PASS	END=49090890;ChrB=ch09;StartB=60102721;EndB=60102721;Parent=SYN191;VarType=ShV;DupType=.
ch09	49090918	SNP377560	A	G	.	PASS	END=49090918;ChrB=ch09;StartB=60102749;EndB=60102749;Parent=SYN191;VarType=ShV;DupType=.
ch09	49090957	SNP377561	G	A	.	PASS	END=49090957;ChrB=ch09;StartB=60102788;EndB=60102788;Parent=SYN191;VarType=ShV;DupType=.
ch09	49090982	DEL377562	TA	T	.	PASS	END=49090983;ChrB=ch09;StartB=60102813;EndB=60102813;Parent=SYN191;VarType=ShV;DupType=.
ch09	49091003	SNP377563	G	A	.	PASS	END=49091003;ChrB=ch09;StartB=60102833;EndB=60102833;Parent=SYN191;VarType=ShV;DupType=.
ch09	49091007	SNP377564	G	C	.	PASS	END=49091007;ChrB=ch09;StartB=60102837;EndB=60102837;Parent=SYN191;VarType=ShV;DupType=.
ch09	49091088	DEL377565	AAC	A	.	PASS	END=49091090;ChrB=ch09;StartB=60102918;EndB=60102918;Parent=SYN191;VarType=ShV;DupType=.
ch09	49091126	SNP377566	T	C	.	PASS	END=49091126;ChrB=ch09;StartB=60102954;EndB=60102954;Parent=SYN191;VarType=ShV;DupType=.
ch09	49091137	SNP377567	T	C	.	PASS	END=49091137;ChrB=ch09;StartB=60102965;EndB=60102965;Parent=SYN191;VarType=ShV;DupType=.
ch09	49091143	SNP377568	A	T	.	PASS	END=49091143;ChrB=ch09;StartB=60102971;EndB=60102971;Parent=SYN191;VarType=ShV;DupType=.
ch09	49091208	HDR1636	N	<HDR>	.	PASS	END=49091626;ChrB=ch09;StartB=60103036;EndB=60103988;Parent=SYN191;VarType=ShV;DupType=.
ch09	49091627	SYNAL990	N	<SYNAL>	.	PASS	END=49138860;ChrB=ch09;StartB=60103989;EndB=60151183;Parent=SYN191;VarType=.;DupType=.
ch09	49091653	SNP377569	A	G	.	PASS	END=49091653;ChrB=ch09;StartB=60104015;EndB=60104015;Parent=SYN191;VarType=ShV;DupType=.
ch09	49091721	SNP377570	C	T	.	PASS	END=49091721;ChrB=ch09;StartB=60104083;EndB=60104083;Parent=SYN191;VarType=ShV;DupType=.
ch09	49091744	SNP377571	C	G	.	PASS	END=49091744;ChrB=ch09;StartB=60104106;EndB=60104106;Parent=SYN191;VarType=ShV;DupType=.
ch09	49091759	SNP377572	A	C	.	PASS	END=49091759;ChrB=ch09;StartB=60104121;EndB=60104121;Parent=SYN191;VarType=ShV;DupType=.
ch09	49091765	DEL377573	TA	T	.	PASS	END=49091766;ChrB=ch09;StartB=60104127;EndB=60104127;Parent=SYN191;VarType=ShV;DupType=.
ch09	49091788	DEL377574	CT	C	.	PASS	END=49091789;ChrB=ch09;StartB=60104149;EndB=60104149;Parent=SYN191;VarType=ShV;DupType=.
ch09	49091802	DEL377575	TCTTATAATAATATGGGAAAAGGGTCAAAAATGTCCTTAACGTATTGAAAATGACTCAAAAATGTCCTTCTTCTATCTATTGGATCAAAAATGCCCTCTCATCTACCTATTTGGATCAAAAATGCCTTTAGAGTCAAATTTAAGCCTAAAATTGCCCTTACCTTTAACAGAAGCTGATGTGACAAATATATATATTTTAGTTAAATGTGTGGCATTATTTTATTGATCCACATATATTAGACCCACTTTCATTCATAATCATACCCATTAACCCAAACCCAAATCCAAACCCATTTCTCCCACTTTCTTCATCTTTTTTCTAAAAAAATTATTTGAAATATTAATAAAATAATATCAAAACAATCAATACAACAACATGAAGTTCCAAGCATTTCTCTAAAAAATTCAAAATCTTTCGTGAGCTAATTGGAGATTGAACTCCTCCTCAACTGTTAAAGGCTCCATTTTTTTTAAAAAAAATGTGATAAACAACATGGCTTGATTTGATGAATGTCTTGCTTCCATGGGAGATTGAATGTATGATTTTTTTTTGTTCCCATTTCATCAAATCCACTCATTCTTTTGATACGTTTTGAGATACAAATTAAATTGTACTTATCTTTACTATCATAAAATTAGTAGGTCAATTAATATTTTTTTCGAGAGAATGATGATATATAGAATTTTTATAACCTTTTTTTTAAAGATTAGAATTTCAGTAATTTACCGAAAGAATTTGATAGTATTTTATTAATTCTCCAAATAATTTTATAGAAAAAAGATGAAGAAAGAAAAAGTAGGATCTTTTAGAAATAGGTTTGGATTAATGGATATTATTGAAAATGAAATTGGGTGTAATTACATGTGGACCAATAATCATAATGCGAACACATGAAATTTTAAATATTATTTTTACCACATCAGCTTCTCTTAAATGGAGGGATATTTTAGGTTGAAATTTTACTCTAAGAACATTTTTAATCCAAATAGATGGATGAAAGGGCATTTTTAATCCAATAGATGGAAGAAGGACATTTTTGAGCTATTTCTAATAGCTTAAGGGCATTTTTATCCTTTTCCCTAATAATATATGATA	T	.	PASS	END=49092897;ChrB=ch09;StartB=60104162;EndB=60104162;Parent=SYN191;VarType=ShV;DupType=.
ch09	49093049	SNP377576	C	T	.	PASS	END=49093049;ChrB=ch09;StartB=60104314;EndB=60104314;Parent=SYN191;VarType=ShV;DupType=.
ch09	49093167	SNP377577	T	C	.	PASS	END=49093167;ChrB=ch09;StartB=60104432;EndB=60104432;Parent=SYN191;VarType=ShV;DupType=.
ch09	49093175	SNP377578	A	T	.	PASS	END=49093175;ChrB=ch09;StartB=60104440;EndB=60104440;Parent=SYN191;VarType=ShV;DupType=.
ch09	49093355	SNP377579	A	T	.	PASS	END=49093355;ChrB=ch09;StartB=60104620;EndB=60104620;Parent=SYN191;VarType=ShV;DupType=.
ch09	49093394	SNP377580	A	T	.	PASS	END=49093394;ChrB=ch09;StartB=60104659;EndB=60104659;Parent=SYN191;VarType=ShV;DupType=.
ch09	49093396	SNP377581	A	C	.	PASS	END=49093396;ChrB=ch09;StartB=60104661;EndB=60104661;Parent=SYN191;VarType=ShV;DupType=.
ch09	49093507	SNP377582	A	G	.	PASS	END=49093507;ChrB=ch09;StartB=60104772;EndB=60104772;Parent=SYN191;VarType=ShV;DupType=.
ch09	49093672	SNP377583	A	G	.	PASS	END=49093672;ChrB=ch09;StartB=60104937;EndB=60104937;Parent=SYN191;VarType=ShV;DupType=.
ch09	49093679	SNP377584	G	A	.	PASS	END=49093679;ChrB=ch09;StartB=60104944;EndB=60104944;Parent=SYN191;VarType=ShV;DupType=.
ch09	49093820	SNP377585	T	A	.	PASS	END=49093820;ChrB=ch09;StartB=60105085;EndB=60105085;Parent=SYN191;VarType=ShV;DupType=.
ch09	49093822	SNP377586	C	T	.	PASS	END=49093822;ChrB=ch09;StartB=60105087;EndB=60105087;Parent=SYN191;VarType=ShV;DupType=.
ch09	49093895	SNP377587	C	A	.	PASS	END=49093895;ChrB=ch09;StartB=60105160;EndB=60105160;Parent=SYN191;VarType=ShV;DupType=.
ch09	49093898	DEL377588	TGAACCATAGGCAGC	T	.	PASS	END=49093912;ChrB=ch09;StartB=60105163;EndB=60105163;Parent=SYN191;VarType=ShV;DupType=.
ch09	49093985	SNP377589	A	G	.	PASS	END=49093985;ChrB=ch09;StartB=60105236;EndB=60105236;Parent=SYN191;VarType=ShV;DupType=.
ch09	49094158	SNP377590	A	C	.	PASS	END=49094158;ChrB=ch09;StartB=60105409;EndB=60105409;Parent=SYN191;VarType=ShV;DupType=.
ch09	49094218	SNP377591	T	G	.	PASS	END=49094218;ChrB=ch09;StartB=60105469;EndB=60105469;Parent=SYN191;VarType=ShV;DupType=.
ch09	49094245	SNP377592	T	C	.	PASS	END=49094245;ChrB=ch09;StartB=60105496;EndB=60105496;Parent=SYN191;VarType=ShV;DupType=.
ch09	49094310	SNP377593	T	A	.	PASS	END=49094310;ChrB=ch09;StartB=60105561;EndB=60105561;Parent=SYN191;VarType=ShV;DupType=.
ch09	49094349	SNP377594	C	T	.	PASS	END=49094349;ChrB=ch09;StartB=60105600;EndB=60105600;Parent=SYN191;VarType=ShV;DupType=.
ch09	49094430	SNP377595	A	G	.	PASS	END=49094430;ChrB=ch09;StartB=60105681;EndB=60105681;Parent=SYN191;VarType=ShV;DupType=.
ch09	49094530	SNP377596	A	G	.	PASS	END=49094530;ChrB=ch09;StartB=60105781;EndB=60105781;Parent=SYN191;VarType=ShV;DupType=.
ch09	49094545	SNP377597	T	A	.	PASS	END=49094545;ChrB=ch09;StartB=60105796;EndB=60105796;Parent=SYN191;VarType=ShV;DupType=.
ch09	49094598	SNP377598	T	G	.	PASS	END=49094598;ChrB=ch09;StartB=60105849;EndB=60105849;Parent=SYN191;VarType=ShV;DupType=.
ch09	49094610	SNP377599	T	G	.	PASS	END=49094610;ChrB=ch09;StartB=60105861;EndB=60105861;Parent=SYN191;VarType=ShV;DupType=.
ch09	49094617	SNP377600	A	G	.	PASS	END=49094617;ChrB=ch09;StartB=60105868;EndB=60105868;Parent=SYN191;VarType=ShV;DupType=.
ch09	49094647	SNP377601	A	T	.	PASS	END=49094647;ChrB=ch09;StartB=60105898;EndB=60105898;Parent=SYN191;VarType=ShV;DupType=.
ch09	49094652	SNP377602	A	T	.	PASS	END=49094652;ChrB=ch09;StartB=60105903;EndB=60105903;Parent=SYN191;VarType=ShV;DupType=.
ch09	49094684	SNP377603	A	G	.	PASS	END=49094684;ChrB=ch09;StartB=60105935;EndB=60105935;Parent=SYN191;VarType=ShV;DupType=.
ch09	49094690	SNP377604	T	G	.	PASS	END=49094690;ChrB=ch09;StartB=60105941;EndB=60105941;Parent=SYN191;VarType=ShV;DupType=.
ch09	49094728	SNP377605	A	C	.	PASS	END=49094728;ChrB=ch09;StartB=60105979;EndB=60105979;Parent=SYN191;VarType=ShV;DupType=.
ch09	49094734	SNP377606	C	T	.	PASS	END=49094734;ChrB=ch09;StartB=60105985;EndB=60105985;Parent=SYN191;VarType=ShV;DupType=.
ch09	49094900	SNP377607	A	T	.	PASS	END=49094900;ChrB=ch09;StartB=60106151;EndB=60106151;Parent=SYN191;VarType=ShV;DupType=.
ch09	49094926	SNP377608	G	C	.	PASS	END=49094926;ChrB=ch09;StartB=60106177;EndB=60106177;Parent=SYN191;VarType=ShV;DupType=.
ch09	49095033	SNP377609	T	C	.	PASS	END=49095033;ChrB=ch09;StartB=60106284;EndB=60106284;Parent=SYN191;VarType=ShV;DupType=.
ch09	49095146	SNP377610	T	C	.	PASS	END=49095146;ChrB=ch09;StartB=60106397;EndB=60106397;Parent=SYN191;VarType=ShV;DupType=.
ch09	49095192	SNP377611	T	C	.	PASS	END=49095192;ChrB=ch09;StartB=60106443;EndB=60106443;Parent=SYN191;VarType=ShV;DupType=.
ch09	49095384	SNP377612	C	T	.	PASS	END=49095384;ChrB=ch09;StartB=60106635;EndB=60106635;Parent=SYN191;VarType=ShV;DupType=.
ch09	49095468	SNP377613	G	A	.	PASS	END=49095468;ChrB=ch09;StartB=60106719;EndB=60106719;Parent=SYN191;VarType=ShV;DupType=.
ch09	49095511	SNP377614	C	G	.	PASS	END=49095511;ChrB=ch09;StartB=60106762;EndB=60106762;Parent=SYN191;VarType=ShV;DupType=.
ch09	49095659	SNP377615	C	T	.	PASS	END=49095659;ChrB=ch09;StartB=60106910;EndB=60106910;Parent=SYN191;VarType=ShV;DupType=.
ch09	49095670	SNP377616	G	A	.	PASS	END=49095670;ChrB=ch09;StartB=60106921;EndB=60106921;Parent=SYN191;VarType=ShV;DupType=.
ch09	49095681	INS377617	C	CT	.	PASS	END=49095681;ChrB=ch09;StartB=60106932;EndB=60106933;Parent=SYN191;VarType=ShV;DupType=.
ch09	49095812	INS377618	T	TC	.	PASS	END=49095812;ChrB=ch09;StartB=60107064;EndB=60107065;Parent=SYN191;VarType=ShV;DupType=.
ch09	49095921	SNP377619	T	C	.	PASS	END=49095921;ChrB=ch09;StartB=60107174;EndB=60107174;Parent=SYN191;VarType=ShV;DupType=.
ch09	49095956	SNP377620	T	C	.	PASS	END=49095956;ChrB=ch09;StartB=60107209;EndB=60107209;Parent=SYN191;VarType=ShV;DupType=.
ch09	49096070	SNP377621	T	G	.	PASS	END=49096070;ChrB=ch09;StartB=60107323;EndB=60107323;Parent=SYN191;VarType=ShV;DupType=.
ch09	49096179	SNP377622	A	G	.	PASS	END=49096179;ChrB=ch09;StartB=60107432;EndB=60107432;Parent=SYN191;VarType=ShV;DupType=.
ch09	49096324	SNP377623	G	A	.	PASS	END=49096324;ChrB=ch09;StartB=60107577;EndB=60107577;Parent=SYN191;VarType=ShV;DupType=.
ch09	49096341	SNP377624	G	A	.	PASS	END=49096341;ChrB=ch09;StartB=60107594;EndB=60107594;Parent=SYN191;VarType=ShV;DupType=.
ch09	49096350	INS377625	G	GA	.	PASS	END=49096350;ChrB=ch09;StartB=60107603;EndB=60107604;Parent=SYN191;VarType=ShV;DupType=.
ch09	49096425	INS377626	A	ATG	.	PASS	END=49096425;ChrB=ch09;StartB=60107679;EndB=60107681;Parent=SYN191;VarType=ShV;DupType=.
ch09	49096437	SNP377627	A	G	.	PASS	END=49096437;ChrB=ch09;StartB=60107693;EndB=60107693;Parent=SYN191;VarType=ShV;DupType=.
ch09	49096504	SNP377628	T	C	.	PASS	END=49096504;ChrB=ch09;StartB=60107760;EndB=60107760;Parent=SYN191;VarType=ShV;DupType=.
ch09	49096506	SNP377629	T	C	.	PASS	END=49096506;ChrB=ch09;StartB=60107762;EndB=60107762;Parent=SYN191;VarType=ShV;DupType=.
ch09	49096569	SNP377630	T	C	.	PASS	END=49096569;ChrB=ch09;StartB=60107825;EndB=60107825;Parent=SYN191;VarType=ShV;DupType=.
ch09	49096608	SNP377631	A	G	.	PASS	END=49096608;ChrB=ch09;StartB=60107864;EndB=60107864;Parent=SYN191;VarType=ShV;DupType=.
ch09	49096614	SNP377632	T	A	.	PASS	END=49096614;ChrB=ch09;StartB=60107870;EndB=60107870;Parent=SYN191;VarType=ShV;DupType=.
ch09	49096615	SNP377633	T	A	.	PASS	END=49096615;ChrB=ch09;StartB=60107871;EndB=60107871;Parent=SYN191;VarType=ShV;DupType=.
ch09	49096621	INS377634	A	AT	.	PASS	END=49096621;ChrB=ch09;StartB=60107877;EndB=60107878;Parent=SYN191;VarType=ShV;DupType=.
ch09	49096676	SNP377635	A	G	.	PASS	END=49096676;ChrB=ch09;StartB=60107933;EndB=60107933;Parent=SYN191;VarType=ShV;DupType=.
ch09	49096703	SNP377636	T	C	.	PASS	END=49096703;ChrB=ch09;StartB=60107960;EndB=60107960;Parent=SYN191;VarType=ShV;DupType=.
ch09	49096707	SNP377637	A	G	.	PASS	END=49096707;ChrB=ch09;StartB=60107964;EndB=60107964;Parent=SYN191;VarType=ShV;DupType=.
ch09	49096766	SNP377638	G	A	.	PASS	END=49096766;ChrB=ch09;StartB=60108023;EndB=60108023;Parent=SYN191;VarType=ShV;DupType=.
ch09	49096830	SNP377639	C	T	.	PASS	END=49096830;ChrB=ch09;StartB=60108087;EndB=60108087;Parent=SYN191;VarType=ShV;DupType=.
ch09	49096849	SNP377640	T	C	.	PASS	END=49096849;ChrB=ch09;StartB=60108106;EndB=60108106;Parent=SYN191;VarType=ShV;DupType=.
ch09	49096978	SNP377641	C	T	.	PASS	END=49096978;ChrB=ch09;StartB=60108235;EndB=60108235;Parent=SYN191;VarType=ShV;DupType=.
ch09	49096989	DEL377642	CA	C	.	PASS	END=49096990;ChrB=ch09;StartB=60108246;EndB=60108246;Parent=SYN191;VarType=ShV;DupType=.
ch09	49097017	SNP377643	T	A	.	PASS	END=49097017;ChrB=ch09;StartB=60108273;EndB=60108273;Parent=SYN191;VarType=ShV;DupType=.
ch09	49097067	SNP377644	T	C	.	PASS	END=49097067;ChrB=ch09;StartB=60108323;EndB=60108323;Parent=SYN191;VarType=ShV;DupType=.
ch09	49097070	SNP377645	A	C	.	PASS	END=49097070;ChrB=ch09;StartB=60108326;EndB=60108326;Parent=SYN191;VarType=ShV;DupType=.
ch09	49097096	SNP377646	C	T	.	PASS	END=49097096;ChrB=ch09;StartB=60108352;EndB=60108352;Parent=SYN191;VarType=ShV;DupType=.
ch09	49097118	SNP377647	C	A	.	PASS	END=49097118;ChrB=ch09;StartB=60108374;EndB=60108374;Parent=SYN191;VarType=ShV;DupType=.
ch09	49097127	DEL377648	AT	A	.	PASS	END=49097128;ChrB=ch09;StartB=60108383;EndB=60108383;Parent=SYN191;VarType=ShV;DupType=.
ch09	49097225	SNP377649	T	C	.	PASS	END=49097225;ChrB=ch09;StartB=60108480;EndB=60108480;Parent=SYN191;VarType=ShV;DupType=.
ch09	49097311	SNP377650	C	G	.	PASS	END=49097311;ChrB=ch09;StartB=60108566;EndB=60108566;Parent=SYN191;VarType=ShV;DupType=.
ch09	49097393	DEL377651	GA	G	.	PASS	END=49097394;ChrB=ch09;StartB=60108648;EndB=60108648;Parent=SYN191;VarType=ShV;DupType=.
ch09	49097485	SNP377652	T	A	.	PASS	END=49097485;ChrB=ch09;StartB=60108739;EndB=60108739;Parent=SYN191;VarType=ShV;DupType=.
ch09	49097603	SNP377653	G	A	.	PASS	END=49097603;ChrB=ch09;StartB=60108857;EndB=60108857;Parent=SYN191;VarType=ShV;DupType=.
ch09	49097799	SNP377654	A	C	.	PASS	END=49097799;ChrB=ch09;StartB=60109053;EndB=60109053;Parent=SYN191;VarType=ShV;DupType=.
ch09	49097811	SNP377655	A	G	.	PASS	END=49097811;ChrB=ch09;StartB=60109065;EndB=60109065;Parent=SYN191;VarType=ShV;DupType=.
ch09	49097846	SNP377656	G	A	.	PASS	END=49097846;ChrB=ch09;StartB=60109100;EndB=60109100;Parent=SYN191;VarType=ShV;DupType=.
ch09	49097878	SNP377657	T	C	.	PASS	END=49097878;ChrB=ch09;StartB=60109132;EndB=60109132;Parent=SYN191;VarType=ShV;DupType=.
ch09	49097896	SNP377658	T	G	.	PASS	END=49097896;ChrB=ch09;StartB=60109150;EndB=60109150;Parent=SYN191;VarType=ShV;DupType=.
ch09	49097906	SNP377659	A	G	.	PASS	END=49097906;ChrB=ch09;StartB=60109160;EndB=60109160;Parent=SYN191;VarType=ShV;DupType=.
ch09	49097938	SNP377660	G	A	.	PASS	END=49097938;ChrB=ch09;StartB=60109192;EndB=60109192;Parent=SYN191;VarType=ShV;DupType=.
ch09	49097939	SNP377661	A	T	.	PASS	END=49097939;ChrB=ch09;StartB=60109193;EndB=60109193;Parent=SYN191;VarType=ShV;DupType=.
ch09	49097941	DEL377662	TC	T	.	PASS	END=49097942;ChrB=ch09;StartB=60109195;EndB=60109195;Parent=SYN191;VarType=ShV;DupType=.
ch09	49097943	SNP377663	G	A	.	PASS	END=49097943;ChrB=ch09;StartB=60109196;EndB=60109196;Parent=SYN191;VarType=ShV;DupType=.
ch09	49097953	SNP377664	G	A	.	PASS	END=49097953;ChrB=ch09;StartB=60109206;EndB=60109206;Parent=SYN191;VarType=ShV;DupType=.
ch09	49098053	SNP377665	A	T	.	PASS	END=49098053;ChrB=ch09;StartB=60109306;EndB=60109306;Parent=SYN191;VarType=ShV;DupType=.
ch09	49098111	SNP377666	C	T	.	PASS	END=49098111;ChrB=ch09;StartB=60109364;EndB=60109364;Parent=SYN191;VarType=ShV;DupType=.
ch09	49098117	INS377667	T	TA	.	PASS	END=49098117;ChrB=ch09;StartB=60109370;EndB=60109371;Parent=SYN191;VarType=ShV;DupType=.
ch09	49098167	SNP377668	A	G	.	PASS	END=49098167;ChrB=ch09;StartB=60109421;EndB=60109421;Parent=SYN191;VarType=ShV;DupType=.
ch09	49098179	SNP377669	C	A	.	PASS	END=49098179;ChrB=ch09;StartB=60109433;EndB=60109433;Parent=SYN191;VarType=ShV;DupType=.
ch09	49098193	INS377670	T	TA	.	PASS	END=49098193;ChrB=ch09;StartB=60109447;EndB=60109448;Parent=SYN191;VarType=ShV;DupType=.
ch09	49098355	SNP377671	T	G	.	PASS	END=49098355;ChrB=ch09;StartB=60109610;EndB=60109610;Parent=SYN191;VarType=ShV;DupType=.
ch09	49098414	SNP377672	G	A	.	PASS	END=49098414;ChrB=ch09;StartB=60109669;EndB=60109669;Parent=SYN191;VarType=ShV;DupType=.
ch09	49098491	SNP377673	A	G	.	PASS	END=49098491;ChrB=ch09;StartB=60109746;EndB=60109746;Parent=SYN191;VarType=ShV;DupType=.
ch09	49098588	SNP377674	C	T	.	PASS	END=49098588;ChrB=ch09;StartB=60109843;EndB=60109843;Parent=SYN191;VarType=ShV;DupType=.
ch09	49098590	SNP377675	G	A	.	PASS	END=49098590;ChrB=ch09;StartB=60109845;EndB=60109845;Parent=SYN191;VarType=ShV;DupType=.
ch09	49098620	SNP377676	G	A	.	PASS	END=49098620;ChrB=ch09;StartB=60109875;EndB=60109875;Parent=SYN191;VarType=ShV;DupType=.
ch09	49098704	SNP377677	T	C	.	PASS	END=49098704;ChrB=ch09;StartB=60109959;EndB=60109959;Parent=SYN191;VarType=ShV;DupType=.
ch09	49098709	SNP377678	T	C	.	PASS	END=49098709;ChrB=ch09;StartB=60109964;EndB=60109964;Parent=SYN191;VarType=ShV;DupType=.
ch09	49098738	SNP377679	G	A	.	PASS	END=49098738;ChrB=ch09;StartB=60109993;EndB=60109993;Parent=SYN191;VarType=ShV;DupType=.
ch09	49098780	SNP377680	T	C	.	PASS	END=49098780;ChrB=ch09;StartB=60110035;EndB=60110035;Parent=SYN191;VarType=ShV;DupType=.
ch09	49098900	SNP377681	A	T	.	PASS	END=49098900;ChrB=ch09;StartB=60110155;EndB=60110155;Parent=SYN191;VarType=ShV;DupType=.
ch09	49099066	SNP377682	T	C	.	PASS	END=49099066;ChrB=ch09;StartB=60110321;EndB=60110321;Parent=SYN191;VarType=ShV;DupType=.
ch09	49099088	DEL377683	AT	A	.	PASS	END=49099089;ChrB=ch09;StartB=60110343;EndB=60110343;Parent=SYN191;VarType=ShV;DupType=.
ch09	49099091	SNP377684	A	C	.	PASS	END=49099091;ChrB=ch09;StartB=60110345;EndB=60110345;Parent=SYN191;VarType=ShV;DupType=.
ch09	49099142	SNP377685	T	A	.	PASS	END=49099142;ChrB=ch09;StartB=60110396;EndB=60110396;Parent=SYN191;VarType=ShV;DupType=.
ch09	49099157	DEL377686	GC	G	.	PASS	END=49099158;ChrB=ch09;StartB=60110411;EndB=60110411;Parent=SYN191;VarType=ShV;DupType=.
ch09	49099186	SNP377687	T	C	.	PASS	END=49099186;ChrB=ch09;StartB=60110439;EndB=60110439;Parent=SYN191;VarType=ShV;DupType=.
ch09	49099246	SNP377688	T	C	.	PASS	END=49099246;ChrB=ch09;StartB=60110499;EndB=60110499;Parent=SYN191;VarType=ShV;DupType=.
ch09	49099365	SNP377689	T	A	.	PASS	END=49099365;ChrB=ch09;StartB=60110618;EndB=60110618;Parent=SYN191;VarType=ShV;DupType=.
ch09	49099430	SNP377690	A	G	.	PASS	END=49099430;ChrB=ch09;StartB=60110683;EndB=60110683;Parent=SYN191;VarType=ShV;DupType=.
ch09	49099447	SNP377691	T	C	.	PASS	END=49099447;ChrB=ch09;StartB=60110700;EndB=60110700;Parent=SYN191;VarType=ShV;DupType=.
ch09	49099464	SNP377692	G	A	.	PASS	END=49099464;ChrB=ch09;StartB=60110717;EndB=60110717;Parent=SYN191;VarType=ShV;DupType=.
ch09	49099468	SNP377693	C	T	.	PASS	END=49099468;ChrB=ch09;StartB=60110721;EndB=60110721;Parent=SYN191;VarType=ShV;DupType=.
ch09	49099660	SNP377694	G	A	.	PASS	END=49099660;ChrB=ch09;StartB=60110913;EndB=60110913;Parent=SYN191;VarType=ShV;DupType=.
ch09	49099688	SNP377695	A	G	.	PASS	END=49099688;ChrB=ch09;StartB=60110941;EndB=60110941;Parent=SYN191;VarType=ShV;DupType=.
ch09	49099820	SNP377696	T	C	.	PASS	END=49099820;ChrB=ch09;StartB=60111073;EndB=60111073;Parent=SYN191;VarType=ShV;DupType=.
ch09	49099830	SNP377697	T	A	.	PASS	END=49099830;ChrB=ch09;StartB=60111083;EndB=60111083;Parent=SYN191;VarType=ShV;DupType=.
ch09	49099831	SNP377698	T	C	.	PASS	END=49099831;ChrB=ch09;StartB=60111084;EndB=60111084;Parent=SYN191;VarType=ShV;DupType=.
ch09	49100042	SNP377699	A	T	.	PASS	END=49100042;ChrB=ch09;StartB=60111295;EndB=60111295;Parent=SYN191;VarType=ShV;DupType=.
ch09	49100043	SNP377700	A	T	.	PASS	END=49100043;ChrB=ch09;StartB=60111296;EndB=60111296;Parent=SYN191;VarType=ShV;DupType=.
ch09	49100073	SNP377701	G	T	.	PASS	END=49100073;ChrB=ch09;StartB=60111326;EndB=60111326;Parent=SYN191;VarType=ShV;DupType=.
ch09	49100165	SNP377702	G	A	.	PASS	END=49100165;ChrB=ch09;StartB=60111418;EndB=60111418;Parent=SYN191;VarType=ShV;DupType=.
ch09	49100208	SNP377703	A	G	.	PASS	END=49100208;ChrB=ch09;StartB=60111461;EndB=60111461;Parent=SYN191;VarType=ShV;DupType=.
ch09	49100255	SNP377704	C	T	.	PASS	END=49100255;ChrB=ch09;StartB=60111508;EndB=60111508;Parent=SYN191;VarType=ShV;DupType=.
ch09	49100380	SNP377705	C	G	.	PASS	END=49100380;ChrB=ch09;StartB=60111633;EndB=60111633;Parent=SYN191;VarType=ShV;DupType=.
ch09	49100444	SNP377706	A	G	.	PASS	END=49100444;ChrB=ch09;StartB=60111697;EndB=60111697;Parent=SYN191;VarType=ShV;DupType=.
ch09	49100476	SNP377707	C	T	.	PASS	END=49100476;ChrB=ch09;StartB=60111729;EndB=60111729;Parent=SYN191;VarType=ShV;DupType=.
ch09	49100516	SNP377708	C	T	.	PASS	END=49100516;ChrB=ch09;StartB=60111769;EndB=60111769;Parent=SYN191;VarType=ShV;DupType=.
ch09	49100732	SNP377709	T	C	.	PASS	END=49100732;ChrB=ch09;StartB=60111985;EndB=60111985;Parent=SYN191;VarType=ShV;DupType=.
ch09	49100768	DEL377710	AC	A	.	PASS	END=49100769;ChrB=ch09;StartB=60112021;EndB=60112021;Parent=SYN191;VarType=ShV;DupType=.
ch09	49100776	SNP377711	A	T	.	PASS	END=49100776;ChrB=ch09;StartB=60112028;EndB=60112028;Parent=SYN191;VarType=ShV;DupType=.
ch09	49100788	SNP377712	A	G	.	PASS	END=49100788;ChrB=ch09;StartB=60112040;EndB=60112040;Parent=SYN191;VarType=ShV;DupType=.
ch09	49100792	SNP377713	G	A	.	PASS	END=49100792;ChrB=ch09;StartB=60112044;EndB=60112044;Parent=SYN191;VarType=ShV;DupType=.
ch09	49100830	SNP377714	A	G	.	PASS	END=49100830;ChrB=ch09;StartB=60112082;EndB=60112082;Parent=SYN191;VarType=ShV;DupType=.
ch09	49100843	SNP377715	G	A	.	PASS	END=49100843;ChrB=ch09;StartB=60112095;EndB=60112095;Parent=SYN191;VarType=ShV;DupType=.
ch09	49100844	SNP377716	T	A	.	PASS	END=49100844;ChrB=ch09;StartB=60112096;EndB=60112096;Parent=SYN191;VarType=ShV;DupType=.
ch09	49100877	INS377717	A	AATATATATATATATATATATATATATATATATATATATATATATATATATATATATATATATATATATATATATATATATATATAT	.	PASS	END=49100877;ChrB=ch09;StartB=60112129;EndB=60112215;Parent=SYN191;VarType=ShV;DupType=.
ch09	49100921	SNP377718	G	A	.	PASS	END=49100921;ChrB=ch09;StartB=60112259;EndB=60112259;Parent=SYN191;VarType=ShV;DupType=.
ch09	49100954	SNP377719	T	A	.	PASS	END=49100954;ChrB=ch09;StartB=60112292;EndB=60112292;Parent=SYN191;VarType=ShV;DupType=.
ch09	49101032	INS377720	C	CACTT	.	PASS	END=49101032;ChrB=ch09;StartB=60112370;EndB=60112374;Parent=SYN191;VarType=ShV;DupType=.
ch09	49101066	SNP377721	C	T	.	PASS	END=49101066;ChrB=ch09;StartB=60112408;EndB=60112408;Parent=SYN191;VarType=ShV;DupType=.
ch09	49101155	SNP377722	T	C	.	PASS	END=49101155;ChrB=ch09;StartB=60112497;EndB=60112497;Parent=SYN191;VarType=ShV;DupType=.
ch09	49101290	SNP377723	C	G	.	PASS	END=49101290;ChrB=ch09;StartB=60112632;EndB=60112632;Parent=SYN191;VarType=ShV;DupType=.
ch09	49101294	SNP377724	G	A	.	PASS	END=49101294;ChrB=ch09;StartB=60112636;EndB=60112636;Parent=SYN191;VarType=ShV;DupType=.
ch09	49101317	SNP377725	A	G	.	PASS	END=49101317;ChrB=ch09;StartB=60112659;EndB=60112659;Parent=SYN191;VarType=ShV;DupType=.
ch09	49101325	DEL377726	CTTTG	C	.	PASS	END=49101329;ChrB=ch09;StartB=60112667;EndB=60112667;Parent=SYN191;VarType=ShV;DupType=.
ch09	49101358	SNP377727	A	C	.	PASS	END=49101358;ChrB=ch09;StartB=60112696;EndB=60112696;Parent=SYN191;VarType=ShV;DupType=.
ch09	49101386	INS377728	C	CT	.	PASS	END=49101386;ChrB=ch09;StartB=60112724;EndB=60112725;Parent=SYN191;VarType=ShV;DupType=.
ch09	49101435	DEL377729	CT	C	.	PASS	END=49101436;ChrB=ch09;StartB=60112774;EndB=60112774;Parent=SYN191;VarType=ShV;DupType=.
ch09	49101448	SNP377730	T	G	.	PASS	END=49101448;ChrB=ch09;StartB=60112786;EndB=60112786;Parent=SYN191;VarType=ShV;DupType=.
ch09	49101530	DEL377731	CA	C	.	PASS	END=49101531;ChrB=ch09;StartB=60112868;EndB=60112868;Parent=SYN191;VarType=ShV;DupType=.
ch09	49101544	SNP377732	C	T	.	PASS	END=49101544;ChrB=ch09;StartB=60112881;EndB=60112881;Parent=SYN191;VarType=ShV;DupType=.
ch09	49101590	SNP377733	G	A	.	PASS	END=49101590;ChrB=ch09;StartB=60112927;EndB=60112927;Parent=SYN191;VarType=ShV;DupType=.
ch09	49101647	SNP377734	G	A	.	PASS	END=49101647;ChrB=ch09;StartB=60112984;EndB=60112984;Parent=SYN191;VarType=ShV;DupType=.
ch09	49101666	SNP377735	T	C	.	PASS	END=49101666;ChrB=ch09;StartB=60113003;EndB=60113003;Parent=SYN191;VarType=ShV;DupType=.
ch09	49101744	SNP377736	C	T	.	PASS	END=49101744;ChrB=ch09;StartB=60113081;EndB=60113081;Parent=SYN191;VarType=ShV;DupType=.
ch09	49101773	SNP377737	A	G	.	PASS	END=49101773;ChrB=ch09;StartB=60113110;EndB=60113110;Parent=SYN191;VarType=ShV;DupType=.
ch09	49101876	SNP377738	G	A	.	PASS	END=49101876;ChrB=ch09;StartB=60113213;EndB=60113213;Parent=SYN191;VarType=ShV;DupType=.
ch09	49101884	SNP377739	A	G	.	PASS	END=49101884;ChrB=ch09;StartB=60113221;EndB=60113221;Parent=SYN191;VarType=ShV;DupType=.
ch09	49101905	SNP377740	G	A	.	PASS	END=49101905;ChrB=ch09;StartB=60113242;EndB=60113242;Parent=SYN191;VarType=ShV;DupType=.
ch09	49101927	SNP377741	A	C	.	PASS	END=49101927;ChrB=ch09;StartB=60113264;EndB=60113264;Parent=SYN191;VarType=ShV;DupType=.
ch09	49101961	SNP377742	T	C	.	PASS	END=49101961;ChrB=ch09;StartB=60113298;EndB=60113298;Parent=SYN191;VarType=ShV;DupType=.
ch09	49101974	SNP377743	C	T	.	PASS	END=49101974;ChrB=ch09;StartB=60113311;EndB=60113311;Parent=SYN191;VarType=ShV;DupType=.
ch09	49101994	SNP377744	T	C	.	PASS	END=49101994;ChrB=ch09;StartB=60113331;EndB=60113331;Parent=SYN191;VarType=ShV;DupType=.
ch09	49102036	SNP377745	T	C	.	PASS	END=49102036;ChrB=ch09;StartB=60113373;EndB=60113373;Parent=SYN191;VarType=ShV;DupType=.
ch09	49102074	SNP377746	A	G	.	PASS	END=49102074;ChrB=ch09;StartB=60113411;EndB=60113411;Parent=SYN191;VarType=ShV;DupType=.
ch09	49102091	SNP377747	A	G	.	PASS	END=49102091;ChrB=ch09;StartB=60113428;EndB=60113428;Parent=SYN191;VarType=ShV;DupType=.
ch09	49102114	SNP377748	A	G	.	PASS	END=49102114;ChrB=ch09;StartB=60113451;EndB=60113451;Parent=SYN191;VarType=ShV;DupType=.
ch09	49102186	SNP377749	A	C	.	PASS	END=49102186;ChrB=ch09;StartB=60113523;EndB=60113523;Parent=SYN191;VarType=ShV;DupType=.
ch09	49102223	SNP377750	C	T	.	PASS	END=49102223;ChrB=ch09;StartB=60113560;EndB=60113560;Parent=SYN191;VarType=ShV;DupType=.
ch09	49102275	SNP377751	T	C	.	PASS	END=49102275;ChrB=ch09;StartB=60113612;EndB=60113612;Parent=SYN191;VarType=ShV;DupType=.
ch09	49102285	SNP377752	T	C	.	PASS	END=49102285;ChrB=ch09;StartB=60113622;EndB=60113622;Parent=SYN191;VarType=ShV;DupType=.
ch09	49102376	SNP377753	A	C	.	PASS	END=49102376;ChrB=ch09;StartB=60113713;EndB=60113713;Parent=SYN191;VarType=ShV;DupType=.
ch09	49102380	SNP377754	G	A	.	PASS	END=49102380;ChrB=ch09;StartB=60113717;EndB=60113717;Parent=SYN191;VarType=ShV;DupType=.
ch09	49102399	SNP377755	C	T	.	PASS	END=49102399;ChrB=ch09;StartB=60113736;EndB=60113736;Parent=SYN191;VarType=ShV;DupType=.
ch09	49102400	SNP377756	C	T	.	PASS	END=49102400;ChrB=ch09;StartB=60113737;EndB=60113737;Parent=SYN191;VarType=ShV;DupType=.
ch09	49102543	SNP377757	T	G	.	PASS	END=49102543;ChrB=ch09;StartB=60113880;EndB=60113880;Parent=SYN191;VarType=ShV;DupType=.
ch09	49102550	SNP377758	T	G	.	PASS	END=49102550;ChrB=ch09;StartB=60113887;EndB=60113887;Parent=SYN191;VarType=ShV;DupType=.
ch09	49102668	SNP377759	G	C	.	PASS	END=49102668;ChrB=ch09;StartB=60114005;EndB=60114005;Parent=SYN191;VarType=ShV;DupType=.
ch09	49102674	SNP377760	C	T	.	PASS	END=49102674;ChrB=ch09;StartB=60114011;EndB=60114011;Parent=SYN191;VarType=ShV;DupType=.
ch09	49102781	SNP377761	A	T	.	PASS	END=49102781;ChrB=ch09;StartB=60114118;EndB=60114118;Parent=SYN191;VarType=ShV;DupType=.
ch09	49102925	SNP377762	T	C	.	PASS	END=49102925;ChrB=ch09;StartB=60114262;EndB=60114262;Parent=SYN191;VarType=ShV;DupType=.
ch09	49102930	SNP377763	T	C	.	PASS	END=49102930;ChrB=ch09;StartB=60114267;EndB=60114267;Parent=SYN191;VarType=ShV;DupType=.
ch09	49103037	SNP377764	G	A	.	PASS	END=49103037;ChrB=ch09;StartB=60114374;EndB=60114374;Parent=SYN191;VarType=ShV;DupType=.
ch09	49103156	SNP377765	T	A	.	PASS	END=49103156;ChrB=ch09;StartB=60114493;EndB=60114493;Parent=SYN191;VarType=ShV;DupType=.
ch09	49103169	SNP377766	A	G	.	PASS	END=49103169;ChrB=ch09;StartB=60114506;EndB=60114506;Parent=SYN191;VarType=ShV;DupType=.
ch09	49103170	SNP377767	G	A	.	PASS	END=49103170;ChrB=ch09;StartB=60114507;EndB=60114507;Parent=SYN191;VarType=ShV;DupType=.
ch09	49103182	SNP377768	A	G	.	PASS	END=49103182;ChrB=ch09;StartB=60114519;EndB=60114519;Parent=SYN191;VarType=ShV;DupType=.
ch09	49103191	SNP377769	G	C	.	PASS	END=49103191;ChrB=ch09;StartB=60114528;EndB=60114528;Parent=SYN191;VarType=ShV;DupType=.
ch09	49103192	SNP377770	T	G	.	PASS	END=49103192;ChrB=ch09;StartB=60114529;EndB=60114529;Parent=SYN191;VarType=ShV;DupType=.
ch09	49103224	SNP377771	A	T	.	PASS	END=49103224;ChrB=ch09;StartB=60114561;EndB=60114561;Parent=SYN191;VarType=ShV;DupType=.
ch09	49103234	SNP377772	C	T	.	PASS	END=49103234;ChrB=ch09;StartB=60114571;EndB=60114571;Parent=SYN191;VarType=ShV;DupType=.
ch09	49103244	SNP377773	T	A	.	PASS	END=49103244;ChrB=ch09;StartB=60114581;EndB=60114581;Parent=SYN191;VarType=ShV;DupType=.
ch09	49103311	SNP377774	A	T	.	PASS	END=49103311;ChrB=ch09;StartB=60114648;EndB=60114648;Parent=SYN191;VarType=ShV;DupType=.
ch09	49103320	SNP377775	C	T	.	PASS	END=49103320;ChrB=ch09;StartB=60114657;EndB=60114657;Parent=SYN191;VarType=ShV;DupType=.
ch09	49103498	SNP377776	G	T	.	PASS	END=49103498;ChrB=ch09;StartB=60114835;EndB=60114835;Parent=SYN191;VarType=ShV;DupType=.
ch09	49103512	SNP377777	T	C	.	PASS	END=49103512;ChrB=ch09;StartB=60114849;EndB=60114849;Parent=SYN191;VarType=ShV;DupType=.
ch09	49103600	SNP377778	A	C	.	PASS	END=49103600;ChrB=ch09;StartB=60114937;EndB=60114937;Parent=SYN191;VarType=ShV;DupType=.
ch09	49103715	SNP377779	C	T	.	PASS	END=49103715;ChrB=ch09;StartB=60115052;EndB=60115052;Parent=SYN191;VarType=ShV;DupType=.
ch09	49103733	SNP377780	T	C	.	PASS	END=49103733;ChrB=ch09;StartB=60115070;EndB=60115070;Parent=SYN191;VarType=ShV;DupType=.
ch09	49103808	SNP377781	C	A	.	PASS	END=49103808;ChrB=ch09;StartB=60115145;EndB=60115145;Parent=SYN191;VarType=ShV;DupType=.
ch09	49103907	SNP377782	T	G	.	PASS	END=49103907;ChrB=ch09;StartB=60115244;EndB=60115244;Parent=SYN191;VarType=ShV;DupType=.
ch09	49103918	SNP377783	C	T	.	PASS	END=49103918;ChrB=ch09;StartB=60115255;EndB=60115255;Parent=SYN191;VarType=ShV;DupType=.
ch09	49104029	SNP377784	A	T	.	PASS	END=49104029;ChrB=ch09;StartB=60115366;EndB=60115366;Parent=SYN191;VarType=ShV;DupType=.
ch09	49104030	SNP377785	C	A	.	PASS	END=49104030;ChrB=ch09;StartB=60115367;EndB=60115367;Parent=SYN191;VarType=ShV;DupType=.
ch09	49104058	SNP377786	T	C	.	PASS	END=49104058;ChrB=ch09;StartB=60115395;EndB=60115395;Parent=SYN191;VarType=ShV;DupType=.
ch09	49104132	SNP377787	G	A	.	PASS	END=49104132;ChrB=ch09;StartB=60115469;EndB=60115469;Parent=SYN191;VarType=ShV;DupType=.
ch09	49104138	SNP377788	A	C	.	PASS	END=49104138;ChrB=ch09;StartB=60115475;EndB=60115475;Parent=SYN191;VarType=ShV;DupType=.
ch09	49104145	SNP377789	G	T	.	PASS	END=49104145;ChrB=ch09;StartB=60115482;EndB=60115482;Parent=SYN191;VarType=ShV;DupType=.
ch09	49104238	INS377790	T	TC	.	PASS	END=49104238;ChrB=ch09;StartB=60115575;EndB=60115576;Parent=SYN191;VarType=ShV;DupType=.
ch09	49104275	SNP377791	T	C	.	PASS	END=49104275;ChrB=ch09;StartB=60115613;EndB=60115613;Parent=SYN191;VarType=ShV;DupType=.
ch09	49104276	SNP377792	T	A	.	PASS	END=49104276;ChrB=ch09;StartB=60115614;EndB=60115614;Parent=SYN191;VarType=ShV;DupType=.
ch09	49104319	SNP377793	T	C	.	PASS	END=49104319;ChrB=ch09;StartB=60115657;EndB=60115657;Parent=SYN191;VarType=ShV;DupType=.
ch09	49104443	SNP377794	A	G	.	PASS	END=49104443;ChrB=ch09;StartB=60115781;EndB=60115781;Parent=SYN191;VarType=ShV;DupType=.
ch09	49104456	SNP377795	G	A	.	PASS	END=49104456;ChrB=ch09;StartB=60115794;EndB=60115794;Parent=SYN191;VarType=ShV;DupType=.
ch09	49104602	SNP377796	T	C	.	PASS	END=49104602;ChrB=ch09;StartB=60115940;EndB=60115940;Parent=SYN191;VarType=ShV;DupType=.
ch09	49104644	SNP377797	A	G	.	PASS	END=49104644;ChrB=ch09;StartB=60115982;EndB=60115982;Parent=SYN191;VarType=ShV;DupType=.
ch09	49104668	SNP377798	A	G	.	PASS	END=49104668;ChrB=ch09;StartB=60116006;EndB=60116006;Parent=SYN191;VarType=ShV;DupType=.
ch09	49104953	SNP377799	A	G	.	PASS	END=49104953;ChrB=ch09;StartB=60116291;EndB=60116291;Parent=SYN191;VarType=ShV;DupType=.
ch09	49104985	SNP377800	A	G	.	PASS	END=49104985;ChrB=ch09;StartB=60116323;EndB=60116323;Parent=SYN191;VarType=ShV;DupType=.
ch09	49105017	SNP377801	G	A	.	PASS	END=49105017;ChrB=ch09;StartB=60116355;EndB=60116355;Parent=SYN191;VarType=ShV;DupType=.
ch09	49105062	SNP377802	T	A	.	PASS	END=49105062;ChrB=ch09;StartB=60116400;EndB=60116400;Parent=SYN191;VarType=ShV;DupType=.
ch09	49105135	SNP377803	T	C	.	PASS	END=49105135;ChrB=ch09;StartB=60116473;EndB=60116473;Parent=SYN191;VarType=ShV;DupType=.
ch09	49105138	SNP377804	T	C	.	PASS	END=49105138;ChrB=ch09;StartB=60116476;EndB=60116476;Parent=SYN191;VarType=ShV;DupType=.
ch09	49105183	SNP377805	A	C	.	PASS	END=49105183;ChrB=ch09;StartB=60116521;EndB=60116521;Parent=SYN191;VarType=ShV;DupType=.
ch09	49105193	SNP377806	C	G	.	PASS	END=49105193;ChrB=ch09;StartB=60116531;EndB=60116531;Parent=SYN191;VarType=ShV;DupType=.
ch09	49105240	SNP377807	G	A	.	PASS	END=49105240;ChrB=ch09;StartB=60116578;EndB=60116578;Parent=SYN191;VarType=ShV;DupType=.
ch09	49105294	SNP377808	A	G	.	PASS	END=49105294;ChrB=ch09;StartB=60116632;EndB=60116632;Parent=SYN191;VarType=ShV;DupType=.
ch09	49105311	SNP377809	A	G	.	PASS	END=49105311;ChrB=ch09;StartB=60116649;EndB=60116649;Parent=SYN191;VarType=ShV;DupType=.
ch09	49105351	SNP377810	A	G	.	PASS	END=49105351;ChrB=ch09;StartB=60116689;EndB=60116689;Parent=SYN191;VarType=ShV;DupType=.
ch09	49105504	SNP377811	T	C	.	PASS	END=49105504;ChrB=ch09;StartB=60116842;EndB=60116842;Parent=SYN191;VarType=ShV;DupType=.
ch09	49105575	SNP377812	A	G	.	PASS	END=49105575;ChrB=ch09;StartB=60116913;EndB=60116913;Parent=SYN191;VarType=ShV;DupType=.
ch09	49105606	SNP377813	C	T	.	PASS	END=49105606;ChrB=ch09;StartB=60116944;EndB=60116944;Parent=SYN191;VarType=ShV;DupType=.
ch09	49105634	SNP377814	C	T	.	PASS	END=49105634;ChrB=ch09;StartB=60116972;EndB=60116972;Parent=SYN191;VarType=ShV;DupType=.
ch09	49105660	SNP377815	C	G	.	PASS	END=49105660;ChrB=ch09;StartB=60116998;EndB=60116998;Parent=SYN191;VarType=ShV;DupType=.
ch09	49105699	SNP377816	T	A	.	PASS	END=49105699;ChrB=ch09;StartB=60117037;EndB=60117037;Parent=SYN191;VarType=ShV;DupType=.
ch09	49105737	SNP377817	C	T	.	PASS	END=49105737;ChrB=ch09;StartB=60117075;EndB=60117075;Parent=SYN191;VarType=ShV;DupType=.
ch09	49105770	SNP377818	C	T	.	PASS	END=49105770;ChrB=ch09;StartB=60117108;EndB=60117108;Parent=SYN191;VarType=ShV;DupType=.
ch09	49105773	SNP377819	G	C	.	PASS	END=49105773;ChrB=ch09;StartB=60117111;EndB=60117111;Parent=SYN191;VarType=ShV;DupType=.
ch09	49105860	SNP377820	A	G	.	PASS	END=49105860;ChrB=ch09;StartB=60117198;EndB=60117198;Parent=SYN191;VarType=ShV;DupType=.
ch09	49105890	SNP377821	C	T	.	PASS	END=49105890;ChrB=ch09;StartB=60117228;EndB=60117228;Parent=SYN191;VarType=ShV;DupType=.
ch09	49105915	SNP377822	A	G	.	PASS	END=49105915;ChrB=ch09;StartB=60117253;EndB=60117253;Parent=SYN191;VarType=ShV;DupType=.
ch09	49105994	SNP377823	C	A	.	PASS	END=49105994;ChrB=ch09;StartB=60117332;EndB=60117332;Parent=SYN191;VarType=ShV;DupType=.
ch09	49106166	SNP377824	T	G	.	PASS	END=49106166;ChrB=ch09;StartB=60117504;EndB=60117504;Parent=SYN191;VarType=ShV;DupType=.
ch09	49106252	SNP377825	G	A	.	PASS	END=49106252;ChrB=ch09;StartB=60117590;EndB=60117590;Parent=SYN191;VarType=ShV;DupType=.
ch09	49106316	SNP377826	C	T	.	PASS	END=49106316;ChrB=ch09;StartB=60117654;EndB=60117654;Parent=SYN191;VarType=ShV;DupType=.
ch09	49106325	SNP377827	A	T	.	PASS	END=49106325;ChrB=ch09;StartB=60117663;EndB=60117663;Parent=SYN191;VarType=ShV;DupType=.
ch09	49106347	SNP377828	G	A	.	PASS	END=49106347;ChrB=ch09;StartB=60117685;EndB=60117685;Parent=SYN191;VarType=ShV;DupType=.
ch09	49106502	SNP377829	A	C	.	PASS	END=49106502;ChrB=ch09;StartB=60117840;EndB=60117840;Parent=SYN191;VarType=ShV;DupType=.
ch09	49106509	SNP377830	A	G	.	PASS	END=49106509;ChrB=ch09;StartB=60117847;EndB=60117847;Parent=SYN191;VarType=ShV;DupType=.
ch09	49106529	SNP377831	G	A	.	PASS	END=49106529;ChrB=ch09;StartB=60117867;EndB=60117867;Parent=SYN191;VarType=ShV;DupType=.
ch09	49106531	SNP377832	A	T	.	PASS	END=49106531;ChrB=ch09;StartB=60117869;EndB=60117869;Parent=SYN191;VarType=ShV;DupType=.
ch09	49106546	SNP377833	G	T	.	PASS	END=49106546;ChrB=ch09;StartB=60117884;EndB=60117884;Parent=SYN191;VarType=ShV;DupType=.
ch09	49106586	SNP377834	G	T	.	PASS	END=49106586;ChrB=ch09;StartB=60117924;EndB=60117924;Parent=SYN191;VarType=ShV;DupType=.
ch09	49106642	SNP377835	A	G	.	PASS	END=49106642;ChrB=ch09;StartB=60117980;EndB=60117980;Parent=SYN191;VarType=ShV;DupType=.
ch09	49106666	SNP377836	C	T	.	PASS	END=49106666;ChrB=ch09;StartB=60118004;EndB=60118004;Parent=SYN191;VarType=ShV;DupType=.
ch09	49106682	SNP377837	A	T	.	PASS	END=49106682;ChrB=ch09;StartB=60118020;EndB=60118020;Parent=SYN191;VarType=ShV;DupType=.
ch09	49106693	SNP377838	C	T	.	PASS	END=49106693;ChrB=ch09;StartB=60118031;EndB=60118031;Parent=SYN191;VarType=ShV;DupType=.
ch09	49106787	SNP377839	C	T	.	PASS	END=49106787;ChrB=ch09;StartB=60118125;EndB=60118125;Parent=SYN191;VarType=ShV;DupType=.
ch09	49106930	SNP377840	G	A	.	PASS	END=49106930;ChrB=ch09;StartB=60118268;EndB=60118268;Parent=SYN191;VarType=ShV;DupType=.
ch09	49106931	SNP377841	T	G	.	PASS	END=49106931;ChrB=ch09;StartB=60118269;EndB=60118269;Parent=SYN191;VarType=ShV;DupType=.
ch09	49107003	SNP377842	G	A	.	PASS	END=49107003;ChrB=ch09;StartB=60118341;EndB=60118341;Parent=SYN191;VarType=ShV;DupType=.
ch09	49107085	SNP377843	T	C	.	PASS	END=49107085;ChrB=ch09;StartB=60118423;EndB=60118423;Parent=SYN191;VarType=ShV;DupType=.
ch09	49107130	INS377844	A	AC	.	PASS	END=49107130;ChrB=ch09;StartB=60118468;EndB=60118469;Parent=SYN191;VarType=ShV;DupType=.
ch09	49107174	SNP377845	C	A	.	PASS	END=49107174;ChrB=ch09;StartB=60118513;EndB=60118513;Parent=SYN191;VarType=ShV;DupType=.
ch09	49107223	SNP377846	T	C	.	PASS	END=49107223;ChrB=ch09;StartB=60118562;EndB=60118562;Parent=SYN191;VarType=ShV;DupType=.
ch09	49107260	SNP377847	T	C	.	PASS	END=49107260;ChrB=ch09;StartB=60118599;EndB=60118599;Parent=SYN191;VarType=ShV;DupType=.
ch09	49107409	SNP377848	T	C	.	PASS	END=49107409;ChrB=ch09;StartB=60118748;EndB=60118748;Parent=SYN191;VarType=ShV;DupType=.
ch09	49107447	SNP377849	T	C	.	PASS	END=49107447;ChrB=ch09;StartB=60118786;EndB=60118786;Parent=SYN191;VarType=ShV;DupType=.
ch09	49107448	SNP377850	C	T	.	PASS	END=49107448;ChrB=ch09;StartB=60118787;EndB=60118787;Parent=SYN191;VarType=ShV;DupType=.
ch09	49107457	SNP377851	T	C	.	PASS	END=49107457;ChrB=ch09;StartB=60118796;EndB=60118796;Parent=SYN191;VarType=ShV;DupType=.
ch09	49107487	SNP377852	C	T	.	PASS	END=49107487;ChrB=ch09;StartB=60118826;EndB=60118826;Parent=SYN191;VarType=ShV;DupType=.
ch09	49107492	SNP377853	T	C	.	PASS	END=49107492;ChrB=ch09;StartB=60118831;EndB=60118831;Parent=SYN191;VarType=ShV;DupType=.
ch09	49107509	SNP377854	G	A	.	PASS	END=49107509;ChrB=ch09;StartB=60118848;EndB=60118848;Parent=SYN191;VarType=ShV;DupType=.
ch09	49107527	SNP377855	T	C	.	PASS	END=49107527;ChrB=ch09;StartB=60118866;EndB=60118866;Parent=SYN191;VarType=ShV;DupType=.
ch09	49107590	SNP377856	C	G	.	PASS	END=49107590;ChrB=ch09;StartB=60118929;EndB=60118929;Parent=SYN191;VarType=ShV;DupType=.
ch09	49107713	SNP377857	A	C	.	PASS	END=49107713;ChrB=ch09;StartB=60119052;EndB=60119052;Parent=SYN191;VarType=ShV;DupType=.
ch09	49107847	SNP377858	T	C	.	PASS	END=49107847;ChrB=ch09;StartB=60119186;EndB=60119186;Parent=SYN191;VarType=ShV;DupType=.
ch09	49107867	SNP377859	G	A	.	PASS	END=49107867;ChrB=ch09;StartB=60119206;EndB=60119206;Parent=SYN191;VarType=ShV;DupType=.
ch09	49107918	SNP377860	A	G	.	PASS	END=49107918;ChrB=ch09;StartB=60119257;EndB=60119257;Parent=SYN191;VarType=ShV;DupType=.
ch09	49107999	INS377861	G	GA	.	PASS	END=49107999;ChrB=ch09;StartB=60119338;EndB=60119339;Parent=SYN191;VarType=ShV;DupType=.
ch09	49108061	SNP377862	G	C	.	PASS	END=49108061;ChrB=ch09;StartB=60119401;EndB=60119401;Parent=SYN191;VarType=ShV;DupType=.
ch09	49108096	SNP377863	A	C	.	PASS	END=49108096;ChrB=ch09;StartB=60119436;EndB=60119436;Parent=SYN191;VarType=ShV;DupType=.
ch09	49108097	SNP377864	T	A	.	PASS	END=49108097;ChrB=ch09;StartB=60119437;EndB=60119437;Parent=SYN191;VarType=ShV;DupType=.
ch09	49108150	SNP377865	G	A	.	PASS	END=49108150;ChrB=ch09;StartB=60119490;EndB=60119490;Parent=SYN191;VarType=ShV;DupType=.
ch09	49108268	SNP377866	A	T	.	PASS	END=49108268;ChrB=ch09;StartB=60119608;EndB=60119608;Parent=SYN191;VarType=ShV;DupType=.
ch09	49108317	SNP377867	C	A	.	PASS	END=49108317;ChrB=ch09;StartB=60119657;EndB=60119657;Parent=SYN191;VarType=ShV;DupType=.
ch09	49108489	SNP377868	A	T	.	PASS	END=49108489;ChrB=ch09;StartB=60119829;EndB=60119829;Parent=SYN191;VarType=ShV;DupType=.
ch09	49108531	SNP377869	A	T	.	PASS	END=49108531;ChrB=ch09;StartB=60119871;EndB=60119871;Parent=SYN191;VarType=ShV;DupType=.
ch09	49108684	SNP377870	G	T	.	PASS	END=49108684;ChrB=ch09;StartB=60120024;EndB=60120024;Parent=SYN191;VarType=ShV;DupType=.
ch09	49108705	SNP377871	T	A	.	PASS	END=49108705;ChrB=ch09;StartB=60120045;EndB=60120045;Parent=SYN191;VarType=ShV;DupType=.
ch09	49108725	DEL377872	AG	A	.	PASS	END=49108726;ChrB=ch09;StartB=60120065;EndB=60120065;Parent=SYN191;VarType=ShV;DupType=.
ch09	49108781	SNP377873	C	A	.	PASS	END=49108781;ChrB=ch09;StartB=60120120;EndB=60120120;Parent=SYN191;VarType=ShV;DupType=.
ch09	49108947	SNP377874	A	G	.	PASS	END=49108947;ChrB=ch09;StartB=60120286;EndB=60120286;Parent=SYN191;VarType=ShV;DupType=.
ch09	49109013	INS377875	C	CTCTCTCTCTCTCTCTCTCTCTATATATATATATATATATATATATATATATATATATA	.	PASS	END=49109013;ChrB=ch09;StartB=60120352;EndB=60120410;Parent=SYN191;VarType=ShV;DupType=.
ch09	49109025	SNP377876	T	A	.	PASS	END=49109025;ChrB=ch09;StartB=60120422;EndB=60120422;Parent=SYN191;VarType=ShV;DupType=.
ch09	49109062	SNP377877	C	T	.	PASS	END=49109062;ChrB=ch09;StartB=60120459;EndB=60120459;Parent=SYN191;VarType=ShV;DupType=.
ch09	49109066	SNP377878	C	T	.	PASS	END=49109066;ChrB=ch09;StartB=60120463;EndB=60120463;Parent=SYN191;VarType=ShV;DupType=.
ch09	49109072	SNP377879	C	T	.	PASS	END=49109072;ChrB=ch09;StartB=60120469;EndB=60120469;Parent=SYN191;VarType=ShV;DupType=.
ch09	49109088	SNP377880	T	C	.	PASS	END=49109088;ChrB=ch09;StartB=60120485;EndB=60120485;Parent=SYN191;VarType=ShV;DupType=.
ch09	49109107	SNP377881	A	G	.	PASS	END=49109107;ChrB=ch09;StartB=60120504;EndB=60120504;Parent=SYN191;VarType=ShV;DupType=.
ch09	49109228	SNP377882	C	T	.	PASS	END=49109228;ChrB=ch09;StartB=60120625;EndB=60120625;Parent=SYN191;VarType=ShV;DupType=.
ch09	49109238	INS377883	T	TTA	.	PASS	END=49109238;ChrB=ch09;StartB=60120635;EndB=60120637;Parent=SYN191;VarType=ShV;DupType=.
ch09	49109280	SNP377884	A	G	.	PASS	END=49109280;ChrB=ch09;StartB=60120679;EndB=60120679;Parent=SYN191;VarType=ShV;DupType=.
ch09	49109486	SNP377885	A	T	.	PASS	END=49109486;ChrB=ch09;StartB=60120885;EndB=60120885;Parent=SYN191;VarType=ShV;DupType=.
ch09	49109648	SNP377886	T	A	.	PASS	END=49109648;ChrB=ch09;StartB=60121047;EndB=60121047;Parent=SYN191;VarType=ShV;DupType=.
ch09	49109687	INS377887	A	AT	.	PASS	END=49109687;ChrB=ch09;StartB=60121086;EndB=60121087;Parent=SYN191;VarType=ShV;DupType=.
ch09	49109809	SNP377888	A	G	.	PASS	END=49109809;ChrB=ch09;StartB=60121209;EndB=60121209;Parent=SYN191;VarType=ShV;DupType=.
ch09	49109811	SNP377889	A	G	.	PASS	END=49109811;ChrB=ch09;StartB=60121211;EndB=60121211;Parent=SYN191;VarType=ShV;DupType=.
ch09	49109812	SNP377890	A	G	.	PASS	END=49109812;ChrB=ch09;StartB=60121212;EndB=60121212;Parent=SYN191;VarType=ShV;DupType=.
ch09	49109897	DEL377891	GT	G	.	PASS	END=49109898;ChrB=ch09;StartB=60121297;EndB=60121297;Parent=SYN191;VarType=ShV;DupType=.
ch09	49109917	SNP377892	T	C	.	PASS	END=49109917;ChrB=ch09;StartB=60121316;EndB=60121316;Parent=SYN191;VarType=ShV;DupType=.
ch09	49109976	SNP377893	T	C	.	PASS	END=49109976;ChrB=ch09;StartB=60121375;EndB=60121375;Parent=SYN191;VarType=ShV;DupType=.
ch09	49109997	INS377894	C	CT	.	PASS	END=49109997;ChrB=ch09;StartB=60121396;EndB=60121397;Parent=SYN191;VarType=ShV;DupType=.
ch09	49110014	SNP377895	G	A	.	PASS	END=49110014;ChrB=ch09;StartB=60121414;EndB=60121414;Parent=SYN191;VarType=ShV;DupType=.
ch09	49110038	INS377896	C	CT	.	PASS	END=49110038;ChrB=ch09;StartB=60121438;EndB=60121439;Parent=SYN191;VarType=ShV;DupType=.
ch09	49110077	SNP377897	T	C	.	PASS	END=49110077;ChrB=ch09;StartB=60121478;EndB=60121478;Parent=SYN191;VarType=ShV;DupType=.
ch09	49110078	SNP377898	T	A	.	PASS	END=49110078;ChrB=ch09;StartB=60121479;EndB=60121479;Parent=SYN191;VarType=ShV;DupType=.
ch09	49110313	SNP377899	T	C	.	PASS	END=49110313;ChrB=ch09;StartB=60121714;EndB=60121714;Parent=SYN191;VarType=ShV;DupType=.
ch09	49110465	SNP377900	G	A	.	PASS	END=49110465;ChrB=ch09;StartB=60121866;EndB=60121866;Parent=SYN191;VarType=ShV;DupType=.
ch09	49110653	INS377901	G	GTAACTATTAATTTAATTTCAACATTTTTACTCTATTCTATTAGACAAGAGAGACATTTTAAGAAAGAATTTCAATATTTTTACTCTATTCTATGAGATTAAAAAAATAAATTTTAAGGAAGTTAATCATAAGATAGTGTGCCTCCATCTTTGTTTTTACTACTTTATTTTGTCTTTTAAAACAAATCTAAAATTTCTATATAAAAATTATATTAAAGGGAGGACTAAATGCAAAAAAAAACCTTCAAGT	.	PASS	END=49110653;ChrB=ch09;StartB=60122054;EndB=60122303;Parent=SYN191;VarType=ShV;DupType=.
ch09	49110669	SNP377902	A	T	.	PASS	END=49110669;ChrB=ch09;StartB=60122319;EndB=60122319;Parent=SYN191;VarType=ShV;DupType=.
ch09	49110673	SNP377903	C	T	.	PASS	END=49110673;ChrB=ch09;StartB=60122323;EndB=60122323;Parent=SYN191;VarType=ShV;DupType=.
ch09	49110742	SNP377904	T	A	.	PASS	END=49110742;ChrB=ch09;StartB=60122392;EndB=60122392;Parent=SYN191;VarType=ShV;DupType=.
ch09	49110777	INS377905	A	AT	.	PASS	END=49110777;ChrB=ch09;StartB=60122427;EndB=60122428;Parent=SYN191;VarType=ShV;DupType=.
ch09	49110790	SNP377906	T	A	.	PASS	END=49110790;ChrB=ch09;StartB=60122441;EndB=60122441;Parent=SYN191;VarType=ShV;DupType=.
ch09	49110884	SNP377907	A	T	.	PASS	END=49110884;ChrB=ch09;StartB=60122535;EndB=60122535;Parent=SYN191;VarType=ShV;DupType=.
ch09	49110891	SNP377908	T	A	.	PASS	END=49110891;ChrB=ch09;StartB=60122542;EndB=60122542;Parent=SYN191;VarType=ShV;DupType=.
ch09	49111001	SNP377909	T	C	.	PASS	END=49111001;ChrB=ch09;StartB=60122652;EndB=60122652;Parent=SYN191;VarType=ShV;DupType=.
ch09	49111029	SNP377910	A	T	.	PASS	END=49111029;ChrB=ch09;StartB=60122680;EndB=60122680;Parent=SYN191;VarType=ShV;DupType=.
ch09	49111039	SNP377911	A	T	.	PASS	END=49111039;ChrB=ch09;StartB=60122690;EndB=60122690;Parent=SYN191;VarType=ShV;DupType=.
ch09	49111262	SNP377912	G	T	.	PASS	END=49111262;ChrB=ch09;StartB=60122913;EndB=60122913;Parent=SYN191;VarType=ShV;DupType=.
ch09	49111268	SNP377913	A	G	.	PASS	END=49111268;ChrB=ch09;StartB=60122919;EndB=60122919;Parent=SYN191;VarType=ShV;DupType=.
ch09	49111287	SNP377914	C	T	.	PASS	END=49111287;ChrB=ch09;StartB=60122938;EndB=60122938;Parent=SYN191;VarType=ShV;DupType=.
ch09	49111314	SNP377915	G	A	.	PASS	END=49111314;ChrB=ch09;StartB=60122965;EndB=60122965;Parent=SYN191;VarType=ShV;DupType=.
ch09	49111391	SNP377916	G	A	.	PASS	END=49111391;ChrB=ch09;StartB=60123042;EndB=60123042;Parent=SYN191;VarType=ShV;DupType=.
ch09	49111707	SNP377917	G	A	.	PASS	END=49111707;ChrB=ch09;StartB=60123358;EndB=60123358;Parent=SYN191;VarType=ShV;DupType=.
ch09	49111819	SNP377918	T	C	.	PASS	END=49111819;ChrB=ch09;StartB=60123470;EndB=60123470;Parent=SYN191;VarType=ShV;DupType=.
ch09	49111981	SNP377919	G	C	.	PASS	END=49111981;ChrB=ch09;StartB=60123632;EndB=60123632;Parent=SYN191;VarType=ShV;DupType=.
ch09	49112085	SNP377920	A	T	.	PASS	END=49112085;ChrB=ch09;StartB=60123736;EndB=60123736;Parent=SYN191;VarType=ShV;DupType=.
ch09	49112119	SNP377921	A	G	.	PASS	END=49112119;ChrB=ch09;StartB=60123770;EndB=60123770;Parent=SYN191;VarType=ShV;DupType=.
ch09	49112293	SNP377922	A	C	.	PASS	END=49112293;ChrB=ch09;StartB=60123944;EndB=60123944;Parent=SYN191;VarType=ShV;DupType=.
ch09	49112392	SNP377923	A	G	.	PASS	END=49112392;ChrB=ch09;StartB=60124043;EndB=60124043;Parent=SYN191;VarType=ShV;DupType=.
ch09	49112454	SNP377924	T	A	.	PASS	END=49112454;ChrB=ch09;StartB=60124105;EndB=60124105;Parent=SYN191;VarType=ShV;DupType=.
ch09	49112704	SNP377925	T	C	.	PASS	END=49112704;ChrB=ch09;StartB=60124355;EndB=60124355;Parent=SYN191;VarType=ShV;DupType=.
ch09	49112708	SNP377926	G	T	.	PASS	END=49112708;ChrB=ch09;StartB=60124359;EndB=60124359;Parent=SYN191;VarType=ShV;DupType=.
ch09	49112743	SNP377927	T	C	.	PASS	END=49112743;ChrB=ch09;StartB=60124394;EndB=60124394;Parent=SYN191;VarType=ShV;DupType=.
ch09	49112761	SNP377928	C	G	.	PASS	END=49112761;ChrB=ch09;StartB=60124412;EndB=60124412;Parent=SYN191;VarType=ShV;DupType=.
ch09	49112858	SNP377929	T	A	.	PASS	END=49112858;ChrB=ch09;StartB=60124509;EndB=60124509;Parent=SYN191;VarType=ShV;DupType=.
ch09	49112879	SNP377930	A	T	.	PASS	END=49112879;ChrB=ch09;StartB=60124530;EndB=60124530;Parent=SYN191;VarType=ShV;DupType=.
ch09	49112897	SNP377931	C	A	.	PASS	END=49112897;ChrB=ch09;StartB=60124548;EndB=60124548;Parent=SYN191;VarType=ShV;DupType=.
ch09	49112915	INS377932	A	ATGTATGTG	.	PASS	END=49112915;ChrB=ch09;StartB=60124566;EndB=60124574;Parent=SYN191;VarType=ShV;DupType=.
ch09	49112974	INS377933	T	TATATATATATATATATATATATATATATATATATATATATATATATGTATGTATATATATATATATATATATGTATGTATATATATATATATATATATATATATATGTATGTATATATATATATATATGTATGTATATATATACATATATACATATATGTATATATATATATATAGATAGATAGATAGATAGATAGATAGATAGAGATAA	.	PASS	END=49112974;ChrB=ch09;StartB=60124633;EndB=60124843;Parent=SYN191;VarType=ShV;DupType=.
ch09	49112976	INS377934	T	TAG	.	PASS	END=49112976;ChrB=ch09;StartB=60124845;EndB=60124847;Parent=SYN191;VarType=ShV;DupType=.
ch09	49113022	SNP377935	T	G	.	PASS	END=49113022;ChrB=ch09;StartB=60124893;EndB=60124893;Parent=SYN191;VarType=ShV;DupType=.
ch09	49113100	SNP377936	G	A	.	PASS	END=49113100;ChrB=ch09;StartB=60124971;EndB=60124971;Parent=SYN191;VarType=ShV;DupType=.
ch09	49113146	SNP377937	C	T	.	PASS	END=49113146;ChrB=ch09;StartB=60125017;EndB=60125017;Parent=SYN191;VarType=ShV;DupType=.
ch09	49113256	SNP377938	G	A	.	PASS	END=49113256;ChrB=ch09;StartB=60125127;EndB=60125127;Parent=SYN191;VarType=ShV;DupType=.
ch09	49113276	SNP377939	G	A	.	PASS	END=49113276;ChrB=ch09;StartB=60125147;EndB=60125147;Parent=SYN191;VarType=ShV;DupType=.
ch09	49113307	SNP377940	G	T	.	PASS	END=49113307;ChrB=ch09;StartB=60125178;EndB=60125178;Parent=SYN191;VarType=ShV;DupType=.
ch09	49113323	SNP377941	A	T	.	PASS	END=49113323;ChrB=ch09;StartB=60125194;EndB=60125194;Parent=SYN191;VarType=ShV;DupType=.
ch09	49113564	INS377942	C	CT	.	PASS	END=49113564;ChrB=ch09;StartB=60125435;EndB=60125436;Parent=SYN191;VarType=ShV;DupType=.
ch09	49113574	SNP377943	A	C	.	PASS	END=49113574;ChrB=ch09;StartB=60125446;EndB=60125446;Parent=SYN191;VarType=ShV;DupType=.
ch09	49113679	SNP377944	A	G	.	PASS	END=49113679;ChrB=ch09;StartB=60125551;EndB=60125551;Parent=SYN191;VarType=ShV;DupType=.
ch09	49113693	SNP377945	A	G	.	PASS	END=49113693;ChrB=ch09;StartB=60125565;EndB=60125565;Parent=SYN191;VarType=ShV;DupType=.
ch09	49113694	SNP377946	A	T	.	PASS	END=49113694;ChrB=ch09;StartB=60125566;EndB=60125566;Parent=SYN191;VarType=ShV;DupType=.
ch09	49113753	SNP377947	C	T	.	PASS	END=49113753;ChrB=ch09;StartB=60125625;EndB=60125625;Parent=SYN191;VarType=ShV;DupType=.
ch09	49113883	SNP377948	A	G	.	PASS	END=49113883;ChrB=ch09;StartB=60125755;EndB=60125755;Parent=SYN191;VarType=ShV;DupType=.
ch09	49113922	SNP377949	T	A	.	PASS	END=49113922;ChrB=ch09;StartB=60125794;EndB=60125794;Parent=SYN191;VarType=ShV;DupType=.
ch09	49114038	INS377950	A	AC	.	PASS	END=49114038;ChrB=ch09;StartB=60125910;EndB=60125911;Parent=SYN191;VarType=ShV;DupType=.
ch09	49114081	SNP377951	G	T	.	PASS	END=49114081;ChrB=ch09;StartB=60125954;EndB=60125954;Parent=SYN191;VarType=ShV;DupType=.
ch09	49114211	SNP377952	T	C	.	PASS	END=49114211;ChrB=ch09;StartB=60126084;EndB=60126084;Parent=SYN191;VarType=ShV;DupType=.
ch09	49114244	SNP377953	T	C	.	PASS	END=49114244;ChrB=ch09;StartB=60126117;EndB=60126117;Parent=SYN191;VarType=ShV;DupType=.
ch09	49114254	SNP377954	G	A	.	PASS	END=49114254;ChrB=ch09;StartB=60126127;EndB=60126127;Parent=SYN191;VarType=ShV;DupType=.
ch09	49114312	SNP377955	G	A	.	PASS	END=49114312;ChrB=ch09;StartB=60126185;EndB=60126185;Parent=SYN191;VarType=ShV;DupType=.
ch09	49114360	SNP377956	A	G	.	PASS	END=49114360;ChrB=ch09;StartB=60126233;EndB=60126233;Parent=SYN191;VarType=ShV;DupType=.
ch09	49114368	SNP377957	G	C	.	PASS	END=49114368;ChrB=ch09;StartB=60126241;EndB=60126241;Parent=SYN191;VarType=ShV;DupType=.
ch09	49114424	SNP377958	C	T	.	PASS	END=49114424;ChrB=ch09;StartB=60126297;EndB=60126297;Parent=SYN191;VarType=ShV;DupType=.
ch09	49114437	INS377959	G	GGT	.	PASS	END=49114437;ChrB=ch09;StartB=60126310;EndB=60126312;Parent=SYN191;VarType=ShV;DupType=.
ch09	49114469	SNP377960	A	G	.	PASS	END=49114469;ChrB=ch09;StartB=60126344;EndB=60126344;Parent=SYN191;VarType=ShV;DupType=.
ch09	49114549	SNP377961	A	G	.	PASS	END=49114549;ChrB=ch09;StartB=60126424;EndB=60126424;Parent=SYN191;VarType=ShV;DupType=.
ch09	49114554	SNP377962	A	G	.	PASS	END=49114554;ChrB=ch09;StartB=60126429;EndB=60126429;Parent=SYN191;VarType=ShV;DupType=.
ch09	49114574	SNP377963	T	C	.	PASS	END=49114574;ChrB=ch09;StartB=60126449;EndB=60126449;Parent=SYN191;VarType=ShV;DupType=.
ch09	49114780	SNP377964	G	C	.	PASS	END=49114780;ChrB=ch09;StartB=60126655;EndB=60126655;Parent=SYN191;VarType=ShV;DupType=.
ch09	49114829	SNP377965	G	T	.	PASS	END=49114829;ChrB=ch09;StartB=60126704;EndB=60126704;Parent=SYN191;VarType=ShV;DupType=.
ch09	49114929	SNP377966	T	G	.	PASS	END=49114929;ChrB=ch09;StartB=60126804;EndB=60126804;Parent=SYN191;VarType=ShV;DupType=.
ch09	49115034	SNP377967	G	A	.	PASS	END=49115034;ChrB=ch09;StartB=60126909;EndB=60126909;Parent=SYN191;VarType=ShV;DupType=.
ch09	49115165	SNP377968	C	T	.	PASS	END=49115165;ChrB=ch09;StartB=60127040;EndB=60127040;Parent=SYN191;VarType=ShV;DupType=.
ch09	49115236	SNP377969	A	T	.	PASS	END=49115236;ChrB=ch09;StartB=60127111;EndB=60127111;Parent=SYN191;VarType=ShV;DupType=.
ch09	49115348	SNP377970	G	T	.	PASS	END=49115348;ChrB=ch09;StartB=60127223;EndB=60127223;Parent=SYN191;VarType=ShV;DupType=.
ch09	49115382	SNP377971	T	G	.	PASS	END=49115382;ChrB=ch09;StartB=60127257;EndB=60127257;Parent=SYN191;VarType=ShV;DupType=.
ch09	49115415	SNP377972	G	T	.	PASS	END=49115415;ChrB=ch09;StartB=60127290;EndB=60127290;Parent=SYN191;VarType=ShV;DupType=.
ch09	49115421	SNP377973	G	A	.	PASS	END=49115421;ChrB=ch09;StartB=60127296;EndB=60127296;Parent=SYN191;VarType=ShV;DupType=.
ch09	49115539	SNP377974	T	G	.	PASS	END=49115539;ChrB=ch09;StartB=60127414;EndB=60127414;Parent=SYN191;VarType=ShV;DupType=.
ch09	49115550	SNP377975	G	T	.	PASS	END=49115550;ChrB=ch09;StartB=60127425;EndB=60127425;Parent=SYN191;VarType=ShV;DupType=.
ch09	49115556	SNP377976	G	C	.	PASS	END=49115556;ChrB=ch09;StartB=60127431;EndB=60127431;Parent=SYN191;VarType=ShV;DupType=.
ch09	49115699	SNP377977	C	A	.	PASS	END=49115699;ChrB=ch09;StartB=60127574;EndB=60127574;Parent=SYN191;VarType=ShV;DupType=.
ch09	49115728	SNP377978	T	C	.	PASS	END=49115728;ChrB=ch09;StartB=60127603;EndB=60127603;Parent=SYN191;VarType=ShV;DupType=.
ch09	49115751	SNP377979	T	C	.	PASS	END=49115751;ChrB=ch09;StartB=60127626;EndB=60127626;Parent=SYN191;VarType=ShV;DupType=.
ch09	49115895	SNP377980	T	A	.	PASS	END=49115895;ChrB=ch09;StartB=60127770;EndB=60127770;Parent=SYN191;VarType=ShV;DupType=.
ch09	49115943	SNP377981	T	A	.	PASS	END=49115943;ChrB=ch09;StartB=60127818;EndB=60127818;Parent=SYN191;VarType=ShV;DupType=.
ch09	49116054	SNP377982	A	C	.	PASS	END=49116054;ChrB=ch09;StartB=60127929;EndB=60127929;Parent=SYN191;VarType=ShV;DupType=.
ch09	49116066	SNP377983	T	G	.	PASS	END=49116066;ChrB=ch09;StartB=60127941;EndB=60127941;Parent=SYN191;VarType=ShV;DupType=.
ch09	49116091	SNP377984	C	G	.	PASS	END=49116091;ChrB=ch09;StartB=60127966;EndB=60127966;Parent=SYN191;VarType=ShV;DupType=.
ch09	49116165	SNP377985	T	A	.	PASS	END=49116165;ChrB=ch09;StartB=60128040;EndB=60128040;Parent=SYN191;VarType=ShV;DupType=.
ch09	49116172	SNP377986	T	G	.	PASS	END=49116172;ChrB=ch09;StartB=60128047;EndB=60128047;Parent=SYN191;VarType=ShV;DupType=.
ch09	49116256	SNP377987	T	C	.	PASS	END=49116256;ChrB=ch09;StartB=60128131;EndB=60128131;Parent=SYN191;VarType=ShV;DupType=.
ch09	49116289	SNP377988	T	A	.	PASS	END=49116289;ChrB=ch09;StartB=60128164;EndB=60128164;Parent=SYN191;VarType=ShV;DupType=.
ch09	49116335	SNP377989	C	T	.	PASS	END=49116335;ChrB=ch09;StartB=60128210;EndB=60128210;Parent=SYN191;VarType=ShV;DupType=.
ch09	49116347	SNP377990	A	C	.	PASS	END=49116347;ChrB=ch09;StartB=60128222;EndB=60128222;Parent=SYN191;VarType=ShV;DupType=.
ch09	49116376	SNP377991	G	T	.	PASS	END=49116376;ChrB=ch09;StartB=60128251;EndB=60128251;Parent=SYN191;VarType=ShV;DupType=.
ch09	49116404	SNP377992	T	C	.	PASS	END=49116404;ChrB=ch09;StartB=60128279;EndB=60128279;Parent=SYN191;VarType=ShV;DupType=.
ch09	49116415	SNP377993	G	A	.	PASS	END=49116415;ChrB=ch09;StartB=60128290;EndB=60128290;Parent=SYN191;VarType=ShV;DupType=.
ch09	49116474	SNP377994	G	C	.	PASS	END=49116474;ChrB=ch09;StartB=60128349;EndB=60128349;Parent=SYN191;VarType=ShV;DupType=.
ch09	49116503	SNP377995	T	G	.	PASS	END=49116503;ChrB=ch09;StartB=60128378;EndB=60128378;Parent=SYN191;VarType=ShV;DupType=.
ch09	49116510	SNP377996	A	T	.	PASS	END=49116510;ChrB=ch09;StartB=60128385;EndB=60128385;Parent=SYN191;VarType=ShV;DupType=.
ch09	49116513	SNP377997	C	T	.	PASS	END=49116513;ChrB=ch09;StartB=60128388;EndB=60128388;Parent=SYN191;VarType=ShV;DupType=.
ch09	49116558	SNP377998	T	C	.	PASS	END=49116558;ChrB=ch09;StartB=60128433;EndB=60128433;Parent=SYN191;VarType=ShV;DupType=.
ch09	49116571	SNP377999	C	T	.	PASS	END=49116571;ChrB=ch09;StartB=60128446;EndB=60128446;Parent=SYN191;VarType=ShV;DupType=.
ch09	49116588	SNP378000	C	T	.	PASS	END=49116588;ChrB=ch09;StartB=60128463;EndB=60128463;Parent=SYN191;VarType=ShV;DupType=.
ch09	49116592	SNP378001	G	A	.	PASS	END=49116592;ChrB=ch09;StartB=60128467;EndB=60128467;Parent=SYN191;VarType=ShV;DupType=.
ch09	49116697	SNP378002	C	A	.	PASS	END=49116697;ChrB=ch09;StartB=60128572;EndB=60128572;Parent=SYN191;VarType=ShV;DupType=.
ch09	49116772	SNP378003	T	C	.	PASS	END=49116772;ChrB=ch09;StartB=60128647;EndB=60128647;Parent=SYN191;VarType=ShV;DupType=.
ch09	49116822	SNP378004	A	C	.	PASS	END=49116822;ChrB=ch09;StartB=60128697;EndB=60128697;Parent=SYN191;VarType=ShV;DupType=.
ch09	49116833	SNP378005	C	A	.	PASS	END=49116833;ChrB=ch09;StartB=60128708;EndB=60128708;Parent=SYN191;VarType=ShV;DupType=.
ch09	49116880	DEL378006	TA	T	.	PASS	END=49116881;ChrB=ch09;StartB=60128755;EndB=60128755;Parent=SYN191;VarType=ShV;DupType=.
ch09	49117014	SNP378007	G	A	.	PASS	END=49117014;ChrB=ch09;StartB=60128888;EndB=60128888;Parent=SYN191;VarType=ShV;DupType=.
ch09	49117118	SNP378008	G	C	.	PASS	END=49117118;ChrB=ch09;StartB=60128992;EndB=60128992;Parent=SYN191;VarType=ShV;DupType=.
ch09	49117179	INS378009	T	TGTA	.	PASS	END=49117179;ChrB=ch09;StartB=60129053;EndB=60129056;Parent=SYN191;VarType=ShV;DupType=.
ch09	49117193	SNP378010	A	C	.	PASS	END=49117193;ChrB=ch09;StartB=60129070;EndB=60129070;Parent=SYN191;VarType=ShV;DupType=.
ch09	49117418	SNP378011	T	C	.	PASS	END=49117418;ChrB=ch09;StartB=60129295;EndB=60129295;Parent=SYN191;VarType=ShV;DupType=.
ch09	49117441	SNP378012	C	T	.	PASS	END=49117441;ChrB=ch09;StartB=60129318;EndB=60129318;Parent=SYN191;VarType=ShV;DupType=.
ch09	49117479	INS378013	T	TTA	.	PASS	END=49117479;ChrB=ch09;StartB=60129356;EndB=60129358;Parent=SYN191;VarType=ShV;DupType=.
ch09	49117496	SNP378014	T	C	.	PASS	END=49117496;ChrB=ch09;StartB=60129375;EndB=60129375;Parent=SYN191;VarType=ShV;DupType=.
ch09	49117584	SNP378015	T	G	.	PASS	END=49117584;ChrB=ch09;StartB=60129463;EndB=60129463;Parent=SYN191;VarType=ShV;DupType=.
ch09	49117605	SNP378016	T	C	.	PASS	END=49117605;ChrB=ch09;StartB=60129484;EndB=60129484;Parent=SYN191;VarType=ShV;DupType=.
ch09	49117734	SNP378017	T	A	.	PASS	END=49117734;ChrB=ch09;StartB=60129613;EndB=60129613;Parent=SYN191;VarType=ShV;DupType=.
ch09	49117898	SNP378018	C	A	.	PASS	END=49117898;ChrB=ch09;StartB=60129777;EndB=60129777;Parent=SYN191;VarType=ShV;DupType=.
ch09	49117962	SNP378019	A	G	.	PASS	END=49117962;ChrB=ch09;StartB=60129841;EndB=60129841;Parent=SYN191;VarType=ShV;DupType=.
ch09	49118007	SNP378020	C	T	.	PASS	END=49118007;ChrB=ch09;StartB=60129886;EndB=60129886;Parent=SYN191;VarType=ShV;DupType=.
ch09	49118101	SNP378021	T	G	.	PASS	END=49118101;ChrB=ch09;StartB=60129980;EndB=60129980;Parent=SYN191;VarType=ShV;DupType=.
ch09	49118125	SNP378022	A	C	.	PASS	END=49118125;ChrB=ch09;StartB=60130004;EndB=60130004;Parent=SYN191;VarType=ShV;DupType=.
ch09	49118217	SNP378023	T	C	.	PASS	END=49118217;ChrB=ch09;StartB=60130096;EndB=60130096;Parent=SYN191;VarType=ShV;DupType=.
ch09	49118276	SNP378024	T	G	.	PASS	END=49118276;ChrB=ch09;StartB=60130155;EndB=60130155;Parent=SYN191;VarType=ShV;DupType=.
ch09	49118320	SNP378025	T	C	.	PASS	END=49118320;ChrB=ch09;StartB=60130199;EndB=60130199;Parent=SYN191;VarType=ShV;DupType=.
ch09	49118421	SNP378026	G	A	.	PASS	END=49118421;ChrB=ch09;StartB=60130300;EndB=60130300;Parent=SYN191;VarType=ShV;DupType=.
ch09	49118561	SNP378027	C	A	.	PASS	END=49118561;ChrB=ch09;StartB=60130440;EndB=60130440;Parent=SYN191;VarType=ShV;DupType=.
ch09	49118611	SNP378028	G	T	.	PASS	END=49118611;ChrB=ch09;StartB=60130490;EndB=60130490;Parent=SYN191;VarType=ShV;DupType=.
ch09	49118669	SNP378029	G	A	.	PASS	END=49118669;ChrB=ch09;StartB=60130548;EndB=60130548;Parent=SYN191;VarType=ShV;DupType=.
ch09	49118745	SNP378030	G	A	.	PASS	END=49118745;ChrB=ch09;StartB=60130624;EndB=60130624;Parent=SYN191;VarType=ShV;DupType=.
ch09	49118871	SNP378031	A	G	.	PASS	END=49118871;ChrB=ch09;StartB=60130750;EndB=60130750;Parent=SYN191;VarType=ShV;DupType=.
ch09	49118964	SNP378032	G	A	.	PASS	END=49118964;ChrB=ch09;StartB=60130843;EndB=60130843;Parent=SYN191;VarType=ShV;DupType=.
ch09	49119000	SNP378033	A	G	.	PASS	END=49119000;ChrB=ch09;StartB=60130879;EndB=60130879;Parent=SYN191;VarType=ShV;DupType=.
ch09	49119008	SNP378034	T	G	.	PASS	END=49119008;ChrB=ch09;StartB=60130887;EndB=60130887;Parent=SYN191;VarType=ShV;DupType=.
ch09	49119042	SNP378035	C	T	.	PASS	END=49119042;ChrB=ch09;StartB=60130921;EndB=60130921;Parent=SYN191;VarType=ShV;DupType=.
ch09	49119043	SNP378036	C	T	.	PASS	END=49119043;ChrB=ch09;StartB=60130922;EndB=60130922;Parent=SYN191;VarType=ShV;DupType=.
ch09	49119058	SNP378037	A	G	.	PASS	END=49119058;ChrB=ch09;StartB=60130937;EndB=60130937;Parent=SYN191;VarType=ShV;DupType=.
ch09	49119074	SNP378038	C	T	.	PASS	END=49119074;ChrB=ch09;StartB=60130953;EndB=60130953;Parent=SYN191;VarType=ShV;DupType=.
ch09	49119092	SNP378039	T	C	.	PASS	END=49119092;ChrB=ch09;StartB=60130971;EndB=60130971;Parent=SYN191;VarType=ShV;DupType=.
ch09	49119203	SNP378040	G	C	.	PASS	END=49119203;ChrB=ch09;StartB=60131082;EndB=60131082;Parent=SYN191;VarType=ShV;DupType=.
ch09	49119207	SNP378041	A	G	.	PASS	END=49119207;ChrB=ch09;StartB=60131086;EndB=60131086;Parent=SYN191;VarType=ShV;DupType=.
ch09	49119208	SNP378042	A	T	.	PASS	END=49119208;ChrB=ch09;StartB=60131087;EndB=60131087;Parent=SYN191;VarType=ShV;DupType=.
ch09	49119226	SNP378043	G	A	.	PASS	END=49119226;ChrB=ch09;StartB=60131105;EndB=60131105;Parent=SYN191;VarType=ShV;DupType=.
ch09	49119240	SNP378044	C	A	.	PASS	END=49119240;ChrB=ch09;StartB=60131119;EndB=60131119;Parent=SYN191;VarType=ShV;DupType=.
ch09	49119276	SNP378045	T	G	.	PASS	END=49119276;ChrB=ch09;StartB=60131155;EndB=60131155;Parent=SYN191;VarType=ShV;DupType=.
ch09	49119354	SNP378046	G	C	.	PASS	END=49119354;ChrB=ch09;StartB=60131233;EndB=60131233;Parent=SYN191;VarType=ShV;DupType=.
ch09	49119373	SNP378047	G	A	.	PASS	END=49119373;ChrB=ch09;StartB=60131252;EndB=60131252;Parent=SYN191;VarType=ShV;DupType=.
ch09	49119512	SNP378048	A	G	.	PASS	END=49119512;ChrB=ch09;StartB=60131391;EndB=60131391;Parent=SYN191;VarType=ShV;DupType=.
ch09	49119558	SNP378049	T	C	.	PASS	END=49119558;ChrB=ch09;StartB=60131437;EndB=60131437;Parent=SYN191;VarType=ShV;DupType=.
ch09	49119577	SNP378050	C	T	.	PASS	END=49119577;ChrB=ch09;StartB=60131456;EndB=60131456;Parent=SYN191;VarType=ShV;DupType=.
ch09	49119641	DEL378051	ATTTTTTTTTGTTCTTTCATACTCTGAATCGTGCAATAGAGCTAAGTCATAGAGATTTATTTTTACTAATACATTTCTCAGATTCATTGGGCTACCCATCATACTAGAGG	A	.	PASS	END=49119750;ChrB=ch09;StartB=60131520;EndB=60131520;Parent=SYN191;VarType=ShV;DupType=.
ch09	49119760	SNP378052	C	A	.	PASS	END=49119760;ChrB=ch09;StartB=60131530;EndB=60131530;Parent=SYN191;VarType=ShV;DupType=.
ch09	49119788	SNP378053	A	G	.	PASS	END=49119788;ChrB=ch09;StartB=60131558;EndB=60131558;Parent=SYN191;VarType=ShV;DupType=.
ch09	49119789	SNP378054	A	T	.	PASS	END=49119789;ChrB=ch09;StartB=60131559;EndB=60131559;Parent=SYN191;VarType=ShV;DupType=.
ch09	49119882	SNP378055	G	A	.	PASS	END=49119882;ChrB=ch09;StartB=60131652;EndB=60131652;Parent=SYN191;VarType=ShV;DupType=.
ch09	49119926	SNP378056	G	T	.	PASS	END=49119926;ChrB=ch09;StartB=60131696;EndB=60131696;Parent=SYN191;VarType=ShV;DupType=.
ch09	49119970	SNP378057	T	G	.	PASS	END=49119970;ChrB=ch09;StartB=60131740;EndB=60131740;Parent=SYN191;VarType=ShV;DupType=.
ch09	49120010	SNP378058	A	G	.	PASS	END=49120010;ChrB=ch09;StartB=60131780;EndB=60131780;Parent=SYN191;VarType=ShV;DupType=.
ch09	49120039	SNP378059	C	T	.	PASS	END=49120039;ChrB=ch09;StartB=60131809;EndB=60131809;Parent=SYN191;VarType=ShV;DupType=.
ch09	49120041	SNP378060	T	G	.	PASS	END=49120041;ChrB=ch09;StartB=60131811;EndB=60131811;Parent=SYN191;VarType=ShV;DupType=.
ch09	49120091	SNP378061	G	C	.	PASS	END=49120091;ChrB=ch09;StartB=60131861;EndB=60131861;Parent=SYN191;VarType=ShV;DupType=.
ch09	49120141	SNP378062	C	T	.	PASS	END=49120141;ChrB=ch09;StartB=60131911;EndB=60131911;Parent=SYN191;VarType=ShV;DupType=.
ch09	49120144	SNP378063	T	G	.	PASS	END=49120144;ChrB=ch09;StartB=60131914;EndB=60131914;Parent=SYN191;VarType=ShV;DupType=.
ch09	49120314	SNP378064	G	A	.	PASS	END=49120314;ChrB=ch09;StartB=60132084;EndB=60132084;Parent=SYN191;VarType=ShV;DupType=.
ch09	49120380	SNP378065	G	C	.	PASS	END=49120380;ChrB=ch09;StartB=60132150;EndB=60132150;Parent=SYN191;VarType=ShV;DupType=.
ch09	49120486	SNP378066	T	C	.	PASS	END=49120486;ChrB=ch09;StartB=60132256;EndB=60132256;Parent=SYN191;VarType=ShV;DupType=.
ch09	49120523	SNP378067	G	T	.	PASS	END=49120523;ChrB=ch09;StartB=60132293;EndB=60132293;Parent=SYN191;VarType=ShV;DupType=.
ch09	49120595	SNP378068	G	A	.	PASS	END=49120595;ChrB=ch09;StartB=60132365;EndB=60132365;Parent=SYN191;VarType=ShV;DupType=.
ch09	49120626	SNP378069	A	G	.	PASS	END=49120626;ChrB=ch09;StartB=60132396;EndB=60132396;Parent=SYN191;VarType=ShV;DupType=.
ch09	49120736	SNP378070	T	C	.	PASS	END=49120736;ChrB=ch09;StartB=60132506;EndB=60132506;Parent=SYN191;VarType=ShV;DupType=.
ch09	49120745	SNP378071	T	C	.	PASS	END=49120745;ChrB=ch09;StartB=60132515;EndB=60132515;Parent=SYN191;VarType=ShV;DupType=.
ch09	49120766	SNP378072	G	C	.	PASS	END=49120766;ChrB=ch09;StartB=60132536;EndB=60132536;Parent=SYN191;VarType=ShV;DupType=.
ch09	49120783	SNP378073	T	C	.	PASS	END=49120783;ChrB=ch09;StartB=60132553;EndB=60132553;Parent=SYN191;VarType=ShV;DupType=.
ch09	49120896	SNP378074	A	G	.	PASS	END=49120896;ChrB=ch09;StartB=60132666;EndB=60132666;Parent=SYN191;VarType=ShV;DupType=.
ch09	49120911	SNP378075	G	T	.	PASS	END=49120911;ChrB=ch09;StartB=60132681;EndB=60132681;Parent=SYN191;VarType=ShV;DupType=.
ch09	49120991	INS378076	T	TAGTGATAATGTGTTTATTCCGTCTAATTTTA	.	PASS	END=49120991;ChrB=ch09;StartB=60132761;EndB=60132792;Parent=SYN191;VarType=ShV;DupType=.
ch09	49121023	DEL378077	AGTGATAATGTGTTTATTCCGTCTAAGGTTAT	A	.	PASS	END=49121054;ChrB=ch09;StartB=60132824;EndB=60132824;Parent=SYN191;VarType=ShV;DupType=.
ch09	49121159	SNP378078	A	G	.	PASS	END=49121159;ChrB=ch09;StartB=60132929;EndB=60132929;Parent=SYN191;VarType=ShV;DupType=.
ch09	49121188	SNP378079	T	C	.	PASS	END=49121188;ChrB=ch09;StartB=60132958;EndB=60132958;Parent=SYN191;VarType=ShV;DupType=.
ch09	49121201	SNP378080	A	G	.	PASS	END=49121201;ChrB=ch09;StartB=60132971;EndB=60132971;Parent=SYN191;VarType=ShV;DupType=.
ch09	49121204	SNP378081	C	G	.	PASS	END=49121204;ChrB=ch09;StartB=60132974;EndB=60132974;Parent=SYN191;VarType=ShV;DupType=.
ch09	49121216	DEL378082	AT	A	.	PASS	END=49121217;ChrB=ch09;StartB=60132986;EndB=60132986;Parent=SYN191;VarType=ShV;DupType=.
ch09	49121230	SNP378083	A	G	.	PASS	END=49121230;ChrB=ch09;StartB=60132999;EndB=60132999;Parent=SYN191;VarType=ShV;DupType=.
ch09	49121264	SNP378084	G	A	.	PASS	END=49121264;ChrB=ch09;StartB=60133033;EndB=60133033;Parent=SYN191;VarType=ShV;DupType=.
ch09	49121350	SNP378085	G	A	.	PASS	END=49121350;ChrB=ch09;StartB=60133119;EndB=60133119;Parent=SYN191;VarType=ShV;DupType=.
ch09	49121368	SNP378086	T	C	.	PASS	END=49121368;ChrB=ch09;StartB=60133137;EndB=60133137;Parent=SYN191;VarType=ShV;DupType=.
ch09	49121392	SNP378087	T	G	.	PASS	END=49121392;ChrB=ch09;StartB=60133161;EndB=60133161;Parent=SYN191;VarType=ShV;DupType=.
ch09	49121448	SNP378088	C	T	.	PASS	END=49121448;ChrB=ch09;StartB=60133217;EndB=60133217;Parent=SYN191;VarType=ShV;DupType=.
ch09	49121489	SNP378089	T	C	.	PASS	END=49121489;ChrB=ch09;StartB=60133258;EndB=60133258;Parent=SYN191;VarType=ShV;DupType=.
ch09	49121550	SNP378090	A	G	.	PASS	END=49121550;ChrB=ch09;StartB=60133319;EndB=60133319;Parent=SYN191;VarType=ShV;DupType=.
ch09	49121570	SNP378091	T	A	.	PASS	END=49121570;ChrB=ch09;StartB=60133339;EndB=60133339;Parent=SYN191;VarType=ShV;DupType=.
ch09	49121646	SNP378092	A	G	.	PASS	END=49121646;ChrB=ch09;StartB=60133415;EndB=60133415;Parent=SYN191;VarType=ShV;DupType=.
ch09	49121647	SNP378093	A	G	.	PASS	END=49121647;ChrB=ch09;StartB=60133416;EndB=60133416;Parent=SYN191;VarType=ShV;DupType=.
ch09	49121681	SNP378094	A	G	.	PASS	END=49121681;ChrB=ch09;StartB=60133450;EndB=60133450;Parent=SYN191;VarType=ShV;DupType=.
ch09	49121719	SNP378095	G	T	.	PASS	END=49121719;ChrB=ch09;StartB=60133488;EndB=60133488;Parent=SYN191;VarType=ShV;DupType=.
ch09	49121738	SNP378096	T	G	.	PASS	END=49121738;ChrB=ch09;StartB=60133507;EndB=60133507;Parent=SYN191;VarType=ShV;DupType=.
ch09	49121793	SNP378097	G	A	.	PASS	END=49121793;ChrB=ch09;StartB=60133562;EndB=60133562;Parent=SYN191;VarType=ShV;DupType=.
ch09	49121848	INS378098	A	ATGTTCTTGAATTG	.	PASS	END=49121848;ChrB=ch09;StartB=60133617;EndB=60133630;Parent=SYN191;VarType=ShV;DupType=.
ch09	49121868	SNP378099	A	C	.	PASS	END=49121868;ChrB=ch09;StartB=60133650;EndB=60133650;Parent=SYN191;VarType=ShV;DupType=.
ch09	49121968	SNP378100	A	G	.	PASS	END=49121968;ChrB=ch09;StartB=60133750;EndB=60133750;Parent=SYN191;VarType=ShV;DupType=.
ch09	49122005	SNP378101	T	C	.	PASS	END=49122005;ChrB=ch09;StartB=60133787;EndB=60133787;Parent=SYN191;VarType=ShV;DupType=.
ch09	49122006	SNP378102	T	A	.	PASS	END=49122006;ChrB=ch09;StartB=60133788;EndB=60133788;Parent=SYN191;VarType=ShV;DupType=.
ch09	49122010	SNP378103	C	T	.	PASS	END=49122010;ChrB=ch09;StartB=60133792;EndB=60133792;Parent=SYN191;VarType=ShV;DupType=.
ch09	49122041	SNP378104	A	G	.	PASS	END=49122041;ChrB=ch09;StartB=60133823;EndB=60133823;Parent=SYN191;VarType=ShV;DupType=.
ch09	49122060	SNP378105	T	C	.	PASS	END=49122060;ChrB=ch09;StartB=60133842;EndB=60133842;Parent=SYN191;VarType=ShV;DupType=.
ch09	49122086	SNP378106	G	T	.	PASS	END=49122086;ChrB=ch09;StartB=60133868;EndB=60133868;Parent=SYN191;VarType=ShV;DupType=.
ch09	49122168	DEL378107	TG	T	.	PASS	END=49122169;ChrB=ch09;StartB=60133950;EndB=60133950;Parent=SYN191;VarType=ShV;DupType=.
ch09	49122221	SNP378108	T	A	.	PASS	END=49122221;ChrB=ch09;StartB=60134002;EndB=60134002;Parent=SYN191;VarType=ShV;DupType=.
ch09	49122222	SNP378109	T	A	.	PASS	END=49122222;ChrB=ch09;StartB=60134003;EndB=60134003;Parent=SYN191;VarType=ShV;DupType=.
ch09	49122459	SNP378110	A	C	.	PASS	END=49122459;ChrB=ch09;StartB=60134240;EndB=60134240;Parent=SYN191;VarType=ShV;DupType=.
ch09	49122561	SNP378111	T	A	.	PASS	END=49122561;ChrB=ch09;StartB=60134342;EndB=60134342;Parent=SYN191;VarType=ShV;DupType=.
ch09	49122627	SNP378112	G	A	.	PASS	END=49122627;ChrB=ch09;StartB=60134408;EndB=60134408;Parent=SYN191;VarType=ShV;DupType=.
ch09	49122688	SNP378113	T	G	.	PASS	END=49122688;ChrB=ch09;StartB=60134469;EndB=60134469;Parent=SYN191;VarType=ShV;DupType=.
ch09	49122846	SNP378114	C	A	.	PASS	END=49122846;ChrB=ch09;StartB=60134627;EndB=60134627;Parent=SYN191;VarType=ShV;DupType=.
ch09	49122932	SNP378115	T	G	.	PASS	END=49122932;ChrB=ch09;StartB=60134713;EndB=60134713;Parent=SYN191;VarType=ShV;DupType=.
ch09	49122996	SNP378116	C	T	.	PASS	END=49122996;ChrB=ch09;StartB=60134777;EndB=60134777;Parent=SYN191;VarType=ShV;DupType=.
ch09	49123000	SNP378117	G	T	.	PASS	END=49123000;ChrB=ch09;StartB=60134781;EndB=60134781;Parent=SYN191;VarType=ShV;DupType=.
ch09	49123053	SNP378118	C	T	.	PASS	END=49123053;ChrB=ch09;StartB=60134834;EndB=60134834;Parent=SYN191;VarType=ShV;DupType=.
ch09	49123059	SNP378119	C	G	.	PASS	END=49123059;ChrB=ch09;StartB=60134840;EndB=60134840;Parent=SYN191;VarType=ShV;DupType=.
ch09	49123116	SNP378120	T	C	.	PASS	END=49123116;ChrB=ch09;StartB=60134897;EndB=60134897;Parent=SYN191;VarType=ShV;DupType=.
ch09	49123255	SNP378121	T	A	.	PASS	END=49123255;ChrB=ch09;StartB=60135036;EndB=60135036;Parent=SYN191;VarType=ShV;DupType=.
ch09	49123314	SNP378122	A	T	.	PASS	END=49123314;ChrB=ch09;StartB=60135095;EndB=60135095;Parent=SYN191;VarType=ShV;DupType=.
ch09	49123343	SNP378123	T	G	.	PASS	END=49123343;ChrB=ch09;StartB=60135124;EndB=60135124;Parent=SYN191;VarType=ShV;DupType=.
ch09	49123378	SNP378124	A	G	.	PASS	END=49123378;ChrB=ch09;StartB=60135159;EndB=60135159;Parent=SYN191;VarType=ShV;DupType=.
ch09	49123402	SNP378125	C	A	.	PASS	END=49123402;ChrB=ch09;StartB=60135183;EndB=60135183;Parent=SYN191;VarType=ShV;DupType=.
ch09	49123507	SNP378126	C	A	.	PASS	END=49123507;ChrB=ch09;StartB=60135288;EndB=60135288;Parent=SYN191;VarType=ShV;DupType=.
ch09	49123531	SNP378127	T	C	.	PASS	END=49123531;ChrB=ch09;StartB=60135312;EndB=60135312;Parent=SYN191;VarType=ShV;DupType=.
ch09	49123583	SNP378128	G	A	.	PASS	END=49123583;ChrB=ch09;StartB=60135364;EndB=60135364;Parent=SYN191;VarType=ShV;DupType=.
ch09	49123602	SNP378129	A	G	.	PASS	END=49123602;ChrB=ch09;StartB=60135383;EndB=60135383;Parent=SYN191;VarType=ShV;DupType=.
ch09	49123625	SNP378130	T	G	.	PASS	END=49123625;ChrB=ch09;StartB=60135406;EndB=60135406;Parent=SYN191;VarType=ShV;DupType=.
ch09	49123818	SNP378131	G	A	.	PASS	END=49123818;ChrB=ch09;StartB=60135599;EndB=60135599;Parent=SYN191;VarType=ShV;DupType=.
ch09	49123828	SNP378132	A	G	.	PASS	END=49123828;ChrB=ch09;StartB=60135609;EndB=60135609;Parent=SYN191;VarType=ShV;DupType=.
ch09	49123891	SNP378133	T	G	.	PASS	END=49123891;ChrB=ch09;StartB=60135672;EndB=60135672;Parent=SYN191;VarType=ShV;DupType=.
ch09	49123915	SNP378134	T	C	.	PASS	END=49123915;ChrB=ch09;StartB=60135696;EndB=60135696;Parent=SYN191;VarType=ShV;DupType=.
ch09	49123918	SNP378135	T	C	.	PASS	END=49123918;ChrB=ch09;StartB=60135699;EndB=60135699;Parent=SYN191;VarType=ShV;DupType=.
ch09	49123931	SNP378136	A	G	.	PASS	END=49123931;ChrB=ch09;StartB=60135712;EndB=60135712;Parent=SYN191;VarType=ShV;DupType=.
ch09	49123941	SNP378137	T	C	.	PASS	END=49123941;ChrB=ch09;StartB=60135722;EndB=60135722;Parent=SYN191;VarType=ShV;DupType=.
ch09	49123980	SNP378138	T	C	.	PASS	END=49123980;ChrB=ch09;StartB=60135761;EndB=60135761;Parent=SYN191;VarType=ShV;DupType=.
ch09	49124002	SNP378139	T	C	.	PASS	END=49124002;ChrB=ch09;StartB=60135783;EndB=60135783;Parent=SYN191;VarType=ShV;DupType=.
ch09	49124081	SNP378140	A	G	.	PASS	END=49124081;ChrB=ch09;StartB=60135862;EndB=60135862;Parent=SYN191;VarType=ShV;DupType=.
ch09	49124163	SNP378141	T	A	.	PASS	END=49124163;ChrB=ch09;StartB=60135944;EndB=60135944;Parent=SYN191;VarType=ShV;DupType=.
ch09	49124164	SNP378142	T	A	.	PASS	END=49124164;ChrB=ch09;StartB=60135945;EndB=60135945;Parent=SYN191;VarType=ShV;DupType=.
ch09	49124165	SNP378143	T	A	.	PASS	END=49124165;ChrB=ch09;StartB=60135946;EndB=60135946;Parent=SYN191;VarType=ShV;DupType=.
ch09	49124166	SNP378144	T	A	.	PASS	END=49124166;ChrB=ch09;StartB=60135947;EndB=60135947;Parent=SYN191;VarType=ShV;DupType=.
ch09	49124167	SNP378145	T	A	.	PASS	END=49124167;ChrB=ch09;StartB=60135948;EndB=60135948;Parent=SYN191;VarType=ShV;DupType=.
ch09	49124170	SNP378146	T	C	.	PASS	END=49124170;ChrB=ch09;StartB=60135951;EndB=60135951;Parent=SYN191;VarType=ShV;DupType=.
ch09	49124208	SNP378147	A	C	.	PASS	END=49124208;ChrB=ch09;StartB=60135989;EndB=60135989;Parent=SYN191;VarType=ShV;DupType=.
ch09	49124252	INS378148	T	TC	.	PASS	END=49124252;ChrB=ch09;StartB=60136033;EndB=60136034;Parent=SYN191;VarType=ShV;DupType=.
ch09	49124262	SNP378149	T	C	.	PASS	END=49124262;ChrB=ch09;StartB=60136044;EndB=60136044;Parent=SYN191;VarType=ShV;DupType=.
ch09	49124342	SNP378150	T	C	.	PASS	END=49124342;ChrB=ch09;StartB=60136124;EndB=60136124;Parent=SYN191;VarType=ShV;DupType=.
ch09	49124355	SNP378151	T	C	.	PASS	END=49124355;ChrB=ch09;StartB=60136137;EndB=60136137;Parent=SYN191;VarType=ShV;DupType=.
ch09	49124420	SNP378152	T	G	.	PASS	END=49124420;ChrB=ch09;StartB=60136202;EndB=60136202;Parent=SYN191;VarType=ShV;DupType=.
ch09	49124479	INS378153	A	AG	.	PASS	END=49124479;ChrB=ch09;StartB=60136261;EndB=60136262;Parent=SYN191;VarType=ShV;DupType=.
ch09	49124500	SNP378154	T	G	.	PASS	END=49124500;ChrB=ch09;StartB=60136283;EndB=60136283;Parent=SYN191;VarType=ShV;DupType=.
ch09	49124612	SNP378155	T	C	.	PASS	END=49124612;ChrB=ch09;StartB=60136395;EndB=60136395;Parent=SYN191;VarType=ShV;DupType=.
ch09	49124665	SNP378156	T	C	.	PASS	END=49124665;ChrB=ch09;StartB=60136448;EndB=60136448;Parent=SYN191;VarType=ShV;DupType=.
ch09	49124755	SNP378157	A	G	.	PASS	END=49124755;ChrB=ch09;StartB=60136538;EndB=60136538;Parent=SYN191;VarType=ShV;DupType=.
ch09	49124766	SNP378158	A	C	.	PASS	END=49124766;ChrB=ch09;StartB=60136549;EndB=60136549;Parent=SYN191;VarType=ShV;DupType=.
ch09	49124767	SNP378159	A	T	.	PASS	END=49124767;ChrB=ch09;StartB=60136550;EndB=60136550;Parent=SYN191;VarType=ShV;DupType=.
ch09	49124986	SNP378160	G	A	.	PASS	END=49124986;ChrB=ch09;StartB=60136769;EndB=60136769;Parent=SYN191;VarType=ShV;DupType=.
ch09	49125033	SNP378161	A	T	.	PASS	END=49125033;ChrB=ch09;StartB=60136816;EndB=60136816;Parent=SYN191;VarType=ShV;DupType=.
ch09	49125218	SNP378162	A	G	.	PASS	END=49125218;ChrB=ch09;StartB=60137001;EndB=60137001;Parent=SYN191;VarType=ShV;DupType=.
ch09	49125245	SNP378163	A	T	.	PASS	END=49125245;ChrB=ch09;StartB=60137028;EndB=60137028;Parent=SYN191;VarType=ShV;DupType=.
ch09	49125265	SNP378164	C	G	.	PASS	END=49125265;ChrB=ch09;StartB=60137048;EndB=60137048;Parent=SYN191;VarType=ShV;DupType=.
ch09	49125271	DEL378165	AT	A	.	PASS	END=49125272;ChrB=ch09;StartB=60137054;EndB=60137054;Parent=SYN191;VarType=ShV;DupType=.
ch09	49125294	INS378166	C	CTATATGTTAGGTTATTAGCATTTTAATATTAATATTTAACATATTAAATTGCTTTATTTTGGAATTATAAGAATGACCATTGGTAGACATTTGAGTTTTAAACTACCAATTTAATCATGCTATTCATCTTTGACTTGGTAGCCATGTTATGCCATTACTTTTTGCTTTATTAAAAATTCATTGTGAGATAAAAACATTCCAATAAACATTGGAATGGATAACTTCTACATCATCCAATAGCATTGGTTTTCCATCACTTTATTTCATTCTTAATTCCTCCATTACTCTTTGTAACCTATGTAACCTATGTAACTCCTATTGTAACCTATGTAGCCTATGAAACTCCTAATGCCATTATCTTCACTATTTACTACCTCCATTATCTTCCTATTCATTTCTAGGAAGACTTCTTGTAGTATAAATAGTGGTGGTCTTCATTTGGTTTGGGATACACAAAACACAAGAGAAAACAAAGAGTGAAAGAGTTAGTATAAAAGAGAGTTCT	.	PASS	END=49125294;ChrB=ch09;StartB=60137076;EndB=60137581;Parent=SYN191;VarType=ShV;DupType=.
ch09	49125309	SNP378167	A	C	.	PASS	END=49125309;ChrB=ch09;StartB=60137596;EndB=60137596;Parent=SYN191;VarType=ShV;DupType=.
ch09	49125315	INS378168	G	GT	.	PASS	END=49125315;ChrB=ch09;StartB=60137602;EndB=60137603;Parent=SYN191;VarType=ShV;DupType=.
ch09	49125379	SNP378169	C	T	.	PASS	END=49125379;ChrB=ch09;StartB=60137667;EndB=60137667;Parent=SYN191;VarType=ShV;DupType=.
ch09	49125403	SNP378170	T	C	.	PASS	END=49125403;ChrB=ch09;StartB=60137691;EndB=60137691;Parent=SYN191;VarType=ShV;DupType=.
ch09	49125541	SNP378171	G	A	.	PASS	END=49125541;ChrB=ch09;StartB=60137829;EndB=60137829;Parent=SYN191;VarType=ShV;DupType=.
ch09	49125603	SNP378172	T	C	.	PASS	END=49125603;ChrB=ch09;StartB=60137891;EndB=60137891;Parent=SYN191;VarType=ShV;DupType=.
ch09	49125619	SNP378173	T	C	.	PASS	END=49125619;ChrB=ch09;StartB=60137907;EndB=60137907;Parent=SYN191;VarType=ShV;DupType=.
ch09	49125692	SNP378174	C	T	.	PASS	END=49125692;ChrB=ch09;StartB=60137980;EndB=60137980;Parent=SYN191;VarType=ShV;DupType=.
ch09	49125707	SNP378175	A	C	.	PASS	END=49125707;ChrB=ch09;StartB=60137995;EndB=60137995;Parent=SYN191;VarType=ShV;DupType=.
ch09	49125730	DEL378176	AAACTATTTCTCATCTAG	A	.	PASS	END=49125747;ChrB=ch09;StartB=60138018;EndB=60138018;Parent=SYN191;VarType=ShV;DupType=.
ch09	49125772	SNP378177	G	T	.	PASS	END=49125772;ChrB=ch09;StartB=60138043;EndB=60138043;Parent=SYN191;VarType=ShV;DupType=.
ch09	49125773	SNP378178	A	G	.	PASS	END=49125773;ChrB=ch09;StartB=60138044;EndB=60138044;Parent=SYN191;VarType=ShV;DupType=.
ch09	49125844	SNP378179	C	T	.	PASS	END=49125844;ChrB=ch09;StartB=60138115;EndB=60138115;Parent=SYN191;VarType=ShV;DupType=.
ch09	49125850	SNP378180	T	C	.	PASS	END=49125850;ChrB=ch09;StartB=60138121;EndB=60138121;Parent=SYN191;VarType=ShV;DupType=.
ch09	49125897	SNP378181	G	A	.	PASS	END=49125897;ChrB=ch09;StartB=60138168;EndB=60138168;Parent=SYN191;VarType=ShV;DupType=.
ch09	49125910	SNP378182	C	T	.	PASS	END=49125910;ChrB=ch09;StartB=60138181;EndB=60138181;Parent=SYN191;VarType=ShV;DupType=.
ch09	49126033	SNP378183	A	G	.	PASS	END=49126033;ChrB=ch09;StartB=60138304;EndB=60138304;Parent=SYN191;VarType=ShV;DupType=.
ch09	49126048	SNP378184	C	G	.	PASS	END=49126048;ChrB=ch09;StartB=60138319;EndB=60138319;Parent=SYN191;VarType=ShV;DupType=.
ch09	49126085	SNP378185	T	C	.	PASS	END=49126085;ChrB=ch09;StartB=60138356;EndB=60138356;Parent=SYN191;VarType=ShV;DupType=.
ch09	49126099	SNP378186	A	G	.	PASS	END=49126099;ChrB=ch09;StartB=60138370;EndB=60138370;Parent=SYN191;VarType=ShV;DupType=.
ch09	49126295	SNP378187	A	C	.	PASS	END=49126295;ChrB=ch09;StartB=60138566;EndB=60138566;Parent=SYN191;VarType=ShV;DupType=.
ch09	49126397	SNP378188	G	A	.	PASS	END=49126397;ChrB=ch09;StartB=60138668;EndB=60138668;Parent=SYN191;VarType=ShV;DupType=.
ch09	49126450	SNP378189	C	T	.	PASS	END=49126450;ChrB=ch09;StartB=60138721;EndB=60138721;Parent=SYN191;VarType=ShV;DupType=.
ch09	49126486	SNP378190	C	T	.	PASS	END=49126486;ChrB=ch09;StartB=60138757;EndB=60138757;Parent=SYN191;VarType=ShV;DupType=.
ch09	49126507	SNP378191	T	G	.	PASS	END=49126507;ChrB=ch09;StartB=60138778;EndB=60138778;Parent=SYN191;VarType=ShV;DupType=.
ch09	49126538	SNP378192	G	A	.	PASS	END=49126538;ChrB=ch09;StartB=60138809;EndB=60138809;Parent=SYN191;VarType=ShV;DupType=.
ch09	49126567	SNP378193	A	G	.	PASS	END=49126567;ChrB=ch09;StartB=60138838;EndB=60138838;Parent=SYN191;VarType=ShV;DupType=.
ch09	49126587	SNP378194	A	G	.	PASS	END=49126587;ChrB=ch09;StartB=60138858;EndB=60138858;Parent=SYN191;VarType=ShV;DupType=.
ch09	49126605	SNP378195	C	T	.	PASS	END=49126605;ChrB=ch09;StartB=60138876;EndB=60138876;Parent=SYN191;VarType=ShV;DupType=.
ch09	49126620	SNP378196	A	G	.	PASS	END=49126620;ChrB=ch09;StartB=60138891;EndB=60138891;Parent=SYN191;VarType=ShV;DupType=.
ch09	49126739	INS378197	G	GA	.	PASS	END=49126739;ChrB=ch09;StartB=60139010;EndB=60139011;Parent=SYN191;VarType=ShV;DupType=.
ch09	49126756	SNP378198	A	T	.	PASS	END=49126756;ChrB=ch09;StartB=60139028;EndB=60139028;Parent=SYN191;VarType=ShV;DupType=.
ch09	49126777	SNP378199	A	G	.	PASS	END=49126777;ChrB=ch09;StartB=60139049;EndB=60139049;Parent=SYN191;VarType=ShV;DupType=.
ch09	49126779	SNP378200	A	C	.	PASS	END=49126779;ChrB=ch09;StartB=60139051;EndB=60139051;Parent=SYN191;VarType=ShV;DupType=.
ch09	49126786	SNP378201	C	T	.	PASS	END=49126786;ChrB=ch09;StartB=60139058;EndB=60139058;Parent=SYN191;VarType=ShV;DupType=.
ch09	49126912	SNP378202	C	T	.	PASS	END=49126912;ChrB=ch09;StartB=60139184;EndB=60139184;Parent=SYN191;VarType=ShV;DupType=.
ch09	49126963	SNP378203	T	C	.	PASS	END=49126963;ChrB=ch09;StartB=60139235;EndB=60139235;Parent=SYN191;VarType=ShV;DupType=.
ch09	49126996	SNP378204	T	C	.	PASS	END=49126996;ChrB=ch09;StartB=60139268;EndB=60139268;Parent=SYN191;VarType=ShV;DupType=.
ch09	49126999	SNP378205	A	T	.	PASS	END=49126999;ChrB=ch09;StartB=60139271;EndB=60139271;Parent=SYN191;VarType=ShV;DupType=.
ch09	49127059	SNP378206	T	C	.	PASS	END=49127059;ChrB=ch09;StartB=60139331;EndB=60139331;Parent=SYN191;VarType=ShV;DupType=.
ch09	49127118	SNP378207	T	A	.	PASS	END=49127118;ChrB=ch09;StartB=60139390;EndB=60139390;Parent=SYN191;VarType=ShV;DupType=.
ch09	49127210	SNP378208	A	G	.	PASS	END=49127210;ChrB=ch09;StartB=60139482;EndB=60139482;Parent=SYN191;VarType=ShV;DupType=.
ch09	49127255	SNP378209	G	A	.	PASS	END=49127255;ChrB=ch09;StartB=60139527;EndB=60139527;Parent=SYN191;VarType=ShV;DupType=.
ch09	49127268	SNP378210	G	A	.	PASS	END=49127268;ChrB=ch09;StartB=60139540;EndB=60139540;Parent=SYN191;VarType=ShV;DupType=.
ch09	49127438	SNP378211	G	C	.	PASS	END=49127438;ChrB=ch09;StartB=60139710;EndB=60139710;Parent=SYN191;VarType=ShV;DupType=.
ch09	49127467	SNP378212	C	T	.	PASS	END=49127467;ChrB=ch09;StartB=60139739;EndB=60139739;Parent=SYN191;VarType=ShV;DupType=.
ch09	49127505	SNP378213	T	C	.	PASS	END=49127505;ChrB=ch09;StartB=60139777;EndB=60139777;Parent=SYN191;VarType=ShV;DupType=.
ch09	49127509	SNP378214	G	T	.	PASS	END=49127509;ChrB=ch09;StartB=60139781;EndB=60139781;Parent=SYN191;VarType=ShV;DupType=.
ch09	49127663	SNP378215	C	T	.	PASS	END=49127663;ChrB=ch09;StartB=60139935;EndB=60139935;Parent=SYN191;VarType=ShV;DupType=.
ch09	49127696	SNP378216	G	C	.	PASS	END=49127696;ChrB=ch09;StartB=60139968;EndB=60139968;Parent=SYN191;VarType=ShV;DupType=.
ch09	49127875	SNP378217	C	G	.	PASS	END=49127875;ChrB=ch09;StartB=60140147;EndB=60140147;Parent=SYN191;VarType=ShV;DupType=.
ch09	49127906	SNP378218	G	T	.	PASS	END=49127906;ChrB=ch09;StartB=60140178;EndB=60140178;Parent=SYN191;VarType=ShV;DupType=.
ch09	49127930	SNP378219	A	G	.	PASS	END=49127930;ChrB=ch09;StartB=60140202;EndB=60140202;Parent=SYN191;VarType=ShV;DupType=.
ch09	49127995	SNP378220	T	C	.	PASS	END=49127995;ChrB=ch09;StartB=60140267;EndB=60140267;Parent=SYN191;VarType=ShV;DupType=.
ch09	49128025	SNP378221	A	G	.	PASS	END=49128025;ChrB=ch09;StartB=60140297;EndB=60140297;Parent=SYN191;VarType=ShV;DupType=.
ch09	49128046	SNP378222	A	G	.	PASS	END=49128046;ChrB=ch09;StartB=60140318;EndB=60140318;Parent=SYN191;VarType=ShV;DupType=.
ch09	49128200	SNP378223	T	A	.	PASS	END=49128200;ChrB=ch09;StartB=60140472;EndB=60140472;Parent=SYN191;VarType=ShV;DupType=.
ch09	49128222	SNP378224	T	A	.	PASS	END=49128222;ChrB=ch09;StartB=60140494;EndB=60140494;Parent=SYN191;VarType=ShV;DupType=.
ch09	49128259	SNP378225	A	G	.	PASS	END=49128259;ChrB=ch09;StartB=60140531;EndB=60140531;Parent=SYN191;VarType=ShV;DupType=.
ch09	49128276	SNP378226	T	C	.	PASS	END=49128276;ChrB=ch09;StartB=60140548;EndB=60140548;Parent=SYN191;VarType=ShV;DupType=.
ch09	49128352	SNP378227	G	A	.	PASS	END=49128352;ChrB=ch09;StartB=60140624;EndB=60140624;Parent=SYN191;VarType=ShV;DupType=.
ch09	49128387	SNP378228	C	A	.	PASS	END=49128387;ChrB=ch09;StartB=60140659;EndB=60140659;Parent=SYN191;VarType=ShV;DupType=.
ch09	49128405	SNP378229	T	C	.	PASS	END=49128405;ChrB=ch09;StartB=60140677;EndB=60140677;Parent=SYN191;VarType=ShV;DupType=.
ch09	49128437	SNP378230	G	C	.	PASS	END=49128437;ChrB=ch09;StartB=60140709;EndB=60140709;Parent=SYN191;VarType=ShV;DupType=.
ch09	49128456	SNP378231	T	C	.	PASS	END=49128456;ChrB=ch09;StartB=60140728;EndB=60140728;Parent=SYN191;VarType=ShV;DupType=.
ch09	49128520	SNP378232	T	A	.	PASS	END=49128520;ChrB=ch09;StartB=60140792;EndB=60140792;Parent=SYN191;VarType=ShV;DupType=.
ch09	49128607	SNP378233	G	T	.	PASS	END=49128607;ChrB=ch09;StartB=60140879;EndB=60140879;Parent=SYN191;VarType=ShV;DupType=.
ch09	49128608	SNP378234	C	T	.	PASS	END=49128608;ChrB=ch09;StartB=60140880;EndB=60140880;Parent=SYN191;VarType=ShV;DupType=.
ch09	49128705	SNP378235	G	A	.	PASS	END=49128705;ChrB=ch09;StartB=60140977;EndB=60140977;Parent=SYN191;VarType=ShV;DupType=.
ch09	49128745	SNP378236	C	T	.	PASS	END=49128745;ChrB=ch09;StartB=60141017;EndB=60141017;Parent=SYN191;VarType=ShV;DupType=.
ch09	49128747	SNP378237	T	G	.	PASS	END=49128747;ChrB=ch09;StartB=60141019;EndB=60141019;Parent=SYN191;VarType=ShV;DupType=.
ch09	49128860	SNP378238	A	C	.	PASS	END=49128860;ChrB=ch09;StartB=60141132;EndB=60141132;Parent=SYN191;VarType=ShV;DupType=.
ch09	49128907	SNP378239	C	T	.	PASS	END=49128907;ChrB=ch09;StartB=60141179;EndB=60141179;Parent=SYN191;VarType=ShV;DupType=.
ch09	49128984	DEL378240	TA	T	.	PASS	END=49128985;ChrB=ch09;StartB=60141256;EndB=60141256;Parent=SYN191;VarType=ShV;DupType=.
ch09	49128998	SNP378241	T	G	.	PASS	END=49128998;ChrB=ch09;StartB=60141269;EndB=60141269;Parent=SYN191;VarType=ShV;DupType=.
ch09	49129099	SNP378242	G	T	.	PASS	END=49129099;ChrB=ch09;StartB=60141370;EndB=60141370;Parent=SYN191;VarType=ShV;DupType=.
ch09	49129114	SNP378243	G	T	.	PASS	END=49129114;ChrB=ch09;StartB=60141385;EndB=60141385;Parent=SYN191;VarType=ShV;DupType=.
ch09	49129128	SNP378244	T	C	.	PASS	END=49129128;ChrB=ch09;StartB=60141399;EndB=60141399;Parent=SYN191;VarType=ShV;DupType=.
ch09	49129280	SNP378245	G	A	.	PASS	END=49129280;ChrB=ch09;StartB=60141551;EndB=60141551;Parent=SYN191;VarType=ShV;DupType=.
ch09	49129363	SNP378246	T	C	.	PASS	END=49129363;ChrB=ch09;StartB=60141634;EndB=60141634;Parent=SYN191;VarType=ShV;DupType=.
ch09	49129403	SNP378247	G	A	.	PASS	END=49129403;ChrB=ch09;StartB=60141674;EndB=60141674;Parent=SYN191;VarType=ShV;DupType=.
ch09	49129423	SNP378248	A	C	.	PASS	END=49129423;ChrB=ch09;StartB=60141694;EndB=60141694;Parent=SYN191;VarType=ShV;DupType=.
ch09	49129435	SNP378249	A	G	.	PASS	END=49129435;ChrB=ch09;StartB=60141706;EndB=60141706;Parent=SYN191;VarType=ShV;DupType=.
ch09	49129463	SNP378250	T	C	.	PASS	END=49129463;ChrB=ch09;StartB=60141734;EndB=60141734;Parent=SYN191;VarType=ShV;DupType=.
ch09	49129522	SNP378251	C	T	.	PASS	END=49129522;ChrB=ch09;StartB=60141793;EndB=60141793;Parent=SYN191;VarType=ShV;DupType=.
ch09	49129526	SNP378252	A	G	.	PASS	END=49129526;ChrB=ch09;StartB=60141797;EndB=60141797;Parent=SYN191;VarType=ShV;DupType=.
ch09	49129580	SNP378253	T	C	.	PASS	END=49129580;ChrB=ch09;StartB=60141851;EndB=60141851;Parent=SYN191;VarType=ShV;DupType=.
ch09	49129620	SNP378254	G	A	.	PASS	END=49129620;ChrB=ch09;StartB=60141891;EndB=60141891;Parent=SYN191;VarType=ShV;DupType=.
ch09	49129681	SNP378255	A	G	.	PASS	END=49129681;ChrB=ch09;StartB=60141952;EndB=60141952;Parent=SYN191;VarType=ShV;DupType=.
ch09	49129702	SNP378256	T	C	.	PASS	END=49129702;ChrB=ch09;StartB=60141973;EndB=60141973;Parent=SYN191;VarType=ShV;DupType=.
ch09	49129758	SNP378257	G	A	.	PASS	END=49129758;ChrB=ch09;StartB=60142029;EndB=60142029;Parent=SYN191;VarType=ShV;DupType=.
ch09	49129760	SNP378258	G	T	.	PASS	END=49129760;ChrB=ch09;StartB=60142031;EndB=60142031;Parent=SYN191;VarType=ShV;DupType=.
ch09	49129822	SNP378259	G	T	.	PASS	END=49129822;ChrB=ch09;StartB=60142093;EndB=60142093;Parent=SYN191;VarType=ShV;DupType=.
ch09	49129855	SNP378260	A	C	.	PASS	END=49129855;ChrB=ch09;StartB=60142126;EndB=60142126;Parent=SYN191;VarType=ShV;DupType=.
ch09	49129922	SNP378261	T	G	.	PASS	END=49129922;ChrB=ch09;StartB=60142193;EndB=60142193;Parent=SYN191;VarType=ShV;DupType=.
ch09	49129941	SNP378262	A	G	.	PASS	END=49129941;ChrB=ch09;StartB=60142212;EndB=60142212;Parent=SYN191;VarType=ShV;DupType=.
ch09	49130053	SNP378263	T	C	.	PASS	END=49130053;ChrB=ch09;StartB=60142324;EndB=60142324;Parent=SYN191;VarType=ShV;DupType=.
ch09	49130208	SNP378264	T	A	.	PASS	END=49130208;ChrB=ch09;StartB=60142479;EndB=60142479;Parent=SYN191;VarType=ShV;DupType=.
ch09	49130372	SNP378265	G	A	.	PASS	END=49130372;ChrB=ch09;StartB=60142643;EndB=60142643;Parent=SYN191;VarType=ShV;DupType=.
ch09	49130417	SNP378266	C	T	.	PASS	END=49130417;ChrB=ch09;StartB=60142688;EndB=60142688;Parent=SYN191;VarType=ShV;DupType=.
ch09	49130463	SNP378267	G	A	.	PASS	END=49130463;ChrB=ch09;StartB=60142734;EndB=60142734;Parent=SYN191;VarType=ShV;DupType=.
ch09	49130482	SNP378268	C	A	.	PASS	END=49130482;ChrB=ch09;StartB=60142753;EndB=60142753;Parent=SYN191;VarType=ShV;DupType=.
ch09	49130506	SNP378269	A	G	.	PASS	END=49130506;ChrB=ch09;StartB=60142777;EndB=60142777;Parent=SYN191;VarType=ShV;DupType=.
ch09	49130523	SNP378270	T	G	.	PASS	END=49130523;ChrB=ch09;StartB=60142794;EndB=60142794;Parent=SYN191;VarType=ShV;DupType=.
ch09	49130543	INS378271	G	GTA	.	PASS	END=49130543;ChrB=ch09;StartB=60142814;EndB=60142816;Parent=SYN191;VarType=ShV;DupType=.
ch09	49130609	SNP378272	C	T	.	PASS	END=49130609;ChrB=ch09;StartB=60142882;EndB=60142882;Parent=SYN191;VarType=ShV;DupType=.
ch09	49130611	SNP378273	A	G	.	PASS	END=49130611;ChrB=ch09;StartB=60142884;EndB=60142884;Parent=SYN191;VarType=ShV;DupType=.
ch09	49130621	SNP378274	A	G	.	PASS	END=49130621;ChrB=ch09;StartB=60142894;EndB=60142894;Parent=SYN191;VarType=ShV;DupType=.
ch09	49130649	SNP378275	T	C	.	PASS	END=49130649;ChrB=ch09;StartB=60142922;EndB=60142922;Parent=SYN191;VarType=ShV;DupType=.
ch09	49130677	SNP378276	T	C	.	PASS	END=49130677;ChrB=ch09;StartB=60142950;EndB=60142950;Parent=SYN191;VarType=ShV;DupType=.
ch09	49130986	SNP378277	T	C	.	PASS	END=49130986;ChrB=ch09;StartB=60143259;EndB=60143259;Parent=SYN191;VarType=ShV;DupType=.
ch09	49131047	SNP378278	T	C	.	PASS	END=49131047;ChrB=ch09;StartB=60143320;EndB=60143320;Parent=SYN191;VarType=ShV;DupType=.
ch09	49131050	SNP378279	C	T	.	PASS	END=49131050;ChrB=ch09;StartB=60143323;EndB=60143323;Parent=SYN191;VarType=ShV;DupType=.
ch09	49131069	INS378280	G	GTGTACACAAGTACACACGTGTTCTATGTAGCATCATACACATCCAATGCAACATAGGCCACAA	.	PASS	END=49131069;ChrB=ch09;StartB=60143342;EndB=60143405;Parent=SYN191;VarType=ShV;DupType=.
ch09	49131244	SNP378281	G	C	.	PASS	END=49131244;ChrB=ch09;StartB=60143580;EndB=60143580;Parent=SYN191;VarType=ShV;DupType=.
ch09	49131497	SNP378282	C	T	.	PASS	END=49131497;ChrB=ch09;StartB=60143833;EndB=60143833;Parent=SYN191;VarType=ShV;DupType=.
ch09	49131499	SNP378283	A	G	.	PASS	END=49131499;ChrB=ch09;StartB=60143835;EndB=60143835;Parent=SYN191;VarType=ShV;DupType=.
ch09	49131556	SNP378284	C	T	.	PASS	END=49131556;ChrB=ch09;StartB=60143892;EndB=60143892;Parent=SYN191;VarType=ShV;DupType=.
ch09	49131848	DEL378285	CAT	C	.	PASS	END=49131850;ChrB=ch09;StartB=60144184;EndB=60144184;Parent=SYN191;VarType=ShV;DupType=.
ch09	49132345	SNP378286	T	C	.	PASS	END=49132345;ChrB=ch09;StartB=60144679;EndB=60144679;Parent=SYN191;VarType=ShV;DupType=.
ch09	49132530	SNP378287	C	T	.	PASS	END=49132530;ChrB=ch09;StartB=60144864;EndB=60144864;Parent=SYN191;VarType=ShV;DupType=.
ch09	49132768	SNP378288	G	A	.	PASS	END=49132768;ChrB=ch09;StartB=60145102;EndB=60145102;Parent=SYN191;VarType=ShV;DupType=.
ch09	49132828	SNP378289	A	C	.	PASS	END=49132828;ChrB=ch09;StartB=60145162;EndB=60145162;Parent=SYN191;VarType=ShV;DupType=.
ch09	49132841	SNP378290	A	G	.	PASS	END=49132841;ChrB=ch09;StartB=60145175;EndB=60145175;Parent=SYN191;VarType=ShV;DupType=.
ch09	49132889	SNP378291	A	C	.	PASS	END=49132889;ChrB=ch09;StartB=60145223;EndB=60145223;Parent=SYN191;VarType=ShV;DupType=.
ch09	49133034	DEL378292	TTCAAGTCAGTTGGAAAACTACTGTAGGCAA	T	.	PASS	END=49133064;ChrB=ch09;StartB=60145368;EndB=60145368;Parent=SYN191;VarType=ShV;DupType=.
ch09	49133236	SNP378293	T	A	.	PASS	END=49133236;ChrB=ch09;StartB=60145540;EndB=60145540;Parent=SYN191;VarType=ShV;DupType=.
ch09	49133442	SNP378294	T	A	.	PASS	END=49133442;ChrB=ch09;StartB=60145746;EndB=60145746;Parent=SYN191;VarType=ShV;DupType=.
ch09	49133466	INS378295	T	TG	.	PASS	END=49133466;ChrB=ch09;StartB=60145770;EndB=60145771;Parent=SYN191;VarType=ShV;DupType=.
ch09	49133485	SNP378296	T	G	.	PASS	END=49133485;ChrB=ch09;StartB=60145790;EndB=60145790;Parent=SYN191;VarType=ShV;DupType=.
ch09	49133574	SNP378297	T	C	.	PASS	END=49133574;ChrB=ch09;StartB=60145879;EndB=60145879;Parent=SYN191;VarType=ShV;DupType=.
ch09	49133625	SNP378298	T	C	.	PASS	END=49133625;ChrB=ch09;StartB=60145930;EndB=60145930;Parent=SYN191;VarType=ShV;DupType=.
ch09	49133662	DEL378299	GA	G	.	PASS	END=49133663;ChrB=ch09;StartB=60145967;EndB=60145967;Parent=SYN191;VarType=ShV;DupType=.
ch09	49133748	SNP378300	T	G	.	PASS	END=49133748;ChrB=ch09;StartB=60146052;EndB=60146052;Parent=SYN191;VarType=ShV;DupType=.
ch09	49133815	SNP378301	G	A	.	PASS	END=49133815;ChrB=ch09;StartB=60146119;EndB=60146119;Parent=SYN191;VarType=ShV;DupType=.
ch09	49133840	SNP378302	T	A	.	PASS	END=49133840;ChrB=ch09;StartB=60146144;EndB=60146144;Parent=SYN191;VarType=ShV;DupType=.
ch09	49133858	SNP378303	A	T	.	PASS	END=49133858;ChrB=ch09;StartB=60146162;EndB=60146162;Parent=SYN191;VarType=ShV;DupType=.
ch09	49133872	SNP378304	T	C	.	PASS	END=49133872;ChrB=ch09;StartB=60146176;EndB=60146176;Parent=SYN191;VarType=ShV;DupType=.
ch09	49133881	SNP378305	C	T	.	PASS	END=49133881;ChrB=ch09;StartB=60146185;EndB=60146185;Parent=SYN191;VarType=ShV;DupType=.
ch09	49133906	SNP378306	A	G	.	PASS	END=49133906;ChrB=ch09;StartB=60146210;EndB=60146210;Parent=SYN191;VarType=ShV;DupType=.
ch09	49133974	SNP378307	A	C	.	PASS	END=49133974;ChrB=ch09;StartB=60146278;EndB=60146278;Parent=SYN191;VarType=ShV;DupType=.
ch09	49134084	SNP378308	A	C	.	PASS	END=49134084;ChrB=ch09;StartB=60146388;EndB=60146388;Parent=SYN191;VarType=ShV;DupType=.
ch09	49134141	SNP378309	G	A	.	PASS	END=49134141;ChrB=ch09;StartB=60146445;EndB=60146445;Parent=SYN191;VarType=ShV;DupType=.
ch09	49134189	SNP378310	G	C	.	PASS	END=49134189;ChrB=ch09;StartB=60146493;EndB=60146493;Parent=SYN191;VarType=ShV;DupType=.
ch09	49134265	DEL378311	TA	T	.	PASS	END=49134266;ChrB=ch09;StartB=60146569;EndB=60146569;Parent=SYN191;VarType=ShV;DupType=.
ch09	49134429	SNP378312	C	T	.	PASS	END=49134429;ChrB=ch09;StartB=60146732;EndB=60146732;Parent=SYN191;VarType=ShV;DupType=.
ch09	49134454	SNP378313	C	T	.	PASS	END=49134454;ChrB=ch09;StartB=60146757;EndB=60146757;Parent=SYN191;VarType=ShV;DupType=.
ch09	49134499	SNP378314	T	A	.	PASS	END=49134499;ChrB=ch09;StartB=60146802;EndB=60146802;Parent=SYN191;VarType=ShV;DupType=.
ch09	49134512	SNP378315	A	T	.	PASS	END=49134512;ChrB=ch09;StartB=60146815;EndB=60146815;Parent=SYN191;VarType=ShV;DupType=.
ch09	49134553	INS378316	A	ATGGG	.	PASS	END=49134553;ChrB=ch09;StartB=60146856;EndB=60146860;Parent=SYN191;VarType=ShV;DupType=.
ch09	49134560	SNP378317	C	T	.	PASS	END=49134560;ChrB=ch09;StartB=60146867;EndB=60146867;Parent=SYN191;VarType=ShV;DupType=.
ch09	49135234	SNP378318	T	G	.	PASS	END=49135234;ChrB=ch09;StartB=60147541;EndB=60147541;Parent=SYN191;VarType=ShV;DupType=.
ch09	49135255	SNP378319	C	T	.	PASS	END=49135255;ChrB=ch09;StartB=60147562;EndB=60147562;Parent=SYN191;VarType=ShV;DupType=.
ch09	49135458	SNP378320	G	C	.	PASS	END=49135458;ChrB=ch09;StartB=60147765;EndB=60147765;Parent=SYN191;VarType=ShV;DupType=.
ch09	49135551	DEL378321	GAGGGGGA	G	.	PASS	END=49135558;ChrB=ch09;StartB=60147858;EndB=60147858;Parent=SYN191;VarType=ShV;DupType=.
ch09	49135667	DEL378322	AT	A	.	PASS	END=49135668;ChrB=ch09;StartB=60147967;EndB=60147967;Parent=SYN191;VarType=ShV;DupType=.
ch09	49135675	SNP378323	G	C	.	PASS	END=49135675;ChrB=ch09;StartB=60147974;EndB=60147974;Parent=SYN191;VarType=ShV;DupType=.
ch09	49135676	SNP378324	G	A	.	PASS	END=49135676;ChrB=ch09;StartB=60147975;EndB=60147975;Parent=SYN191;VarType=ShV;DupType=.
ch09	49135690	SNP378325	A	T	.	PASS	END=49135690;ChrB=ch09;StartB=60147989;EndB=60147989;Parent=SYN191;VarType=ShV;DupType=.
ch09	49135721	SNP378326	G	T	.	PASS	END=49135721;ChrB=ch09;StartB=60148020;EndB=60148020;Parent=SYN191;VarType=ShV;DupType=.
ch09	49135774	SNP378327	C	T	.	PASS	END=49135774;ChrB=ch09;StartB=60148073;EndB=60148073;Parent=SYN191;VarType=ShV;DupType=.
ch09	49135845	SNP378328	T	G	.	PASS	END=49135845;ChrB=ch09;StartB=60148144;EndB=60148144;Parent=SYN191;VarType=ShV;DupType=.
ch09	49135848	SNP378329	A	G	.	PASS	END=49135848;ChrB=ch09;StartB=60148147;EndB=60148147;Parent=SYN191;VarType=ShV;DupType=.
ch09	49135850	SNP378330	C	T	.	PASS	END=49135850;ChrB=ch09;StartB=60148149;EndB=60148149;Parent=SYN191;VarType=ShV;DupType=.
ch09	49135867	SNP378331	A	G	.	PASS	END=49135867;ChrB=ch09;StartB=60148166;EndB=60148166;Parent=SYN191;VarType=ShV;DupType=.
ch09	49135901	SNP378332	G	A	.	PASS	END=49135901;ChrB=ch09;StartB=60148200;EndB=60148200;Parent=SYN191;VarType=ShV;DupType=.
ch09	49135917	SNP378333	T	C	.	PASS	END=49135917;ChrB=ch09;StartB=60148216;EndB=60148216;Parent=SYN191;VarType=ShV;DupType=.
ch09	49135966	SNP378334	A	G	.	PASS	END=49135966;ChrB=ch09;StartB=60148265;EndB=60148265;Parent=SYN191;VarType=ShV;DupType=.
ch09	49135978	SNP378335	C	A	.	PASS	END=49135978;ChrB=ch09;StartB=60148277;EndB=60148277;Parent=SYN191;VarType=ShV;DupType=.
ch09	49136059	SNP378336	G	A	.	PASS	END=49136059;ChrB=ch09;StartB=60148358;EndB=60148358;Parent=SYN191;VarType=ShV;DupType=.
ch09	49136065	SNP378337	A	G	.	PASS	END=49136065;ChrB=ch09;StartB=60148364;EndB=60148364;Parent=SYN191;VarType=ShV;DupType=.
ch09	49136122	SNP378338	C	T	.	PASS	END=49136122;ChrB=ch09;StartB=60148421;EndB=60148421;Parent=SYN191;VarType=ShV;DupType=.
ch09	49136186	SNP378339	T	C	.	PASS	END=49136186;ChrB=ch09;StartB=60148485;EndB=60148485;Parent=SYN191;VarType=ShV;DupType=.
ch09	49136227	SNP378340	G	A	.	PASS	END=49136227;ChrB=ch09;StartB=60148526;EndB=60148526;Parent=SYN191;VarType=ShV;DupType=.
ch09	49136306	SNP378341	T	A	.	PASS	END=49136306;ChrB=ch09;StartB=60148605;EndB=60148605;Parent=SYN191;VarType=ShV;DupType=.
ch09	49136329	SNP378342	G	A	.	PASS	END=49136329;ChrB=ch09;StartB=60148628;EndB=60148628;Parent=SYN191;VarType=ShV;DupType=.
ch09	49136392	SNP378343	A	G	.	PASS	END=49136392;ChrB=ch09;StartB=60148691;EndB=60148691;Parent=SYN191;VarType=ShV;DupType=.
ch09	49136402	SNP378344	T	C	.	PASS	END=49136402;ChrB=ch09;StartB=60148701;EndB=60148701;Parent=SYN191;VarType=ShV;DupType=.
ch09	49136410	SNP378345	G	A	.	PASS	END=49136410;ChrB=ch09;StartB=60148709;EndB=60148709;Parent=SYN191;VarType=ShV;DupType=.
ch09	49136418	SNP378346	T	C	.	PASS	END=49136418;ChrB=ch09;StartB=60148717;EndB=60148717;Parent=SYN191;VarType=ShV;DupType=.
ch09	49136453	SNP378347	T	C	.	PASS	END=49136453;ChrB=ch09;StartB=60148752;EndB=60148752;Parent=SYN191;VarType=ShV;DupType=.
ch09	49136463	SNP378348	G	C	.	PASS	END=49136463;ChrB=ch09;StartB=60148762;EndB=60148762;Parent=SYN191;VarType=ShV;DupType=.
ch09	49136464	SNP378349	C	A	.	PASS	END=49136464;ChrB=ch09;StartB=60148763;EndB=60148763;Parent=SYN191;VarType=ShV;DupType=.
ch09	49136504	INS378350	A	AT	.	PASS	END=49136504;ChrB=ch09;StartB=60148803;EndB=60148804;Parent=SYN191;VarType=ShV;DupType=.
ch09	49136508	SNP378351	A	G	.	PASS	END=49136508;ChrB=ch09;StartB=60148808;EndB=60148808;Parent=SYN191;VarType=ShV;DupType=.
ch09	49136529	SNP378352	T	C	.	PASS	END=49136529;ChrB=ch09;StartB=60148829;EndB=60148829;Parent=SYN191;VarType=ShV;DupType=.
ch09	49136589	INS378353	C	CCACCACCACCACCAT	.	PASS	END=49136589;ChrB=ch09;StartB=60148889;EndB=60148904;Parent=SYN191;VarType=ShV;DupType=.
ch09	49136729	SNP378354	G	A	.	PASS	END=49136729;ChrB=ch09;StartB=60149044;EndB=60149044;Parent=SYN191;VarType=ShV;DupType=.
ch09	49136740	SNP378355	C	T	.	PASS	END=49136740;ChrB=ch09;StartB=60149055;EndB=60149055;Parent=SYN191;VarType=ShV;DupType=.
ch09	49136861	SNP378356	G	A	.	PASS	END=49136861;ChrB=ch09;StartB=60149176;EndB=60149176;Parent=SYN191;VarType=ShV;DupType=.
ch09	49137037	SNP378357	A	T	.	PASS	END=49137037;ChrB=ch09;StartB=60149352;EndB=60149352;Parent=SYN191;VarType=ShV;DupType=.
ch09	49137058	SNP378358	A	T	.	PASS	END=49137058;ChrB=ch09;StartB=60149373;EndB=60149373;Parent=SYN191;VarType=ShV;DupType=.
ch09	49137150	SNP378359	T	G	.	PASS	END=49137150;ChrB=ch09;StartB=60149465;EndB=60149465;Parent=SYN191;VarType=ShV;DupType=.
ch09	49137186	SNP378360	A	G	.	PASS	END=49137186;ChrB=ch09;StartB=60149501;EndB=60149501;Parent=SYN191;VarType=ShV;DupType=.
ch09	49137211	SNP378361	A	G	.	PASS	END=49137211;ChrB=ch09;StartB=60149526;EndB=60149526;Parent=SYN191;VarType=ShV;DupType=.
ch09	49137283	SNP378362	C	T	.	PASS	END=49137283;ChrB=ch09;StartB=60149598;EndB=60149598;Parent=SYN191;VarType=ShV;DupType=.
ch09	49137330	SNP378363	G	T	.	PASS	END=49137330;ChrB=ch09;StartB=60149645;EndB=60149645;Parent=SYN191;VarType=ShV;DupType=.
ch09	49137342	INS378364	T	TGGCTTC	.	PASS	END=49137342;ChrB=ch09;StartB=60149657;EndB=60149663;Parent=SYN191;VarType=ShV;DupType=.
ch09	49137386	SNP378365	C	T	.	PASS	END=49137386;ChrB=ch09;StartB=60149707;EndB=60149707;Parent=SYN191;VarType=ShV;DupType=.
ch09	49137492	SNP378366	A	G	.	PASS	END=49137492;ChrB=ch09;StartB=60149813;EndB=60149813;Parent=SYN191;VarType=ShV;DupType=.
ch09	49137509	SNP378367	C	T	.	PASS	END=49137509;ChrB=ch09;StartB=60149830;EndB=60149830;Parent=SYN191;VarType=ShV;DupType=.
ch09	49137526	SNP378368	T	C	.	PASS	END=49137526;ChrB=ch09;StartB=60149847;EndB=60149847;Parent=SYN191;VarType=ShV;DupType=.
ch09	49137527	SNP378369	T	C	.	PASS	END=49137527;ChrB=ch09;StartB=60149848;EndB=60149848;Parent=SYN191;VarType=ShV;DupType=.
ch09	49137528	SNP378370	T	G	.	PASS	END=49137528;ChrB=ch09;StartB=60149849;EndB=60149849;Parent=SYN191;VarType=ShV;DupType=.
ch09	49137545	SNP378371	T	C	.	PASS	END=49137545;ChrB=ch09;StartB=60149866;EndB=60149866;Parent=SYN191;VarType=ShV;DupType=.
ch09	49137654	SNP378372	G	A	.	PASS	END=49137654;ChrB=ch09;StartB=60149975;EndB=60149975;Parent=SYN191;VarType=ShV;DupType=.
ch09	49137657	SNP378373	A	T	.	PASS	END=49137657;ChrB=ch09;StartB=60149978;EndB=60149978;Parent=SYN191;VarType=ShV;DupType=.
ch09	49137661	SNP378374	C	T	.	PASS	END=49137661;ChrB=ch09;StartB=60149982;EndB=60149982;Parent=SYN191;VarType=ShV;DupType=.
ch09	49137685	SNP378375	A	G	.	PASS	END=49137685;ChrB=ch09;StartB=60150006;EndB=60150006;Parent=SYN191;VarType=ShV;DupType=.
ch09	49137737	INS378376	C	CTTG	.	PASS	END=49137737;ChrB=ch09;StartB=60150058;EndB=60150061;Parent=SYN191;VarType=ShV;DupType=.
ch09	49137756	SNP378377	C	T	.	PASS	END=49137756;ChrB=ch09;StartB=60150080;EndB=60150080;Parent=SYN191;VarType=ShV;DupType=.
ch09	49137818	SNP378378	A	G	.	PASS	END=49137818;ChrB=ch09;StartB=60150142;EndB=60150142;Parent=SYN191;VarType=ShV;DupType=.
ch09	49137855	SNP378379	G	A	.	PASS	END=49137855;ChrB=ch09;StartB=60150179;EndB=60150179;Parent=SYN191;VarType=ShV;DupType=.
ch09	49137872	DEL378380	CA	C	.	PASS	END=49137873;ChrB=ch09;StartB=60150196;EndB=60150196;Parent=SYN191;VarType=ShV;DupType=.
ch09	49137939	SNP378381	C	T	.	PASS	END=49137939;ChrB=ch09;StartB=60150262;EndB=60150262;Parent=SYN191;VarType=ShV;DupType=.
ch09	49138008	SNP378382	C	A	.	PASS	END=49138008;ChrB=ch09;StartB=60150331;EndB=60150331;Parent=SYN191;VarType=ShV;DupType=.
ch09	49138044	SNP378383	A	G	.	PASS	END=49138044;ChrB=ch09;StartB=60150367;EndB=60150367;Parent=SYN191;VarType=ShV;DupType=.
ch09	49138203	SNP378384	T	C	.	PASS	END=49138203;ChrB=ch09;StartB=60150526;EndB=60150526;Parent=SYN191;VarType=ShV;DupType=.
ch09	49138256	SNP378385	A	G	.	PASS	END=49138256;ChrB=ch09;StartB=60150579;EndB=60150579;Parent=SYN191;VarType=ShV;DupType=.
ch09	49138292	SNP378386	A	G	.	PASS	END=49138292;ChrB=ch09;StartB=60150615;EndB=60150615;Parent=SYN191;VarType=ShV;DupType=.
ch09	49138422	SNP378387	C	T	.	PASS	END=49138422;ChrB=ch09;StartB=60150745;EndB=60150745;Parent=SYN191;VarType=ShV;DupType=.
ch09	49138466	SNP378388	A	G	.	PASS	END=49138466;ChrB=ch09;StartB=60150789;EndB=60150789;Parent=SYN191;VarType=ShV;DupType=.
ch09	49138554	SNP378389	A	G	.	PASS	END=49138554;ChrB=ch09;StartB=60150877;EndB=60150877;Parent=SYN191;VarType=ShV;DupType=.
ch09	49138570	SNP378390	T	G	.	PASS	END=49138570;ChrB=ch09;StartB=60150893;EndB=60150893;Parent=SYN191;VarType=ShV;DupType=.
ch09	49138644	SNP378391	G	A	.	PASS	END=49138644;ChrB=ch09;StartB=60150967;EndB=60150967;Parent=SYN191;VarType=ShV;DupType=.
ch09	49138652	SNP378392	A	G	.	PASS	END=49138652;ChrB=ch09;StartB=60150975;EndB=60150975;Parent=SYN191;VarType=ShV;DupType=.
ch09	49138667	SNP378393	C	T	.	PASS	END=49138667;ChrB=ch09;StartB=60150990;EndB=60150990;Parent=SYN191;VarType=ShV;DupType=.
ch09	49138797	SNP378394	C	T	.	PASS	END=49138797;ChrB=ch09;StartB=60151120;EndB=60151120;Parent=SYN191;VarType=ShV;DupType=.
ch09	49138837	SNP378395	A	G	.	PASS	END=49138837;ChrB=ch09;StartB=60151160;EndB=60151160;Parent=SYN191;VarType=ShV;DupType=.
ch09	49138861	HDR1637	N	<HDR>	.	PASS	END=49139931;ChrB=ch09;StartB=60151184;EndB=60151214;Parent=SYN191;VarType=ShV;DupType=.
ch09	49139932	SYNAL991	N	<SYNAL>	.	PASS	END=49147951;ChrB=ch09;StartB=60151215;EndB=60159226;Parent=SYN191;VarType=.;DupType=.
ch09	49140153	SNP378396	G	A	.	PASS	END=49140153;ChrB=ch09;StartB=60151436;EndB=60151436;Parent=SYN191;VarType=ShV;DupType=.
ch09	49140190	SNP378397	C	A	.	PASS	END=49140190;ChrB=ch09;StartB=60151473;EndB=60151473;Parent=SYN191;VarType=ShV;DupType=.
ch09	49140245	SNP378398	T	A	.	PASS	END=49140245;ChrB=ch09;StartB=60151528;EndB=60151528;Parent=SYN191;VarType=ShV;DupType=.
ch09	49140259	SNP378399	C	T	.	PASS	END=49140259;ChrB=ch09;StartB=60151542;EndB=60151542;Parent=SYN191;VarType=ShV;DupType=.
ch09	49140262	SNP378400	A	T	.	PASS	END=49140262;ChrB=ch09;StartB=60151545;EndB=60151545;Parent=SYN191;VarType=ShV;DupType=.
ch09	49140295	SNP378401	T	C	.	PASS	END=49140295;ChrB=ch09;StartB=60151578;EndB=60151578;Parent=SYN191;VarType=ShV;DupType=.
ch09	49140306	SNP378402	A	C	.	PASS	END=49140306;ChrB=ch09;StartB=60151589;EndB=60151589;Parent=SYN191;VarType=ShV;DupType=.
ch09	49140398	SNP378403	A	G	.	PASS	END=49140398;ChrB=ch09;StartB=60151681;EndB=60151681;Parent=SYN191;VarType=ShV;DupType=.
ch09	49140418	SNP378404	A	G	.	PASS	END=49140418;ChrB=ch09;StartB=60151701;EndB=60151701;Parent=SYN191;VarType=ShV;DupType=.
ch09	49140442	SNP378405	A	G	.	PASS	END=49140442;ChrB=ch09;StartB=60151725;EndB=60151725;Parent=SYN191;VarType=ShV;DupType=.
ch09	49140486	SNP378406	A	C	.	PASS	END=49140486;ChrB=ch09;StartB=60151769;EndB=60151769;Parent=SYN191;VarType=ShV;DupType=.
ch09	49140755	SNP378407	C	A	.	PASS	END=49140755;ChrB=ch09;StartB=60152038;EndB=60152038;Parent=SYN191;VarType=ShV;DupType=.
ch09	49140799	SNP378408	T	C	.	PASS	END=49140799;ChrB=ch09;StartB=60152082;EndB=60152082;Parent=SYN191;VarType=ShV;DupType=.
ch09	49140828	SNP378409	C	A	.	PASS	END=49140828;ChrB=ch09;StartB=60152111;EndB=60152111;Parent=SYN191;VarType=ShV;DupType=.
ch09	49140840	SNP378410	T	C	.	PASS	END=49140840;ChrB=ch09;StartB=60152123;EndB=60152123;Parent=SYN191;VarType=ShV;DupType=.
ch09	49140921	SNP378411	G	C	.	PASS	END=49140921;ChrB=ch09;StartB=60152204;EndB=60152204;Parent=SYN191;VarType=ShV;DupType=.
ch09	49140935	SNP378412	A	G	.	PASS	END=49140935;ChrB=ch09;StartB=60152218;EndB=60152218;Parent=SYN191;VarType=ShV;DupType=.
ch09	49140972	SNP378413	C	T	.	PASS	END=49140972;ChrB=ch09;StartB=60152255;EndB=60152255;Parent=SYN191;VarType=ShV;DupType=.
ch09	49141073	SNP378414	T	A	.	PASS	END=49141073;ChrB=ch09;StartB=60152356;EndB=60152356;Parent=SYN191;VarType=ShV;DupType=.
ch09	49141106	SNP378415	G	A	.	PASS	END=49141106;ChrB=ch09;StartB=60152389;EndB=60152389;Parent=SYN191;VarType=ShV;DupType=.
ch09	49141124	SNP378416	C	T	.	PASS	END=49141124;ChrB=ch09;StartB=60152407;EndB=60152407;Parent=SYN191;VarType=ShV;DupType=.
ch09	49141217	SNP378417	G	A	.	PASS	END=49141217;ChrB=ch09;StartB=60152500;EndB=60152500;Parent=SYN191;VarType=ShV;DupType=.
ch09	49141415	SNP378418	A	G	.	PASS	END=49141415;ChrB=ch09;StartB=60152698;EndB=60152698;Parent=SYN191;VarType=ShV;DupType=.
ch09	49141442	SNP378419	T	C	.	PASS	END=49141442;ChrB=ch09;StartB=60152725;EndB=60152725;Parent=SYN191;VarType=ShV;DupType=.
ch09	49141472	SNP378420	T	G	.	PASS	END=49141472;ChrB=ch09;StartB=60152755;EndB=60152755;Parent=SYN191;VarType=ShV;DupType=.
ch09	49141539	SNP378421	C	A	.	PASS	END=49141539;ChrB=ch09;StartB=60152822;EndB=60152822;Parent=SYN191;VarType=ShV;DupType=.
ch09	49141679	INS378422	C	CT	.	PASS	END=49141679;ChrB=ch09;StartB=60152962;EndB=60152963;Parent=SYN191;VarType=ShV;DupType=.
ch09	49141698	SNP378423	A	C	.	PASS	END=49141698;ChrB=ch09;StartB=60152982;EndB=60152982;Parent=SYN191;VarType=ShV;DupType=.
ch09	49141719	SNP378424	A	G	.	PASS	END=49141719;ChrB=ch09;StartB=60153003;EndB=60153003;Parent=SYN191;VarType=ShV;DupType=.
ch09	49141799	SNP378425	C	T	.	PASS	END=49141799;ChrB=ch09;StartB=60153083;EndB=60153083;Parent=SYN191;VarType=ShV;DupType=.
ch09	49141839	SNP378426	A	G	.	PASS	END=49141839;ChrB=ch09;StartB=60153123;EndB=60153123;Parent=SYN191;VarType=ShV;DupType=.
ch09	49141885	SNP378427	G	A	.	PASS	END=49141885;ChrB=ch09;StartB=60153169;EndB=60153169;Parent=SYN191;VarType=ShV;DupType=.
ch09	49141891	SNP378428	C	A	.	PASS	END=49141891;ChrB=ch09;StartB=60153175;EndB=60153175;Parent=SYN191;VarType=ShV;DupType=.
ch09	49141913	DEL378429	GA	G	.	PASS	END=49141914;ChrB=ch09;StartB=60153197;EndB=60153197;Parent=SYN191;VarType=ShV;DupType=.
ch09	49141919	SNP378430	A	T	.	PASS	END=49141919;ChrB=ch09;StartB=60153202;EndB=60153202;Parent=SYN191;VarType=ShV;DupType=.
ch09	49141934	SNP378431	G	A	.	PASS	END=49141934;ChrB=ch09;StartB=60153217;EndB=60153217;Parent=SYN191;VarType=ShV;DupType=.
ch09	49141946	SNP378432	C	A	.	PASS	END=49141946;ChrB=ch09;StartB=60153229;EndB=60153229;Parent=SYN191;VarType=ShV;DupType=.
ch09	49141990	SNP378433	C	A	.	PASS	END=49141990;ChrB=ch09;StartB=60153273;EndB=60153273;Parent=SYN191;VarType=ShV;DupType=.
ch09	49142139	SNP378434	C	T	.	PASS	END=49142139;ChrB=ch09;StartB=60153422;EndB=60153422;Parent=SYN191;VarType=ShV;DupType=.
ch09	49142175	SNP378435	A	G	.	PASS	END=49142175;ChrB=ch09;StartB=60153458;EndB=60153458;Parent=SYN191;VarType=ShV;DupType=.
ch09	49142178	SNP378436	A	T	.	PASS	END=49142178;ChrB=ch09;StartB=60153461;EndB=60153461;Parent=SYN191;VarType=ShV;DupType=.
ch09	49142186	SNP378437	A	T	.	PASS	END=49142186;ChrB=ch09;StartB=60153469;EndB=60153469;Parent=SYN191;VarType=ShV;DupType=.
ch09	49142192	SNP378438	A	C	.	PASS	END=49142192;ChrB=ch09;StartB=60153475;EndB=60153475;Parent=SYN191;VarType=ShV;DupType=.
ch09	49142328	SNP378439	T	G	.	PASS	END=49142328;ChrB=ch09;StartB=60153611;EndB=60153611;Parent=SYN191;VarType=ShV;DupType=.
ch09	49142371	SNP378440	C	T	.	PASS	END=49142371;ChrB=ch09;StartB=60153654;EndB=60153654;Parent=SYN191;VarType=ShV;DupType=.
ch09	49142445	SNP378441	G	T	.	PASS	END=49142445;ChrB=ch09;StartB=60153728;EndB=60153728;Parent=SYN191;VarType=ShV;DupType=.
ch09	49142517	SNP378442	C	T	.	PASS	END=49142517;ChrB=ch09;StartB=60153800;EndB=60153800;Parent=SYN191;VarType=ShV;DupType=.
ch09	49142518	SNP378443	T	C	.	PASS	END=49142518;ChrB=ch09;StartB=60153801;EndB=60153801;Parent=SYN191;VarType=ShV;DupType=.
ch09	49142612	SNP378444	T	C	.	PASS	END=49142612;ChrB=ch09;StartB=60153895;EndB=60153895;Parent=SYN191;VarType=ShV;DupType=.
ch09	49142707	SNP378445	A	C	.	PASS	END=49142707;ChrB=ch09;StartB=60153990;EndB=60153990;Parent=SYN191;VarType=ShV;DupType=.
ch09	49142747	SNP378446	T	C	.	PASS	END=49142747;ChrB=ch09;StartB=60154030;EndB=60154030;Parent=SYN191;VarType=ShV;DupType=.
ch09	49142790	SNP378447	G	A	.	PASS	END=49142790;ChrB=ch09;StartB=60154073;EndB=60154073;Parent=SYN191;VarType=ShV;DupType=.
ch09	49142821	SNP378448	A	G	.	PASS	END=49142821;ChrB=ch09;StartB=60154104;EndB=60154104;Parent=SYN191;VarType=ShV;DupType=.
ch09	49142944	SNP378449	T	C	.	PASS	END=49142944;ChrB=ch09;StartB=60154227;EndB=60154227;Parent=SYN191;VarType=ShV;DupType=.
ch09	49142997	SNP378450	T	C	.	PASS	END=49142997;ChrB=ch09;StartB=60154280;EndB=60154280;Parent=SYN191;VarType=ShV;DupType=.
ch09	49143003	SNP378451	A	C	.	PASS	END=49143003;ChrB=ch09;StartB=60154286;EndB=60154286;Parent=SYN191;VarType=ShV;DupType=.
ch09	49143020	INS378452	C	CA	.	PASS	END=49143020;ChrB=ch09;StartB=60154303;EndB=60154304;Parent=SYN191;VarType=ShV;DupType=.
ch09	49143054	SNP378453	A	T	.	PASS	END=49143054;ChrB=ch09;StartB=60154338;EndB=60154338;Parent=SYN191;VarType=ShV;DupType=.
ch09	49143055	SNP378454	T	G	.	PASS	END=49143055;ChrB=ch09;StartB=60154339;EndB=60154339;Parent=SYN191;VarType=ShV;DupType=.
ch09	49143096	SNP378455	C	A	.	PASS	END=49143096;ChrB=ch09;StartB=60154380;EndB=60154380;Parent=SYN191;VarType=ShV;DupType=.
ch09	49143204	SNP378456	A	G	.	PASS	END=49143204;ChrB=ch09;StartB=60154488;EndB=60154488;Parent=SYN191;VarType=ShV;DupType=.
ch09	49143212	SNP378457	T	G	.	PASS	END=49143212;ChrB=ch09;StartB=60154496;EndB=60154496;Parent=SYN191;VarType=ShV;DupType=.
ch09	49143234	SNP378458	T	C	.	PASS	END=49143234;ChrB=ch09;StartB=60154518;EndB=60154518;Parent=SYN191;VarType=ShV;DupType=.
ch09	49143261	SNP378459	T	G	.	PASS	END=49143261;ChrB=ch09;StartB=60154545;EndB=60154545;Parent=SYN191;VarType=ShV;DupType=.
ch09	49143450	SNP378460	T	G	.	PASS	END=49143450;ChrB=ch09;StartB=60154734;EndB=60154734;Parent=SYN191;VarType=ShV;DupType=.
ch09	49143473	SNP378461	A	C	.	PASS	END=49143473;ChrB=ch09;StartB=60154757;EndB=60154757;Parent=SYN191;VarType=ShV;DupType=.
ch09	49143481	SNP378462	A	G	.	PASS	END=49143481;ChrB=ch09;StartB=60154765;EndB=60154765;Parent=SYN191;VarType=ShV;DupType=.
ch09	49143520	SNP378463	T	C	.	PASS	END=49143520;ChrB=ch09;StartB=60154804;EndB=60154804;Parent=SYN191;VarType=ShV;DupType=.
ch09	49143558	SNP378464	A	G	.	PASS	END=49143558;ChrB=ch09;StartB=60154842;EndB=60154842;Parent=SYN191;VarType=ShV;DupType=.
ch09	49143585	SNP378465	T	A	.	PASS	END=49143585;ChrB=ch09;StartB=60154869;EndB=60154869;Parent=SYN191;VarType=ShV;DupType=.
ch09	49143639	SNP378466	T	A	.	PASS	END=49143639;ChrB=ch09;StartB=60154923;EndB=60154923;Parent=SYN191;VarType=ShV;DupType=.
ch09	49143704	SNP378467	A	G	.	PASS	END=49143704;ChrB=ch09;StartB=60154988;EndB=60154988;Parent=SYN191;VarType=ShV;DupType=.
ch09	49143705	SNP378468	A	G	.	PASS	END=49143705;ChrB=ch09;StartB=60154989;EndB=60154989;Parent=SYN191;VarType=ShV;DupType=.
ch09	49143709	SNP378469	T	G	.	PASS	END=49143709;ChrB=ch09;StartB=60154993;EndB=60154993;Parent=SYN191;VarType=ShV;DupType=.
ch09	49143712	SNP378470	A	T	.	PASS	END=49143712;ChrB=ch09;StartB=60154996;EndB=60154996;Parent=SYN191;VarType=ShV;DupType=.
ch09	49143767	DEL378471	GT	G	.	PASS	END=49143768;ChrB=ch09;StartB=60155051;EndB=60155051;Parent=SYN191;VarType=ShV;DupType=.
ch09	49143810	INS378472	G	GTT	.	PASS	END=49143810;ChrB=ch09;StartB=60155093;EndB=60155095;Parent=SYN191;VarType=ShV;DupType=.
ch09	49143831	SNP378473	A	C	.	PASS	END=49143831;ChrB=ch09;StartB=60155116;EndB=60155116;Parent=SYN191;VarType=ShV;DupType=.
ch09	49143854	SNP378474	C	G	.	PASS	END=49143854;ChrB=ch09;StartB=60155139;EndB=60155139;Parent=SYN191;VarType=ShV;DupType=.
ch09	49143916	SNP378475	A	C	.	PASS	END=49143916;ChrB=ch09;StartB=60155201;EndB=60155201;Parent=SYN191;VarType=ShV;DupType=.
ch09	49143989	SNP378476	G	T	.	PASS	END=49143989;ChrB=ch09;StartB=60155274;EndB=60155274;Parent=SYN191;VarType=ShV;DupType=.
ch09	49143997	SNP378477	A	G	.	PASS	END=49143997;ChrB=ch09;StartB=60155282;EndB=60155282;Parent=SYN191;VarType=ShV;DupType=.
ch09	49144077	SNP378478	A	T	.	PASS	END=49144077;ChrB=ch09;StartB=60155362;EndB=60155362;Parent=SYN191;VarType=ShV;DupType=.
ch09	49144171	SNP378479	C	T	.	PASS	END=49144171;ChrB=ch09;StartB=60155456;EndB=60155456;Parent=SYN191;VarType=ShV;DupType=.
ch09	49144190	SNP378480	T	C	.	PASS	END=49144190;ChrB=ch09;StartB=60155475;EndB=60155475;Parent=SYN191;VarType=ShV;DupType=.
ch09	49144245	SNP378481	C	T	.	PASS	END=49144245;ChrB=ch09;StartB=60155530;EndB=60155530;Parent=SYN191;VarType=ShV;DupType=.
ch09	49144246	SNP378482	A	G	.	PASS	END=49144246;ChrB=ch09;StartB=60155531;EndB=60155531;Parent=SYN191;VarType=ShV;DupType=.
ch09	49144293	SNP378483	G	T	.	PASS	END=49144293;ChrB=ch09;StartB=60155578;EndB=60155578;Parent=SYN191;VarType=ShV;DupType=.
ch09	49144295	SNP378484	T	C	.	PASS	END=49144295;ChrB=ch09;StartB=60155580;EndB=60155580;Parent=SYN191;VarType=ShV;DupType=.
ch09	49144324	SNP378485	A	G	.	PASS	END=49144324;ChrB=ch09;StartB=60155609;EndB=60155609;Parent=SYN191;VarType=ShV;DupType=.
ch09	49144338	SNP378486	T	G	.	PASS	END=49144338;ChrB=ch09;StartB=60155623;EndB=60155623;Parent=SYN191;VarType=ShV;DupType=.
ch09	49144353	SNP378487	G	C	.	PASS	END=49144353;ChrB=ch09;StartB=60155638;EndB=60155638;Parent=SYN191;VarType=ShV;DupType=.
ch09	49144568	SNP378488	A	G	.	PASS	END=49144568;ChrB=ch09;StartB=60155853;EndB=60155853;Parent=SYN191;VarType=ShV;DupType=.
ch09	49144619	SNP378489	A	C	.	PASS	END=49144619;ChrB=ch09;StartB=60155904;EndB=60155904;Parent=SYN191;VarType=ShV;DupType=.
ch09	49144628	SNP378490	G	A	.	PASS	END=49144628;ChrB=ch09;StartB=60155913;EndB=60155913;Parent=SYN191;VarType=ShV;DupType=.
ch09	49144674	SNP378491	C	A	.	PASS	END=49144674;ChrB=ch09;StartB=60155959;EndB=60155959;Parent=SYN191;VarType=ShV;DupType=.
ch09	49144698	SNP378492	G	A	.	PASS	END=49144698;ChrB=ch09;StartB=60155983;EndB=60155983;Parent=SYN191;VarType=ShV;DupType=.
ch09	49144702	SNP378493	C	T	.	PASS	END=49144702;ChrB=ch09;StartB=60155987;EndB=60155987;Parent=SYN191;VarType=ShV;DupType=.
ch09	49144727	SNP378494	G	A	.	PASS	END=49144727;ChrB=ch09;StartB=60156012;EndB=60156012;Parent=SYN191;VarType=ShV;DupType=.
ch09	49144813	SNP378495	A	C	.	PASS	END=49144813;ChrB=ch09;StartB=60156098;EndB=60156098;Parent=SYN191;VarType=ShV;DupType=.
ch09	49144903	SNP378496	T	C	.	PASS	END=49144903;ChrB=ch09;StartB=60156188;EndB=60156188;Parent=SYN191;VarType=ShV;DupType=.
ch09	49144915	SNP378497	A	G	.	PASS	END=49144915;ChrB=ch09;StartB=60156200;EndB=60156200;Parent=SYN191;VarType=ShV;DupType=.
ch09	49144938	SNP378498	A	G	.	PASS	END=49144938;ChrB=ch09;StartB=60156223;EndB=60156223;Parent=SYN191;VarType=ShV;DupType=.
ch09	49144987	SNP378499	C	T	.	PASS	END=49144987;ChrB=ch09;StartB=60156272;EndB=60156272;Parent=SYN191;VarType=ShV;DupType=.
ch09	49144993	SNP378500	G	C	.	PASS	END=49144993;ChrB=ch09;StartB=60156278;EndB=60156278;Parent=SYN191;VarType=ShV;DupType=.
ch09	49145023	SNP378501	C	T	.	PASS	END=49145023;ChrB=ch09;StartB=60156308;EndB=60156308;Parent=SYN191;VarType=ShV;DupType=.
ch09	49145108	SNP378502	A	T	.	PASS	END=49145108;ChrB=ch09;StartB=60156393;EndB=60156393;Parent=SYN191;VarType=ShV;DupType=.
ch09	49145138	SNP378503	T	C	.	PASS	END=49145138;ChrB=ch09;StartB=60156423;EndB=60156423;Parent=SYN191;VarType=ShV;DupType=.
ch09	49145214	DEL378504	TA	T	.	PASS	END=49145215;ChrB=ch09;StartB=60156499;EndB=60156499;Parent=SYN191;VarType=ShV;DupType=.
ch09	49145234	SNP378505	T	C	.	PASS	END=49145234;ChrB=ch09;StartB=60156518;EndB=60156518;Parent=SYN191;VarType=ShV;DupType=.
ch09	49145295	SNP378506	T	C	.	PASS	END=49145295;ChrB=ch09;StartB=60156579;EndB=60156579;Parent=SYN191;VarType=ShV;DupType=.
ch09	49145528	SNP378507	A	T	.	PASS	END=49145528;ChrB=ch09;StartB=60156812;EndB=60156812;Parent=SYN191;VarType=ShV;DupType=.
ch09	49145585	SNP378508	T	C	.	PASS	END=49145585;ChrB=ch09;StartB=60156869;EndB=60156869;Parent=SYN191;VarType=ShV;DupType=.
ch09	49145659	SNP378509	C	A	.	PASS	END=49145659;ChrB=ch09;StartB=60156943;EndB=60156943;Parent=SYN191;VarType=ShV;DupType=.
ch09	49145673	SNP378510	T	C	.	PASS	END=49145673;ChrB=ch09;StartB=60156957;EndB=60156957;Parent=SYN191;VarType=ShV;DupType=.
ch09	49145687	SNP378511	C	T	.	PASS	END=49145687;ChrB=ch09;StartB=60156971;EndB=60156971;Parent=SYN191;VarType=ShV;DupType=.
ch09	49145804	DEL378512	TA	T	.	PASS	END=49145805;ChrB=ch09;StartB=60157088;EndB=60157088;Parent=SYN191;VarType=ShV;DupType=.
ch09	49145819	SNP378513	T	C	.	PASS	END=49145819;ChrB=ch09;StartB=60157102;EndB=60157102;Parent=SYN191;VarType=ShV;DupType=.
ch09	49145854	SNP378514	T	C	.	PASS	END=49145854;ChrB=ch09;StartB=60157137;EndB=60157137;Parent=SYN191;VarType=ShV;DupType=.
ch09	49145952	SNP378515	T	C	.	PASS	END=49145952;ChrB=ch09;StartB=60157235;EndB=60157235;Parent=SYN191;VarType=ShV;DupType=.
ch09	49145962	SNP378516	G	A	.	PASS	END=49145962;ChrB=ch09;StartB=60157245;EndB=60157245;Parent=SYN191;VarType=ShV;DupType=.
ch09	49146026	SNP378517	G	A	.	PASS	END=49146026;ChrB=ch09;StartB=60157309;EndB=60157309;Parent=SYN191;VarType=ShV;DupType=.
ch09	49146148	SNP378518	C	T	.	PASS	END=49146148;ChrB=ch09;StartB=60157431;EndB=60157431;Parent=SYN191;VarType=ShV;DupType=.
ch09	49146415	SNP378519	A	T	.	PASS	END=49146415;ChrB=ch09;StartB=60157698;EndB=60157698;Parent=SYN191;VarType=ShV;DupType=.
ch09	49146574	INS378520	G	GTT	.	PASS	END=49146574;ChrB=ch09;StartB=60157857;EndB=60157859;Parent=SYN191;VarType=ShV;DupType=.
ch09	49146583	SNP378521	A	T	.	PASS	END=49146583;ChrB=ch09;StartB=60157868;EndB=60157868;Parent=SYN191;VarType=ShV;DupType=.
ch09	49146606	SNP378522	C	T	.	PASS	END=49146606;ChrB=ch09;StartB=60157891;EndB=60157891;Parent=SYN191;VarType=ShV;DupType=.
ch09	49146627	SNP378523	C	G	.	PASS	END=49146627;ChrB=ch09;StartB=60157912;EndB=60157912;Parent=SYN191;VarType=ShV;DupType=.
ch09	49146732	SNP378524	G	A	.	PASS	END=49146732;ChrB=ch09;StartB=60158017;EndB=60158017;Parent=SYN191;VarType=ShV;DupType=.
ch09	49146733	SNP378525	A	T	.	PASS	END=49146733;ChrB=ch09;StartB=60158018;EndB=60158018;Parent=SYN191;VarType=ShV;DupType=.
ch09	49146736	SNP378526	C	A	.	PASS	END=49146736;ChrB=ch09;StartB=60158021;EndB=60158021;Parent=SYN191;VarType=ShV;DupType=.
ch09	49146873	SNP378527	G	T	.	PASS	END=49146873;ChrB=ch09;StartB=60158158;EndB=60158158;Parent=SYN191;VarType=ShV;DupType=.
ch09	49146929	SNP378528	A	G	.	PASS	END=49146929;ChrB=ch09;StartB=60158214;EndB=60158214;Parent=SYN191;VarType=ShV;DupType=.
ch09	49147033	SNP378529	A	G	.	PASS	END=49147033;ChrB=ch09;StartB=60158318;EndB=60158318;Parent=SYN191;VarType=ShV;DupType=.
ch09	49147045	SNP378530	T	G	.	PASS	END=49147045;ChrB=ch09;StartB=60158330;EndB=60158330;Parent=SYN191;VarType=ShV;DupType=.
ch09	49147149	SNP378531	A	C	.	PASS	END=49147149;ChrB=ch09;StartB=60158434;EndB=60158434;Parent=SYN191;VarType=ShV;DupType=.
ch09	49147188	SNP378532	A	T	.	PASS	END=49147188;ChrB=ch09;StartB=60158473;EndB=60158473;Parent=SYN191;VarType=ShV;DupType=.
ch09	49147294	SNP378533	A	C	.	PASS	END=49147294;ChrB=ch09;StartB=60158579;EndB=60158579;Parent=SYN191;VarType=ShV;DupType=.
ch09	49147331	SNP378534	T	C	.	PASS	END=49147331;ChrB=ch09;StartB=60158616;EndB=60158616;Parent=SYN191;VarType=ShV;DupType=.
ch09	49147342	DEL378535	TA	T	.	PASS	END=49147343;ChrB=ch09;StartB=60158627;EndB=60158627;Parent=SYN191;VarType=ShV;DupType=.
ch09	49147369	DEL378536	AAT	A	.	PASS	END=49147371;ChrB=ch09;StartB=60158653;EndB=60158653;Parent=SYN191;VarType=ShV;DupType=.
ch09	49147395	INS378537	A	AC	.	PASS	END=49147395;ChrB=ch09;StartB=60158677;EndB=60158678;Parent=SYN191;VarType=ShV;DupType=.
ch09	49147475	SNP378538	G	A	.	PASS	END=49147475;ChrB=ch09;StartB=60158758;EndB=60158758;Parent=SYN191;VarType=ShV;DupType=.
ch09	49147492	SNP378539	G	A	.	PASS	END=49147492;ChrB=ch09;StartB=60158775;EndB=60158775;Parent=SYN191;VarType=ShV;DupType=.
ch09	49147543	SNP378540	T	G	.	PASS	END=49147543;ChrB=ch09;StartB=60158826;EndB=60158826;Parent=SYN191;VarType=ShV;DupType=.
ch09	49147634	SNP378541	A	T	.	PASS	END=49147634;ChrB=ch09;StartB=60158917;EndB=60158917;Parent=SYN191;VarType=ShV;DupType=.
ch09	49147741	SNP378542	G	A	.	PASS	END=49147741;ChrB=ch09;StartB=60159024;EndB=60159024;Parent=SYN191;VarType=ShV;DupType=.
ch09	49147757	DEL378543	AAGTTAATT	A	.	PASS	END=49147765;ChrB=ch09;StartB=60159040;EndB=60159040;Parent=SYN191;VarType=ShV;DupType=.
ch09	49147774	SNP378544	G	C	.	PASS	END=49147774;ChrB=ch09;StartB=60159049;EndB=60159049;Parent=SYN191;VarType=ShV;DupType=.
ch09	49147857	SNP378545	C	T	.	PASS	END=49147857;ChrB=ch09;StartB=60159132;EndB=60159132;Parent=SYN191;VarType=ShV;DupType=.
ch09	49147861	SNP378546	A	T	.	PASS	END=49147861;ChrB=ch09;StartB=60159136;EndB=60159136;Parent=SYN191;VarType=ShV;DupType=.
ch09	49147876	SNP378547	A	G	.	PASS	END=49147876;ChrB=ch09;StartB=60159151;EndB=60159151;Parent=SYN191;VarType=ShV;DupType=.
ch09	49147910	SNP378548	T	G	.	PASS	END=49147910;ChrB=ch09;StartB=60159185;EndB=60159185;Parent=SYN191;VarType=ShV;DupType=.
ch09	49147952	HDR1638	N	<HDR>	.	PASS	END=49148168;ChrB=ch09;StartB=60159227;EndB=60159259;Parent=SYN191;VarType=ShV;DupType=.
ch09	49148169	SYNAL992	N	<SYNAL>	.	PASS	END=49164258;ChrB=ch09;StartB=60159260;EndB=60175394;Parent=SYN191;VarType=.;DupType=.
ch09	49148206	DEL378549	TC	T	.	PASS	END=49148207;ChrB=ch09;StartB=60159297;EndB=60159297;Parent=SYN191;VarType=ShV;DupType=.
ch09	49148283	INS378550	T	TTAGAAATATATATATATATATATATATATATATATATATA	.	PASS	END=49148283;ChrB=ch09;StartB=60159373;EndB=60159413;Parent=SYN191;VarType=ShV;DupType=.
ch09	49148301	SNP378551	A	T	.	PASS	END=49148301;ChrB=ch09;StartB=60159431;EndB=60159431;Parent=SYN191;VarType=ShV;DupType=.
ch09	49148484	SNP378552	T	C	.	PASS	END=49148484;ChrB=ch09;StartB=60159614;EndB=60159614;Parent=SYN191;VarType=ShV;DupType=.
ch09	49148545	SNP378553	A	C	.	PASS	END=49148545;ChrB=ch09;StartB=60159675;EndB=60159675;Parent=SYN191;VarType=ShV;DupType=.
ch09	49148617	SNP378554	C	T	.	PASS	END=49148617;ChrB=ch09;StartB=60159747;EndB=60159747;Parent=SYN191;VarType=ShV;DupType=.
ch09	49148620	SNP378555	C	T	.	PASS	END=49148620;ChrB=ch09;StartB=60159750;EndB=60159750;Parent=SYN191;VarType=ShV;DupType=.
ch09	49148634	SNP378556	A	G	.	PASS	END=49148634;ChrB=ch09;StartB=60159764;EndB=60159764;Parent=SYN191;VarType=ShV;DupType=.
ch09	49148670	SNP378557	T	C	.	PASS	END=49148670;ChrB=ch09;StartB=60159800;EndB=60159800;Parent=SYN191;VarType=ShV;DupType=.
ch09	49148695	SNP378558	C	T	.	PASS	END=49148695;ChrB=ch09;StartB=60159825;EndB=60159825;Parent=SYN191;VarType=ShV;DupType=.
ch09	49148739	SNP378559	T	C	.	PASS	END=49148739;ChrB=ch09;StartB=60159869;EndB=60159869;Parent=SYN191;VarType=ShV;DupType=.
ch09	49149103	SNP378560	G	C	.	PASS	END=49149103;ChrB=ch09;StartB=60160233;EndB=60160233;Parent=SYN191;VarType=ShV;DupType=.
ch09	49149108	SNP378561	T	G	.	PASS	END=49149108;ChrB=ch09;StartB=60160238;EndB=60160238;Parent=SYN191;VarType=ShV;DupType=.
ch09	49149221	SNP378562	A	T	.	PASS	END=49149221;ChrB=ch09;StartB=60160351;EndB=60160351;Parent=SYN191;VarType=ShV;DupType=.
ch09	49149235	SNP378563	G	A	.	PASS	END=49149235;ChrB=ch09;StartB=60160365;EndB=60160365;Parent=SYN191;VarType=ShV;DupType=.
ch09	49149273	SNP378564	C	G	.	PASS	END=49149273;ChrB=ch09;StartB=60160403;EndB=60160403;Parent=SYN191;VarType=ShV;DupType=.
ch09	49149274	SNP378565	C	T	.	PASS	END=49149274;ChrB=ch09;StartB=60160404;EndB=60160404;Parent=SYN191;VarType=ShV;DupType=.
ch09	49149369	SNP378566	G	A	.	PASS	END=49149369;ChrB=ch09;StartB=60160499;EndB=60160499;Parent=SYN191;VarType=ShV;DupType=.
ch09	49149423	SNP378567	G	A	.	PASS	END=49149423;ChrB=ch09;StartB=60160553;EndB=60160553;Parent=SYN191;VarType=ShV;DupType=.
ch09	49149536	SNP378568	C	T	.	PASS	END=49149536;ChrB=ch09;StartB=60160666;EndB=60160666;Parent=SYN191;VarType=ShV;DupType=.
ch09	49149556	DEL378569	AG	A	.	PASS	END=49149557;ChrB=ch09;StartB=60160686;EndB=60160686;Parent=SYN191;VarType=ShV;DupType=.
ch09	49149602	SNP378570	T	C	.	PASS	END=49149602;ChrB=ch09;StartB=60160731;EndB=60160731;Parent=SYN191;VarType=ShV;DupType=.
ch09	49149683	SNP378571	C	A	.	PASS	END=49149683;ChrB=ch09;StartB=60160812;EndB=60160812;Parent=SYN191;VarType=ShV;DupType=.
ch09	49149894	SNP378572	A	T	.	PASS	END=49149894;ChrB=ch09;StartB=60161023;EndB=60161023;Parent=SYN191;VarType=ShV;DupType=.
ch09	49149927	SNP378573	A	G	.	PASS	END=49149927;ChrB=ch09;StartB=60161056;EndB=60161056;Parent=SYN191;VarType=ShV;DupType=.
ch09	49150043	SNP378574	G	A	.	PASS	END=49150043;ChrB=ch09;StartB=60161172;EndB=60161172;Parent=SYN191;VarType=ShV;DupType=.
ch09	49150143	SNP378575	G	C	.	PASS	END=49150143;ChrB=ch09;StartB=60161272;EndB=60161272;Parent=SYN191;VarType=ShV;DupType=.
ch09	49150185	INS378576	A	AG	.	PASS	END=49150185;ChrB=ch09;StartB=60161314;EndB=60161315;Parent=SYN191;VarType=ShV;DupType=.
ch09	49150202	SNP378577	A	C	.	PASS	END=49150202;ChrB=ch09;StartB=60161332;EndB=60161332;Parent=SYN191;VarType=ShV;DupType=.
ch09	49150222	SNP378578	T	C	.	PASS	END=49150222;ChrB=ch09;StartB=60161352;EndB=60161352;Parent=SYN191;VarType=ShV;DupType=.
ch09	49150273	SNP378579	A	G	.	PASS	END=49150273;ChrB=ch09;StartB=60161403;EndB=60161403;Parent=SYN191;VarType=ShV;DupType=.
ch09	49150277	SNP378580	T	C	.	PASS	END=49150277;ChrB=ch09;StartB=60161407;EndB=60161407;Parent=SYN191;VarType=ShV;DupType=.
ch09	49150354	SNP378581	G	A	.	PASS	END=49150354;ChrB=ch09;StartB=60161484;EndB=60161484;Parent=SYN191;VarType=ShV;DupType=.
ch09	49150399	SNP378582	G	A	.	PASS	END=49150399;ChrB=ch09;StartB=60161529;EndB=60161529;Parent=SYN191;VarType=ShV;DupType=.
ch09	49150473	SNP378583	T	C	.	PASS	END=49150473;ChrB=ch09;StartB=60161603;EndB=60161603;Parent=SYN191;VarType=ShV;DupType=.
ch09	49150502	SNP378584	T	C	.	PASS	END=49150502;ChrB=ch09;StartB=60161632;EndB=60161632;Parent=SYN191;VarType=ShV;DupType=.
ch09	49150555	SNP378585	A	G	.	PASS	END=49150555;ChrB=ch09;StartB=60161685;EndB=60161685;Parent=SYN191;VarType=ShV;DupType=.
ch09	49150736	SNP378586	A	G	.	PASS	END=49150736;ChrB=ch09;StartB=60161866;EndB=60161866;Parent=SYN191;VarType=ShV;DupType=.
ch09	49150762	SNP378587	T	C	.	PASS	END=49150762;ChrB=ch09;StartB=60161892;EndB=60161892;Parent=SYN191;VarType=ShV;DupType=.
ch09	49150767	DEL378588	GT	G	.	PASS	END=49150768;ChrB=ch09;StartB=60161897;EndB=60161897;Parent=SYN191;VarType=ShV;DupType=.
ch09	49150778	SNP378589	A	C	.	PASS	END=49150778;ChrB=ch09;StartB=60161907;EndB=60161907;Parent=SYN191;VarType=ShV;DupType=.
ch09	49151019	SNP378590	T	C	.	PASS	END=49151019;ChrB=ch09;StartB=60162148;EndB=60162148;Parent=SYN191;VarType=ShV;DupType=.
ch09	49151107	SNP378591	T	C	.	PASS	END=49151107;ChrB=ch09;StartB=60162236;EndB=60162236;Parent=SYN191;VarType=ShV;DupType=.
ch09	49151127	SNP378592	C	T	.	PASS	END=49151127;ChrB=ch09;StartB=60162256;EndB=60162256;Parent=SYN191;VarType=ShV;DupType=.
ch09	49151128	SNP378593	A	G	.	PASS	END=49151128;ChrB=ch09;StartB=60162257;EndB=60162257;Parent=SYN191;VarType=ShV;DupType=.
ch09	49151138	DEL378594	TACGA	T	.	PASS	END=49151142;ChrB=ch09;StartB=60162267;EndB=60162267;Parent=SYN191;VarType=ShV;DupType=.
ch09	49151144	SNP378595	A	T	.	PASS	END=49151144;ChrB=ch09;StartB=60162269;EndB=60162269;Parent=SYN191;VarType=ShV;DupType=.
ch09	49151212	SNP378596	T	C	.	PASS	END=49151212;ChrB=ch09;StartB=60162337;EndB=60162337;Parent=SYN191;VarType=ShV;DupType=.
ch09	49151336	SNP378597	A	C	.	PASS	END=49151336;ChrB=ch09;StartB=60162461;EndB=60162461;Parent=SYN191;VarType=ShV;DupType=.
ch09	49151381	SNP378598	T	C	.	PASS	END=49151381;ChrB=ch09;StartB=60162506;EndB=60162506;Parent=SYN191;VarType=ShV;DupType=.
ch09	49151427	SNP378599	G	T	.	PASS	END=49151427;ChrB=ch09;StartB=60162552;EndB=60162552;Parent=SYN191;VarType=ShV;DupType=.
ch09	49151512	SNP378600	A	T	.	PASS	END=49151512;ChrB=ch09;StartB=60162637;EndB=60162637;Parent=SYN191;VarType=ShV;DupType=.
ch09	49151518	SNP378601	T	C	.	PASS	END=49151518;ChrB=ch09;StartB=60162643;EndB=60162643;Parent=SYN191;VarType=ShV;DupType=.
ch09	49151519	SNP378602	T	A	.	PASS	END=49151519;ChrB=ch09;StartB=60162644;EndB=60162644;Parent=SYN191;VarType=ShV;DupType=.
ch09	49151614	SNP378603	G	T	.	PASS	END=49151614;ChrB=ch09;StartB=60162739;EndB=60162739;Parent=SYN191;VarType=ShV;DupType=.
ch09	49151689	SNP378604	A	G	.	PASS	END=49151689;ChrB=ch09;StartB=60162814;EndB=60162814;Parent=SYN191;VarType=ShV;DupType=.
ch09	49151722	SNP378605	C	T	.	PASS	END=49151722;ChrB=ch09;StartB=60162847;EndB=60162847;Parent=SYN191;VarType=ShV;DupType=.
ch09	49151835	SNP378606	C	A	.	PASS	END=49151835;ChrB=ch09;StartB=60162960;EndB=60162960;Parent=SYN191;VarType=ShV;DupType=.
ch09	49151859	SNP378607	T	A	.	PASS	END=49151859;ChrB=ch09;StartB=60162984;EndB=60162984;Parent=SYN191;VarType=ShV;DupType=.
ch09	49151875	SNP378608	A	G	.	PASS	END=49151875;ChrB=ch09;StartB=60163000;EndB=60163000;Parent=SYN191;VarType=ShV;DupType=.
ch09	49152030	SNP378609	T	A	.	PASS	END=49152030;ChrB=ch09;StartB=60163155;EndB=60163155;Parent=SYN191;VarType=ShV;DupType=.
ch09	49152115	SNP378610	G	A	.	PASS	END=49152115;ChrB=ch09;StartB=60163240;EndB=60163240;Parent=SYN191;VarType=ShV;DupType=.
ch09	49152185	SNP378611	T	C	.	PASS	END=49152185;ChrB=ch09;StartB=60163310;EndB=60163310;Parent=SYN191;VarType=ShV;DupType=.
ch09	49152217	SNP378612	A	G	.	PASS	END=49152217;ChrB=ch09;StartB=60163342;EndB=60163342;Parent=SYN191;VarType=ShV;DupType=.
ch09	49152218	SNP378613	A	G	.	PASS	END=49152218;ChrB=ch09;StartB=60163343;EndB=60163343;Parent=SYN191;VarType=ShV;DupType=.
ch09	49152246	SNP378614	C	A	.	PASS	END=49152246;ChrB=ch09;StartB=60163371;EndB=60163371;Parent=SYN191;VarType=ShV;DupType=.
ch09	49152259	SNP378615	A	G	.	PASS	END=49152259;ChrB=ch09;StartB=60163384;EndB=60163384;Parent=SYN191;VarType=ShV;DupType=.
ch09	49152377	SNP378616	G	A	.	PASS	END=49152377;ChrB=ch09;StartB=60163502;EndB=60163502;Parent=SYN191;VarType=ShV;DupType=.
ch09	49152386	SNP378617	A	G	.	PASS	END=49152386;ChrB=ch09;StartB=60163511;EndB=60163511;Parent=SYN191;VarType=ShV;DupType=.
ch09	49152389	SNP378618	A	G	.	PASS	END=49152389;ChrB=ch09;StartB=60163514;EndB=60163514;Parent=SYN191;VarType=ShV;DupType=.
ch09	49152398	SNP378619	A	C	.	PASS	END=49152398;ChrB=ch09;StartB=60163523;EndB=60163523;Parent=SYN191;VarType=ShV;DupType=.
ch09	49152419	SNP378620	A	T	.	PASS	END=49152419;ChrB=ch09;StartB=60163544;EndB=60163544;Parent=SYN191;VarType=ShV;DupType=.
ch09	49152470	SNP378621	T	A	.	PASS	END=49152470;ChrB=ch09;StartB=60163595;EndB=60163595;Parent=SYN191;VarType=ShV;DupType=.
ch09	49152471	SNP378622	T	A	.	PASS	END=49152471;ChrB=ch09;StartB=60163596;EndB=60163596;Parent=SYN191;VarType=ShV;DupType=.
ch09	49152472	SNP378623	T	A	.	PASS	END=49152472;ChrB=ch09;StartB=60163597;EndB=60163597;Parent=SYN191;VarType=ShV;DupType=.
ch09	49152610	SNP378624	C	T	.	PASS	END=49152610;ChrB=ch09;StartB=60163735;EndB=60163735;Parent=SYN191;VarType=ShV;DupType=.
ch09	49152713	SNP378625	T	C	.	PASS	END=49152713;ChrB=ch09;StartB=60163838;EndB=60163838;Parent=SYN191;VarType=ShV;DupType=.
ch09	49152718	SNP378626	T	C	.	PASS	END=49152718;ChrB=ch09;StartB=60163843;EndB=60163843;Parent=SYN191;VarType=ShV;DupType=.
ch09	49152721	SNP378627	T	C	.	PASS	END=49152721;ChrB=ch09;StartB=60163846;EndB=60163846;Parent=SYN191;VarType=ShV;DupType=.
ch09	49152782	SNP378628	T	C	.	PASS	END=49152782;ChrB=ch09;StartB=60163907;EndB=60163907;Parent=SYN191;VarType=ShV;DupType=.
ch09	49152903	SNP378629	T	C	.	PASS	END=49152903;ChrB=ch09;StartB=60164028;EndB=60164028;Parent=SYN191;VarType=ShV;DupType=.
ch09	49152925	SNP378630	T	C	.	PASS	END=49152925;ChrB=ch09;StartB=60164050;EndB=60164050;Parent=SYN191;VarType=ShV;DupType=.
ch09	49152946	SNP378631	C	G	.	PASS	END=49152946;ChrB=ch09;StartB=60164071;EndB=60164071;Parent=SYN191;VarType=ShV;DupType=.
ch09	49152972	INS378632	G	GA	.	PASS	END=49152972;ChrB=ch09;StartB=60164097;EndB=60164098;Parent=SYN191;VarType=ShV;DupType=.
ch09	49152977	SNP378633	T	C	.	PASS	END=49152977;ChrB=ch09;StartB=60164103;EndB=60164103;Parent=SYN191;VarType=ShV;DupType=.
ch09	49153185	SNP378634	T	C	.	PASS	END=49153185;ChrB=ch09;StartB=60164311;EndB=60164311;Parent=SYN191;VarType=ShV;DupType=.
ch09	49153228	SNP378635	T	C	.	PASS	END=49153228;ChrB=ch09;StartB=60164354;EndB=60164354;Parent=SYN191;VarType=ShV;DupType=.
ch09	49153260	SNP378636	A	T	.	PASS	END=49153260;ChrB=ch09;StartB=60164386;EndB=60164386;Parent=SYN191;VarType=ShV;DupType=.
ch09	49153261	SNP378637	T	C	.	PASS	END=49153261;ChrB=ch09;StartB=60164387;EndB=60164387;Parent=SYN191;VarType=ShV;DupType=.
ch09	49153294	SNP378638	C	T	.	PASS	END=49153294;ChrB=ch09;StartB=60164420;EndB=60164420;Parent=SYN191;VarType=ShV;DupType=.
ch09	49153299	SNP378639	G	A	.	PASS	END=49153299;ChrB=ch09;StartB=60164425;EndB=60164425;Parent=SYN191;VarType=ShV;DupType=.
ch09	49153348	INS378640	A	AACATATACC	.	PASS	END=49153348;ChrB=ch09;StartB=60164474;EndB=60164483;Parent=SYN191;VarType=ShV;DupType=.
ch09	49153558	SNP378641	T	G	.	PASS	END=49153558;ChrB=ch09;StartB=60164693;EndB=60164693;Parent=SYN191;VarType=ShV;DupType=.
ch09	49153701	SNP378642	A	T	.	PASS	END=49153701;ChrB=ch09;StartB=60164836;EndB=60164836;Parent=SYN191;VarType=ShV;DupType=.
ch09	49153755	SNP378643	G	C	.	PASS	END=49153755;ChrB=ch09;StartB=60164890;EndB=60164890;Parent=SYN191;VarType=ShV;DupType=.
ch09	49153810	SNP378644	A	C	.	PASS	END=49153810;ChrB=ch09;StartB=60164945;EndB=60164945;Parent=SYN191;VarType=ShV;DupType=.
ch09	49153851	SNP378645	A	G	.	PASS	END=49153851;ChrB=ch09;StartB=60164986;EndB=60164986;Parent=SYN191;VarType=ShV;DupType=.
ch09	49153907	SNP378646	A	T	.	PASS	END=49153907;ChrB=ch09;StartB=60165042;EndB=60165042;Parent=SYN191;VarType=ShV;DupType=.
ch09	49153970	SNP378647	A	G	.	PASS	END=49153970;ChrB=ch09;StartB=60165105;EndB=60165105;Parent=SYN191;VarType=ShV;DupType=.
ch09	49153990	INS378648	T	TC	.	PASS	END=49153990;ChrB=ch09;StartB=60165125;EndB=60165126;Parent=SYN191;VarType=ShV;DupType=.
ch09	49154008	SNP378649	T	C	.	PASS	END=49154008;ChrB=ch09;StartB=60165144;EndB=60165144;Parent=SYN191;VarType=ShV;DupType=.
ch09	49154041	SNP378650	C	A	.	PASS	END=49154041;ChrB=ch09;StartB=60165177;EndB=60165177;Parent=SYN191;VarType=ShV;DupType=.
ch09	49154212	SNP378651	C	T	.	PASS	END=49154212;ChrB=ch09;StartB=60165348;EndB=60165348;Parent=SYN191;VarType=ShV;DupType=.
ch09	49154214	SNP378652	T	G	.	PASS	END=49154214;ChrB=ch09;StartB=60165350;EndB=60165350;Parent=SYN191;VarType=ShV;DupType=.
ch09	49154260	SNP378653	G	C	.	PASS	END=49154260;ChrB=ch09;StartB=60165396;EndB=60165396;Parent=SYN191;VarType=ShV;DupType=.
ch09	49154344	SNP378654	T	C	.	PASS	END=49154344;ChrB=ch09;StartB=60165480;EndB=60165480;Parent=SYN191;VarType=ShV;DupType=.
ch09	49154411	SNP378655	A	C	.	PASS	END=49154411;ChrB=ch09;StartB=60165547;EndB=60165547;Parent=SYN191;VarType=ShV;DupType=.
ch09	49154520	SNP378656	A	C	.	PASS	END=49154520;ChrB=ch09;StartB=60165656;EndB=60165656;Parent=SYN191;VarType=ShV;DupType=.
ch09	49154534	SNP378657	T	A	.	PASS	END=49154534;ChrB=ch09;StartB=60165670;EndB=60165670;Parent=SYN191;VarType=ShV;DupType=.
ch09	49154546	SNP378658	T	C	.	PASS	END=49154546;ChrB=ch09;StartB=60165682;EndB=60165682;Parent=SYN191;VarType=ShV;DupType=.
ch09	49154548	SNP378659	G	A	.	PASS	END=49154548;ChrB=ch09;StartB=60165684;EndB=60165684;Parent=SYN191;VarType=ShV;DupType=.
ch09	49154680	SNP378660	T	C	.	PASS	END=49154680;ChrB=ch09;StartB=60165816;EndB=60165816;Parent=SYN191;VarType=ShV;DupType=.
ch09	49154694	SNP378661	A	C	.	PASS	END=49154694;ChrB=ch09;StartB=60165830;EndB=60165830;Parent=SYN191;VarType=ShV;DupType=.
ch09	49154930	SNP378662	C	A	.	PASS	END=49154930;ChrB=ch09;StartB=60166066;EndB=60166066;Parent=SYN191;VarType=ShV;DupType=.
ch09	49154936	SNP378663	C	T	.	PASS	END=49154936;ChrB=ch09;StartB=60166072;EndB=60166072;Parent=SYN191;VarType=ShV;DupType=.
ch09	49154957	SNP378664	T	A	.	PASS	END=49154957;ChrB=ch09;StartB=60166093;EndB=60166093;Parent=SYN191;VarType=ShV;DupType=.
ch09	49154967	SNP378665	T	C	.	PASS	END=49154967;ChrB=ch09;StartB=60166103;EndB=60166103;Parent=SYN191;VarType=ShV;DupType=.
ch09	49154989	INS378666	C	CA	.	PASS	END=49154989;ChrB=ch09;StartB=60166125;EndB=60166126;Parent=SYN191;VarType=ShV;DupType=.
ch09	49155037	SNP378667	G	T	.	PASS	END=49155037;ChrB=ch09;StartB=60166174;EndB=60166174;Parent=SYN191;VarType=ShV;DupType=.
ch09	49155074	DEL378668	CT	C	.	PASS	END=49155075;ChrB=ch09;StartB=60166211;EndB=60166211;Parent=SYN191;VarType=ShV;DupType=.
ch09	49155079	SNP378669	G	C	.	PASS	END=49155079;ChrB=ch09;StartB=60166215;EndB=60166215;Parent=SYN191;VarType=ShV;DupType=.
ch09	49155156	SNP378670	T	C	.	PASS	END=49155156;ChrB=ch09;StartB=60166292;EndB=60166292;Parent=SYN191;VarType=ShV;DupType=.
ch09	49155240	DEL378671	TG	T	.	PASS	END=49155241;ChrB=ch09;StartB=60166376;EndB=60166376;Parent=SYN191;VarType=ShV;DupType=.
ch09	49155328	SNP378672	T	C	.	PASS	END=49155328;ChrB=ch09;StartB=60166463;EndB=60166463;Parent=SYN191;VarType=ShV;DupType=.
ch09	49155371	SNP378673	C	T	.	PASS	END=49155371;ChrB=ch09;StartB=60166506;EndB=60166506;Parent=SYN191;VarType=ShV;DupType=.
ch09	49155410	SNP378674	A	T	.	PASS	END=49155410;ChrB=ch09;StartB=60166545;EndB=60166545;Parent=SYN191;VarType=ShV;DupType=.
ch09	49155445	SNP378675	C	T	.	PASS	END=49155445;ChrB=ch09;StartB=60166580;EndB=60166580;Parent=SYN191;VarType=ShV;DupType=.
ch09	49155536	SNP378676	G	A	.	PASS	END=49155536;ChrB=ch09;StartB=60166671;EndB=60166671;Parent=SYN191;VarType=ShV;DupType=.
ch09	49155624	SNP378677	T	C	.	PASS	END=49155624;ChrB=ch09;StartB=60166759;EndB=60166759;Parent=SYN191;VarType=ShV;DupType=.
ch09	49155681	SNP378678	T	G	.	PASS	END=49155681;ChrB=ch09;StartB=60166816;EndB=60166816;Parent=SYN191;VarType=ShV;DupType=.
ch09	49155742	SNP378679	T	C	.	PASS	END=49155742;ChrB=ch09;StartB=60166877;EndB=60166877;Parent=SYN191;VarType=ShV;DupType=.
ch09	49155907	SNP378680	G	A	.	PASS	END=49155907;ChrB=ch09;StartB=60167042;EndB=60167042;Parent=SYN191;VarType=ShV;DupType=.
ch09	49155942	SNP378681	A	T	.	PASS	END=49155942;ChrB=ch09;StartB=60167077;EndB=60167077;Parent=SYN191;VarType=ShV;DupType=.
ch09	49155973	SNP378682	A	G	.	PASS	END=49155973;ChrB=ch09;StartB=60167108;EndB=60167108;Parent=SYN191;VarType=ShV;DupType=.
ch09	49156055	SNP378683	T	C	.	PASS	END=49156055;ChrB=ch09;StartB=60167190;EndB=60167190;Parent=SYN191;VarType=ShV;DupType=.
ch09	49156103	SNP378684	T	G	.	PASS	END=49156103;ChrB=ch09;StartB=60167238;EndB=60167238;Parent=SYN191;VarType=ShV;DupType=.
ch09	49156111	SNP378685	G	T	.	PASS	END=49156111;ChrB=ch09;StartB=60167246;EndB=60167246;Parent=SYN191;VarType=ShV;DupType=.
ch09	49156234	SNP378686	C	T	.	PASS	END=49156234;ChrB=ch09;StartB=60167369;EndB=60167369;Parent=SYN191;VarType=ShV;DupType=.
ch09	49156241	SNP378687	T	C	.	PASS	END=49156241;ChrB=ch09;StartB=60167376;EndB=60167376;Parent=SYN191;VarType=ShV;DupType=.
ch09	49156310	SNP378688	A	G	.	PASS	END=49156310;ChrB=ch09;StartB=60167445;EndB=60167445;Parent=SYN191;VarType=ShV;DupType=.
ch09	49156369	SNP378689	G	T	.	PASS	END=49156369;ChrB=ch09;StartB=60167504;EndB=60167504;Parent=SYN191;VarType=ShV;DupType=.
ch09	49156376	SNP378690	C	G	.	PASS	END=49156376;ChrB=ch09;StartB=60167511;EndB=60167511;Parent=SYN191;VarType=ShV;DupType=.
ch09	49156466	SNP378691	G	T	.	PASS	END=49156466;ChrB=ch09;StartB=60167601;EndB=60167601;Parent=SYN191;VarType=ShV;DupType=.
ch09	49156467	SNP378692	T	C	.	PASS	END=49156467;ChrB=ch09;StartB=60167602;EndB=60167602;Parent=SYN191;VarType=ShV;DupType=.
ch09	49156515	SNP378693	G	A	.	PASS	END=49156515;ChrB=ch09;StartB=60167650;EndB=60167650;Parent=SYN191;VarType=ShV;DupType=.
ch09	49156599	SNP378694	G	A	.	PASS	END=49156599;ChrB=ch09;StartB=60167734;EndB=60167734;Parent=SYN191;VarType=ShV;DupType=.
ch09	49156611	SNP378695	A	T	.	PASS	END=49156611;ChrB=ch09;StartB=60167746;EndB=60167746;Parent=SYN191;VarType=ShV;DupType=.
ch09	49156631	SNP378696	A	G	.	PASS	END=49156631;ChrB=ch09;StartB=60167766;EndB=60167766;Parent=SYN191;VarType=ShV;DupType=.
ch09	49156688	SNP378697	T	C	.	PASS	END=49156688;ChrB=ch09;StartB=60167823;EndB=60167823;Parent=SYN191;VarType=ShV;DupType=.
ch09	49156709	SNP378698	A	G	.	PASS	END=49156709;ChrB=ch09;StartB=60167844;EndB=60167844;Parent=SYN191;VarType=ShV;DupType=.
ch09	49156802	SNP378699	C	T	.	PASS	END=49156802;ChrB=ch09;StartB=60167937;EndB=60167937;Parent=SYN191;VarType=ShV;DupType=.
ch09	49156825	SNP378700	A	C	.	PASS	END=49156825;ChrB=ch09;StartB=60167960;EndB=60167960;Parent=SYN191;VarType=ShV;DupType=.
ch09	49156893	SNP378701	A	G	.	PASS	END=49156893;ChrB=ch09;StartB=60168028;EndB=60168028;Parent=SYN191;VarType=ShV;DupType=.
ch09	49156919	SNP378702	G	T	.	PASS	END=49156919;ChrB=ch09;StartB=60168054;EndB=60168054;Parent=SYN191;VarType=ShV;DupType=.
ch09	49156973	SNP378703	A	G	.	PASS	END=49156973;ChrB=ch09;StartB=60168108;EndB=60168108;Parent=SYN191;VarType=ShV;DupType=.
ch09	49157040	SNP378704	A	C	.	PASS	END=49157040;ChrB=ch09;StartB=60168175;EndB=60168175;Parent=SYN191;VarType=ShV;DupType=.
ch09	49157041	DEL378705	GAACCTTGAAGA	G	.	PASS	END=49157052;ChrB=ch09;StartB=60168176;EndB=60168176;Parent=SYN191;VarType=ShV;DupType=.
ch09	49157153	SNP378706	C	G	.	PASS	END=49157153;ChrB=ch09;StartB=60168277;EndB=60168277;Parent=SYN191;VarType=ShV;DupType=.
ch09	49157154	SNP378707	T	G	.	PASS	END=49157154;ChrB=ch09;StartB=60168278;EndB=60168278;Parent=SYN191;VarType=ShV;DupType=.
ch09	49157245	INS378708	T	TA	.	PASS	END=49157245;ChrB=ch09;StartB=60168369;EndB=60168370;Parent=SYN191;VarType=ShV;DupType=.
ch09	49157288	SNP378709	A	C	.	PASS	END=49157288;ChrB=ch09;StartB=60168413;EndB=60168413;Parent=SYN191;VarType=ShV;DupType=.
ch09	49157315	SNP378710	G	C	.	PASS	END=49157315;ChrB=ch09;StartB=60168440;EndB=60168440;Parent=SYN191;VarType=ShV;DupType=.
ch09	49157440	SNP378711	C	T	.	PASS	END=49157440;ChrB=ch09;StartB=60168565;EndB=60168565;Parent=SYN191;VarType=ShV;DupType=.
ch09	49157542	INS378712	A	AT	.	PASS	END=49157542;ChrB=ch09;StartB=60168667;EndB=60168668;Parent=SYN191;VarType=ShV;DupType=.
ch09	49157716	SNP378713	T	G	.	PASS	END=49157716;ChrB=ch09;StartB=60168842;EndB=60168842;Parent=SYN191;VarType=ShV;DupType=.
ch09	49157789	SNP378714	C	G	.	PASS	END=49157789;ChrB=ch09;StartB=60168915;EndB=60168915;Parent=SYN191;VarType=ShV;DupType=.
ch09	49157868	SNP378715	A	G	.	PASS	END=49157868;ChrB=ch09;StartB=60168994;EndB=60168994;Parent=SYN191;VarType=ShV;DupType=.
ch09	49157915	SNP378716	T	G	.	PASS	END=49157915;ChrB=ch09;StartB=60169041;EndB=60169041;Parent=SYN191;VarType=ShV;DupType=.
ch09	49157966	SNP378717	G	A	.	PASS	END=49157966;ChrB=ch09;StartB=60169092;EndB=60169092;Parent=SYN191;VarType=ShV;DupType=.
ch09	49158035	SNP378718	T	C	.	PASS	END=49158035;ChrB=ch09;StartB=60169161;EndB=60169161;Parent=SYN191;VarType=ShV;DupType=.
ch09	49158038	SNP378719	A	G	.	PASS	END=49158038;ChrB=ch09;StartB=60169164;EndB=60169164;Parent=SYN191;VarType=ShV;DupType=.
ch09	49158064	SNP378720	C	G	.	PASS	END=49158064;ChrB=ch09;StartB=60169190;EndB=60169190;Parent=SYN191;VarType=ShV;DupType=.
ch09	49158101	SNP378721	A	C	.	PASS	END=49158101;ChrB=ch09;StartB=60169227;EndB=60169227;Parent=SYN191;VarType=ShV;DupType=.
ch09	49158196	SNP378722	A	G	.	PASS	END=49158196;ChrB=ch09;StartB=60169322;EndB=60169322;Parent=SYN191;VarType=ShV;DupType=.
ch09	49158237	SNP378723	G	C	.	PASS	END=49158237;ChrB=ch09;StartB=60169363;EndB=60169363;Parent=SYN191;VarType=ShV;DupType=.
ch09	49158244	SNP378724	A	G	.	PASS	END=49158244;ChrB=ch09;StartB=60169370;EndB=60169370;Parent=SYN191;VarType=ShV;DupType=.
ch09	49158306	INS378725	T	TC	.	PASS	END=49158306;ChrB=ch09;StartB=60169432;EndB=60169433;Parent=SYN191;VarType=ShV;DupType=.
ch09	49158407	SNP378726	T	C	.	PASS	END=49158407;ChrB=ch09;StartB=60169534;EndB=60169534;Parent=SYN191;VarType=ShV;DupType=.
ch09	49158425	INS378727	G	GA	.	PASS	END=49158425;ChrB=ch09;StartB=60169552;EndB=60169553;Parent=SYN191;VarType=ShV;DupType=.
ch09	49158463	SNP378728	C	A	.	PASS	END=49158463;ChrB=ch09;StartB=60169591;EndB=60169591;Parent=SYN191;VarType=ShV;DupType=.
ch09	49158507	SNP378729	T	C	.	PASS	END=49158507;ChrB=ch09;StartB=60169635;EndB=60169635;Parent=SYN191;VarType=ShV;DupType=.
ch09	49158639	SNP378730	T	G	.	PASS	END=49158639;ChrB=ch09;StartB=60169767;EndB=60169767;Parent=SYN191;VarType=ShV;DupType=.
ch09	49158720	INS378731	C	CT	.	PASS	END=49158720;ChrB=ch09;StartB=60169848;EndB=60169849;Parent=SYN191;VarType=ShV;DupType=.
ch09	49158750	SNP378732	T	C	.	PASS	END=49158750;ChrB=ch09;StartB=60169879;EndB=60169879;Parent=SYN191;VarType=ShV;DupType=.
ch09	49158772	SNP378733	C	G	.	PASS	END=49158772;ChrB=ch09;StartB=60169901;EndB=60169901;Parent=SYN191;VarType=ShV;DupType=.
ch09	49158941	SNP378734	G	T	.	PASS	END=49158941;ChrB=ch09;StartB=60170070;EndB=60170070;Parent=SYN191;VarType=ShV;DupType=.
ch09	49159053	SNP378735	A	G	.	PASS	END=49159053;ChrB=ch09;StartB=60170182;EndB=60170182;Parent=SYN191;VarType=ShV;DupType=.
ch09	49159068	SNP378736	G	A	.	PASS	END=49159068;ChrB=ch09;StartB=60170197;EndB=60170197;Parent=SYN191;VarType=ShV;DupType=.
ch09	49159223	SNP378737	C	G	.	PASS	END=49159223;ChrB=ch09;StartB=60170352;EndB=60170352;Parent=SYN191;VarType=ShV;DupType=.
ch09	49159236	SNP378738	A	G	.	PASS	END=49159236;ChrB=ch09;StartB=60170365;EndB=60170365;Parent=SYN191;VarType=ShV;DupType=.
ch09	49159456	SNP378739	T	G	.	PASS	END=49159456;ChrB=ch09;StartB=60170585;EndB=60170585;Parent=SYN191;VarType=ShV;DupType=.
ch09	49159457	SNP378740	A	G	.	PASS	END=49159457;ChrB=ch09;StartB=60170586;EndB=60170586;Parent=SYN191;VarType=ShV;DupType=.
ch09	49159596	SNP378741	A	T	.	PASS	END=49159596;ChrB=ch09;StartB=60170725;EndB=60170725;Parent=SYN191;VarType=ShV;DupType=.
ch09	49159601	SNP378742	C	A	.	PASS	END=49159601;ChrB=ch09;StartB=60170730;EndB=60170730;Parent=SYN191;VarType=ShV;DupType=.
ch09	49159647	SNP378743	G	C	.	PASS	END=49159647;ChrB=ch09;StartB=60170776;EndB=60170776;Parent=SYN191;VarType=ShV;DupType=.
ch09	49159649	SNP378744	G	C	.	PASS	END=49159649;ChrB=ch09;StartB=60170778;EndB=60170778;Parent=SYN191;VarType=ShV;DupType=.
ch09	49159726	SNP378745	C	G	.	PASS	END=49159726;ChrB=ch09;StartB=60170855;EndB=60170855;Parent=SYN191;VarType=ShV;DupType=.
ch09	49159773	SNP378746	G	A	.	PASS	END=49159773;ChrB=ch09;StartB=60170902;EndB=60170902;Parent=SYN191;VarType=ShV;DupType=.
ch09	49160054	SNP378747	C	A	.	PASS	END=49160054;ChrB=ch09;StartB=60171183;EndB=60171183;Parent=SYN191;VarType=ShV;DupType=.
ch09	49160100	SNP378748	T	C	.	PASS	END=49160100;ChrB=ch09;StartB=60171229;EndB=60171229;Parent=SYN191;VarType=ShV;DupType=.
ch09	49160114	SNP378749	A	C	.	PASS	END=49160114;ChrB=ch09;StartB=60171243;EndB=60171243;Parent=SYN191;VarType=ShV;DupType=.
ch09	49160185	SNP378750	T	C	.	PASS	END=49160185;ChrB=ch09;StartB=60171314;EndB=60171314;Parent=SYN191;VarType=ShV;DupType=.
ch09	49160186	SNP378751	A	G	.	PASS	END=49160186;ChrB=ch09;StartB=60171315;EndB=60171315;Parent=SYN191;VarType=ShV;DupType=.
ch09	49160203	SNP378752	A	T	.	PASS	END=49160203;ChrB=ch09;StartB=60171332;EndB=60171332;Parent=SYN191;VarType=ShV;DupType=.
ch09	49160228	SNP378753	A	T	.	PASS	END=49160228;ChrB=ch09;StartB=60171357;EndB=60171357;Parent=SYN191;VarType=ShV;DupType=.
ch09	49160313	SNP378754	T	C	.	PASS	END=49160313;ChrB=ch09;StartB=60171442;EndB=60171442;Parent=SYN191;VarType=ShV;DupType=.
ch09	49160334	SNP378755	C	T	.	PASS	END=49160334;ChrB=ch09;StartB=60171463;EndB=60171463;Parent=SYN191;VarType=ShV;DupType=.
ch09	49160358	SNP378756	G	C	.	PASS	END=49160358;ChrB=ch09;StartB=60171487;EndB=60171487;Parent=SYN191;VarType=ShV;DupType=.
ch09	49160459	SNP378757	T	A	.	PASS	END=49160459;ChrB=ch09;StartB=60171588;EndB=60171588;Parent=SYN191;VarType=ShV;DupType=.
ch09	49160465	SNP378758	A	G	.	PASS	END=49160465;ChrB=ch09;StartB=60171594;EndB=60171594;Parent=SYN191;VarType=ShV;DupType=.
ch09	49160520	SNP378759	G	C	.	PASS	END=49160520;ChrB=ch09;StartB=60171649;EndB=60171649;Parent=SYN191;VarType=ShV;DupType=.
ch09	49160551	SNP378760	A	G	.	PASS	END=49160551;ChrB=ch09;StartB=60171680;EndB=60171680;Parent=SYN191;VarType=ShV;DupType=.
ch09	49160568	SNP378761	A	C	.	PASS	END=49160568;ChrB=ch09;StartB=60171697;EndB=60171697;Parent=SYN191;VarType=ShV;DupType=.
ch09	49160636	DEL378762	TTTTGTTTAGGATGTTG	T	.	PASS	END=49160652;ChrB=ch09;StartB=60171765;EndB=60171765;Parent=SYN191;VarType=ShV;DupType=.
ch09	49160656	SNP378763	G	T	.	PASS	END=49160656;ChrB=ch09;StartB=60171769;EndB=60171769;Parent=SYN191;VarType=ShV;DupType=.
ch09	49160699	SNP378764	C	A	.	PASS	END=49160699;ChrB=ch09;StartB=60171812;EndB=60171812;Parent=SYN191;VarType=ShV;DupType=.
ch09	49160719	SNP378765	T	A	.	PASS	END=49160719;ChrB=ch09;StartB=60171832;EndB=60171832;Parent=SYN191;VarType=ShV;DupType=.
ch09	49160761	SNP378766	C	A	.	PASS	END=49160761;ChrB=ch09;StartB=60171874;EndB=60171874;Parent=SYN191;VarType=ShV;DupType=.
ch09	49160784	SNP378767	A	C	.	PASS	END=49160784;ChrB=ch09;StartB=60171897;EndB=60171897;Parent=SYN191;VarType=ShV;DupType=.
ch09	49160795	SNP378768	T	C	.	PASS	END=49160795;ChrB=ch09;StartB=60171908;EndB=60171908;Parent=SYN191;VarType=ShV;DupType=.
ch09	49160822	SNP378769	G	A	.	PASS	END=49160822;ChrB=ch09;StartB=60171935;EndB=60171935;Parent=SYN191;VarType=ShV;DupType=.
ch09	49160829	SNP378770	G	A	.	PASS	END=49160829;ChrB=ch09;StartB=60171942;EndB=60171942;Parent=SYN191;VarType=ShV;DupType=.
ch09	49160892	INS378771	T	TC	.	PASS	END=49160892;ChrB=ch09;StartB=60172005;EndB=60172006;Parent=SYN191;VarType=ShV;DupType=.
ch09	49160909	SNP378772	C	A	.	PASS	END=49160909;ChrB=ch09;StartB=60172023;EndB=60172023;Parent=SYN191;VarType=ShV;DupType=.
ch09	49161113	INS378773	G	GA	.	PASS	END=49161113;ChrB=ch09;StartB=60172227;EndB=60172228;Parent=SYN191;VarType=ShV;DupType=.
ch09	49161154	SNP378774	T	C	.	PASS	END=49161154;ChrB=ch09;StartB=60172269;EndB=60172269;Parent=SYN191;VarType=ShV;DupType=.
ch09	49161168	SNP378775	A	C	.	PASS	END=49161168;ChrB=ch09;StartB=60172283;EndB=60172283;Parent=SYN191;VarType=ShV;DupType=.
ch09	49161187	SNP378776	A	G	.	PASS	END=49161187;ChrB=ch09;StartB=60172302;EndB=60172302;Parent=SYN191;VarType=ShV;DupType=.
ch09	49161252	SNP378777	T	G	.	PASS	END=49161252;ChrB=ch09;StartB=60172367;EndB=60172367;Parent=SYN191;VarType=ShV;DupType=.
ch09	49161254	INS378778	C	CATCGACGGTCCGTCGATCG	.	PASS	END=49161254;ChrB=ch09;StartB=60172369;EndB=60172388;Parent=SYN191;VarType=ShV;DupType=.
ch09	49161282	SNP378779	G	A	.	PASS	END=49161282;ChrB=ch09;StartB=60172416;EndB=60172416;Parent=SYN191;VarType=ShV;DupType=.
ch09	49161327	SNP378780	T	A	.	PASS	END=49161327;ChrB=ch09;StartB=60172461;EndB=60172461;Parent=SYN191;VarType=ShV;DupType=.
ch09	49161355	SNP378781	G	T	.	PASS	END=49161355;ChrB=ch09;StartB=60172489;EndB=60172489;Parent=SYN191;VarType=ShV;DupType=.
ch09	49161424	SNP378782	A	C	.	PASS	END=49161424;ChrB=ch09;StartB=60172558;EndB=60172558;Parent=SYN191;VarType=ShV;DupType=.
ch09	49161434	SNP378783	G	A	.	PASS	END=49161434;ChrB=ch09;StartB=60172568;EndB=60172568;Parent=SYN191;VarType=ShV;DupType=.
ch09	49161435	SNP378784	G	A	.	PASS	END=49161435;ChrB=ch09;StartB=60172569;EndB=60172569;Parent=SYN191;VarType=ShV;DupType=.
ch09	49161436	SNP378785	A	T	.	PASS	END=49161436;ChrB=ch09;StartB=60172570;EndB=60172570;Parent=SYN191;VarType=ShV;DupType=.
ch09	49161472	SNP378786	T	G	.	PASS	END=49161472;ChrB=ch09;StartB=60172606;EndB=60172606;Parent=SYN191;VarType=ShV;DupType=.
ch09	49161560	SNP378787	A	G	.	PASS	END=49161560;ChrB=ch09;StartB=60172694;EndB=60172694;Parent=SYN191;VarType=ShV;DupType=.
ch09	49161586	SNP378788	A	G	.	PASS	END=49161586;ChrB=ch09;StartB=60172720;EndB=60172720;Parent=SYN191;VarType=ShV;DupType=.
ch09	49161676	SNP378789	T	A	.	PASS	END=49161676;ChrB=ch09;StartB=60172810;EndB=60172810;Parent=SYN191;VarType=ShV;DupType=.
ch09	49161685	SNP378790	A	C	.	PASS	END=49161685;ChrB=ch09;StartB=60172819;EndB=60172819;Parent=SYN191;VarType=ShV;DupType=.
ch09	49161787	SNP378791	A	T	.	PASS	END=49161787;ChrB=ch09;StartB=60172921;EndB=60172921;Parent=SYN191;VarType=ShV;DupType=.
ch09	49161826	SNP378792	C	A	.	PASS	END=49161826;ChrB=ch09;StartB=60172960;EndB=60172960;Parent=SYN191;VarType=ShV;DupType=.
ch09	49161909	SNP378793	T	C	.	PASS	END=49161909;ChrB=ch09;StartB=60173043;EndB=60173043;Parent=SYN191;VarType=ShV;DupType=.
ch09	49161912	DEL378794	AT	A	.	PASS	END=49161913;ChrB=ch09;StartB=60173046;EndB=60173046;Parent=SYN191;VarType=ShV;DupType=.
ch09	49162034	SNP378795	A	C	.	PASS	END=49162034;ChrB=ch09;StartB=60173167;EndB=60173167;Parent=SYN191;VarType=ShV;DupType=.
ch09	49162038	SNP378796	A	G	.	PASS	END=49162038;ChrB=ch09;StartB=60173171;EndB=60173171;Parent=SYN191;VarType=ShV;DupType=.
ch09	49162040	SNP378797	A	T	.	PASS	END=49162040;ChrB=ch09;StartB=60173173;EndB=60173173;Parent=SYN191;VarType=ShV;DupType=.
ch09	49162216	SNP378798	T	C	.	PASS	END=49162216;ChrB=ch09;StartB=60173349;EndB=60173349;Parent=SYN191;VarType=ShV;DupType=.
ch09	49162241	SNP378799	G	T	.	PASS	END=49162241;ChrB=ch09;StartB=60173374;EndB=60173374;Parent=SYN191;VarType=ShV;DupType=.
ch09	49162258	SNP378800	A	C	.	PASS	END=49162258;ChrB=ch09;StartB=60173391;EndB=60173391;Parent=SYN191;VarType=ShV;DupType=.
ch09	49162262	INS378801	C	CCCA	.	PASS	END=49162262;ChrB=ch09;StartB=60173395;EndB=60173398;Parent=SYN191;VarType=ShV;DupType=.
ch09	49162378	SNP378802	A	C	.	PASS	END=49162378;ChrB=ch09;StartB=60173514;EndB=60173514;Parent=SYN191;VarType=ShV;DupType=.
ch09	49162446	SNP378803	T	C	.	PASS	END=49162446;ChrB=ch09;StartB=60173582;EndB=60173582;Parent=SYN191;VarType=ShV;DupType=.
ch09	49162520	SNP378804	C	G	.	PASS	END=49162520;ChrB=ch09;StartB=60173656;EndB=60173656;Parent=SYN191;VarType=ShV;DupType=.
ch09	49162625	SNP378805	G	T	.	PASS	END=49162625;ChrB=ch09;StartB=60173761;EndB=60173761;Parent=SYN191;VarType=ShV;DupType=.
ch09	49162776	SNP378806	T	C	.	PASS	END=49162776;ChrB=ch09;StartB=60173912;EndB=60173912;Parent=SYN191;VarType=ShV;DupType=.
ch09	49162983	SNP378807	C	G	.	PASS	END=49162983;ChrB=ch09;StartB=60174119;EndB=60174119;Parent=SYN191;VarType=ShV;DupType=.
ch09	49163001	SNP378808	A	T	.	PASS	END=49163001;ChrB=ch09;StartB=60174137;EndB=60174137;Parent=SYN191;VarType=ShV;DupType=.
ch09	49163043	DEL378809	TTAA	T	.	PASS	END=49163046;ChrB=ch09;StartB=60174179;EndB=60174179;Parent=SYN191;VarType=ShV;DupType=.
ch09	49163056	SNP378810	T	A	.	PASS	END=49163056;ChrB=ch09;StartB=60174189;EndB=60174189;Parent=SYN191;VarType=ShV;DupType=.
ch09	49163146	SNP378811	A	G	.	PASS	END=49163146;ChrB=ch09;StartB=60174279;EndB=60174279;Parent=SYN191;VarType=ShV;DupType=.
ch09	49163274	SNP378812	G	A	.	PASS	END=49163274;ChrB=ch09;StartB=60174407;EndB=60174407;Parent=SYN191;VarType=ShV;DupType=.
ch09	49163283	SNP378813	C	G	.	PASS	END=49163283;ChrB=ch09;StartB=60174416;EndB=60174416;Parent=SYN191;VarType=ShV;DupType=.
ch09	49163290	INS378814	C	CA	.	PASS	END=49163290;ChrB=ch09;StartB=60174423;EndB=60174424;Parent=SYN191;VarType=ShV;DupType=.
ch09	49163342	SNP378815	T	C	.	PASS	END=49163342;ChrB=ch09;StartB=60174476;EndB=60174476;Parent=SYN191;VarType=ShV;DupType=.
ch09	49163369	SNP378816	T	C	.	PASS	END=49163369;ChrB=ch09;StartB=60174503;EndB=60174503;Parent=SYN191;VarType=ShV;DupType=.
ch09	49163391	SNP378817	C	G	.	PASS	END=49163391;ChrB=ch09;StartB=60174525;EndB=60174525;Parent=SYN191;VarType=ShV;DupType=.
ch09	49163653	SNP378818	T	C	.	PASS	END=49163653;ChrB=ch09;StartB=60174787;EndB=60174787;Parent=SYN191;VarType=ShV;DupType=.
ch09	49163657	SNP378819	C	T	.	PASS	END=49163657;ChrB=ch09;StartB=60174791;EndB=60174791;Parent=SYN191;VarType=ShV;DupType=.
ch09	49163669	INS378820	A	AT	.	PASS	END=49163669;ChrB=ch09;StartB=60174803;EndB=60174804;Parent=SYN191;VarType=ShV;DupType=.
ch09	49163698	SNP378821	A	T	.	PASS	END=49163698;ChrB=ch09;StartB=60174833;EndB=60174833;Parent=SYN191;VarType=ShV;DupType=.
ch09	49163841	SNP378822	A	C	.	PASS	END=49163841;ChrB=ch09;StartB=60174976;EndB=60174976;Parent=SYN191;VarType=ShV;DupType=.
ch09	49163876	INS378823	G	GT	.	PASS	END=49163876;ChrB=ch09;StartB=60175011;EndB=60175012;Parent=SYN191;VarType=ShV;DupType=.
ch09	49163905	SNP378824	G	A	.	PASS	END=49163905;ChrB=ch09;StartB=60175041;EndB=60175041;Parent=SYN191;VarType=ShV;DupType=.
ch09	49163975	SNP378825	G	T	.	PASS	END=49163975;ChrB=ch09;StartB=60175111;EndB=60175111;Parent=SYN191;VarType=ShV;DupType=.
ch09	49163979	SNP378826	G	T	.	PASS	END=49163979;ChrB=ch09;StartB=60175115;EndB=60175115;Parent=SYN191;VarType=ShV;DupType=.
ch09	49164021	SNP378827	C	T	.	PASS	END=49164021;ChrB=ch09;StartB=60175157;EndB=60175157;Parent=SYN191;VarType=ShV;DupType=.
ch09	49164056	SNP378828	T	C	.	PASS	END=49164056;ChrB=ch09;StartB=60175192;EndB=60175192;Parent=SYN191;VarType=ShV;DupType=.
ch09	49164064	SNP378829	T	G	.	PASS	END=49164064;ChrB=ch09;StartB=60175200;EndB=60175200;Parent=SYN191;VarType=ShV;DupType=.
ch09	49164071	SNP378830	A	C	.	PASS	END=49164071;ChrB=ch09;StartB=60175207;EndB=60175207;Parent=SYN191;VarType=ShV;DupType=.
ch09	49164112	SNP378831	C	A	.	PASS	END=49164112;ChrB=ch09;StartB=60175248;EndB=60175248;Parent=SYN191;VarType=ShV;DupType=.
ch09	49164237	SNP378832	C	A	.	PASS	END=49164237;ChrB=ch09;StartB=60175373;EndB=60175373;Parent=SYN191;VarType=ShV;DupType=.
ch09	49164250	CPG1639	N	<CPG>	.	PASS	END=49164258;ChrB=ch09;StartB=60175385;EndB=60175495;Parent=SYN191;VarType=ShV;DupType=.
ch09	49164250	SYNAL993	N	<SYNAL>	.	PASS	END=49166910;ChrB=ch09;StartB=60175486;EndB=60178021;Parent=SYN191;VarType=.;DupType=.
ch09	49164293	SNP378833	C	G	.	PASS	END=49164293;ChrB=ch09;StartB=60175529;EndB=60175529;Parent=SYN191;VarType=ShV;DupType=.
ch09	49164358	SNP378834	A	G	.	PASS	END=49164358;ChrB=ch09;StartB=60175594;EndB=60175594;Parent=SYN191;VarType=ShV;DupType=.
ch09	49164364	SNP378835	A	G	.	PASS	END=49164364;ChrB=ch09;StartB=60175600;EndB=60175600;Parent=SYN191;VarType=ShV;DupType=.
ch09	49164386	SNP378836	G	A	.	PASS	END=49164386;ChrB=ch09;StartB=60175622;EndB=60175622;Parent=SYN191;VarType=ShV;DupType=.
ch09	49164388	SNP378837	A	C	.	PASS	END=49164388;ChrB=ch09;StartB=60175624;EndB=60175624;Parent=SYN191;VarType=ShV;DupType=.
ch09	49164417	SNP378838	A	G	.	PASS	END=49164417;ChrB=ch09;StartB=60175653;EndB=60175653;Parent=SYN191;VarType=ShV;DupType=.
ch09	49164472	SNP378839	A	G	.	PASS	END=49164472;ChrB=ch09;StartB=60175708;EndB=60175708;Parent=SYN191;VarType=ShV;DupType=.
ch09	49164475	SNP378840	T	A	.	PASS	END=49164475;ChrB=ch09;StartB=60175711;EndB=60175711;Parent=SYN191;VarType=ShV;DupType=.
ch09	49164496	SNP378841	A	G	.	PASS	END=49164496;ChrB=ch09;StartB=60175732;EndB=60175732;Parent=SYN191;VarType=ShV;DupType=.
ch09	49164520	SNP378842	T	C	.	PASS	END=49164520;ChrB=ch09;StartB=60175756;EndB=60175756;Parent=SYN191;VarType=ShV;DupType=.
ch09	49164543	SNP378843	T	A	.	PASS	END=49164543;ChrB=ch09;StartB=60175779;EndB=60175779;Parent=SYN191;VarType=ShV;DupType=.
ch09	49164553	DEL378844	ATATATATATATATATATATATTGTGAAACTACTACGCACACCGGACACTTACATTACCACCCGAACTTTTACTTTCTAGCAAAAATTCTTGTTCCGCTAC	A	.	PASS	END=49164653;ChrB=ch09;StartB=60175789;EndB=60175789;Parent=SYN191;VarType=ShV;DupType=.
ch09	49164705	DEL378845	ATTATAAAAATTGTAGCAATAT	A	.	PASS	END=49164726;ChrB=ch09;StartB=60175841;EndB=60175841;Parent=SYN191;VarType=ShV;DupType=.
ch09	49164730	SNP378846	A	G	.	PASS	END=49164730;ChrB=ch09;StartB=60175845;EndB=60175845;Parent=SYN191;VarType=ShV;DupType=.
ch09	49164758	SNP378847	C	T	.	PASS	END=49164758;ChrB=ch09;StartB=60175873;EndB=60175873;Parent=SYN191;VarType=ShV;DupType=.
ch09	49164791	DEL378848	GTCATT	G	.	PASS	END=49164796;ChrB=ch09;StartB=60175906;EndB=60175906;Parent=SYN191;VarType=ShV;DupType=.
ch09	49164845	SNP378849	T	A	.	PASS	END=49164845;ChrB=ch09;StartB=60175955;EndB=60175955;Parent=SYN191;VarType=ShV;DupType=.
ch09	49164883	SNP378850	G	T	.	PASS	END=49164883;ChrB=ch09;StartB=60175993;EndB=60175993;Parent=SYN191;VarType=ShV;DupType=.
ch09	49164933	SNP378851	G	A	.	PASS	END=49164933;ChrB=ch09;StartB=60176043;EndB=60176043;Parent=SYN191;VarType=ShV;DupType=.
ch09	49164935	SNP378852	T	G	.	PASS	END=49164935;ChrB=ch09;StartB=60176045;EndB=60176045;Parent=SYN191;VarType=ShV;DupType=.
ch09	49164938	SNP378853	T	C	.	PASS	END=49164938;ChrB=ch09;StartB=60176048;EndB=60176048;Parent=SYN191;VarType=ShV;DupType=.
ch09	49164940	DEL378854	CA	C	.	PASS	END=49164941;ChrB=ch09;StartB=60176050;EndB=60176050;Parent=SYN191;VarType=ShV;DupType=.
ch09	49164950	SNP378855	A	T	.	PASS	END=49164950;ChrB=ch09;StartB=60176059;EndB=60176059;Parent=SYN191;VarType=ShV;DupType=.
ch09	49164991	DEL378856	CAA	C	.	PASS	END=49164993;ChrB=ch09;StartB=60176100;EndB=60176100;Parent=SYN191;VarType=ShV;DupType=.
ch09	49165012	SNP378857	C	T	.	PASS	END=49165012;ChrB=ch09;StartB=60176119;EndB=60176119;Parent=SYN191;VarType=ShV;DupType=.
ch09	49165184	SNP378858	G	A	.	PASS	END=49165184;ChrB=ch09;StartB=60176291;EndB=60176291;Parent=SYN191;VarType=ShV;DupType=.
ch09	49165350	SNP378859	T	A	.	PASS	END=49165350;ChrB=ch09;StartB=60176457;EndB=60176457;Parent=SYN191;VarType=ShV;DupType=.
ch09	49165524	INS378860	A	AC	.	PASS	END=49165524;ChrB=ch09;StartB=60176631;EndB=60176632;Parent=SYN191;VarType=ShV;DupType=.
ch09	49165531	SNP378861	A	C	.	PASS	END=49165531;ChrB=ch09;StartB=60176639;EndB=60176639;Parent=SYN191;VarType=ShV;DupType=.
ch09	49165563	SNP378862	A	C	.	PASS	END=49165563;ChrB=ch09;StartB=60176671;EndB=60176671;Parent=SYN191;VarType=ShV;DupType=.
ch09	49165573	DEL378863	GA	G	.	PASS	END=49165574;ChrB=ch09;StartB=60176681;EndB=60176681;Parent=SYN191;VarType=ShV;DupType=.
ch09	49165586	SNP378864	A	G	.	PASS	END=49165586;ChrB=ch09;StartB=60176693;EndB=60176693;Parent=SYN191;VarType=ShV;DupType=.
ch09	49165593	SNP378865	T	G	.	PASS	END=49165593;ChrB=ch09;StartB=60176700;EndB=60176700;Parent=SYN191;VarType=ShV;DupType=.
ch09	49165610	SNP378866	T	C	.	PASS	END=49165610;ChrB=ch09;StartB=60176717;EndB=60176717;Parent=SYN191;VarType=ShV;DupType=.
ch09	49165764	SNP378867	A	G	.	PASS	END=49165764;ChrB=ch09;StartB=60176871;EndB=60176871;Parent=SYN191;VarType=ShV;DupType=.
ch09	49165807	SNP378868	A	G	.	PASS	END=49165807;ChrB=ch09;StartB=60176914;EndB=60176914;Parent=SYN191;VarType=ShV;DupType=.
ch09	49165890	SNP378869	C	T	.	PASS	END=49165890;ChrB=ch09;StartB=60176997;EndB=60176997;Parent=SYN191;VarType=ShV;DupType=.
ch09	49165891	SNP378870	T	C	.	PASS	END=49165891;ChrB=ch09;StartB=60176998;EndB=60176998;Parent=SYN191;VarType=ShV;DupType=.
ch09	49165922	SNP378871	C	T	.	PASS	END=49165922;ChrB=ch09;StartB=60177029;EndB=60177029;Parent=SYN191;VarType=ShV;DupType=.
ch09	49165977	SNP378872	T	A	.	PASS	END=49165977;ChrB=ch09;StartB=60177084;EndB=60177084;Parent=SYN191;VarType=ShV;DupType=.
ch09	49165984	SNP378873	C	T	.	PASS	END=49165984;ChrB=ch09;StartB=60177091;EndB=60177091;Parent=SYN191;VarType=ShV;DupType=.
ch09	49166119	SNP378874	T	A	.	PASS	END=49166119;ChrB=ch09;StartB=60177226;EndB=60177226;Parent=SYN191;VarType=ShV;DupType=.
ch09	49166151	SNP378875	T	A	.	PASS	END=49166151;ChrB=ch09;StartB=60177258;EndB=60177258;Parent=SYN191;VarType=ShV;DupType=.
ch09	49166164	SNP378876	T	C	.	PASS	END=49166164;ChrB=ch09;StartB=60177271;EndB=60177271;Parent=SYN191;VarType=ShV;DupType=.
ch09	49166165	INS378877	A	AG	.	PASS	END=49166165;ChrB=ch09;StartB=60177272;EndB=60177273;Parent=SYN191;VarType=ShV;DupType=.
ch09	49166235	SNP378878	T	C	.	PASS	END=49166235;ChrB=ch09;StartB=60177343;EndB=60177343;Parent=SYN191;VarType=ShV;DupType=.
ch09	49166238	SNP378879	C	T	.	PASS	END=49166238;ChrB=ch09;StartB=60177346;EndB=60177346;Parent=SYN191;VarType=ShV;DupType=.
ch09	49166244	SNP378880	A	G	.	PASS	END=49166244;ChrB=ch09;StartB=60177352;EndB=60177352;Parent=SYN191;VarType=ShV;DupType=.
ch09	49166254	SNP378881	A	T	.	PASS	END=49166254;ChrB=ch09;StartB=60177362;EndB=60177362;Parent=SYN191;VarType=ShV;DupType=.
ch09	49166268	SNP378882	G	A	.	PASS	END=49166268;ChrB=ch09;StartB=60177376;EndB=60177376;Parent=SYN191;VarType=ShV;DupType=.
ch09	49166274	SNP378883	T	C	.	PASS	END=49166274;ChrB=ch09;StartB=60177382;EndB=60177382;Parent=SYN191;VarType=ShV;DupType=.
ch09	49166284	SNP378884	G	A	.	PASS	END=49166284;ChrB=ch09;StartB=60177392;EndB=60177392;Parent=SYN191;VarType=ShV;DupType=.
ch09	49166304	SNP378885	A	T	.	PASS	END=49166304;ChrB=ch09;StartB=60177412;EndB=60177412;Parent=SYN191;VarType=ShV;DupType=.
ch09	49166322	SNP378886	G	A	.	PASS	END=49166322;ChrB=ch09;StartB=60177430;EndB=60177430;Parent=SYN191;VarType=ShV;DupType=.
ch09	49166334	SNP378887	C	T	.	PASS	END=49166334;ChrB=ch09;StartB=60177442;EndB=60177442;Parent=SYN191;VarType=ShV;DupType=.
ch09	49166350	SNP378888	C	T	.	PASS	END=49166350;ChrB=ch09;StartB=60177458;EndB=60177458;Parent=SYN191;VarType=ShV;DupType=.
ch09	49166358	SNP378889	A	G	.	PASS	END=49166358;ChrB=ch09;StartB=60177466;EndB=60177466;Parent=SYN191;VarType=ShV;DupType=.
ch09	49166361	SNP378890	G	A	.	PASS	END=49166361;ChrB=ch09;StartB=60177469;EndB=60177469;Parent=SYN191;VarType=ShV;DupType=.
ch09	49166362	SNP378891	C	T	.	PASS	END=49166362;ChrB=ch09;StartB=60177470;EndB=60177470;Parent=SYN191;VarType=ShV;DupType=.
ch09	49166367	SNP378892	G	A	.	PASS	END=49166367;ChrB=ch09;StartB=60177475;EndB=60177475;Parent=SYN191;VarType=ShV;DupType=.
ch09	49166373	SNP378893	T	C	.	PASS	END=49166373;ChrB=ch09;StartB=60177481;EndB=60177481;Parent=SYN191;VarType=ShV;DupType=.
ch09	49166386	SNP378894	G	A	.	PASS	END=49166386;ChrB=ch09;StartB=60177494;EndB=60177494;Parent=SYN191;VarType=ShV;DupType=.
ch09	49166395	SNP378895	T	A	.	PASS	END=49166395;ChrB=ch09;StartB=60177503;EndB=60177503;Parent=SYN191;VarType=ShV;DupType=.
ch09	49166400	SNP378896	C	G	.	PASS	END=49166400;ChrB=ch09;StartB=60177508;EndB=60177508;Parent=SYN191;VarType=ShV;DupType=.
ch09	49166415	SNP378897	A	C	.	PASS	END=49166415;ChrB=ch09;StartB=60177523;EndB=60177523;Parent=SYN191;VarType=ShV;DupType=.
ch09	49166432	SNP378898	A	G	.	PASS	END=49166432;ChrB=ch09;StartB=60177540;EndB=60177540;Parent=SYN191;VarType=ShV;DupType=.
ch09	49166448	INS378899	T	TA	.	PASS	END=49166448;ChrB=ch09;StartB=60177556;EndB=60177557;Parent=SYN191;VarType=ShV;DupType=.
ch09	49166472	SNP378900	A	C	.	PASS	END=49166472;ChrB=ch09;StartB=60177581;EndB=60177581;Parent=SYN191;VarType=ShV;DupType=.
ch09	49166526	SNP378901	T	A	.	PASS	END=49166526;ChrB=ch09;StartB=60177635;EndB=60177635;Parent=SYN191;VarType=ShV;DupType=.
ch09	49166529	SNP378902	A	T	.	PASS	END=49166529;ChrB=ch09;StartB=60177638;EndB=60177638;Parent=SYN191;VarType=ShV;DupType=.
ch09	49166550	SNP378903	A	G	.	PASS	END=49166550;ChrB=ch09;StartB=60177659;EndB=60177659;Parent=SYN191;VarType=ShV;DupType=.
ch09	49166564	SNP378904	G	C	.	PASS	END=49166564;ChrB=ch09;StartB=60177673;EndB=60177673;Parent=SYN191;VarType=ShV;DupType=.
ch09	49166597	SNP378905	G	C	.	PASS	END=49166597;ChrB=ch09;StartB=60177706;EndB=60177706;Parent=SYN191;VarType=ShV;DupType=.
ch09	49166640	INS378906	G	GT	.	PASS	END=49166640;ChrB=ch09;StartB=60177749;EndB=60177750;Parent=SYN191;VarType=ShV;DupType=.
ch09	49166679	SNP378907	A	G	.	PASS	END=49166679;ChrB=ch09;StartB=60177789;EndB=60177789;Parent=SYN191;VarType=ShV;DupType=.
ch09	49166771	SNP378908	T	A	.	PASS	END=49166771;ChrB=ch09;StartB=60177881;EndB=60177881;Parent=SYN191;VarType=ShV;DupType=.
ch09	49166851	SNP378909	A	G	.	PASS	END=49166851;ChrB=ch09;StartB=60177961;EndB=60177961;Parent=SYN191;VarType=ShV;DupType=.
ch09	49166856	INS378910	C	CA	.	PASS	END=49166856;ChrB=ch09;StartB=60177966;EndB=60177967;Parent=SYN191;VarType=ShV;DupType=.
ch09	49166864	SNP378911	G	A	.	PASS	END=49166864;ChrB=ch09;StartB=60177975;EndB=60177975;Parent=SYN191;VarType=ShV;DupType=.
ch09	49166911	HDR1640	N	<HDR>	.	PASS	END=49166944;ChrB=ch09;StartB=60178022;EndB=60178055;Parent=SYN191;VarType=ShV;DupType=.
ch09	49166945	SYNAL994	N	<SYNAL>	.	PASS	END=49179632;ChrB=ch09;StartB=60178056;EndB=60191062;Parent=SYN191;VarType=.;DupType=.
ch09	49166966	SNP378912	C	T	.	PASS	END=49166966;ChrB=ch09;StartB=60178077;EndB=60178077;Parent=SYN191;VarType=ShV;DupType=.
ch09	49166983	INS378913	T	TCA	.	PASS	END=49166983;ChrB=ch09;StartB=60178094;EndB=60178096;Parent=SYN191;VarType=ShV;DupType=.
ch09	49166988	SNP378914	A	G	.	PASS	END=49166988;ChrB=ch09;StartB=60178101;EndB=60178101;Parent=SYN191;VarType=ShV;DupType=.
ch09	49166997	SNP378915	C	T	.	PASS	END=49166997;ChrB=ch09;StartB=60178110;EndB=60178110;Parent=SYN191;VarType=ShV;DupType=.
ch09	49167004	SNP378916	A	G	.	PASS	END=49167004;ChrB=ch09;StartB=60178117;EndB=60178117;Parent=SYN191;VarType=ShV;DupType=.
ch09	49167007	SNP378917	G	A	.	PASS	END=49167007;ChrB=ch09;StartB=60178120;EndB=60178120;Parent=SYN191;VarType=ShV;DupType=.
ch09	49167025	DEL378918	GC	G	.	PASS	END=49167026;ChrB=ch09;StartB=60178138;EndB=60178138;Parent=SYN191;VarType=ShV;DupType=.
ch09	49167033	SNP378919	T	C	.	PASS	END=49167033;ChrB=ch09;StartB=60178145;EndB=60178145;Parent=SYN191;VarType=ShV;DupType=.
ch09	49167063	SNP378920	C	T	.	PASS	END=49167063;ChrB=ch09;StartB=60178175;EndB=60178175;Parent=SYN191;VarType=ShV;DupType=.
ch09	49167081	SNP378921	C	T	.	PASS	END=49167081;ChrB=ch09;StartB=60178193;EndB=60178193;Parent=SYN191;VarType=ShV;DupType=.
ch09	49167095	INS378922	T	TTA	.	PASS	END=49167095;ChrB=ch09;StartB=60178207;EndB=60178209;Parent=SYN191;VarType=ShV;DupType=.
ch09	49167100	SNP378923	A	T	.	PASS	END=49167100;ChrB=ch09;StartB=60178214;EndB=60178214;Parent=SYN191;VarType=ShV;DupType=.
ch09	49167124	SNP378924	A	G	.	PASS	END=49167124;ChrB=ch09;StartB=60178238;EndB=60178238;Parent=SYN191;VarType=ShV;DupType=.
ch09	49167175	SNP378925	T	C	.	PASS	END=49167175;ChrB=ch09;StartB=60178289;EndB=60178289;Parent=SYN191;VarType=ShV;DupType=.
ch09	49167237	SNP378926	G	A	.	PASS	END=49167237;ChrB=ch09;StartB=60178351;EndB=60178351;Parent=SYN191;VarType=ShV;DupType=.
ch09	49167288	SNP378927	A	C	.	PASS	END=49167288;ChrB=ch09;StartB=60178402;EndB=60178402;Parent=SYN191;VarType=ShV;DupType=.
ch09	49167326	SNP378928	G	T	.	PASS	END=49167326;ChrB=ch09;StartB=60178440;EndB=60178440;Parent=SYN191;VarType=ShV;DupType=.
ch09	49167328	SNP378929	A	G	.	PASS	END=49167328;ChrB=ch09;StartB=60178442;EndB=60178442;Parent=SYN191;VarType=ShV;DupType=.
ch09	49167331	SNP378930	T	A	.	PASS	END=49167331;ChrB=ch09;StartB=60178445;EndB=60178445;Parent=SYN191;VarType=ShV;DupType=.
ch09	49167334	SNP378931	C	T	.	PASS	END=49167334;ChrB=ch09;StartB=60178448;EndB=60178448;Parent=SYN191;VarType=ShV;DupType=.
ch09	49167352	SNP378932	A	T	.	PASS	END=49167352;ChrB=ch09;StartB=60178466;EndB=60178466;Parent=SYN191;VarType=ShV;DupType=.
ch09	49167387	SNP378933	T	A	.	PASS	END=49167387;ChrB=ch09;StartB=60178501;EndB=60178501;Parent=SYN191;VarType=ShV;DupType=.
ch09	49167388	SNP378934	C	T	.	PASS	END=49167388;ChrB=ch09;StartB=60178502;EndB=60178502;Parent=SYN191;VarType=ShV;DupType=.
ch09	49167389	SNP378935	A	G	.	PASS	END=49167389;ChrB=ch09;StartB=60178503;EndB=60178503;Parent=SYN191;VarType=ShV;DupType=.
ch09	49167416	SNP378936	T	C	.	PASS	END=49167416;ChrB=ch09;StartB=60178530;EndB=60178530;Parent=SYN191;VarType=ShV;DupType=.
ch09	49167420	SNP378937	T	A	.	PASS	END=49167420;ChrB=ch09;StartB=60178534;EndB=60178534;Parent=SYN191;VarType=ShV;DupType=.
ch09	49167467	SNP378938	C	A	.	PASS	END=49167467;ChrB=ch09;StartB=60178581;EndB=60178581;Parent=SYN191;VarType=ShV;DupType=.
ch09	49167481	SNP378939	G	T	.	PASS	END=49167481;ChrB=ch09;StartB=60178595;EndB=60178595;Parent=SYN191;VarType=ShV;DupType=.
ch09	49167482	SNP378940	G	A	.	PASS	END=49167482;ChrB=ch09;StartB=60178596;EndB=60178596;Parent=SYN191;VarType=ShV;DupType=.
ch09	49167512	SNP378941	C	T	.	PASS	END=49167512;ChrB=ch09;StartB=60178626;EndB=60178626;Parent=SYN191;VarType=ShV;DupType=.
ch09	49167570	SNP378942	A	G	.	PASS	END=49167570;ChrB=ch09;StartB=60178684;EndB=60178684;Parent=SYN191;VarType=ShV;DupType=.
ch09	49167584	SNP378943	A	G	.	PASS	END=49167584;ChrB=ch09;StartB=60178698;EndB=60178698;Parent=SYN191;VarType=ShV;DupType=.
ch09	49167588	SNP378944	G	A	.	PASS	END=49167588;ChrB=ch09;StartB=60178702;EndB=60178702;Parent=SYN191;VarType=ShV;DupType=.
ch09	49167589	SNP378945	A	G	.	PASS	END=49167589;ChrB=ch09;StartB=60178703;EndB=60178703;Parent=SYN191;VarType=ShV;DupType=.
ch09	49167599	SNP378946	G	T	.	PASS	END=49167599;ChrB=ch09;StartB=60178713;EndB=60178713;Parent=SYN191;VarType=ShV;DupType=.
ch09	49167613	SNP378947	T	A	.	PASS	END=49167613;ChrB=ch09;StartB=60178727;EndB=60178727;Parent=SYN191;VarType=ShV;DupType=.
ch09	49167673	SNP378948	C	T	.	PASS	END=49167673;ChrB=ch09;StartB=60178787;EndB=60178787;Parent=SYN191;VarType=ShV;DupType=.
ch09	49167675	SNP378949	C	A	.	PASS	END=49167675;ChrB=ch09;StartB=60178789;EndB=60178789;Parent=SYN191;VarType=ShV;DupType=.
ch09	49167689	SNP378950	A	T	.	PASS	END=49167689;ChrB=ch09;StartB=60178803;EndB=60178803;Parent=SYN191;VarType=ShV;DupType=.
ch09	49167703	SNP378951	T	C	.	PASS	END=49167703;ChrB=ch09;StartB=60178817;EndB=60178817;Parent=SYN191;VarType=ShV;DupType=.
ch09	49167759	SNP378952	C	T	.	PASS	END=49167759;ChrB=ch09;StartB=60178873;EndB=60178873;Parent=SYN191;VarType=ShV;DupType=.
ch09	49167780	SNP378953	A	G	.	PASS	END=49167780;ChrB=ch09;StartB=60178894;EndB=60178894;Parent=SYN191;VarType=ShV;DupType=.
ch09	49167792	SNP378954	C	T	.	PASS	END=49167792;ChrB=ch09;StartB=60178906;EndB=60178906;Parent=SYN191;VarType=ShV;DupType=.
ch09	49167897	SNP378955	A	C	.	PASS	END=49167897;ChrB=ch09;StartB=60179011;EndB=60179011;Parent=SYN191;VarType=ShV;DupType=.
ch09	49167978	INS378956	T	TG	.	PASS	END=49167978;ChrB=ch09;StartB=60179092;EndB=60179093;Parent=SYN191;VarType=ShV;DupType=.
ch09	49167984	SNP378957	T	C	.	PASS	END=49167984;ChrB=ch09;StartB=60179099;EndB=60179099;Parent=SYN191;VarType=ShV;DupType=.
ch09	49167988	SNP378958	T	C	.	PASS	END=49167988;ChrB=ch09;StartB=60179103;EndB=60179103;Parent=SYN191;VarType=ShV;DupType=.
ch09	49168079	SNP378959	A	G	.	PASS	END=49168079;ChrB=ch09;StartB=60179194;EndB=60179194;Parent=SYN191;VarType=ShV;DupType=.
ch09	49168168	SNP378960	T	A	.	PASS	END=49168168;ChrB=ch09;StartB=60179283;EndB=60179283;Parent=SYN191;VarType=ShV;DupType=.
ch09	49168197	SNP378961	C	T	.	PASS	END=49168197;ChrB=ch09;StartB=60179312;EndB=60179312;Parent=SYN191;VarType=ShV;DupType=.
ch09	49168270	SNP378962	A	C	.	PASS	END=49168270;ChrB=ch09;StartB=60179385;EndB=60179385;Parent=SYN191;VarType=ShV;DupType=.
ch09	49168274	DEL378963	CCA	C	.	PASS	END=49168276;ChrB=ch09;StartB=60179389;EndB=60179389;Parent=SYN191;VarType=ShV;DupType=.
ch09	49168308	INS378964	G	GT	.	PASS	END=49168308;ChrB=ch09;StartB=60179421;EndB=60179422;Parent=SYN191;VarType=ShV;DupType=.
ch09	49168310	SNP378965	C	T	.	PASS	END=49168310;ChrB=ch09;StartB=60179424;EndB=60179424;Parent=SYN191;VarType=ShV;DupType=.
ch09	49168315	SNP378966	A	T	.	PASS	END=49168315;ChrB=ch09;StartB=60179429;EndB=60179429;Parent=SYN191;VarType=ShV;DupType=.
ch09	49168316	SNP378967	C	T	.	PASS	END=49168316;ChrB=ch09;StartB=60179430;EndB=60179430;Parent=SYN191;VarType=ShV;DupType=.
ch09	49168334	SNP378968	T	C	.	PASS	END=49168334;ChrB=ch09;StartB=60179448;EndB=60179448;Parent=SYN191;VarType=ShV;DupType=.
ch09	49168398	SNP378969	G	A	.	PASS	END=49168398;ChrB=ch09;StartB=60179512;EndB=60179512;Parent=SYN191;VarType=ShV;DupType=.
ch09	49168429	SNP378970	T	C	.	PASS	END=49168429;ChrB=ch09;StartB=60179543;EndB=60179543;Parent=SYN191;VarType=ShV;DupType=.
ch09	49168475	SNP378971	G	C	.	PASS	END=49168475;ChrB=ch09;StartB=60179589;EndB=60179589;Parent=SYN191;VarType=ShV;DupType=.
ch09	49168521	SNP378972	C	A	.	PASS	END=49168521;ChrB=ch09;StartB=60179635;EndB=60179635;Parent=SYN191;VarType=ShV;DupType=.
ch09	49168632	SNP378973	C	T	.	PASS	END=49168632;ChrB=ch09;StartB=60179746;EndB=60179746;Parent=SYN191;VarType=ShV;DupType=.
ch09	49168635	SNP378974	T	C	.	PASS	END=49168635;ChrB=ch09;StartB=60179749;EndB=60179749;Parent=SYN191;VarType=ShV;DupType=.
ch09	49168660	INS378975	T	TA	.	PASS	END=49168660;ChrB=ch09;StartB=60179774;EndB=60179775;Parent=SYN191;VarType=ShV;DupType=.
ch09	49168714	SNP378976	T	C	.	PASS	END=49168714;ChrB=ch09;StartB=60179829;EndB=60179829;Parent=SYN191;VarType=ShV;DupType=.
ch09	49168766	SNP378977	T	C	.	PASS	END=49168766;ChrB=ch09;StartB=60179881;EndB=60179881;Parent=SYN191;VarType=ShV;DupType=.
ch09	49168870	SNP378978	G	T	.	PASS	END=49168870;ChrB=ch09;StartB=60179985;EndB=60179985;Parent=SYN191;VarType=ShV;DupType=.
ch09	49168910	SNP378979	A	T	.	PASS	END=49168910;ChrB=ch09;StartB=60180025;EndB=60180025;Parent=SYN191;VarType=ShV;DupType=.
ch09	49168928	SNP378980	T	G	.	PASS	END=49168928;ChrB=ch09;StartB=60180043;EndB=60180043;Parent=SYN191;VarType=ShV;DupType=.
ch09	49168932	SNP378981	A	G	.	PASS	END=49168932;ChrB=ch09;StartB=60180047;EndB=60180047;Parent=SYN191;VarType=ShV;DupType=.
ch09	49168939	SNP378982	T	C	.	PASS	END=49168939;ChrB=ch09;StartB=60180054;EndB=60180054;Parent=SYN191;VarType=ShV;DupType=.
ch09	49168984	SNP378983	C	G	.	PASS	END=49168984;ChrB=ch09;StartB=60180099;EndB=60180099;Parent=SYN191;VarType=ShV;DupType=.
ch09	49168985	SNP378984	G	C	.	PASS	END=49168985;ChrB=ch09;StartB=60180100;EndB=60180100;Parent=SYN191;VarType=ShV;DupType=.
ch09	49168995	SNP378985	A	G	.	PASS	END=49168995;ChrB=ch09;StartB=60180110;EndB=60180110;Parent=SYN191;VarType=ShV;DupType=.
ch09	49168998	SNP378986	G	A	.	PASS	END=49168998;ChrB=ch09;StartB=60180113;EndB=60180113;Parent=SYN191;VarType=ShV;DupType=.
ch09	49169021	SNP378987	G	A	.	PASS	END=49169021;ChrB=ch09;StartB=60180136;EndB=60180136;Parent=SYN191;VarType=ShV;DupType=.
ch09	49169026	SNP378988	C	A	.	PASS	END=49169026;ChrB=ch09;StartB=60180141;EndB=60180141;Parent=SYN191;VarType=ShV;DupType=.
ch09	49169081	SNP378989	A	T	.	PASS	END=49169081;ChrB=ch09;StartB=60180196;EndB=60180196;Parent=SYN191;VarType=ShV;DupType=.
ch09	49169088	SNP378990	T	C	.	PASS	END=49169088;ChrB=ch09;StartB=60180203;EndB=60180203;Parent=SYN191;VarType=ShV;DupType=.
ch09	49169102	SNP378991	T	C	.	PASS	END=49169102;ChrB=ch09;StartB=60180217;EndB=60180217;Parent=SYN191;VarType=ShV;DupType=.
ch09	49169143	SNP378992	A	G	.	PASS	END=49169143;ChrB=ch09;StartB=60180258;EndB=60180258;Parent=SYN191;VarType=ShV;DupType=.
ch09	49169144	SNP378993	C	G	.	PASS	END=49169144;ChrB=ch09;StartB=60180259;EndB=60180259;Parent=SYN191;VarType=ShV;DupType=.
ch09	49169150	SNP378994	T	C	.	PASS	END=49169150;ChrB=ch09;StartB=60180265;EndB=60180265;Parent=SYN191;VarType=ShV;DupType=.
ch09	49169151	SNP378995	T	C	.	PASS	END=49169151;ChrB=ch09;StartB=60180266;EndB=60180266;Parent=SYN191;VarType=ShV;DupType=.
ch09	49169198	SNP378996	T	A	.	PASS	END=49169198;ChrB=ch09;StartB=60180313;EndB=60180313;Parent=SYN191;VarType=ShV;DupType=.
ch09	49169213	SNP378997	C	T	.	PASS	END=49169213;ChrB=ch09;StartB=60180328;EndB=60180328;Parent=SYN191;VarType=ShV;DupType=.
ch09	49169218	SNP378998	G	A	.	PASS	END=49169218;ChrB=ch09;StartB=60180333;EndB=60180333;Parent=SYN191;VarType=ShV;DupType=.
ch09	49169318	SNP378999	C	T	.	PASS	END=49169318;ChrB=ch09;StartB=60180433;EndB=60180433;Parent=SYN191;VarType=ShV;DupType=.
ch09	49169331	SNP379000	A	G	.	PASS	END=49169331;ChrB=ch09;StartB=60180446;EndB=60180446;Parent=SYN191;VarType=ShV;DupType=.
ch09	49169339	SNP379001	A	G	.	PASS	END=49169339;ChrB=ch09;StartB=60180454;EndB=60180454;Parent=SYN191;VarType=ShV;DupType=.
ch09	49169396	SNP379002	A	G	.	PASS	END=49169396;ChrB=ch09;StartB=60180511;EndB=60180511;Parent=SYN191;VarType=ShV;DupType=.
ch09	49169449	SNP379003	C	T	.	PASS	END=49169449;ChrB=ch09;StartB=60180564;EndB=60180564;Parent=SYN191;VarType=ShV;DupType=.
ch09	49169603	SNP379004	C	T	.	PASS	END=49169603;ChrB=ch09;StartB=60180718;EndB=60180718;Parent=SYN191;VarType=ShV;DupType=.
ch09	49169612	SNP379005	T	C	.	PASS	END=49169612;ChrB=ch09;StartB=60180727;EndB=60180727;Parent=SYN191;VarType=ShV;DupType=.
ch09	49169712	SNP379006	T	C	.	PASS	END=49169712;ChrB=ch09;StartB=60180827;EndB=60180827;Parent=SYN191;VarType=ShV;DupType=.
ch09	49169769	DEL379007	GA	G	.	PASS	END=49169770;ChrB=ch09;StartB=60180884;EndB=60180884;Parent=SYN191;VarType=ShV;DupType=.
ch09	49169793	SNP379008	C	A	.	PASS	END=49169793;ChrB=ch09;StartB=60180907;EndB=60180907;Parent=SYN191;VarType=ShV;DupType=.
ch09	49169808	SNP379009	T	C	.	PASS	END=49169808;ChrB=ch09;StartB=60180922;EndB=60180922;Parent=SYN191;VarType=ShV;DupType=.
ch09	49169809	SNP379010	T	G	.	PASS	END=49169809;ChrB=ch09;StartB=60180923;EndB=60180923;Parent=SYN191;VarType=ShV;DupType=.
ch09	49169819	SNP379011	A	C	.	PASS	END=49169819;ChrB=ch09;StartB=60180933;EndB=60180933;Parent=SYN191;VarType=ShV;DupType=.
ch09	49169859	SNP379012	G	A	.	PASS	END=49169859;ChrB=ch09;StartB=60180973;EndB=60180973;Parent=SYN191;VarType=ShV;DupType=.
ch09	49169874	SNP379013	T	G	.	PASS	END=49169874;ChrB=ch09;StartB=60180988;EndB=60180988;Parent=SYN191;VarType=ShV;DupType=.
ch09	49169965	SNP379014	T	G	.	PASS	END=49169965;ChrB=ch09;StartB=60181079;EndB=60181079;Parent=SYN191;VarType=ShV;DupType=.
ch09	49170007	SNP379015	T	C	.	PASS	END=49170007;ChrB=ch09;StartB=60181121;EndB=60181121;Parent=SYN191;VarType=ShV;DupType=.
ch09	49170057	SNP379016	T	A	.	PASS	END=49170057;ChrB=ch09;StartB=60181171;EndB=60181171;Parent=SYN191;VarType=ShV;DupType=.
ch09	49170058	SNP379017	A	T	.	PASS	END=49170058;ChrB=ch09;StartB=60181172;EndB=60181172;Parent=SYN191;VarType=ShV;DupType=.
ch09	49170061	DEL379018	GA	G	.	PASS	END=49170062;ChrB=ch09;StartB=60181175;EndB=60181175;Parent=SYN191;VarType=ShV;DupType=.
ch09	49170101	SNP379019	C	T	.	PASS	END=49170101;ChrB=ch09;StartB=60181214;EndB=60181214;Parent=SYN191;VarType=ShV;DupType=.
ch09	49170119	SNP379020	T	C	.	PASS	END=49170119;ChrB=ch09;StartB=60181232;EndB=60181232;Parent=SYN191;VarType=ShV;DupType=.
ch09	49170173	INS379021	C	CAA	.	PASS	END=49170173;ChrB=ch09;StartB=60181286;EndB=60181288;Parent=SYN191;VarType=ShV;DupType=.
ch09	49170192	SNP379022	A	G	.	PASS	END=49170192;ChrB=ch09;StartB=60181307;EndB=60181307;Parent=SYN191;VarType=ShV;DupType=.
ch09	49170247	SNP379023	A	G	.	PASS	END=49170247;ChrB=ch09;StartB=60181362;EndB=60181362;Parent=SYN191;VarType=ShV;DupType=.
ch09	49170258	SNP379024	A	G	.	PASS	END=49170258;ChrB=ch09;StartB=60181373;EndB=60181373;Parent=SYN191;VarType=ShV;DupType=.
ch09	49170264	SNP379025	A	C	.	PASS	END=49170264;ChrB=ch09;StartB=60181379;EndB=60181379;Parent=SYN191;VarType=ShV;DupType=.
ch09	49170290	SNP379026	G	A	.	PASS	END=49170290;ChrB=ch09;StartB=60181405;EndB=60181405;Parent=SYN191;VarType=ShV;DupType=.
ch09	49170317	SNP379027	A	C	.	PASS	END=49170317;ChrB=ch09;StartB=60181432;EndB=60181432;Parent=SYN191;VarType=ShV;DupType=.
ch09	49170325	SNP379028	A	G	.	PASS	END=49170325;ChrB=ch09;StartB=60181440;EndB=60181440;Parent=SYN191;VarType=ShV;DupType=.
ch09	49170370	SNP379029	T	G	.	PASS	END=49170370;ChrB=ch09;StartB=60181485;EndB=60181485;Parent=SYN191;VarType=ShV;DupType=.
ch09	49170438	SNP379030	G	C	.	PASS	END=49170438;ChrB=ch09;StartB=60181553;EndB=60181553;Parent=SYN191;VarType=ShV;DupType=.
ch09	49170449	SNP379031	G	A	.	PASS	END=49170449;ChrB=ch09;StartB=60181564;EndB=60181564;Parent=SYN191;VarType=ShV;DupType=.
ch09	49170515	SNP379032	T	C	.	PASS	END=49170515;ChrB=ch09;StartB=60181630;EndB=60181630;Parent=SYN191;VarType=ShV;DupType=.
ch09	49170532	SNP379033	C	T	.	PASS	END=49170532;ChrB=ch09;StartB=60181647;EndB=60181647;Parent=SYN191;VarType=ShV;DupType=.
ch09	49170701	SNP379034	T	G	.	PASS	END=49170701;ChrB=ch09;StartB=60181816;EndB=60181816;Parent=SYN191;VarType=ShV;DupType=.
ch09	49170707	SNP379035	A	G	.	PASS	END=49170707;ChrB=ch09;StartB=60181822;EndB=60181822;Parent=SYN191;VarType=ShV;DupType=.
ch09	49170760	SNP379036	T	C	.	PASS	END=49170760;ChrB=ch09;StartB=60181875;EndB=60181875;Parent=SYN191;VarType=ShV;DupType=.
ch09	49170766	SNP379037	A	G	.	PASS	END=49170766;ChrB=ch09;StartB=60181881;EndB=60181881;Parent=SYN191;VarType=ShV;DupType=.
ch09	49170801	SNP379038	C	A	.	PASS	END=49170801;ChrB=ch09;StartB=60181916;EndB=60181916;Parent=SYN191;VarType=ShV;DupType=.
ch09	49170833	DEL379039	AC	A	.	PASS	END=49170834;ChrB=ch09;StartB=60181948;EndB=60181948;Parent=SYN191;VarType=ShV;DupType=.
ch09	49170873	SNP379040	A	C	.	PASS	END=49170873;ChrB=ch09;StartB=60181987;EndB=60181987;Parent=SYN191;VarType=ShV;DupType=.
ch09	49170918	SNP379041	A	G	.	PASS	END=49170918;ChrB=ch09;StartB=60182032;EndB=60182032;Parent=SYN191;VarType=ShV;DupType=.
ch09	49170923	SNP379042	A	T	.	PASS	END=49170923;ChrB=ch09;StartB=60182037;EndB=60182037;Parent=SYN191;VarType=ShV;DupType=.
ch09	49170926	INS379043	C	CATTATGACTTCTCATGGGTCACCCATTAAGTTTGAAGCGCGTCAGTGTCGGTATGATTGTCCATCATTCATAGCAAGCACTCTTGCACATAGATTTGAAAATTGAGGGCAAATTCTAACATGCGCAATATATAATGAACAAATAAAATTAACGGACAAATTTATTACTTTCCCCCAAAGAGGAAAAGAAATCAAATTCCTTTCAAAGATATGTTTATCATGCTTCCTTTATTAATGATAGTTTTGAATTTTGATGGT	.	PASS	END=49170926;ChrB=ch09;StartB=60182040;EndB=60182297;Parent=SYN191;VarType=ShV;DupType=.
ch09	49171008	SNP379044	T	G	.	PASS	END=49171008;ChrB=ch09;StartB=60182379;EndB=60182379;Parent=SYN191;VarType=ShV;DupType=.
ch09	49171044	SNP379045	G	A	.	PASS	END=49171044;ChrB=ch09;StartB=60182415;EndB=60182415;Parent=SYN191;VarType=ShV;DupType=.
ch09	49171123	SNP379046	T	G	.	PASS	END=49171123;ChrB=ch09;StartB=60182494;EndB=60182494;Parent=SYN191;VarType=ShV;DupType=.
ch09	49171195	SNP379047	T	C	.	PASS	END=49171195;ChrB=ch09;StartB=60182566;EndB=60182566;Parent=SYN191;VarType=ShV;DupType=.
ch09	49171268	SNP379048	T	C	.	PASS	END=49171268;ChrB=ch09;StartB=60182639;EndB=60182639;Parent=SYN191;VarType=ShV;DupType=.
ch09	49171281	SNP379049	C	T	.	PASS	END=49171281;ChrB=ch09;StartB=60182652;EndB=60182652;Parent=SYN191;VarType=ShV;DupType=.
ch09	49171290	SNP379050	T	C	.	PASS	END=49171290;ChrB=ch09;StartB=60182661;EndB=60182661;Parent=SYN191;VarType=ShV;DupType=.
ch09	49171306	SNP379051	T	G	.	PASS	END=49171306;ChrB=ch09;StartB=60182677;EndB=60182677;Parent=SYN191;VarType=ShV;DupType=.
ch09	49171309	SNP379052	C	T	.	PASS	END=49171309;ChrB=ch09;StartB=60182680;EndB=60182680;Parent=SYN191;VarType=ShV;DupType=.
ch09	49171339	SNP379053	G	A	.	PASS	END=49171339;ChrB=ch09;StartB=60182710;EndB=60182710;Parent=SYN191;VarType=ShV;DupType=.
ch09	49171381	SNP379054	C	A	.	PASS	END=49171381;ChrB=ch09;StartB=60182752;EndB=60182752;Parent=SYN191;VarType=ShV;DupType=.
ch09	49171439	SNP379055	T	C	.	PASS	END=49171439;ChrB=ch09;StartB=60182810;EndB=60182810;Parent=SYN191;VarType=ShV;DupType=.
ch09	49171462	SNP379056	A	T	.	PASS	END=49171462;ChrB=ch09;StartB=60182833;EndB=60182833;Parent=SYN191;VarType=ShV;DupType=.
ch09	49171513	SNP379057	T	G	.	PASS	END=49171513;ChrB=ch09;StartB=60182884;EndB=60182884;Parent=SYN191;VarType=ShV;DupType=.
ch09	49171516	SNP379058	C	T	.	PASS	END=49171516;ChrB=ch09;StartB=60182887;EndB=60182887;Parent=SYN191;VarType=ShV;DupType=.
ch09	49171533	INS379059	A	AC	.	PASS	END=49171533;ChrB=ch09;StartB=60182904;EndB=60182905;Parent=SYN191;VarType=ShV;DupType=.
ch09	49171545	SNP379060	G	C	.	PASS	END=49171545;ChrB=ch09;StartB=60182917;EndB=60182917;Parent=SYN191;VarType=ShV;DupType=.
ch09	49171612	SNP379061	A	T	.	PASS	END=49171612;ChrB=ch09;StartB=60182984;EndB=60182984;Parent=SYN191;VarType=ShV;DupType=.
ch09	49171679	SNP379062	C	T	.	PASS	END=49171679;ChrB=ch09;StartB=60183051;EndB=60183051;Parent=SYN191;VarType=ShV;DupType=.
ch09	49171681	SNP379063	A	G	.	PASS	END=49171681;ChrB=ch09;StartB=60183053;EndB=60183053;Parent=SYN191;VarType=ShV;DupType=.
ch09	49171731	SNP379064	G	T	.	PASS	END=49171731;ChrB=ch09;StartB=60183103;EndB=60183103;Parent=SYN191;VarType=ShV;DupType=.
ch09	49171895	SNP379065	T	A	.	PASS	END=49171895;ChrB=ch09;StartB=60183267;EndB=60183267;Parent=SYN191;VarType=ShV;DupType=.
ch09	49171918	SNP379066	A	G	.	PASS	END=49171918;ChrB=ch09;StartB=60183290;EndB=60183290;Parent=SYN191;VarType=ShV;DupType=.
ch09	49171936	SNP379067	T	A	.	PASS	END=49171936;ChrB=ch09;StartB=60183308;EndB=60183308;Parent=SYN191;VarType=ShV;DupType=.
ch09	49171964	SNP379068	T	C	.	PASS	END=49171964;ChrB=ch09;StartB=60183336;EndB=60183336;Parent=SYN191;VarType=ShV;DupType=.
ch09	49172087	SNP379069	T	C	.	PASS	END=49172087;ChrB=ch09;StartB=60183459;EndB=60183459;Parent=SYN191;VarType=ShV;DupType=.
ch09	49172089	SNP379070	A	G	.	PASS	END=49172089;ChrB=ch09;StartB=60183461;EndB=60183461;Parent=SYN191;VarType=ShV;DupType=.
ch09	49172127	SNP379071	T	A	.	PASS	END=49172127;ChrB=ch09;StartB=60183499;EndB=60183499;Parent=SYN191;VarType=ShV;DupType=.
ch09	49172176	SNP379072	T	C	.	PASS	END=49172176;ChrB=ch09;StartB=60183548;EndB=60183548;Parent=SYN191;VarType=ShV;DupType=.
ch09	49172186	SNP379073	G	A	.	PASS	END=49172186;ChrB=ch09;StartB=60183558;EndB=60183558;Parent=SYN191;VarType=ShV;DupType=.
ch09	49172217	SNP379074	A	G	.	PASS	END=49172217;ChrB=ch09;StartB=60183589;EndB=60183589;Parent=SYN191;VarType=ShV;DupType=.
ch09	49172218	SNP379075	A	G	.	PASS	END=49172218;ChrB=ch09;StartB=60183590;EndB=60183590;Parent=SYN191;VarType=ShV;DupType=.
ch09	49172277	SNP379076	G	A	.	PASS	END=49172277;ChrB=ch09;StartB=60183649;EndB=60183649;Parent=SYN191;VarType=ShV;DupType=.
ch09	49172411	SNP379077	T	C	.	PASS	END=49172411;ChrB=ch09;StartB=60183783;EndB=60183783;Parent=SYN191;VarType=ShV;DupType=.
ch09	49172416	SNP379078	T	G	.	PASS	END=49172416;ChrB=ch09;StartB=60183788;EndB=60183788;Parent=SYN191;VarType=ShV;DupType=.
ch09	49172428	SNP379079	C	A	.	PASS	END=49172428;ChrB=ch09;StartB=60183800;EndB=60183800;Parent=SYN191;VarType=ShV;DupType=.
ch09	49172473	SNP379080	G	C	.	PASS	END=49172473;ChrB=ch09;StartB=60183845;EndB=60183845;Parent=SYN191;VarType=ShV;DupType=.
ch09	49172577	SNP379081	T	G	.	PASS	END=49172577;ChrB=ch09;StartB=60183949;EndB=60183949;Parent=SYN191;VarType=ShV;DupType=.
ch09	49172601	SNP379082	A	T	.	PASS	END=49172601;ChrB=ch09;StartB=60183973;EndB=60183973;Parent=SYN191;VarType=ShV;DupType=.
ch09	49172624	SNP379083	C	T	.	PASS	END=49172624;ChrB=ch09;StartB=60183996;EndB=60183996;Parent=SYN191;VarType=ShV;DupType=.
ch09	49172630	SNP379084	T	G	.	PASS	END=49172630;ChrB=ch09;StartB=60184002;EndB=60184002;Parent=SYN191;VarType=ShV;DupType=.
ch09	49172644	SNP379085	A	C	.	PASS	END=49172644;ChrB=ch09;StartB=60184016;EndB=60184016;Parent=SYN191;VarType=ShV;DupType=.
ch09	49172665	SNP379086	A	G	.	PASS	END=49172665;ChrB=ch09;StartB=60184037;EndB=60184037;Parent=SYN191;VarType=ShV;DupType=.
ch09	49172672	SNP379087	A	G	.	PASS	END=49172672;ChrB=ch09;StartB=60184044;EndB=60184044;Parent=SYN191;VarType=ShV;DupType=.
ch09	49172698	SNP379088	A	G	.	PASS	END=49172698;ChrB=ch09;StartB=60184070;EndB=60184070;Parent=SYN191;VarType=ShV;DupType=.
ch09	49172834	INS379089	T	TTCTTCTAATTAATGCCTATGTAGAAATACATTATGGACATCTAATTGCCTAAGCATCAAATCTTTAAAACCGCAAGAAAAATAAACAACTCTTACTTAG	.	PASS	END=49172834;ChrB=ch09;StartB=60184206;EndB=60184305;Parent=SYN191;VarType=ShV;DupType=.
ch09	49172841	SNP379090	A	T	.	PASS	END=49172841;ChrB=ch09;StartB=60184312;EndB=60184312;Parent=SYN191;VarType=ShV;DupType=.
ch09	49172842	SNP379091	G	A	.	PASS	END=49172842;ChrB=ch09;StartB=60184313;EndB=60184313;Parent=SYN191;VarType=ShV;DupType=.
ch09	49172865	SNP379092	C	A	.	PASS	END=49172865;ChrB=ch09;StartB=60184336;EndB=60184336;Parent=SYN191;VarType=ShV;DupType=.
ch09	49172877	SNP379093	A	C	.	PASS	END=49172877;ChrB=ch09;StartB=60184348;EndB=60184348;Parent=SYN191;VarType=ShV;DupType=.
ch09	49172900	SNP379094	G	A	.	PASS	END=49172900;ChrB=ch09;StartB=60184371;EndB=60184371;Parent=SYN191;VarType=ShV;DupType=.
ch09	49172902	SNP379095	A	C	.	PASS	END=49172902;ChrB=ch09;StartB=60184373;EndB=60184373;Parent=SYN191;VarType=ShV;DupType=.
ch09	49172960	SNP379096	C	T	.	PASS	END=49172960;ChrB=ch09;StartB=60184431;EndB=60184431;Parent=SYN191;VarType=ShV;DupType=.
ch09	49173010	DEL379097	AC	A	.	PASS	END=49173011;ChrB=ch09;StartB=60184481;EndB=60184481;Parent=SYN191;VarType=ShV;DupType=.
ch09	49173129	SNP379098	G	C	.	PASS	END=49173129;ChrB=ch09;StartB=60184599;EndB=60184599;Parent=SYN191;VarType=ShV;DupType=.
ch09	49173186	SNP379099	G	A	.	PASS	END=49173186;ChrB=ch09;StartB=60184656;EndB=60184656;Parent=SYN191;VarType=ShV;DupType=.
ch09	49173235	SNP379100	A	T	.	PASS	END=49173235;ChrB=ch09;StartB=60184705;EndB=60184705;Parent=SYN191;VarType=ShV;DupType=.
ch09	49173265	SNP379101	T	G	.	PASS	END=49173265;ChrB=ch09;StartB=60184735;EndB=60184735;Parent=SYN191;VarType=ShV;DupType=.
ch09	49173267	SNP379102	A	T	.	PASS	END=49173267;ChrB=ch09;StartB=60184737;EndB=60184737;Parent=SYN191;VarType=ShV;DupType=.
ch09	49173278	SNP379103	T	C	.	PASS	END=49173278;ChrB=ch09;StartB=60184748;EndB=60184748;Parent=SYN191;VarType=ShV;DupType=.
ch09	49173281	SNP379104	G	A	.	PASS	END=49173281;ChrB=ch09;StartB=60184751;EndB=60184751;Parent=SYN191;VarType=ShV;DupType=.
ch09	49173293	SNP379105	A	T	.	PASS	END=49173293;ChrB=ch09;StartB=60184763;EndB=60184763;Parent=SYN191;VarType=ShV;DupType=.
ch09	49173312	SNP379106	A	G	.	PASS	END=49173312;ChrB=ch09;StartB=60184782;EndB=60184782;Parent=SYN191;VarType=ShV;DupType=.
ch09	49173318	SNP379107	G	A	.	PASS	END=49173318;ChrB=ch09;StartB=60184788;EndB=60184788;Parent=SYN191;VarType=ShV;DupType=.
ch09	49173329	SNP379108	C	T	.	PASS	END=49173329;ChrB=ch09;StartB=60184799;EndB=60184799;Parent=SYN191;VarType=ShV;DupType=.
ch09	49173334	SNP379109	G	T	.	PASS	END=49173334;ChrB=ch09;StartB=60184804;EndB=60184804;Parent=SYN191;VarType=ShV;DupType=.
ch09	49173377	SNP379110	G	T	.	PASS	END=49173377;ChrB=ch09;StartB=60184847;EndB=60184847;Parent=SYN191;VarType=ShV;DupType=.
ch09	49173432	SNP379111	C	T	.	PASS	END=49173432;ChrB=ch09;StartB=60184902;EndB=60184902;Parent=SYN191;VarType=ShV;DupType=.
ch09	49173439	INS379112	T	TGAA	.	PASS	END=49173439;ChrB=ch09;StartB=60184909;EndB=60184912;Parent=SYN191;VarType=ShV;DupType=.
ch09	49173456	SNP379113	T	C	.	PASS	END=49173456;ChrB=ch09;StartB=60184929;EndB=60184929;Parent=SYN191;VarType=ShV;DupType=.
ch09	49173459	SNP379114	A	C	.	PASS	END=49173459;ChrB=ch09;StartB=60184932;EndB=60184932;Parent=SYN191;VarType=ShV;DupType=.
ch09	49173469	SNP379115	G	C	.	PASS	END=49173469;ChrB=ch09;StartB=60184942;EndB=60184942;Parent=SYN191;VarType=ShV;DupType=.
ch09	49173473	SNP379116	A	G	.	PASS	END=49173473;ChrB=ch09;StartB=60184946;EndB=60184946;Parent=SYN191;VarType=ShV;DupType=.
ch09	49173515	SNP379117	G	A	.	PASS	END=49173515;ChrB=ch09;StartB=60184988;EndB=60184988;Parent=SYN191;VarType=ShV;DupType=.
ch09	49173533	SNP379118	G	A	.	PASS	END=49173533;ChrB=ch09;StartB=60185006;EndB=60185006;Parent=SYN191;VarType=ShV;DupType=.
ch09	49173557	SNP379119	G	A	.	PASS	END=49173557;ChrB=ch09;StartB=60185030;EndB=60185030;Parent=SYN191;VarType=ShV;DupType=.
ch09	49173558	SNP379120	G	A	.	PASS	END=49173558;ChrB=ch09;StartB=60185031;EndB=60185031;Parent=SYN191;VarType=ShV;DupType=.
ch09	49173584	INS379121	T	TG	.	PASS	END=49173584;ChrB=ch09;StartB=60185057;EndB=60185058;Parent=SYN191;VarType=ShV;DupType=.
ch09	49173633	SNP379122	A	C	.	PASS	END=49173633;ChrB=ch09;StartB=60185107;EndB=60185107;Parent=SYN191;VarType=ShV;DupType=.
ch09	49173663	SNP379123	A	G	.	PASS	END=49173663;ChrB=ch09;StartB=60185137;EndB=60185137;Parent=SYN191;VarType=ShV;DupType=.
ch09	49173711	SNP379124	G	A	.	PASS	END=49173711;ChrB=ch09;StartB=60185185;EndB=60185185;Parent=SYN191;VarType=ShV;DupType=.
ch09	49173771	SNP379125	T	C	.	PASS	END=49173771;ChrB=ch09;StartB=60185245;EndB=60185245;Parent=SYN191;VarType=ShV;DupType=.
ch09	49173810	SNP379126	G	A	.	PASS	END=49173810;ChrB=ch09;StartB=60185284;EndB=60185284;Parent=SYN191;VarType=ShV;DupType=.
ch09	49173871	SNP379127	A	G	.	PASS	END=49173871;ChrB=ch09;StartB=60185345;EndB=60185345;Parent=SYN191;VarType=ShV;DupType=.
ch09	49174015	SNP379128	G	A	.	PASS	END=49174015;ChrB=ch09;StartB=60185489;EndB=60185489;Parent=SYN191;VarType=ShV;DupType=.
ch09	49174022	SNP379129	A	G	.	PASS	END=49174022;ChrB=ch09;StartB=60185496;EndB=60185496;Parent=SYN191;VarType=ShV;DupType=.
ch09	49174031	INS379130	G	GA	.	PASS	END=49174031;ChrB=ch09;StartB=60185505;EndB=60185506;Parent=SYN191;VarType=ShV;DupType=.
ch09	49174046	SNP379131	T	C	.	PASS	END=49174046;ChrB=ch09;StartB=60185521;EndB=60185521;Parent=SYN191;VarType=ShV;DupType=.
ch09	49174084	SNP379132	C	T	.	PASS	END=49174084;ChrB=ch09;StartB=60185559;EndB=60185559;Parent=SYN191;VarType=ShV;DupType=.
ch09	49174086	SNP379133	A	G	.	PASS	END=49174086;ChrB=ch09;StartB=60185561;EndB=60185561;Parent=SYN191;VarType=ShV;DupType=.
ch09	49174162	SNP379134	G	A	.	PASS	END=49174162;ChrB=ch09;StartB=60185637;EndB=60185637;Parent=SYN191;VarType=ShV;DupType=.
ch09	49174216	SNP379135	T	C	.	PASS	END=49174216;ChrB=ch09;StartB=60185691;EndB=60185691;Parent=SYN191;VarType=ShV;DupType=.
ch09	49174311	SNP379136	C	A	.	PASS	END=49174311;ChrB=ch09;StartB=60185786;EndB=60185786;Parent=SYN191;VarType=ShV;DupType=.
ch09	49174337	INS379137	A	AGTC	.	PASS	END=49174337;ChrB=ch09;StartB=60185812;EndB=60185815;Parent=SYN191;VarType=ShV;DupType=.
ch09	49174380	SNP379138	C	T	.	PASS	END=49174380;ChrB=ch09;StartB=60185858;EndB=60185858;Parent=SYN191;VarType=ShV;DupType=.
ch09	49174414	SNP379139	G	A	.	PASS	END=49174414;ChrB=ch09;StartB=60185892;EndB=60185892;Parent=SYN191;VarType=ShV;DupType=.
ch09	49174421	SNP379140	A	G	.	PASS	END=49174421;ChrB=ch09;StartB=60185899;EndB=60185899;Parent=SYN191;VarType=ShV;DupType=.
ch09	49174424	SNP379141	G	T	.	PASS	END=49174424;ChrB=ch09;StartB=60185902;EndB=60185902;Parent=SYN191;VarType=ShV;DupType=.
ch09	49174508	SNP379142	A	G	.	PASS	END=49174508;ChrB=ch09;StartB=60185986;EndB=60185986;Parent=SYN191;VarType=ShV;DupType=.
ch09	49174565	SNP379143	T	C	.	PASS	END=49174565;ChrB=ch09;StartB=60186043;EndB=60186043;Parent=SYN191;VarType=ShV;DupType=.
ch09	49174600	SNP379144	C	G	.	PASS	END=49174600;ChrB=ch09;StartB=60186078;EndB=60186078;Parent=SYN191;VarType=ShV;DupType=.
ch09	49174619	SNP379145	C	T	.	PASS	END=49174619;ChrB=ch09;StartB=60186097;EndB=60186097;Parent=SYN191;VarType=ShV;DupType=.
ch09	49174688	SNP379146	T	G	.	PASS	END=49174688;ChrB=ch09;StartB=60186166;EndB=60186166;Parent=SYN191;VarType=ShV;DupType=.
ch09	49174727	SNP379147	T	C	.	PASS	END=49174727;ChrB=ch09;StartB=60186205;EndB=60186205;Parent=SYN191;VarType=ShV;DupType=.
ch09	49174741	SNP379148	A	C	.	PASS	END=49174741;ChrB=ch09;StartB=60186219;EndB=60186219;Parent=SYN191;VarType=ShV;DupType=.
ch09	49174769	SNP379149	T	A	.	PASS	END=49174769;ChrB=ch09;StartB=60186247;EndB=60186247;Parent=SYN191;VarType=ShV;DupType=.
ch09	49174789	SNP379150	C	G	.	PASS	END=49174789;ChrB=ch09;StartB=60186267;EndB=60186267;Parent=SYN191;VarType=ShV;DupType=.
ch09	49174813	SNP379151	A	G	.	PASS	END=49174813;ChrB=ch09;StartB=60186291;EndB=60186291;Parent=SYN191;VarType=ShV;DupType=.
ch09	49174858	SNP379152	A	G	.	PASS	END=49174858;ChrB=ch09;StartB=60186336;EndB=60186336;Parent=SYN191;VarType=ShV;DupType=.
ch09	49174867	SNP379153	A	C	.	PASS	END=49174867;ChrB=ch09;StartB=60186345;EndB=60186345;Parent=SYN191;VarType=ShV;DupType=.
ch09	49174868	SNP379154	G	A	.	PASS	END=49174868;ChrB=ch09;StartB=60186346;EndB=60186346;Parent=SYN191;VarType=ShV;DupType=.
ch09	49174935	SNP379155	G	A	.	PASS	END=49174935;ChrB=ch09;StartB=60186413;EndB=60186413;Parent=SYN191;VarType=ShV;DupType=.
ch09	49174945	SNP379156	G	A	.	PASS	END=49174945;ChrB=ch09;StartB=60186423;EndB=60186423;Parent=SYN191;VarType=ShV;DupType=.
ch09	49174968	SNP379157	T	C	.	PASS	END=49174968;ChrB=ch09;StartB=60186446;EndB=60186446;Parent=SYN191;VarType=ShV;DupType=.
ch09	49175015	SNP379158	A	G	.	PASS	END=49175015;ChrB=ch09;StartB=60186493;EndB=60186493;Parent=SYN191;VarType=ShV;DupType=.
ch09	49175045	SNP379159	G	C	.	PASS	END=49175045;ChrB=ch09;StartB=60186523;EndB=60186523;Parent=SYN191;VarType=ShV;DupType=.
ch09	49175057	DEL379160	TTCCG	T	.	PASS	END=49175061;ChrB=ch09;StartB=60186535;EndB=60186535;Parent=SYN191;VarType=ShV;DupType=.
ch09	49175066	SNP379161	T	G	.	PASS	END=49175066;ChrB=ch09;StartB=60186540;EndB=60186540;Parent=SYN191;VarType=ShV;DupType=.
ch09	49175129	SNP379162	A	G	.	PASS	END=49175129;ChrB=ch09;StartB=60186603;EndB=60186603;Parent=SYN191;VarType=ShV;DupType=.
ch09	49175133	SNP379163	A	G	.	PASS	END=49175133;ChrB=ch09;StartB=60186607;EndB=60186607;Parent=SYN191;VarType=ShV;DupType=.
ch09	49175180	SNP379164	C	T	.	PASS	END=49175180;ChrB=ch09;StartB=60186654;EndB=60186654;Parent=SYN191;VarType=ShV;DupType=.
ch09	49175217	SNP379165	A	G	.	PASS	END=49175217;ChrB=ch09;StartB=60186691;EndB=60186691;Parent=SYN191;VarType=ShV;DupType=.
ch09	49175237	SNP379166	A	G	.	PASS	END=49175237;ChrB=ch09;StartB=60186711;EndB=60186711;Parent=SYN191;VarType=ShV;DupType=.
ch09	49175288	SNP379167	T	C	.	PASS	END=49175288;ChrB=ch09;StartB=60186762;EndB=60186762;Parent=SYN191;VarType=ShV;DupType=.
ch09	49175298	SNP379168	C	A	.	PASS	END=49175298;ChrB=ch09;StartB=60186772;EndB=60186772;Parent=SYN191;VarType=ShV;DupType=.
ch09	49175426	SNP379169	T	C	.	PASS	END=49175426;ChrB=ch09;StartB=60186900;EndB=60186900;Parent=SYN191;VarType=ShV;DupType=.
ch09	49175454	SNP379170	C	T	.	PASS	END=49175454;ChrB=ch09;StartB=60186928;EndB=60186928;Parent=SYN191;VarType=ShV;DupType=.
ch09	49175459	SNP379171	C	A	.	PASS	END=49175459;ChrB=ch09;StartB=60186933;EndB=60186933;Parent=SYN191;VarType=ShV;DupType=.
ch09	49175469	SNP379172	C	A	.	PASS	END=49175469;ChrB=ch09;StartB=60186943;EndB=60186943;Parent=SYN191;VarType=ShV;DupType=.
ch09	49175536	DEL379173	ATCG	A	.	PASS	END=49175539;ChrB=ch09;StartB=60187010;EndB=60187010;Parent=SYN191;VarType=ShV;DupType=.
ch09	49175590	SNP379174	C	T	.	PASS	END=49175590;ChrB=ch09;StartB=60187061;EndB=60187061;Parent=SYN191;VarType=ShV;DupType=.
ch09	49175602	SNP379175	A	C	.	PASS	END=49175602;ChrB=ch09;StartB=60187073;EndB=60187073;Parent=SYN191;VarType=ShV;DupType=.
ch09	49175616	SNP379176	T	C	.	PASS	END=49175616;ChrB=ch09;StartB=60187087;EndB=60187087;Parent=SYN191;VarType=ShV;DupType=.
ch09	49175630	SNP379177	T	C	.	PASS	END=49175630;ChrB=ch09;StartB=60187101;EndB=60187101;Parent=SYN191;VarType=ShV;DupType=.
ch09	49175728	SNP379178	G	A	.	PASS	END=49175728;ChrB=ch09;StartB=60187199;EndB=60187199;Parent=SYN191;VarType=ShV;DupType=.
ch09	49175746	SNP379179	C	G	.	PASS	END=49175746;ChrB=ch09;StartB=60187217;EndB=60187217;Parent=SYN191;VarType=ShV;DupType=.
ch09	49175806	INS379180	A	AC	.	PASS	END=49175806;ChrB=ch09;StartB=60187277;EndB=60187278;Parent=SYN191;VarType=ShV;DupType=.
ch09	49175807	SNP379181	G	C	.	PASS	END=49175807;ChrB=ch09;StartB=60187279;EndB=60187279;Parent=SYN191;VarType=ShV;DupType=.
ch09	49175813	DEL379182	CT	C	.	PASS	END=49175814;ChrB=ch09;StartB=60187285;EndB=60187285;Parent=SYN191;VarType=ShV;DupType=.
ch09	49175824	SNP379183	G	T	.	PASS	END=49175824;ChrB=ch09;StartB=60187295;EndB=60187295;Parent=SYN191;VarType=ShV;DupType=.
ch09	49175838	SNP379184	A	G	.	PASS	END=49175838;ChrB=ch09;StartB=60187309;EndB=60187309;Parent=SYN191;VarType=ShV;DupType=.
ch09	49175895	SNP379185	C	A	.	PASS	END=49175895;ChrB=ch09;StartB=60187366;EndB=60187366;Parent=SYN191;VarType=ShV;DupType=.
ch09	49175991	SNP379186	T	C	.	PASS	END=49175991;ChrB=ch09;StartB=60187462;EndB=60187462;Parent=SYN191;VarType=ShV;DupType=.
ch09	49176011	SNP379187	G	C	.	PASS	END=49176011;ChrB=ch09;StartB=60187482;EndB=60187482;Parent=SYN191;VarType=ShV;DupType=.
ch09	49176097	SNP379188	T	A	.	PASS	END=49176097;ChrB=ch09;StartB=60187568;EndB=60187568;Parent=SYN191;VarType=ShV;DupType=.
ch09	49176099	DEL379189	TC	T	.	PASS	END=49176100;ChrB=ch09;StartB=60187570;EndB=60187570;Parent=SYN191;VarType=ShV;DupType=.
ch09	49176103	SNP379190	G	C	.	PASS	END=49176103;ChrB=ch09;StartB=60187573;EndB=60187573;Parent=SYN191;VarType=ShV;DupType=.
ch09	49176167	SNP379191	A	G	.	PASS	END=49176167;ChrB=ch09;StartB=60187637;EndB=60187637;Parent=SYN191;VarType=ShV;DupType=.
ch09	49176294	SNP379192	C	T	.	PASS	END=49176294;ChrB=ch09;StartB=60187764;EndB=60187764;Parent=SYN191;VarType=ShV;DupType=.
ch09	49176320	SNP379193	T	C	.	PASS	END=49176320;ChrB=ch09;StartB=60187790;EndB=60187790;Parent=SYN191;VarType=ShV;DupType=.
ch09	49176366	SNP379194	A	C	.	PASS	END=49176366;ChrB=ch09;StartB=60187836;EndB=60187836;Parent=SYN191;VarType=ShV;DupType=.
ch09	49176375	SNP379195	G	T	.	PASS	END=49176375;ChrB=ch09;StartB=60187845;EndB=60187845;Parent=SYN191;VarType=ShV;DupType=.
ch09	49176444	SNP379196	C	G	.	PASS	END=49176444;ChrB=ch09;StartB=60187914;EndB=60187914;Parent=SYN191;VarType=ShV;DupType=.
ch09	49176466	SNP379197	T	C	.	PASS	END=49176466;ChrB=ch09;StartB=60187936;EndB=60187936;Parent=SYN191;VarType=ShV;DupType=.
ch09	49176468	SNP379198	G	T	.	PASS	END=49176468;ChrB=ch09;StartB=60187938;EndB=60187938;Parent=SYN191;VarType=ShV;DupType=.
ch09	49176470	SNP379199	A	C	.	PASS	END=49176470;ChrB=ch09;StartB=60187940;EndB=60187940;Parent=SYN191;VarType=ShV;DupType=.
ch09	49176489	SNP379200	C	T	.	PASS	END=49176489;ChrB=ch09;StartB=60187959;EndB=60187959;Parent=SYN191;VarType=ShV;DupType=.
ch09	49176496	SNP379201	G	A	.	PASS	END=49176496;ChrB=ch09;StartB=60187966;EndB=60187966;Parent=SYN191;VarType=ShV;DupType=.
ch09	49176531	SNP379202	A	C	.	PASS	END=49176531;ChrB=ch09;StartB=60188001;EndB=60188001;Parent=SYN191;VarType=ShV;DupType=.
ch09	49176532	SNP379203	A	C	.	PASS	END=49176532;ChrB=ch09;StartB=60188002;EndB=60188002;Parent=SYN191;VarType=ShV;DupType=.
ch09	49176546	SNP379204	A	G	.	PASS	END=49176546;ChrB=ch09;StartB=60188016;EndB=60188016;Parent=SYN191;VarType=ShV;DupType=.
ch09	49176548	INS379205	A	AG	.	PASS	END=49176548;ChrB=ch09;StartB=60188018;EndB=60188019;Parent=SYN191;VarType=ShV;DupType=.
ch09	49176576	SNP379206	T	C	.	PASS	END=49176576;ChrB=ch09;StartB=60188047;EndB=60188047;Parent=SYN191;VarType=ShV;DupType=.
ch09	49176640	SNP379207	A	G	.	PASS	END=49176640;ChrB=ch09;StartB=60188111;EndB=60188111;Parent=SYN191;VarType=ShV;DupType=.
ch09	49176651	SNP379208	A	C	.	PASS	END=49176651;ChrB=ch09;StartB=60188122;EndB=60188122;Parent=SYN191;VarType=ShV;DupType=.
ch09	49176720	SNP379209	A	C	.	PASS	END=49176720;ChrB=ch09;StartB=60188191;EndB=60188191;Parent=SYN191;VarType=ShV;DupType=.
ch09	49176796	SNP379210	C	A	.	PASS	END=49176796;ChrB=ch09;StartB=60188267;EndB=60188267;Parent=SYN191;VarType=ShV;DupType=.
ch09	49176817	SNP379211	T	C	.	PASS	END=49176817;ChrB=ch09;StartB=60188288;EndB=60188288;Parent=SYN191;VarType=ShV;DupType=.
ch09	49176955	SNP379212	G	T	.	PASS	END=49176955;ChrB=ch09;StartB=60188426;EndB=60188426;Parent=SYN191;VarType=ShV;DupType=.
ch09	49176957	SNP379213	C	A	.	PASS	END=49176957;ChrB=ch09;StartB=60188428;EndB=60188428;Parent=SYN191;VarType=ShV;DupType=.
ch09	49176958	SNP379214	T	A	.	PASS	END=49176958;ChrB=ch09;StartB=60188429;EndB=60188429;Parent=SYN191;VarType=ShV;DupType=.
ch09	49177044	SNP379215	T	C	.	PASS	END=49177044;ChrB=ch09;StartB=60188515;EndB=60188515;Parent=SYN191;VarType=ShV;DupType=.
ch09	49177124	SNP379216	G	A	.	PASS	END=49177124;ChrB=ch09;StartB=60188595;EndB=60188595;Parent=SYN191;VarType=ShV;DupType=.
ch09	49177176	SNP379217	T	C	.	PASS	END=49177176;ChrB=ch09;StartB=60188647;EndB=60188647;Parent=SYN191;VarType=ShV;DupType=.
ch09	49177353	SNP379218	A	C	.	PASS	END=49177353;ChrB=ch09;StartB=60188824;EndB=60188824;Parent=SYN191;VarType=ShV;DupType=.
ch09	49177403	SNP379219	C	G	.	PASS	END=49177403;ChrB=ch09;StartB=60188874;EndB=60188874;Parent=SYN191;VarType=ShV;DupType=.
ch09	49177467	SNP379220	A	G	.	PASS	END=49177467;ChrB=ch09;StartB=60188938;EndB=60188938;Parent=SYN191;VarType=ShV;DupType=.
ch09	49177469	SNP379221	T	C	.	PASS	END=49177469;ChrB=ch09;StartB=60188940;EndB=60188940;Parent=SYN191;VarType=ShV;DupType=.
ch09	49177474	SNP379222	T	G	.	PASS	END=49177474;ChrB=ch09;StartB=60188945;EndB=60188945;Parent=SYN191;VarType=ShV;DupType=.
ch09	49177489	SNP379223	A	C	.	PASS	END=49177489;ChrB=ch09;StartB=60188960;EndB=60188960;Parent=SYN191;VarType=ShV;DupType=.
ch09	49177512	SNP379224	T	A	.	PASS	END=49177512;ChrB=ch09;StartB=60188983;EndB=60188983;Parent=SYN191;VarType=ShV;DupType=.
ch09	49177537	SNP379225	T	C	.	PASS	END=49177537;ChrB=ch09;StartB=60189008;EndB=60189008;Parent=SYN191;VarType=ShV;DupType=.
ch09	49177544	SNP379226	G	A	.	PASS	END=49177544;ChrB=ch09;StartB=60189015;EndB=60189015;Parent=SYN191;VarType=ShV;DupType=.
ch09	49177583	SNP379227	C	T	.	PASS	END=49177583;ChrB=ch09;StartB=60189054;EndB=60189054;Parent=SYN191;VarType=ShV;DupType=.
ch09	49177586	SNP379228	C	G	.	PASS	END=49177586;ChrB=ch09;StartB=60189057;EndB=60189057;Parent=SYN191;VarType=ShV;DupType=.
ch09	49177613	SNP379229	G	A	.	PASS	END=49177613;ChrB=ch09;StartB=60189084;EndB=60189084;Parent=SYN191;VarType=ShV;DupType=.
ch09	49177626	SNP379230	C	A	.	PASS	END=49177626;ChrB=ch09;StartB=60189097;EndB=60189097;Parent=SYN191;VarType=ShV;DupType=.
ch09	49177627	SNP379231	T	C	.	PASS	END=49177627;ChrB=ch09;StartB=60189098;EndB=60189098;Parent=SYN191;VarType=ShV;DupType=.
ch09	49177637	SNP379232	C	A	.	PASS	END=49177637;ChrB=ch09;StartB=60189108;EndB=60189108;Parent=SYN191;VarType=ShV;DupType=.
ch09	49177640	SNP379233	A	C	.	PASS	END=49177640;ChrB=ch09;StartB=60189111;EndB=60189111;Parent=SYN191;VarType=ShV;DupType=.
ch09	49177672	SNP379234	T	C	.	PASS	END=49177672;ChrB=ch09;StartB=60189143;EndB=60189143;Parent=SYN191;VarType=ShV;DupType=.
ch09	49177673	SNP379235	A	C	.	PASS	END=49177673;ChrB=ch09;StartB=60189144;EndB=60189144;Parent=SYN191;VarType=ShV;DupType=.
ch09	49177745	SNP379236	T	C	.	PASS	END=49177745;ChrB=ch09;StartB=60189216;EndB=60189216;Parent=SYN191;VarType=ShV;DupType=.
ch09	49177759	SNP379237	T	G	.	PASS	END=49177759;ChrB=ch09;StartB=60189230;EndB=60189230;Parent=SYN191;VarType=ShV;DupType=.
ch09	49177772	DEL379238	GAGAGAGAATTT	G	.	PASS	END=49177783;ChrB=ch09;StartB=60189243;EndB=60189243;Parent=SYN191;VarType=ShV;DupType=.
ch09	49177825	SNP379239	T	A	.	PASS	END=49177825;ChrB=ch09;StartB=60189285;EndB=60189285;Parent=SYN191;VarType=ShV;DupType=.
ch09	49177842	SNP379240	T	G	.	PASS	END=49177842;ChrB=ch09;StartB=60189302;EndB=60189302;Parent=SYN191;VarType=ShV;DupType=.
ch09	49177848	SNP379241	T	C	.	PASS	END=49177848;ChrB=ch09;StartB=60189308;EndB=60189308;Parent=SYN191;VarType=ShV;DupType=.
ch09	49177852	INS379242	A	AC	.	PASS	END=49177852;ChrB=ch09;StartB=60189312;EndB=60189313;Parent=SYN191;VarType=ShV;DupType=.
ch09	49177857	SNP379243	C	T	.	PASS	END=49177857;ChrB=ch09;StartB=60189318;EndB=60189318;Parent=SYN191;VarType=ShV;DupType=.
ch09	49177881	SNP379244	C	T	.	PASS	END=49177881;ChrB=ch09;StartB=60189342;EndB=60189342;Parent=SYN191;VarType=ShV;DupType=.
ch09	49177897	SNP379245	G	A	.	PASS	END=49177897;ChrB=ch09;StartB=60189358;EndB=60189358;Parent=SYN191;VarType=ShV;DupType=.
ch09	49177946	SNP379246	G	T	.	PASS	END=49177946;ChrB=ch09;StartB=60189407;EndB=60189407;Parent=SYN191;VarType=ShV;DupType=.
ch09	49177949	SNP379247	G	C	.	PASS	END=49177949;ChrB=ch09;StartB=60189410;EndB=60189410;Parent=SYN191;VarType=ShV;DupType=.
ch09	49177979	SNP379248	A	G	.	PASS	END=49177979;ChrB=ch09;StartB=60189440;EndB=60189440;Parent=SYN191;VarType=ShV;DupType=.
ch09	49178032	SNP379249	A	T	.	PASS	END=49178032;ChrB=ch09;StartB=60189493;EndB=60189493;Parent=SYN191;VarType=ShV;DupType=.
ch09	49178039	SNP379250	T	C	.	PASS	END=49178039;ChrB=ch09;StartB=60189500;EndB=60189500;Parent=SYN191;VarType=ShV;DupType=.
ch09	49178042	SNP379251	C	T	.	PASS	END=49178042;ChrB=ch09;StartB=60189503;EndB=60189503;Parent=SYN191;VarType=ShV;DupType=.
ch09	49178046	DEL379252	GA	G	.	PASS	END=49178047;ChrB=ch09;StartB=60189507;EndB=60189507;Parent=SYN191;VarType=ShV;DupType=.
ch09	49178112	SNP379253	G	A	.	PASS	END=49178112;ChrB=ch09;StartB=60189572;EndB=60189572;Parent=SYN191;VarType=ShV;DupType=.
ch09	49178136	SNP379254	C	A	.	PASS	END=49178136;ChrB=ch09;StartB=60189596;EndB=60189596;Parent=SYN191;VarType=ShV;DupType=.
ch09	49178152	SNP379255	A	G	.	PASS	END=49178152;ChrB=ch09;StartB=60189612;EndB=60189612;Parent=SYN191;VarType=ShV;DupType=.
ch09	49178165	SNP379256	T	G	.	PASS	END=49178165;ChrB=ch09;StartB=60189625;EndB=60189625;Parent=SYN191;VarType=ShV;DupType=.
ch09	49178188	SNP379257	T	G	.	PASS	END=49178188;ChrB=ch09;StartB=60189648;EndB=60189648;Parent=SYN191;VarType=ShV;DupType=.
ch09	49178246	SNP379258	A	C	.	PASS	END=49178246;ChrB=ch09;StartB=60189706;EndB=60189706;Parent=SYN191;VarType=ShV;DupType=.
ch09	49178247	SNP379259	C	T	.	PASS	END=49178247;ChrB=ch09;StartB=60189707;EndB=60189707;Parent=SYN191;VarType=ShV;DupType=.
ch09	49178258	SNP379260	T	G	.	PASS	END=49178258;ChrB=ch09;StartB=60189718;EndB=60189718;Parent=SYN191;VarType=ShV;DupType=.
ch09	49178291	SNP379261	C	G	.	PASS	END=49178291;ChrB=ch09;StartB=60189751;EndB=60189751;Parent=SYN191;VarType=ShV;DupType=.
ch09	49178293	SNP379262	G	A	.	PASS	END=49178293;ChrB=ch09;StartB=60189753;EndB=60189753;Parent=SYN191;VarType=ShV;DupType=.
ch09	49178297	SNP379263	G	A	.	PASS	END=49178297;ChrB=ch09;StartB=60189757;EndB=60189757;Parent=SYN191;VarType=ShV;DupType=.
ch09	49178311	SNP379264	C	T	.	PASS	END=49178311;ChrB=ch09;StartB=60189771;EndB=60189771;Parent=SYN191;VarType=ShV;DupType=.
ch09	49178347	SNP379265	T	C	.	PASS	END=49178347;ChrB=ch09;StartB=60189807;EndB=60189807;Parent=SYN191;VarType=ShV;DupType=.
ch09	49178366	SNP379266	A	G	.	PASS	END=49178366;ChrB=ch09;StartB=60189826;EndB=60189826;Parent=SYN191;VarType=ShV;DupType=.
ch09	49178395	SNP379267	A	G	.	PASS	END=49178395;ChrB=ch09;StartB=60189855;EndB=60189855;Parent=SYN191;VarType=ShV;DupType=.
ch09	49178400	SNP379268	G	A	.	PASS	END=49178400;ChrB=ch09;StartB=60189860;EndB=60189860;Parent=SYN191;VarType=ShV;DupType=.
ch09	49178410	SNP379269	G	A	.	PASS	END=49178410;ChrB=ch09;StartB=60189870;EndB=60189870;Parent=SYN191;VarType=ShV;DupType=.
ch09	49178424	SNP379270	C	T	.	PASS	END=49178424;ChrB=ch09;StartB=60189884;EndB=60189884;Parent=SYN191;VarType=ShV;DupType=.
ch09	49178427	SNP379271	A	G	.	PASS	END=49178427;ChrB=ch09;StartB=60189887;EndB=60189887;Parent=SYN191;VarType=ShV;DupType=.
ch09	49178509	SNP379272	A	C	.	PASS	END=49178509;ChrB=ch09;StartB=60189969;EndB=60189969;Parent=SYN191;VarType=ShV;DupType=.
ch09	49178525	SNP379273	G	T	.	PASS	END=49178525;ChrB=ch09;StartB=60189985;EndB=60189985;Parent=SYN191;VarType=ShV;DupType=.
ch09	49178551	SNP379274	A	G	.	PASS	END=49178551;ChrB=ch09;StartB=60190011;EndB=60190011;Parent=SYN191;VarType=ShV;DupType=.
ch09	49178580	SNP379275	T	A	.	PASS	END=49178580;ChrB=ch09;StartB=60190040;EndB=60190040;Parent=SYN191;VarType=ShV;DupType=.
ch09	49178591	SNP379276	T	C	.	PASS	END=49178591;ChrB=ch09;StartB=60190051;EndB=60190051;Parent=SYN191;VarType=ShV;DupType=.
ch09	49178691	SNP379277	T	C	.	PASS	END=49178691;ChrB=ch09;StartB=60190151;EndB=60190151;Parent=SYN191;VarType=ShV;DupType=.
ch09	49178872	SNP379278	T	G	.	PASS	END=49178872;ChrB=ch09;StartB=60190332;EndB=60190332;Parent=SYN191;VarType=ShV;DupType=.
ch09	49178891	SNP379279	T	G	.	PASS	END=49178891;ChrB=ch09;StartB=60190351;EndB=60190351;Parent=SYN191;VarType=ShV;DupType=.
ch09	49178906	SNP379280	A	T	.	PASS	END=49178906;ChrB=ch09;StartB=60190366;EndB=60190366;Parent=SYN191;VarType=ShV;DupType=.
ch09	49178919	SNP379281	A	G	.	PASS	END=49178919;ChrB=ch09;StartB=60190379;EndB=60190379;Parent=SYN191;VarType=ShV;DupType=.
ch09	49178969	SNP379282	G	A	.	PASS	END=49178969;ChrB=ch09;StartB=60190429;EndB=60190429;Parent=SYN191;VarType=ShV;DupType=.
ch09	49178994	SNP379283	G	A	.	PASS	END=49178994;ChrB=ch09;StartB=60190454;EndB=60190454;Parent=SYN191;VarType=ShV;DupType=.
ch09	49179002	SNP379284	G	A	.	PASS	END=49179002;ChrB=ch09;StartB=60190462;EndB=60190462;Parent=SYN191;VarType=ShV;DupType=.
ch09	49179006	SNP379285	G	T	.	PASS	END=49179006;ChrB=ch09;StartB=60190466;EndB=60190466;Parent=SYN191;VarType=ShV;DupType=.
ch09	49179025	SNP379286	T	A	.	PASS	END=49179025;ChrB=ch09;StartB=60190485;EndB=60190485;Parent=SYN191;VarType=ShV;DupType=.
ch09	49179097	SNP379287	A	T	.	PASS	END=49179097;ChrB=ch09;StartB=60190557;EndB=60190557;Parent=SYN191;VarType=ShV;DupType=.
ch09	49179116	SNP379288	T	A	.	PASS	END=49179116;ChrB=ch09;StartB=60190576;EndB=60190576;Parent=SYN191;VarType=ShV;DupType=.
ch09	49179173	SNP379289	A	G	.	PASS	END=49179173;ChrB=ch09;StartB=60190633;EndB=60190633;Parent=SYN191;VarType=ShV;DupType=.
ch09	49179200	SNP379290	A	T	.	PASS	END=49179200;ChrB=ch09;StartB=60190660;EndB=60190660;Parent=SYN191;VarType=ShV;DupType=.
ch09	49179229	SNP379291	T	G	.	PASS	END=49179229;ChrB=ch09;StartB=60190689;EndB=60190689;Parent=SYN191;VarType=ShV;DupType=.
ch09	49179251	DEL379292	TA	T	.	PASS	END=49179252;ChrB=ch09;StartB=60190711;EndB=60190711;Parent=SYN191;VarType=ShV;DupType=.
ch09	49179267	SNP379293	A	C	.	PASS	END=49179267;ChrB=ch09;StartB=60190726;EndB=60190726;Parent=SYN191;VarType=ShV;DupType=.
ch09	49179292	SNP379294	T	A	.	PASS	END=49179292;ChrB=ch09;StartB=60190751;EndB=60190751;Parent=SYN191;VarType=ShV;DupType=.
ch09	49179311	SNP379295	C	T	.	PASS	END=49179311;ChrB=ch09;StartB=60190770;EndB=60190770;Parent=SYN191;VarType=ShV;DupType=.
ch09	49179313	SNP379296	T	A	.	PASS	END=49179313;ChrB=ch09;StartB=60190772;EndB=60190772;Parent=SYN191;VarType=ShV;DupType=.
ch09	49179370	SNP379297	A	C	.	PASS	END=49179370;ChrB=ch09;StartB=60190829;EndB=60190829;Parent=SYN191;VarType=ShV;DupType=.
ch09	49179388	SNP379298	G	A	.	PASS	END=49179388;ChrB=ch09;StartB=60190847;EndB=60190847;Parent=SYN191;VarType=ShV;DupType=.
ch09	49179403	SNP379299	A	G	.	PASS	END=49179403;ChrB=ch09;StartB=60190862;EndB=60190862;Parent=SYN191;VarType=ShV;DupType=.
ch09	49179410	SNP379300	A	G	.	PASS	END=49179410;ChrB=ch09;StartB=60190869;EndB=60190869;Parent=SYN191;VarType=ShV;DupType=.
ch09	49179411	SNP379301	C	A	.	PASS	END=49179411;ChrB=ch09;StartB=60190870;EndB=60190870;Parent=SYN191;VarType=ShV;DupType=.
ch09	49179455	DEL379302	ATTCAAGTAGTTGCTATGGTTGTACCTATTT	A	.	PASS	END=49179485;ChrB=ch09;StartB=60190914;EndB=60190914;Parent=SYN191;VarType=ShV;DupType=.
ch09	49179493	SNP379303	C	T	.	PASS	END=49179493;ChrB=ch09;StartB=60190922;EndB=60190922;Parent=SYN191;VarType=ShV;DupType=.
ch09	49179521	INS379304	T	TA	.	PASS	END=49179521;ChrB=ch09;StartB=60190950;EndB=60190951;Parent=SYN191;VarType=ShV;DupType=.
ch09	49179526	SNP379305	T	G	.	PASS	END=49179526;ChrB=ch09;StartB=60190956;EndB=60190956;Parent=SYN191;VarType=ShV;DupType=.
ch09	49179538	SNP379306	G	C	.	PASS	END=49179538;ChrB=ch09;StartB=60190968;EndB=60190968;Parent=SYN191;VarType=ShV;DupType=.
ch09	49179580	SNP379307	C	T	.	PASS	END=49179580;ChrB=ch09;StartB=60191010;EndB=60191010;Parent=SYN191;VarType=ShV;DupType=.
ch09	49179581	SNP379308	C	T	.	PASS	END=49179581;ChrB=ch09;StartB=60191011;EndB=60191011;Parent=SYN191;VarType=ShV;DupType=.
ch09	49179633	HDR1641	N	<HDR>	.	PASS	END=49183775;ChrB=ch09;StartB=60191063;EndB=60191779;Parent=SYN191;VarType=ShV;DupType=.
ch09	49183776	SYNAL995	N	<SYNAL>	.	PASS	END=49187795;ChrB=ch09;StartB=60191780;EndB=60195773;Parent=SYN191;VarType=.;DupType=.
ch09	49183870	SNP379309	C	A	.	PASS	END=49183870;ChrB=ch09;StartB=60191874;EndB=60191874;Parent=SYN191;VarType=ShV;DupType=.
ch09	49183900	SNP379310	T	G	.	PASS	END=49183900;ChrB=ch09;StartB=60191904;EndB=60191904;Parent=SYN191;VarType=ShV;DupType=.
ch09	49183943	SNP379311	A	C	.	PASS	END=49183943;ChrB=ch09;StartB=60191947;EndB=60191947;Parent=SYN191;VarType=ShV;DupType=.
ch09	49183953	SNP379312	A	C	.	PASS	END=49183953;ChrB=ch09;StartB=60191957;EndB=60191957;Parent=SYN191;VarType=ShV;DupType=.
ch09	49183993	SNP379313	G	T	.	PASS	END=49183993;ChrB=ch09;StartB=60191997;EndB=60191997;Parent=SYN191;VarType=ShV;DupType=.
ch09	49184002	SNP379314	G	A	.	PASS	END=49184002;ChrB=ch09;StartB=60192006;EndB=60192006;Parent=SYN191;VarType=ShV;DupType=.
ch09	49184020	SNP379315	T	C	.	PASS	END=49184020;ChrB=ch09;StartB=60192024;EndB=60192024;Parent=SYN191;VarType=ShV;DupType=.
ch09	49184026	SNP379316	C	T	.	PASS	END=49184026;ChrB=ch09;StartB=60192030;EndB=60192030;Parent=SYN191;VarType=ShV;DupType=.
ch09	49184030	SNP379317	A	C	.	PASS	END=49184030;ChrB=ch09;StartB=60192034;EndB=60192034;Parent=SYN191;VarType=ShV;DupType=.
ch09	49184053	SNP379318	T	G	.	PASS	END=49184053;ChrB=ch09;StartB=60192057;EndB=60192057;Parent=SYN191;VarType=ShV;DupType=.
ch09	49184112	SNP379319	C	G	.	PASS	END=49184112;ChrB=ch09;StartB=60192116;EndB=60192116;Parent=SYN191;VarType=ShV;DupType=.
ch09	49184119	SNP379320	G	A	.	PASS	END=49184119;ChrB=ch09;StartB=60192123;EndB=60192123;Parent=SYN191;VarType=ShV;DupType=.
ch09	49184144	SNP379321	T	G	.	PASS	END=49184144;ChrB=ch09;StartB=60192148;EndB=60192148;Parent=SYN191;VarType=ShV;DupType=.
ch09	49184147	DEL379322	CCAACCTCTA	C	.	PASS	END=49184156;ChrB=ch09;StartB=60192151;EndB=60192151;Parent=SYN191;VarType=ShV;DupType=.
ch09	49184195	SNP379323	G	T	.	PASS	END=49184195;ChrB=ch09;StartB=60192190;EndB=60192190;Parent=SYN191;VarType=ShV;DupType=.
ch09	49184198	SNP379324	G	A	.	PASS	END=49184198;ChrB=ch09;StartB=60192193;EndB=60192193;Parent=SYN191;VarType=ShV;DupType=.
ch09	49184217	SNP379325	G	T	.	PASS	END=49184217;ChrB=ch09;StartB=60192212;EndB=60192212;Parent=SYN191;VarType=ShV;DupType=.
ch09	49184221	SNP379326	T	C	.	PASS	END=49184221;ChrB=ch09;StartB=60192216;EndB=60192216;Parent=SYN191;VarType=ShV;DupType=.
ch09	49184231	SNP379327	A	G	.	PASS	END=49184231;ChrB=ch09;StartB=60192226;EndB=60192226;Parent=SYN191;VarType=ShV;DupType=.
ch09	49184241	SNP379328	G	A	.	PASS	END=49184241;ChrB=ch09;StartB=60192236;EndB=60192236;Parent=SYN191;VarType=ShV;DupType=.
ch09	49184386	INS379329	C	CCTCATCTTTTTTCAG	.	PASS	END=49184386;ChrB=ch09;StartB=60192381;EndB=60192396;Parent=SYN191;VarType=ShV;DupType=.
ch09	49184387	SNP379330	T	A	.	PASS	END=49184387;ChrB=ch09;StartB=60192397;EndB=60192397;Parent=SYN191;VarType=ShV;DupType=.
ch09	49184397	SNP379331	T	A	.	PASS	END=49184397;ChrB=ch09;StartB=60192407;EndB=60192407;Parent=SYN191;VarType=ShV;DupType=.
ch09	49184468	SNP379332	C	T	.	PASS	END=49184468;ChrB=ch09;StartB=60192478;EndB=60192478;Parent=SYN191;VarType=ShV;DupType=.
ch09	49184475	SNP379333	G	A	.	PASS	END=49184475;ChrB=ch09;StartB=60192485;EndB=60192485;Parent=SYN191;VarType=ShV;DupType=.
ch09	49184565	SNP379334	G	T	.	PASS	END=49184565;ChrB=ch09;StartB=60192575;EndB=60192575;Parent=SYN191;VarType=ShV;DupType=.
ch09	49184615	SNP379335	C	A	.	PASS	END=49184615;ChrB=ch09;StartB=60192625;EndB=60192625;Parent=SYN191;VarType=ShV;DupType=.
ch09	49184653	SNP379336	G	A	.	PASS	END=49184653;ChrB=ch09;StartB=60192663;EndB=60192663;Parent=SYN191;VarType=ShV;DupType=.
ch09	49184663	SNP379337	T	C	.	PASS	END=49184663;ChrB=ch09;StartB=60192673;EndB=60192673;Parent=SYN191;VarType=ShV;DupType=.
ch09	49184684	SNP379338	T	A	.	PASS	END=49184684;ChrB=ch09;StartB=60192694;EndB=60192694;Parent=SYN191;VarType=ShV;DupType=.
ch09	49184724	SNP379339	A	G	.	PASS	END=49184724;ChrB=ch09;StartB=60192734;EndB=60192734;Parent=SYN191;VarType=ShV;DupType=.
ch09	49184811	SNP379340	A	T	.	PASS	END=49184811;ChrB=ch09;StartB=60192821;EndB=60192821;Parent=SYN191;VarType=ShV;DupType=.
ch09	49184829	SNP379341	A	G	.	PASS	END=49184829;ChrB=ch09;StartB=60192839;EndB=60192839;Parent=SYN191;VarType=ShV;DupType=.
ch09	49184879	INS379342	C	CT	.	PASS	END=49184879;ChrB=ch09;StartB=60192889;EndB=60192890;Parent=SYN191;VarType=ShV;DupType=.
ch09	49184909	SNP379343	A	T	.	PASS	END=49184909;ChrB=ch09;StartB=60192920;EndB=60192920;Parent=SYN191;VarType=ShV;DupType=.
ch09	49184958	SNP379344	G	A	.	PASS	END=49184958;ChrB=ch09;StartB=60192969;EndB=60192969;Parent=SYN191;VarType=ShV;DupType=.
ch09	49184961	SNP379345	T	C	.	PASS	END=49184961;ChrB=ch09;StartB=60192972;EndB=60192972;Parent=SYN191;VarType=ShV;DupType=.
ch09	49185004	SNP379346	T	G	.	PASS	END=49185004;ChrB=ch09;StartB=60193015;EndB=60193015;Parent=SYN191;VarType=ShV;DupType=.
ch09	49185017	INS379347	C	CTTTATA	.	PASS	END=49185017;ChrB=ch09;StartB=60193028;EndB=60193034;Parent=SYN191;VarType=ShV;DupType=.
ch09	49185028	INS379348	A	AAG	.	PASS	END=49185028;ChrB=ch09;StartB=60193045;EndB=60193047;Parent=SYN191;VarType=ShV;DupType=.
ch09	49185083	SNP379349	C	T	.	PASS	END=49185083;ChrB=ch09;StartB=60193102;EndB=60193102;Parent=SYN191;VarType=ShV;DupType=.
ch09	49185087	SNP379350	G	A	.	PASS	END=49185087;ChrB=ch09;StartB=60193106;EndB=60193106;Parent=SYN191;VarType=ShV;DupType=.
ch09	49185091	SNP379351	T	C	.	PASS	END=49185091;ChrB=ch09;StartB=60193110;EndB=60193110;Parent=SYN191;VarType=ShV;DupType=.
ch09	49185142	SNP379352	A	T	.	PASS	END=49185142;ChrB=ch09;StartB=60193161;EndB=60193161;Parent=SYN191;VarType=ShV;DupType=.
ch09	49185143	SNP379353	G	C	.	PASS	END=49185143;ChrB=ch09;StartB=60193162;EndB=60193162;Parent=SYN191;VarType=ShV;DupType=.
ch09	49185185	SNP379354	T	C	.	PASS	END=49185185;ChrB=ch09;StartB=60193204;EndB=60193204;Parent=SYN191;VarType=ShV;DupType=.
ch09	49185201	SNP379355	G	A	.	PASS	END=49185201;ChrB=ch09;StartB=60193220;EndB=60193220;Parent=SYN191;VarType=ShV;DupType=.
ch09	49185238	SNP379356	A	G	.	PASS	END=49185238;ChrB=ch09;StartB=60193257;EndB=60193257;Parent=SYN191;VarType=ShV;DupType=.
ch09	49185296	SNP379357	T	G	.	PASS	END=49185296;ChrB=ch09;StartB=60193315;EndB=60193315;Parent=SYN191;VarType=ShV;DupType=.
ch09	49185298	SNP379358	C	T	.	PASS	END=49185298;ChrB=ch09;StartB=60193317;EndB=60193317;Parent=SYN191;VarType=ShV;DupType=.
ch09	49185329	SNP379359	A	G	.	PASS	END=49185329;ChrB=ch09;StartB=60193348;EndB=60193348;Parent=SYN191;VarType=ShV;DupType=.
ch09	49185342	SNP379360	T	G	.	PASS	END=49185342;ChrB=ch09;StartB=60193361;EndB=60193361;Parent=SYN191;VarType=ShV;DupType=.
ch09	49185346	SNP379361	A	G	.	PASS	END=49185346;ChrB=ch09;StartB=60193365;EndB=60193365;Parent=SYN191;VarType=ShV;DupType=.
ch09	49185398	SNP379362	T	C	.	PASS	END=49185398;ChrB=ch09;StartB=60193417;EndB=60193417;Parent=SYN191;VarType=ShV;DupType=.
ch09	49185414	SNP379363	C	G	.	PASS	END=49185414;ChrB=ch09;StartB=60193433;EndB=60193433;Parent=SYN191;VarType=ShV;DupType=.
ch09	49185417	SNP379364	C	G	.	PASS	END=49185417;ChrB=ch09;StartB=60193436;EndB=60193436;Parent=SYN191;VarType=ShV;DupType=.
ch09	49185434	INS379365	G	GTAGCCTATT	.	PASS	END=49185434;ChrB=ch09;StartB=60193453;EndB=60193462;Parent=SYN191;VarType=ShV;DupType=.
ch09	49185457	SNP379366	A	T	.	PASS	END=49185457;ChrB=ch09;StartB=60193485;EndB=60193485;Parent=SYN191;VarType=ShV;DupType=.
ch09	49185467	SNP379367	C	G	.	PASS	END=49185467;ChrB=ch09;StartB=60193495;EndB=60193495;Parent=SYN191;VarType=ShV;DupType=.
ch09	49185481	SNP379368	C	G	.	PASS	END=49185481;ChrB=ch09;StartB=60193509;EndB=60193509;Parent=SYN191;VarType=ShV;DupType=.
ch09	49185510	SNP379369	G	A	.	PASS	END=49185510;ChrB=ch09;StartB=60193538;EndB=60193538;Parent=SYN191;VarType=ShV;DupType=.
ch09	49185535	SNP379370	T	C	.	PASS	END=49185535;ChrB=ch09;StartB=60193563;EndB=60193563;Parent=SYN191;VarType=ShV;DupType=.
ch09	49185537	SNP379371	T	G	.	PASS	END=49185537;ChrB=ch09;StartB=60193565;EndB=60193565;Parent=SYN191;VarType=ShV;DupType=.
ch09	49185549	SNP379372	G	A	.	PASS	END=49185549;ChrB=ch09;StartB=60193577;EndB=60193577;Parent=SYN191;VarType=ShV;DupType=.
ch09	49185616	SNP379373	A	C	.	PASS	END=49185616;ChrB=ch09;StartB=60193644;EndB=60193644;Parent=SYN191;VarType=ShV;DupType=.
ch09	49185631	SNP379374	C	A	.	PASS	END=49185631;ChrB=ch09;StartB=60193659;EndB=60193659;Parent=SYN191;VarType=ShV;DupType=.
ch09	49185642	SNP379375	T	G	.	PASS	END=49185642;ChrB=ch09;StartB=60193670;EndB=60193670;Parent=SYN191;VarType=ShV;DupType=.
ch09	49185674	SNP379376	T	C	.	PASS	END=49185674;ChrB=ch09;StartB=60193702;EndB=60193702;Parent=SYN191;VarType=ShV;DupType=.
ch09	49185711	SNP379377	C	G	.	PASS	END=49185711;ChrB=ch09;StartB=60193739;EndB=60193739;Parent=SYN191;VarType=ShV;DupType=.
ch09	49185746	SNP379378	C	G	.	PASS	END=49185746;ChrB=ch09;StartB=60193774;EndB=60193774;Parent=SYN191;VarType=ShV;DupType=.
ch09	49185759	SNP379379	T	C	.	PASS	END=49185759;ChrB=ch09;StartB=60193787;EndB=60193787;Parent=SYN191;VarType=ShV;DupType=.
ch09	49185778	SNP379380	C	T	.	PASS	END=49185778;ChrB=ch09;StartB=60193806;EndB=60193806;Parent=SYN191;VarType=ShV;DupType=.
ch09	49185783	SNP379381	C	A	.	PASS	END=49185783;ChrB=ch09;StartB=60193811;EndB=60193811;Parent=SYN191;VarType=ShV;DupType=.
ch09	49185793	SNP379382	G	A	.	PASS	END=49185793;ChrB=ch09;StartB=60193821;EndB=60193821;Parent=SYN191;VarType=ShV;DupType=.
ch09	49185798	SNP379383	A	T	.	PASS	END=49185798;ChrB=ch09;StartB=60193826;EndB=60193826;Parent=SYN191;VarType=ShV;DupType=.
ch09	49185859	SNP379384	A	G	.	PASS	END=49185859;ChrB=ch09;StartB=60193887;EndB=60193887;Parent=SYN191;VarType=ShV;DupType=.
ch09	49185867	SNP379385	T	C	.	PASS	END=49185867;ChrB=ch09;StartB=60193895;EndB=60193895;Parent=SYN191;VarType=ShV;DupType=.
ch09	49185875	SNP379386	T	C	.	PASS	END=49185875;ChrB=ch09;StartB=60193903;EndB=60193903;Parent=SYN191;VarType=ShV;DupType=.
ch09	49185891	SNP379387	C	A	.	PASS	END=49185891;ChrB=ch09;StartB=60193919;EndB=60193919;Parent=SYN191;VarType=ShV;DupType=.
ch09	49185925	SNP379388	A	T	.	PASS	END=49185925;ChrB=ch09;StartB=60193953;EndB=60193953;Parent=SYN191;VarType=ShV;DupType=.
ch09	49185930	INS379389	G	GAC	.	PASS	END=49185930;ChrB=ch09;StartB=60193958;EndB=60193960;Parent=SYN191;VarType=ShV;DupType=.
ch09	49185936	SNP379390	A	T	.	PASS	END=49185936;ChrB=ch09;StartB=60193966;EndB=60193966;Parent=SYN191;VarType=ShV;DupType=.
ch09	49185965	SNP379391	G	A	.	PASS	END=49185965;ChrB=ch09;StartB=60193995;EndB=60193995;Parent=SYN191;VarType=ShV;DupType=.
ch09	49185989	DEL379392	ATTT	A	.	PASS	END=49185992;ChrB=ch09;StartB=60194019;EndB=60194019;Parent=SYN191;VarType=ShV;DupType=.
ch09	49186005	DEL379393	TA	T	.	PASS	END=49186006;ChrB=ch09;StartB=60194032;EndB=60194032;Parent=SYN191;VarType=ShV;DupType=.
ch09	49186170	SNP379394	T	C	.	PASS	END=49186170;ChrB=ch09;StartB=60194196;EndB=60194196;Parent=SYN191;VarType=ShV;DupType=.
ch09	49186188	SNP379395	T	C	.	PASS	END=49186188;ChrB=ch09;StartB=60194214;EndB=60194214;Parent=SYN191;VarType=ShV;DupType=.
ch09	49186260	SNP379396	G	T	.	PASS	END=49186260;ChrB=ch09;StartB=60194286;EndB=60194286;Parent=SYN191;VarType=ShV;DupType=.
ch09	49186294	SNP379397	G	A	.	PASS	END=49186294;ChrB=ch09;StartB=60194320;EndB=60194320;Parent=SYN191;VarType=ShV;DupType=.
ch09	49186332	SNP379398	T	C	.	PASS	END=49186332;ChrB=ch09;StartB=60194358;EndB=60194358;Parent=SYN191;VarType=ShV;DupType=.
ch09	49186357	SNP379399	A	G	.	PASS	END=49186357;ChrB=ch09;StartB=60194383;EndB=60194383;Parent=SYN191;VarType=ShV;DupType=.
ch09	49186366	SNP379400	A	T	.	PASS	END=49186366;ChrB=ch09;StartB=60194392;EndB=60194392;Parent=SYN191;VarType=ShV;DupType=.
ch09	49186368	SNP379401	G	A	.	PASS	END=49186368;ChrB=ch09;StartB=60194394;EndB=60194394;Parent=SYN191;VarType=ShV;DupType=.
ch09	49186401	SNP379402	C	T	.	PASS	END=49186401;ChrB=ch09;StartB=60194427;EndB=60194427;Parent=SYN191;VarType=ShV;DupType=.
ch09	49186503	SNP379403	C	G	.	PASS	END=49186503;ChrB=ch09;StartB=60194529;EndB=60194529;Parent=SYN191;VarType=ShV;DupType=.
ch09	49186507	DEL379404	AT	A	.	PASS	END=49186508;ChrB=ch09;StartB=60194533;EndB=60194533;Parent=SYN191;VarType=ShV;DupType=.
ch09	49186518	SNP379405	A	G	.	PASS	END=49186518;ChrB=ch09;StartB=60194543;EndB=60194543;Parent=SYN191;VarType=ShV;DupType=.
ch09	49186525	SNP379406	C	A	.	PASS	END=49186525;ChrB=ch09;StartB=60194550;EndB=60194550;Parent=SYN191;VarType=ShV;DupType=.
ch09	49186575	DEL379407	GT	G	.	PASS	END=49186576;ChrB=ch09;StartB=60194600;EndB=60194600;Parent=SYN191;VarType=ShV;DupType=.
ch09	49186612	SNP379408	A	C	.	PASS	END=49186612;ChrB=ch09;StartB=60194636;EndB=60194636;Parent=SYN191;VarType=ShV;DupType=.
ch09	49186691	SNP379409	T	C	.	PASS	END=49186691;ChrB=ch09;StartB=60194715;EndB=60194715;Parent=SYN191;VarType=ShV;DupType=.
ch09	49186699	SNP379410	G	A	.	PASS	END=49186699;ChrB=ch09;StartB=60194723;EndB=60194723;Parent=SYN191;VarType=ShV;DupType=.
ch09	49186726	SNP379411	T	G	.	PASS	END=49186726;ChrB=ch09;StartB=60194750;EndB=60194750;Parent=SYN191;VarType=ShV;DupType=.
ch09	49186746	SNP379412	G	A	.	PASS	END=49186746;ChrB=ch09;StartB=60194770;EndB=60194770;Parent=SYN191;VarType=ShV;DupType=.
ch09	49186803	INS379413	A	AG	.	PASS	END=49186803;ChrB=ch09;StartB=60194827;EndB=60194828;Parent=SYN191;VarType=ShV;DupType=.
ch09	49186804	SNP379414	T	A	.	PASS	END=49186804;ChrB=ch09;StartB=60194829;EndB=60194829;Parent=SYN191;VarType=ShV;DupType=.
ch09	49186805	SNP379415	T	A	.	PASS	END=49186805;ChrB=ch09;StartB=60194830;EndB=60194830;Parent=SYN191;VarType=ShV;DupType=.
ch09	49186893	SNP379416	A	G	.	PASS	END=49186893;ChrB=ch09;StartB=60194918;EndB=60194918;Parent=SYN191;VarType=ShV;DupType=.
ch09	49186927	SNP379417	A	T	.	PASS	END=49186927;ChrB=ch09;StartB=60194952;EndB=60194952;Parent=SYN191;VarType=ShV;DupType=.
ch09	49186930	DEL379418	TATATATATATATATATATATATATATATATATATATATATATATATATATA	T	.	PASS	END=49186981;ChrB=ch09;StartB=60194955;EndB=60194955;Parent=SYN191;VarType=ShV;DupType=.
ch09	49187013	INS379419	G	GA	.	PASS	END=49187013;ChrB=ch09;StartB=60194987;EndB=60194988;Parent=SYN191;VarType=ShV;DupType=.
ch09	49187029	SNP379420	A	G	.	PASS	END=49187029;ChrB=ch09;StartB=60195004;EndB=60195004;Parent=SYN191;VarType=ShV;DupType=.
ch09	49187076	SNP379421	C	T	.	PASS	END=49187076;ChrB=ch09;StartB=60195051;EndB=60195051;Parent=SYN191;VarType=ShV;DupType=.
ch09	49187095	SNP379422	A	G	.	PASS	END=49187095;ChrB=ch09;StartB=60195070;EndB=60195070;Parent=SYN191;VarType=ShV;DupType=.
ch09	49187234	SNP379423	A	T	.	PASS	END=49187234;ChrB=ch09;StartB=60195209;EndB=60195209;Parent=SYN191;VarType=ShV;DupType=.
ch09	49187261	INS379424	T	TAAA	.	PASS	END=49187261;ChrB=ch09;StartB=60195236;EndB=60195239;Parent=SYN191;VarType=ShV;DupType=.
ch09	49187291	SNP379425	A	G	.	PASS	END=49187291;ChrB=ch09;StartB=60195269;EndB=60195269;Parent=SYN191;VarType=ShV;DupType=.
ch09	49187350	SNP379426	A	G	.	PASS	END=49187350;ChrB=ch09;StartB=60195328;EndB=60195328;Parent=SYN191;VarType=ShV;DupType=.
ch09	49187369	SNP379427	T	A	.	PASS	END=49187369;ChrB=ch09;StartB=60195347;EndB=60195347;Parent=SYN191;VarType=ShV;DupType=.
ch09	49187408	SNP379428	A	G	.	PASS	END=49187408;ChrB=ch09;StartB=60195386;EndB=60195386;Parent=SYN191;VarType=ShV;DupType=.
ch09	49187410	INS379429	T	TA	.	PASS	END=49187410;ChrB=ch09;StartB=60195388;EndB=60195389;Parent=SYN191;VarType=ShV;DupType=.
ch09	49187415	SNP379430	G	A	.	PASS	END=49187415;ChrB=ch09;StartB=60195394;EndB=60195394;Parent=SYN191;VarType=ShV;DupType=.
ch09	49187454	SNP379431	T	A	.	PASS	END=49187454;ChrB=ch09;StartB=60195433;EndB=60195433;Parent=SYN191;VarType=ShV;DupType=.
ch09	49187474	SNP379432	G	C	.	PASS	END=49187474;ChrB=ch09;StartB=60195453;EndB=60195453;Parent=SYN191;VarType=ShV;DupType=.
ch09	49187502	INS379433	A	AG	.	PASS	END=49187502;ChrB=ch09;StartB=60195481;EndB=60195482;Parent=SYN191;VarType=ShV;DupType=.
ch09	49187503	SNP379434	C	A	.	PASS	END=49187503;ChrB=ch09;StartB=60195483;EndB=60195483;Parent=SYN191;VarType=ShV;DupType=.
ch09	49187563	SNP379435	C	T	.	PASS	END=49187563;ChrB=ch09;StartB=60195543;EndB=60195543;Parent=SYN191;VarType=ShV;DupType=.
ch09	49187583	SNP379436	C	T	.	PASS	END=49187583;ChrB=ch09;StartB=60195563;EndB=60195563;Parent=SYN191;VarType=ShV;DupType=.
ch09	49187628	DEL379437	GAA	G	.	PASS	END=49187630;ChrB=ch09;StartB=60195608;EndB=60195608;Parent=SYN191;VarType=ShV;DupType=.
ch09	49187659	SNP379438	A	T	.	PASS	END=49187659;ChrB=ch09;StartB=60195637;EndB=60195637;Parent=SYN191;VarType=ShV;DupType=.
ch09	49187686	SNP379439	A	C	.	PASS	END=49187686;ChrB=ch09;StartB=60195664;EndB=60195664;Parent=SYN191;VarType=ShV;DupType=.
ch09	49187690	SNP379440	G	C	.	PASS	END=49187690;ChrB=ch09;StartB=60195668;EndB=60195668;Parent=SYN191;VarType=ShV;DupType=.
ch09	49187696	SNP379441	A	G	.	PASS	END=49187696;ChrB=ch09;StartB=60195674;EndB=60195674;Parent=SYN191;VarType=ShV;DupType=.
ch09	49187744	SNP379442	A	G	.	PASS	END=49187744;ChrB=ch09;StartB=60195722;EndB=60195722;Parent=SYN191;VarType=ShV;DupType=.
ch09	49187764	SNP379443	G	A	.	PASS	END=49187764;ChrB=ch09;StartB=60195742;EndB=60195742;Parent=SYN191;VarType=ShV;DupType=.
ch09	49187796	HDR1642	N	<HDR>	.	PASS	END=49187906;ChrB=ch09;StartB=60195774;EndB=60195886;Parent=SYN191;VarType=ShV;DupType=.
ch09	49187907	SYNAL996	N	<SYNAL>	.	PASS	END=49189225;ChrB=ch09;StartB=60195887;EndB=60197197;Parent=SYN191;VarType=.;DupType=.
ch09	49187932	INS379444	A	ATT	.	PASS	END=49187932;ChrB=ch09;StartB=60195912;EndB=60195914;Parent=SYN191;VarType=ShV;DupType=.
ch09	49187940	INS379445	T	TA	.	PASS	END=49187940;ChrB=ch09;StartB=60195922;EndB=60195923;Parent=SYN191;VarType=ShV;DupType=.
ch09	49187948	SNP379446	A	G	.	PASS	END=49187948;ChrB=ch09;StartB=60195931;EndB=60195931;Parent=SYN191;VarType=ShV;DupType=.
ch09	49187965	SNP379447	G	T	.	PASS	END=49187965;ChrB=ch09;StartB=60195948;EndB=60195948;Parent=SYN191;VarType=ShV;DupType=.
ch09	49187967	SNP379448	T	A	.	PASS	END=49187967;ChrB=ch09;StartB=60195950;EndB=60195950;Parent=SYN191;VarType=ShV;DupType=.
ch09	49187973	SNP379449	G	A	.	PASS	END=49187973;ChrB=ch09;StartB=60195956;EndB=60195956;Parent=SYN191;VarType=ShV;DupType=.
ch09	49187984	INS379450	T	TA	.	PASS	END=49187984;ChrB=ch09;StartB=60195967;EndB=60195968;Parent=SYN191;VarType=ShV;DupType=.
ch09	49187991	SNP379451	T	G	.	PASS	END=49187991;ChrB=ch09;StartB=60195975;EndB=60195975;Parent=SYN191;VarType=ShV;DupType=.
ch09	49188002	SNP379452	T	C	.	PASS	END=49188002;ChrB=ch09;StartB=60195986;EndB=60195986;Parent=SYN191;VarType=ShV;DupType=.
ch09	49188016	DEL379453	CA	C	.	PASS	END=49188017;ChrB=ch09;StartB=60196000;EndB=60196000;Parent=SYN191;VarType=ShV;DupType=.
ch09	49188053	SNP379454	A	T	.	PASS	END=49188053;ChrB=ch09;StartB=60196036;EndB=60196036;Parent=SYN191;VarType=ShV;DupType=.
ch09	49188058	SNP379455	A	G	.	PASS	END=49188058;ChrB=ch09;StartB=60196041;EndB=60196041;Parent=SYN191;VarType=ShV;DupType=.
ch09	49188080	SNP379456	T	A	.	PASS	END=49188080;ChrB=ch09;StartB=60196063;EndB=60196063;Parent=SYN191;VarType=ShV;DupType=.
ch09	49188115	SNP379457	A	G	.	PASS	END=49188115;ChrB=ch09;StartB=60196098;EndB=60196098;Parent=SYN191;VarType=ShV;DupType=.
ch09	49188117	SNP379458	T	A	.	PASS	END=49188117;ChrB=ch09;StartB=60196100;EndB=60196100;Parent=SYN191;VarType=ShV;DupType=.
ch09	49188146	SNP379459	T	C	.	PASS	END=49188146;ChrB=ch09;StartB=60196129;EndB=60196129;Parent=SYN191;VarType=ShV;DupType=.
ch09	49188274	SNP379460	A	G	.	PASS	END=49188274;ChrB=ch09;StartB=60196257;EndB=60196257;Parent=SYN191;VarType=ShV;DupType=.
ch09	49188275	SNP379461	G	T	.	PASS	END=49188275;ChrB=ch09;StartB=60196258;EndB=60196258;Parent=SYN191;VarType=ShV;DupType=.
ch09	49188285	SNP379462	C	A	.	PASS	END=49188285;ChrB=ch09;StartB=60196268;EndB=60196268;Parent=SYN191;VarType=ShV;DupType=.
ch09	49188343	SNP379463	C	T	.	PASS	END=49188343;ChrB=ch09;StartB=60196326;EndB=60196326;Parent=SYN191;VarType=ShV;DupType=.
ch09	49188375	SNP379464	G	A	.	PASS	END=49188375;ChrB=ch09;StartB=60196358;EndB=60196358;Parent=SYN191;VarType=ShV;DupType=.
ch09	49188377	SNP379465	G	A	.	PASS	END=49188377;ChrB=ch09;StartB=60196360;EndB=60196360;Parent=SYN191;VarType=ShV;DupType=.
ch09	49188379	DEL379466	GA	G	.	PASS	END=49188380;ChrB=ch09;StartB=60196362;EndB=60196362;Parent=SYN191;VarType=ShV;DupType=.
ch09	49188388	SNP379467	A	G	.	PASS	END=49188388;ChrB=ch09;StartB=60196370;EndB=60196370;Parent=SYN191;VarType=ShV;DupType=.
ch09	49188417	SNP379468	G	A	.	PASS	END=49188417;ChrB=ch09;StartB=60196399;EndB=60196399;Parent=SYN191;VarType=ShV;DupType=.
ch09	49188422	SNP379469	C	T	.	PASS	END=49188422;ChrB=ch09;StartB=60196404;EndB=60196404;Parent=SYN191;VarType=ShV;DupType=.
ch09	49188441	SNP379470	C	A	.	PASS	END=49188441;ChrB=ch09;StartB=60196423;EndB=60196423;Parent=SYN191;VarType=ShV;DupType=.
ch09	49188456	SNP379471	T	A	.	PASS	END=49188456;ChrB=ch09;StartB=60196438;EndB=60196438;Parent=SYN191;VarType=ShV;DupType=.
ch09	49188486	SNP379472	A	G	.	PASS	END=49188486;ChrB=ch09;StartB=60196468;EndB=60196468;Parent=SYN191;VarType=ShV;DupType=.
ch09	49188496	SNP379473	A	C	.	PASS	END=49188496;ChrB=ch09;StartB=60196478;EndB=60196478;Parent=SYN191;VarType=ShV;DupType=.
ch09	49188532	SNP379474	G	T	.	PASS	END=49188532;ChrB=ch09;StartB=60196514;EndB=60196514;Parent=SYN191;VarType=ShV;DupType=.
ch09	49188578	SNP379475	G	A	.	PASS	END=49188578;ChrB=ch09;StartB=60196560;EndB=60196560;Parent=SYN191;VarType=ShV;DupType=.
ch09	49188612	SNP379476	A	G	.	PASS	END=49188612;ChrB=ch09;StartB=60196594;EndB=60196594;Parent=SYN191;VarType=ShV;DupType=.
ch09	49188665	SNP379477	C	T	.	PASS	END=49188665;ChrB=ch09;StartB=60196647;EndB=60196647;Parent=SYN191;VarType=ShV;DupType=.
ch09	49188670	SNP379478	C	T	.	PASS	END=49188670;ChrB=ch09;StartB=60196652;EndB=60196652;Parent=SYN191;VarType=ShV;DupType=.
ch09	49188676	SNP379479	A	C	.	PASS	END=49188676;ChrB=ch09;StartB=60196658;EndB=60196658;Parent=SYN191;VarType=ShV;DupType=.
ch09	49188696	INS379480	T	TG	.	PASS	END=49188696;ChrB=ch09;StartB=60196678;EndB=60196679;Parent=SYN191;VarType=ShV;DupType=.
ch09	49188728	DEL379481	CA	C	.	PASS	END=49188729;ChrB=ch09;StartB=60196711;EndB=60196711;Parent=SYN191;VarType=ShV;DupType=.
ch09	49188735	SNP379482	A	C	.	PASS	END=49188735;ChrB=ch09;StartB=60196717;EndB=60196717;Parent=SYN191;VarType=ShV;DupType=.
ch09	49188741	SNP379483	T	C	.	PASS	END=49188741;ChrB=ch09;StartB=60196723;EndB=60196723;Parent=SYN191;VarType=ShV;DupType=.
ch09	49188762	SNP379484	T	A	.	PASS	END=49188762;ChrB=ch09;StartB=60196744;EndB=60196744;Parent=SYN191;VarType=ShV;DupType=.
ch09	49188763	SNP379485	T	G	.	PASS	END=49188763;ChrB=ch09;StartB=60196745;EndB=60196745;Parent=SYN191;VarType=ShV;DupType=.
ch09	49188778	SNP379486	A	G	.	PASS	END=49188778;ChrB=ch09;StartB=60196760;EndB=60196760;Parent=SYN191;VarType=ShV;DupType=.
ch09	49188796	DEL379487	AGAGAATGTTT	A	.	PASS	END=49188806;ChrB=ch09;StartB=60196778;EndB=60196778;Parent=SYN191;VarType=ShV;DupType=.
ch09	49188810	SNP379488	G	A	.	PASS	END=49188810;ChrB=ch09;StartB=60196782;EndB=60196782;Parent=SYN191;VarType=ShV;DupType=.
ch09	49188823	SNP379489	C	A	.	PASS	END=49188823;ChrB=ch09;StartB=60196795;EndB=60196795;Parent=SYN191;VarType=ShV;DupType=.
ch09	49188852	SNP379490	G	A	.	PASS	END=49188852;ChrB=ch09;StartB=60196824;EndB=60196824;Parent=SYN191;VarType=ShV;DupType=.
ch09	49188856	SNP379491	T	A	.	PASS	END=49188856;ChrB=ch09;StartB=60196828;EndB=60196828;Parent=SYN191;VarType=ShV;DupType=.
ch09	49188934	SNP379492	C	T	.	PASS	END=49188934;ChrB=ch09;StartB=60196906;EndB=60196906;Parent=SYN191;VarType=ShV;DupType=.
ch09	49189026	SNP379493	G	A	.	PASS	END=49189026;ChrB=ch09;StartB=60196998;EndB=60196998;Parent=SYN191;VarType=ShV;DupType=.
ch09	49189041	SNP379494	A	G	.	PASS	END=49189041;ChrB=ch09;StartB=60197013;EndB=60197013;Parent=SYN191;VarType=ShV;DupType=.
ch09	49189128	SNP379495	T	A	.	PASS	END=49189128;ChrB=ch09;StartB=60197100;EndB=60197100;Parent=SYN191;VarType=ShV;DupType=.
ch09	49189176	SNP379496	T	G	.	PASS	END=49189176;ChrB=ch09;StartB=60197148;EndB=60197148;Parent=SYN191;VarType=ShV;DupType=.
ch09	49189226	HDR1643	N	<HDR>	.	PASS	END=49202444;ChrB=ch09;StartB=60197198;EndB=60197206;Parent=SYN191;VarType=ShV;DupType=.
ch09	49202445	SYNAL997	N	<SYNAL>	.	PASS	END=49209135;ChrB=ch09;StartB=60197207;EndB=60203890;Parent=SYN191;VarType=.;DupType=.
ch09	49202529	SNP379497	G	C	.	PASS	END=49202529;ChrB=ch09;StartB=60197291;EndB=60197291;Parent=SYN191;VarType=ShV;DupType=.
ch09	49202550	SNP379498	A	C	.	PASS	END=49202550;ChrB=ch09;StartB=60197312;EndB=60197312;Parent=SYN191;VarType=ShV;DupType=.
ch09	49202579	SNP379499	A	G	.	PASS	END=49202579;ChrB=ch09;StartB=60197341;EndB=60197341;Parent=SYN191;VarType=ShV;DupType=.
ch09	49202637	SNP379500	A	G	.	PASS	END=49202637;ChrB=ch09;StartB=60197399;EndB=60197399;Parent=SYN191;VarType=ShV;DupType=.
ch09	49202641	SNP379501	C	A	.	PASS	END=49202641;ChrB=ch09;StartB=60197403;EndB=60197403;Parent=SYN191;VarType=ShV;DupType=.
ch09	49202646	SNP379502	T	C	.	PASS	END=49202646;ChrB=ch09;StartB=60197408;EndB=60197408;Parent=SYN191;VarType=ShV;DupType=.
ch09	49202667	SNP379503	A	G	.	PASS	END=49202667;ChrB=ch09;StartB=60197429;EndB=60197429;Parent=SYN191;VarType=ShV;DupType=.
ch09	49202670	SNP379504	G	A	.	PASS	END=49202670;ChrB=ch09;StartB=60197432;EndB=60197432;Parent=SYN191;VarType=ShV;DupType=.
ch09	49202677	SNP379505	C	A	.	PASS	END=49202677;ChrB=ch09;StartB=60197439;EndB=60197439;Parent=SYN191;VarType=ShV;DupType=.
ch09	49202688	SNP379506	T	C	.	PASS	END=49202688;ChrB=ch09;StartB=60197450;EndB=60197450;Parent=SYN191;VarType=ShV;DupType=.
ch09	49202693	SNP379507	G	A	.	PASS	END=49202693;ChrB=ch09;StartB=60197455;EndB=60197455;Parent=SYN191;VarType=ShV;DupType=.
ch09	49202702	SNP379508	C	T	.	PASS	END=49202702;ChrB=ch09;StartB=60197464;EndB=60197464;Parent=SYN191;VarType=ShV;DupType=.
ch09	49202758	SNP379509	T	G	.	PASS	END=49202758;ChrB=ch09;StartB=60197520;EndB=60197520;Parent=SYN191;VarType=ShV;DupType=.
ch09	49202760	SNP379510	A	G	.	PASS	END=49202760;ChrB=ch09;StartB=60197522;EndB=60197522;Parent=SYN191;VarType=ShV;DupType=.
ch09	49202761	SNP379511	A	G	.	PASS	END=49202761;ChrB=ch09;StartB=60197523;EndB=60197523;Parent=SYN191;VarType=ShV;DupType=.
ch09	49202785	SNP379512	A	G	.	PASS	END=49202785;ChrB=ch09;StartB=60197547;EndB=60197547;Parent=SYN191;VarType=ShV;DupType=.
ch09	49202788	DEL379513	GA	G	.	PASS	END=49202789;ChrB=ch09;StartB=60197550;EndB=60197550;Parent=SYN191;VarType=ShV;DupType=.
ch09	49202792	SNP379514	A	T	.	PASS	END=49202792;ChrB=ch09;StartB=60197553;EndB=60197553;Parent=SYN191;VarType=ShV;DupType=.
ch09	49202803	SNP379515	T	A	.	PASS	END=49202803;ChrB=ch09;StartB=60197564;EndB=60197564;Parent=SYN191;VarType=ShV;DupType=.
ch09	49202820	SNP379516	C	A	.	PASS	END=49202820;ChrB=ch09;StartB=60197581;EndB=60197581;Parent=SYN191;VarType=ShV;DupType=.
ch09	49202915	SNP379517	T	C	.	PASS	END=49202915;ChrB=ch09;StartB=60197676;EndB=60197676;Parent=SYN191;VarType=ShV;DupType=.
ch09	49202951	SNP379518	A	G	.	PASS	END=49202951;ChrB=ch09;StartB=60197712;EndB=60197712;Parent=SYN191;VarType=ShV;DupType=.
ch09	49203052	SNP379519	T	A	.	PASS	END=49203052;ChrB=ch09;StartB=60197813;EndB=60197813;Parent=SYN191;VarType=ShV;DupType=.
ch09	49203065	SNP379520	A	G	.	PASS	END=49203065;ChrB=ch09;StartB=60197826;EndB=60197826;Parent=SYN191;VarType=ShV;DupType=.
ch09	49203113	SNP379521	C	A	.	PASS	END=49203113;ChrB=ch09;StartB=60197874;EndB=60197874;Parent=SYN191;VarType=ShV;DupType=.
ch09	49203141	SNP379522	A	T	.	PASS	END=49203141;ChrB=ch09;StartB=60197902;EndB=60197902;Parent=SYN191;VarType=ShV;DupType=.
ch09	49203240	SNP379523	G	T	.	PASS	END=49203240;ChrB=ch09;StartB=60198001;EndB=60198001;Parent=SYN191;VarType=ShV;DupType=.
ch09	49203256	SNP379524	A	G	.	PASS	END=49203256;ChrB=ch09;StartB=60198017;EndB=60198017;Parent=SYN191;VarType=ShV;DupType=.
ch09	49203383	SNP379525	A	G	.	PASS	END=49203383;ChrB=ch09;StartB=60198144;EndB=60198144;Parent=SYN191;VarType=ShV;DupType=.
ch09	49203430	INS379526	T	TG	.	PASS	END=49203430;ChrB=ch09;StartB=60198191;EndB=60198192;Parent=SYN191;VarType=ShV;DupType=.
ch09	49203443	SNP379527	C	T	.	PASS	END=49203443;ChrB=ch09;StartB=60198205;EndB=60198205;Parent=SYN191;VarType=ShV;DupType=.
ch09	49203448	SNP379528	G	A	.	PASS	END=49203448;ChrB=ch09;StartB=60198210;EndB=60198210;Parent=SYN191;VarType=ShV;DupType=.
ch09	49203521	SNP379529	A	T	.	PASS	END=49203521;ChrB=ch09;StartB=60198283;EndB=60198283;Parent=SYN191;VarType=ShV;DupType=.
ch09	49203525	SNP379530	C	A	.	PASS	END=49203525;ChrB=ch09;StartB=60198287;EndB=60198287;Parent=SYN191;VarType=ShV;DupType=.
ch09	49203559	SNP379531	G	A	.	PASS	END=49203559;ChrB=ch09;StartB=60198321;EndB=60198321;Parent=SYN191;VarType=ShV;DupType=.
ch09	49203567	SNP379532	T	A	.	PASS	END=49203567;ChrB=ch09;StartB=60198329;EndB=60198329;Parent=SYN191;VarType=ShV;DupType=.
ch09	49203590	SNP379533	A	T	.	PASS	END=49203590;ChrB=ch09;StartB=60198352;EndB=60198352;Parent=SYN191;VarType=ShV;DupType=.
ch09	49203601	SNP379534	T	C	.	PASS	END=49203601;ChrB=ch09;StartB=60198363;EndB=60198363;Parent=SYN191;VarType=ShV;DupType=.
ch09	49203607	SNP379535	T	A	.	PASS	END=49203607;ChrB=ch09;StartB=60198369;EndB=60198369;Parent=SYN191;VarType=ShV;DupType=.
ch09	49203633	SNP379536	T	G	.	PASS	END=49203633;ChrB=ch09;StartB=60198395;EndB=60198395;Parent=SYN191;VarType=ShV;DupType=.
ch09	49203644	SNP379537	G	A	.	PASS	END=49203644;ChrB=ch09;StartB=60198406;EndB=60198406;Parent=SYN191;VarType=ShV;DupType=.
ch09	49203690	SNP379538	T	A	.	PASS	END=49203690;ChrB=ch09;StartB=60198452;EndB=60198452;Parent=SYN191;VarType=ShV;DupType=.
ch09	49203728	SNP379539	C	A	.	PASS	END=49203728;ChrB=ch09;StartB=60198490;EndB=60198490;Parent=SYN191;VarType=ShV;DupType=.
ch09	49203739	SNP379540	C	T	.	PASS	END=49203739;ChrB=ch09;StartB=60198501;EndB=60198501;Parent=SYN191;VarType=ShV;DupType=.
ch09	49203821	SNP379541	G	A	.	PASS	END=49203821;ChrB=ch09;StartB=60198583;EndB=60198583;Parent=SYN191;VarType=ShV;DupType=.
ch09	49203839	SNP379542	T	C	.	PASS	END=49203839;ChrB=ch09;StartB=60198601;EndB=60198601;Parent=SYN191;VarType=ShV;DupType=.
ch09	49203848	SNP379543	T	C	.	PASS	END=49203848;ChrB=ch09;StartB=60198610;EndB=60198610;Parent=SYN191;VarType=ShV;DupType=.
ch09	49203856	SNP379544	C	T	.	PASS	END=49203856;ChrB=ch09;StartB=60198618;EndB=60198618;Parent=SYN191;VarType=ShV;DupType=.
ch09	49203859	SNP379545	T	C	.	PASS	END=49203859;ChrB=ch09;StartB=60198621;EndB=60198621;Parent=SYN191;VarType=ShV;DupType=.
ch09	49203904	SNP379546	C	A	.	PASS	END=49203904;ChrB=ch09;StartB=60198666;EndB=60198666;Parent=SYN191;VarType=ShV;DupType=.
ch09	49203909	SNP379547	C	T	.	PASS	END=49203909;ChrB=ch09;StartB=60198671;EndB=60198671;Parent=SYN191;VarType=ShV;DupType=.
ch09	49203910	SNP379548	T	C	.	PASS	END=49203910;ChrB=ch09;StartB=60198672;EndB=60198672;Parent=SYN191;VarType=ShV;DupType=.
ch09	49203919	SNP379549	T	C	.	PASS	END=49203919;ChrB=ch09;StartB=60198681;EndB=60198681;Parent=SYN191;VarType=ShV;DupType=.
ch09	49203945	SNP379550	C	T	.	PASS	END=49203945;ChrB=ch09;StartB=60198707;EndB=60198707;Parent=SYN191;VarType=ShV;DupType=.
ch09	49203950	SNP379551	A	G	.	PASS	END=49203950;ChrB=ch09;StartB=60198712;EndB=60198712;Parent=SYN191;VarType=ShV;DupType=.
ch09	49204028	SNP379552	T	C	.	PASS	END=49204028;ChrB=ch09;StartB=60198790;EndB=60198790;Parent=SYN191;VarType=ShV;DupType=.
ch09	49204032	SNP379553	G	A	.	PASS	END=49204032;ChrB=ch09;StartB=60198794;EndB=60198794;Parent=SYN191;VarType=ShV;DupType=.
ch09	49204087	SNP379554	A	G	.	PASS	END=49204087;ChrB=ch09;StartB=60198849;EndB=60198849;Parent=SYN191;VarType=ShV;DupType=.
ch09	49204094	SNP379555	G	A	.	PASS	END=49204094;ChrB=ch09;StartB=60198856;EndB=60198856;Parent=SYN191;VarType=ShV;DupType=.
ch09	49204216	SNP379556	G	T	.	PASS	END=49204216;ChrB=ch09;StartB=60198978;EndB=60198978;Parent=SYN191;VarType=ShV;DupType=.
ch09	49204273	SNP379557	A	C	.	PASS	END=49204273;ChrB=ch09;StartB=60199035;EndB=60199035;Parent=SYN191;VarType=ShV;DupType=.
ch09	49204307	DEL379558	TG	T	.	PASS	END=49204308;ChrB=ch09;StartB=60199069;EndB=60199069;Parent=SYN191;VarType=ShV;DupType=.
ch09	49204314	SNP379559	T	G	.	PASS	END=49204314;ChrB=ch09;StartB=60199075;EndB=60199075;Parent=SYN191;VarType=ShV;DupType=.
ch09	49204348	SNP379560	T	C	.	PASS	END=49204348;ChrB=ch09;StartB=60199109;EndB=60199109;Parent=SYN191;VarType=ShV;DupType=.
ch09	49204375	SNP379561	C	G	.	PASS	END=49204375;ChrB=ch09;StartB=60199136;EndB=60199136;Parent=SYN191;VarType=ShV;DupType=.
ch09	49204379	SNP379562	C	A	.	PASS	END=49204379;ChrB=ch09;StartB=60199140;EndB=60199140;Parent=SYN191;VarType=ShV;DupType=.
ch09	49204384	DEL379563	GT	G	.	PASS	END=49204385;ChrB=ch09;StartB=60199145;EndB=60199145;Parent=SYN191;VarType=ShV;DupType=.
ch09	49204410	SNP379564	C	T	.	PASS	END=49204410;ChrB=ch09;StartB=60199170;EndB=60199170;Parent=SYN191;VarType=ShV;DupType=.
ch09	49204455	SNP379565	A	G	.	PASS	END=49204455;ChrB=ch09;StartB=60199215;EndB=60199215;Parent=SYN191;VarType=ShV;DupType=.
ch09	49204539	SNP379566	T	G	.	PASS	END=49204539;ChrB=ch09;StartB=60199299;EndB=60199299;Parent=SYN191;VarType=ShV;DupType=.
ch09	49204550	SNP379567	C	A	.	PASS	END=49204550;ChrB=ch09;StartB=60199310;EndB=60199310;Parent=SYN191;VarType=ShV;DupType=.
ch09	49204619	SNP379568	A	C	.	PASS	END=49204619;ChrB=ch09;StartB=60199379;EndB=60199379;Parent=SYN191;VarType=ShV;DupType=.
ch09	49204626	SNP379569	C	A	.	PASS	END=49204626;ChrB=ch09;StartB=60199386;EndB=60199386;Parent=SYN191;VarType=ShV;DupType=.
ch09	49204719	SNP379570	T	C	.	PASS	END=49204719;ChrB=ch09;StartB=60199479;EndB=60199479;Parent=SYN191;VarType=ShV;DupType=.
ch09	49204743	SNP379571	A	G	.	PASS	END=49204743;ChrB=ch09;StartB=60199503;EndB=60199503;Parent=SYN191;VarType=ShV;DupType=.
ch09	49204788	SNP379572	A	C	.	PASS	END=49204788;ChrB=ch09;StartB=60199548;EndB=60199548;Parent=SYN191;VarType=ShV;DupType=.
ch09	49204789	SNP379573	T	A	.	PASS	END=49204789;ChrB=ch09;StartB=60199549;EndB=60199549;Parent=SYN191;VarType=ShV;DupType=.
ch09	49204790	SNP379574	T	C	.	PASS	END=49204790;ChrB=ch09;StartB=60199550;EndB=60199550;Parent=SYN191;VarType=ShV;DupType=.
ch09	49204912	SNP379575	T	A	.	PASS	END=49204912;ChrB=ch09;StartB=60199672;EndB=60199672;Parent=SYN191;VarType=ShV;DupType=.
ch09	49204914	SNP379576	A	T	.	PASS	END=49204914;ChrB=ch09;StartB=60199674;EndB=60199674;Parent=SYN191;VarType=ShV;DupType=.
ch09	49204933	DEL379577	TA	T	.	PASS	END=49204934;ChrB=ch09;StartB=60199693;EndB=60199693;Parent=SYN191;VarType=ShV;DupType=.
ch09	49204970	SNP379578	G	A	.	PASS	END=49204970;ChrB=ch09;StartB=60199729;EndB=60199729;Parent=SYN191;VarType=ShV;DupType=.
ch09	49204973	SNP379579	T	G	.	PASS	END=49204973;ChrB=ch09;StartB=60199732;EndB=60199732;Parent=SYN191;VarType=ShV;DupType=.
ch09	49204990	SNP379580	T	C	.	PASS	END=49204990;ChrB=ch09;StartB=60199749;EndB=60199749;Parent=SYN191;VarType=ShV;DupType=.
ch09	49205121	SNP379581	G	A	.	PASS	END=49205121;ChrB=ch09;StartB=60199880;EndB=60199880;Parent=SYN191;VarType=ShV;DupType=.
ch09	49205154	DEL379582	GA	G	.	PASS	END=49205155;ChrB=ch09;StartB=60199913;EndB=60199913;Parent=SYN191;VarType=ShV;DupType=.
ch09	49205199	SNP379583	T	C	.	PASS	END=49205199;ChrB=ch09;StartB=60199957;EndB=60199957;Parent=SYN191;VarType=ShV;DupType=.
ch09	49205245	SNP379584	G	C	.	PASS	END=49205245;ChrB=ch09;StartB=60200003;EndB=60200003;Parent=SYN191;VarType=ShV;DupType=.
ch09	49205296	SNP379585	G	T	.	PASS	END=49205296;ChrB=ch09;StartB=60200054;EndB=60200054;Parent=SYN191;VarType=ShV;DupType=.
ch09	49205299	SNP379586	G	T	.	PASS	END=49205299;ChrB=ch09;StartB=60200057;EndB=60200057;Parent=SYN191;VarType=ShV;DupType=.
ch09	49205375	SNP379587	A	G	.	PASS	END=49205375;ChrB=ch09;StartB=60200133;EndB=60200133;Parent=SYN191;VarType=ShV;DupType=.
ch09	49205385	SNP379588	G	A	.	PASS	END=49205385;ChrB=ch09;StartB=60200143;EndB=60200143;Parent=SYN191;VarType=ShV;DupType=.
ch09	49205411	SNP379589	T	C	.	PASS	END=49205411;ChrB=ch09;StartB=60200169;EndB=60200169;Parent=SYN191;VarType=ShV;DupType=.
ch09	49205433	SNP379590	T	C	.	PASS	END=49205433;ChrB=ch09;StartB=60200191;EndB=60200191;Parent=SYN191;VarType=ShV;DupType=.
ch09	49205554	SNP379591	C	A	.	PASS	END=49205554;ChrB=ch09;StartB=60200312;EndB=60200312;Parent=SYN191;VarType=ShV;DupType=.
ch09	49205557	SNP379592	A	G	.	PASS	END=49205557;ChrB=ch09;StartB=60200315;EndB=60200315;Parent=SYN191;VarType=ShV;DupType=.
ch09	49205582	SNP379593	A	G	.	PASS	END=49205582;ChrB=ch09;StartB=60200340;EndB=60200340;Parent=SYN191;VarType=ShV;DupType=.
ch09	49205583	SNP379594	C	T	.	PASS	END=49205583;ChrB=ch09;StartB=60200341;EndB=60200341;Parent=SYN191;VarType=ShV;DupType=.
ch09	49205592	SNP379595	T	C	.	PASS	END=49205592;ChrB=ch09;StartB=60200350;EndB=60200350;Parent=SYN191;VarType=ShV;DupType=.
ch09	49205595	SNP379596	G	C	.	PASS	END=49205595;ChrB=ch09;StartB=60200353;EndB=60200353;Parent=SYN191;VarType=ShV;DupType=.
ch09	49205603	SNP379597	A	G	.	PASS	END=49205603;ChrB=ch09;StartB=60200361;EndB=60200361;Parent=SYN191;VarType=ShV;DupType=.
ch09	49205606	SNP379598	C	T	.	PASS	END=49205606;ChrB=ch09;StartB=60200364;EndB=60200364;Parent=SYN191;VarType=ShV;DupType=.
ch09	49205614	SNP379599	G	A	.	PASS	END=49205614;ChrB=ch09;StartB=60200372;EndB=60200372;Parent=SYN191;VarType=ShV;DupType=.
ch09	49205622	SNP379600	T	C	.	PASS	END=49205622;ChrB=ch09;StartB=60200380;EndB=60200380;Parent=SYN191;VarType=ShV;DupType=.
ch09	49205631	SNP379601	C	A	.	PASS	END=49205631;ChrB=ch09;StartB=60200389;EndB=60200389;Parent=SYN191;VarType=ShV;DupType=.
ch09	49205636	SNP379602	T	C	.	PASS	END=49205636;ChrB=ch09;StartB=60200394;EndB=60200394;Parent=SYN191;VarType=ShV;DupType=.
ch09	49205664	SNP379603	C	A	.	PASS	END=49205664;ChrB=ch09;StartB=60200422;EndB=60200422;Parent=SYN191;VarType=ShV;DupType=.
ch09	49205716	SNP379604	G	A	.	PASS	END=49205716;ChrB=ch09;StartB=60200474;EndB=60200474;Parent=SYN191;VarType=ShV;DupType=.
ch09	49205751	SNP379605	C	T	.	PASS	END=49205751;ChrB=ch09;StartB=60200509;EndB=60200509;Parent=SYN191;VarType=ShV;DupType=.
ch09	49205791	SNP379606	C	T	.	PASS	END=49205791;ChrB=ch09;StartB=60200549;EndB=60200549;Parent=SYN191;VarType=ShV;DupType=.
ch09	49205799	SNP379607	C	T	.	PASS	END=49205799;ChrB=ch09;StartB=60200557;EndB=60200557;Parent=SYN191;VarType=ShV;DupType=.
ch09	49205820	SNP379608	T	A	.	PASS	END=49205820;ChrB=ch09;StartB=60200578;EndB=60200578;Parent=SYN191;VarType=ShV;DupType=.
ch09	49205892	SNP379609	A	G	.	PASS	END=49205892;ChrB=ch09;StartB=60200650;EndB=60200650;Parent=SYN191;VarType=ShV;DupType=.
ch09	49205947	SNP379610	C	T	.	PASS	END=49205947;ChrB=ch09;StartB=60200705;EndB=60200705;Parent=SYN191;VarType=ShV;DupType=.
ch09	49205973	SNP379611	C	T	.	PASS	END=49205973;ChrB=ch09;StartB=60200731;EndB=60200731;Parent=SYN191;VarType=ShV;DupType=.
ch09	49205997	SNP379612	T	G	.	PASS	END=49205997;ChrB=ch09;StartB=60200755;EndB=60200755;Parent=SYN191;VarType=ShV;DupType=.
ch09	49206022	INS379613	G	GT	.	PASS	END=49206022;ChrB=ch09;StartB=60200780;EndB=60200781;Parent=SYN191;VarType=ShV;DupType=.
ch09	49206056	SNP379614	G	A	.	PASS	END=49206056;ChrB=ch09;StartB=60200815;EndB=60200815;Parent=SYN191;VarType=ShV;DupType=.
ch09	49206087	SNP379615	C	T	.	PASS	END=49206087;ChrB=ch09;StartB=60200846;EndB=60200846;Parent=SYN191;VarType=ShV;DupType=.
ch09	49206240	SNP379616	C	A	.	PASS	END=49206240;ChrB=ch09;StartB=60200999;EndB=60200999;Parent=SYN191;VarType=ShV;DupType=.
ch09	49206288	SNP379617	T	C	.	PASS	END=49206288;ChrB=ch09;StartB=60201047;EndB=60201047;Parent=SYN191;VarType=ShV;DupType=.
ch09	49206304	SNP379618	T	C	.	PASS	END=49206304;ChrB=ch09;StartB=60201063;EndB=60201063;Parent=SYN191;VarType=ShV;DupType=.
ch09	49206310	SNP379619	T	G	.	PASS	END=49206310;ChrB=ch09;StartB=60201069;EndB=60201069;Parent=SYN191;VarType=ShV;DupType=.
ch09	49206372	SNP379620	A	C	.	PASS	END=49206372;ChrB=ch09;StartB=60201131;EndB=60201131;Parent=SYN191;VarType=ShV;DupType=.
ch09	49206405	SNP379621	G	A	.	PASS	END=49206405;ChrB=ch09;StartB=60201164;EndB=60201164;Parent=SYN191;VarType=ShV;DupType=.
ch09	49206427	DEL379622	CTTGAGTCGAT	C	.	PASS	END=49206437;ChrB=ch09;StartB=60201186;EndB=60201186;Parent=SYN191;VarType=ShV;DupType=.
ch09	49206445	SNP379623	A	G	.	PASS	END=49206445;ChrB=ch09;StartB=60201194;EndB=60201194;Parent=SYN191;VarType=ShV;DupType=.
ch09	49206456	SNP379624	A	C	.	PASS	END=49206456;ChrB=ch09;StartB=60201205;EndB=60201205;Parent=SYN191;VarType=ShV;DupType=.
ch09	49206459	SNP379625	T	C	.	PASS	END=49206459;ChrB=ch09;StartB=60201208;EndB=60201208;Parent=SYN191;VarType=ShV;DupType=.
ch09	49206467	SNP379626	C	T	.	PASS	END=49206467;ChrB=ch09;StartB=60201216;EndB=60201216;Parent=SYN191;VarType=ShV;DupType=.
ch09	49206469	SNP379627	C	T	.	PASS	END=49206469;ChrB=ch09;StartB=60201218;EndB=60201218;Parent=SYN191;VarType=ShV;DupType=.
ch09	49206481	SNP379628	A	G	.	PASS	END=49206481;ChrB=ch09;StartB=60201230;EndB=60201230;Parent=SYN191;VarType=ShV;DupType=.
ch09	49206499	SNP379629	G	A	.	PASS	END=49206499;ChrB=ch09;StartB=60201248;EndB=60201248;Parent=SYN191;VarType=ShV;DupType=.
ch09	49206503	SNP379630	T	C	.	PASS	END=49206503;ChrB=ch09;StartB=60201252;EndB=60201252;Parent=SYN191;VarType=ShV;DupType=.
ch09	49206512	SNP379631	A	C	.	PASS	END=49206512;ChrB=ch09;StartB=60201261;EndB=60201261;Parent=SYN191;VarType=ShV;DupType=.
ch09	49206538	SNP379632	C	T	.	PASS	END=49206538;ChrB=ch09;StartB=60201287;EndB=60201287;Parent=SYN191;VarType=ShV;DupType=.
ch09	49206550	SNP379633	G	A	.	PASS	END=49206550;ChrB=ch09;StartB=60201299;EndB=60201299;Parent=SYN191;VarType=ShV;DupType=.
ch09	49206599	SNP379634	A	G	.	PASS	END=49206599;ChrB=ch09;StartB=60201348;EndB=60201348;Parent=SYN191;VarType=ShV;DupType=.
ch09	49206605	SNP379635	C	T	.	PASS	END=49206605;ChrB=ch09;StartB=60201354;EndB=60201354;Parent=SYN191;VarType=ShV;DupType=.
ch09	49206643	SNP379636	A	G	.	PASS	END=49206643;ChrB=ch09;StartB=60201392;EndB=60201392;Parent=SYN191;VarType=ShV;DupType=.
ch09	49206674	SNP379637	G	A	.	PASS	END=49206674;ChrB=ch09;StartB=60201423;EndB=60201423;Parent=SYN191;VarType=ShV;DupType=.
ch09	49206682	SNP379638	G	C	.	PASS	END=49206682;ChrB=ch09;StartB=60201431;EndB=60201431;Parent=SYN191;VarType=ShV;DupType=.
ch09	49206684	INS379639	G	GT	.	PASS	END=49206684;ChrB=ch09;StartB=60201433;EndB=60201434;Parent=SYN191;VarType=ShV;DupType=.
ch09	49206717	SNP379640	C	A	.	PASS	END=49206717;ChrB=ch09;StartB=60201467;EndB=60201467;Parent=SYN191;VarType=ShV;DupType=.
ch09	49206742	SNP379641	G	A	.	PASS	END=49206742;ChrB=ch09;StartB=60201492;EndB=60201492;Parent=SYN191;VarType=ShV;DupType=.
ch09	49206777	SNP379642	C	G	.	PASS	END=49206777;ChrB=ch09;StartB=60201527;EndB=60201527;Parent=SYN191;VarType=ShV;DupType=.
ch09	49206789	SNP379643	C	T	.	PASS	END=49206789;ChrB=ch09;StartB=60201539;EndB=60201539;Parent=SYN191;VarType=ShV;DupType=.
ch09	49206915	INS379644	T	TG	.	PASS	END=49206915;ChrB=ch09;StartB=60201665;EndB=60201666;Parent=SYN191;VarType=ShV;DupType=.
ch09	49206941	SNP379645	A	C	.	PASS	END=49206941;ChrB=ch09;StartB=60201692;EndB=60201692;Parent=SYN191;VarType=ShV;DupType=.
ch09	49206968	SNP379646	A	C	.	PASS	END=49206968;ChrB=ch09;StartB=60201719;EndB=60201719;Parent=SYN191;VarType=ShV;DupType=.
ch09	49206980	SNP379647	C	T	.	PASS	END=49206980;ChrB=ch09;StartB=60201731;EndB=60201731;Parent=SYN191;VarType=ShV;DupType=.
ch09	49207022	SNP379648	C	A	.	PASS	END=49207022;ChrB=ch09;StartB=60201773;EndB=60201773;Parent=SYN191;VarType=ShV;DupType=.
ch09	49207079	SNP379649	T	A	.	PASS	END=49207079;ChrB=ch09;StartB=60201830;EndB=60201830;Parent=SYN191;VarType=ShV;DupType=.
ch09	49207095	SNP379650	A	G	.	PASS	END=49207095;ChrB=ch09;StartB=60201846;EndB=60201846;Parent=SYN191;VarType=ShV;DupType=.
ch09	49207139	SNP379651	C	A	.	PASS	END=49207139;ChrB=ch09;StartB=60201890;EndB=60201890;Parent=SYN191;VarType=ShV;DupType=.
ch09	49207156	SNP379652	G	A	.	PASS	END=49207156;ChrB=ch09;StartB=60201907;EndB=60201907;Parent=SYN191;VarType=ShV;DupType=.
ch09	49207162	SNP379653	T	C	.	PASS	END=49207162;ChrB=ch09;StartB=60201913;EndB=60201913;Parent=SYN191;VarType=ShV;DupType=.
ch09	49207170	SNP379654	T	G	.	PASS	END=49207170;ChrB=ch09;StartB=60201921;EndB=60201921;Parent=SYN191;VarType=ShV;DupType=.
ch09	49207184	SNP379655	T	A	.	PASS	END=49207184;ChrB=ch09;StartB=60201935;EndB=60201935;Parent=SYN191;VarType=ShV;DupType=.
ch09	49207216	SNP379656	G	A	.	PASS	END=49207216;ChrB=ch09;StartB=60201967;EndB=60201967;Parent=SYN191;VarType=ShV;DupType=.
ch09	49207242	SNP379657	C	T	.	PASS	END=49207242;ChrB=ch09;StartB=60201993;EndB=60201993;Parent=SYN191;VarType=ShV;DupType=.
ch09	49207273	SNP379658	A	G	.	PASS	END=49207273;ChrB=ch09;StartB=60202024;EndB=60202024;Parent=SYN191;VarType=ShV;DupType=.
ch09	49207309	SNP379659	A	G	.	PASS	END=49207309;ChrB=ch09;StartB=60202060;EndB=60202060;Parent=SYN191;VarType=ShV;DupType=.
ch09	49207329	SNP379660	G	A	.	PASS	END=49207329;ChrB=ch09;StartB=60202080;EndB=60202080;Parent=SYN191;VarType=ShV;DupType=.
ch09	49207345	SNP379661	T	C	.	PASS	END=49207345;ChrB=ch09;StartB=60202096;EndB=60202096;Parent=SYN191;VarType=ShV;DupType=.
ch09	49207410	DEL379662	AT	A	.	PASS	END=49207411;ChrB=ch09;StartB=60202161;EndB=60202161;Parent=SYN191;VarType=ShV;DupType=.
ch09	49207446	SNP379663	A	G	.	PASS	END=49207446;ChrB=ch09;StartB=60202196;EndB=60202196;Parent=SYN191;VarType=ShV;DupType=.
ch09	49207641	SNP379664	A	G	.	PASS	END=49207641;ChrB=ch09;StartB=60202391;EndB=60202391;Parent=SYN191;VarType=ShV;DupType=.
ch09	49207796	SNP379665	G	A	.	PASS	END=49207796;ChrB=ch09;StartB=60202546;EndB=60202546;Parent=SYN191;VarType=ShV;DupType=.
ch09	49207869	SNP379666	T	C	.	PASS	END=49207869;ChrB=ch09;StartB=60202619;EndB=60202619;Parent=SYN191;VarType=ShV;DupType=.
ch09	49207880	DEL379667	TA	T	.	PASS	END=49207881;ChrB=ch09;StartB=60202630;EndB=60202630;Parent=SYN191;VarType=ShV;DupType=.
ch09	49207906	SNP379668	A	G	.	PASS	END=49207906;ChrB=ch09;StartB=60202655;EndB=60202655;Parent=SYN191;VarType=ShV;DupType=.
ch09	49207924	INS379669	T	TTC	.	PASS	END=49207924;ChrB=ch09;StartB=60202673;EndB=60202675;Parent=SYN191;VarType=ShV;DupType=.
ch09	49207929	SNP379670	A	T	.	PASS	END=49207929;ChrB=ch09;StartB=60202680;EndB=60202680;Parent=SYN191;VarType=ShV;DupType=.
ch09	49207930	SNP379671	A	T	.	PASS	END=49207930;ChrB=ch09;StartB=60202681;EndB=60202681;Parent=SYN191;VarType=ShV;DupType=.
ch09	49207937	SNP379672	A	T	.	PASS	END=49207937;ChrB=ch09;StartB=60202688;EndB=60202688;Parent=SYN191;VarType=ShV;DupType=.
ch09	49207939	SNP379673	A	T	.	PASS	END=49207939;ChrB=ch09;StartB=60202690;EndB=60202690;Parent=SYN191;VarType=ShV;DupType=.
ch09	49207944	SNP379674	G	T	.	PASS	END=49207944;ChrB=ch09;StartB=60202695;EndB=60202695;Parent=SYN191;VarType=ShV;DupType=.
ch09	49207996	SNP379675	A	G	.	PASS	END=49207996;ChrB=ch09;StartB=60202747;EndB=60202747;Parent=SYN191;VarType=ShV;DupType=.
ch09	49208063	SNP379676	A	G	.	PASS	END=49208063;ChrB=ch09;StartB=60202814;EndB=60202814;Parent=SYN191;VarType=ShV;DupType=.
ch09	49208066	INS379677	A	ACTT	.	PASS	END=49208066;ChrB=ch09;StartB=60202817;EndB=60202820;Parent=SYN191;VarType=ShV;DupType=.
ch09	49208070	SNP379678	T	A	.	PASS	END=49208070;ChrB=ch09;StartB=60202824;EndB=60202824;Parent=SYN191;VarType=ShV;DupType=.
ch09	49208116	SNP379679	A	T	.	PASS	END=49208116;ChrB=ch09;StartB=60202870;EndB=60202870;Parent=SYN191;VarType=ShV;DupType=.
ch09	49208189	SNP379680	A	T	.	PASS	END=49208189;ChrB=ch09;StartB=60202943;EndB=60202943;Parent=SYN191;VarType=ShV;DupType=.
ch09	49208190	SNP379681	A	G	.	PASS	END=49208190;ChrB=ch09;StartB=60202944;EndB=60202944;Parent=SYN191;VarType=ShV;DupType=.
ch09	49208200	DEL379682	CTAAT	C	.	PASS	END=49208204;ChrB=ch09;StartB=60202954;EndB=60202954;Parent=SYN191;VarType=ShV;DupType=.
ch09	49208221	SNP379683	C	A	.	PASS	END=49208221;ChrB=ch09;StartB=60202971;EndB=60202971;Parent=SYN191;VarType=ShV;DupType=.
ch09	49208266	SNP379684	A	G	.	PASS	END=49208266;ChrB=ch09;StartB=60203016;EndB=60203016;Parent=SYN191;VarType=ShV;DupType=.
ch09	49208322	SNP379685	A	T	.	PASS	END=49208322;ChrB=ch09;StartB=60203072;EndB=60203072;Parent=SYN191;VarType=ShV;DupType=.
ch09	49208323	SNP379686	T	C	.	PASS	END=49208323;ChrB=ch09;StartB=60203073;EndB=60203073;Parent=SYN191;VarType=ShV;DupType=.
ch09	49208365	INS379687	T	TAAA	.	PASS	END=49208365;ChrB=ch09;StartB=60203115;EndB=60203118;Parent=SYN191;VarType=ShV;DupType=.
ch09	49208410	SNP379688	T	C	.	PASS	END=49208410;ChrB=ch09;StartB=60203163;EndB=60203163;Parent=SYN191;VarType=ShV;DupType=.
ch09	49208414	SNP379689	T	G	.	PASS	END=49208414;ChrB=ch09;StartB=60203167;EndB=60203167;Parent=SYN191;VarType=ShV;DupType=.
ch09	49208447	SNP379690	T	C	.	PASS	END=49208447;ChrB=ch09;StartB=60203200;EndB=60203200;Parent=SYN191;VarType=ShV;DupType=.
ch09	49208452	SNP379691	A	T	.	PASS	END=49208452;ChrB=ch09;StartB=60203205;EndB=60203205;Parent=SYN191;VarType=ShV;DupType=.
ch09	49208467	SNP379692	G	A	.	PASS	END=49208467;ChrB=ch09;StartB=60203220;EndB=60203220;Parent=SYN191;VarType=ShV;DupType=.
ch09	49208482	SNP379693	T	G	.	PASS	END=49208482;ChrB=ch09;StartB=60203235;EndB=60203235;Parent=SYN191;VarType=ShV;DupType=.
ch09	49208495	SNP379694	A	C	.	PASS	END=49208495;ChrB=ch09;StartB=60203248;EndB=60203248;Parent=SYN191;VarType=ShV;DupType=.
ch09	49208551	SNP379695	G	A	.	PASS	END=49208551;ChrB=ch09;StartB=60203304;EndB=60203304;Parent=SYN191;VarType=ShV;DupType=.
ch09	49208597	INS379696	A	ATG	.	PASS	END=49208597;ChrB=ch09;StartB=60203350;EndB=60203352;Parent=SYN191;VarType=ShV;DupType=.
ch09	49208599	SNP379697	T	G	.	PASS	END=49208599;ChrB=ch09;StartB=60203354;EndB=60203354;Parent=SYN191;VarType=ShV;DupType=.
ch09	49208616	SNP379698	T	G	.	PASS	END=49208616;ChrB=ch09;StartB=60203371;EndB=60203371;Parent=SYN191;VarType=ShV;DupType=.
ch09	49208769	SNP379699	C	T	.	PASS	END=49208769;ChrB=ch09;StartB=60203524;EndB=60203524;Parent=SYN191;VarType=ShV;DupType=.
ch09	49208805	SNP379700	A	C	.	PASS	END=49208805;ChrB=ch09;StartB=60203560;EndB=60203560;Parent=SYN191;VarType=ShV;DupType=.
ch09	49208895	SNP379701	A	T	.	PASS	END=49208895;ChrB=ch09;StartB=60203650;EndB=60203650;Parent=SYN191;VarType=ShV;DupType=.
ch09	49208911	SNP379702	T	C	.	PASS	END=49208911;ChrB=ch09;StartB=60203666;EndB=60203666;Parent=SYN191;VarType=ShV;DupType=.
ch09	49208938	SNP379703	C	T	.	PASS	END=49208938;ChrB=ch09;StartB=60203693;EndB=60203693;Parent=SYN191;VarType=ShV;DupType=.
ch09	49208958	SNP379704	A	G	.	PASS	END=49208958;ChrB=ch09;StartB=60203713;EndB=60203713;Parent=SYN191;VarType=ShV;DupType=.
ch09	49208983	SNP379705	C	A	.	PASS	END=49208983;ChrB=ch09;StartB=60203738;EndB=60203738;Parent=SYN191;VarType=ShV;DupType=.
ch09	49209022	SNP379706	G	A	.	PASS	END=49209022;ChrB=ch09;StartB=60203777;EndB=60203777;Parent=SYN191;VarType=ShV;DupType=.
ch09	49209086	SNP379707	G	A	.	PASS	END=49209086;ChrB=ch09;StartB=60203841;EndB=60203841;Parent=SYN191;VarType=ShV;DupType=.
ch09	49209136	NOTAL326	N	<NOTAL>	.	PASS	END=49273955;ChrB=.;StartB=.;EndB=.;Parent=.;VarType=.;DupType=.
ch09	49273956	TRANS372	N	<TRANS>	.	PASS	END=49275382;ChrB=ch09;StartB=60264853;EndB=60266289;Parent=.;VarType=SR;DupType=-
ch09	49273956	TRANSAL2235	N	<TRANSAL>	.	PASS	END=49275382;ChrB=ch09;StartB=60264853;EndB=60266289;Parent=TRANS372;VarType=.;DupType=.
ch09	49273987	SNP379708	T	C	.	PASS	END=49273987;ChrB=ch09;StartB=60264884;EndB=60264884;Parent=TRANS372;VarType=ShV;DupType=.
ch09	49274046	SNP379709	C	T	.	PASS	END=49274046;ChrB=ch09;StartB=60264943;EndB=60264943;Parent=TRANS372;VarType=ShV;DupType=.
ch09	49274061	INS379710	C	CAG	.	PASS	END=49274061;ChrB=ch09;StartB=60264958;EndB=60264960;Parent=TRANS372;VarType=ShV;DupType=.
ch09	49274192	SNP379711	T	C	.	PASS	END=49274192;ChrB=ch09;StartB=60265091;EndB=60265091;Parent=TRANS372;VarType=ShV;DupType=.
ch09	49274200	SNP379712	A	T	.	PASS	END=49274200;ChrB=ch09;StartB=60265099;EndB=60265099;Parent=TRANS372;VarType=ShV;DupType=.
ch09	49274207	INS379713	T	TAAA	.	PASS	END=49274207;ChrB=ch09;StartB=60265106;EndB=60265109;Parent=TRANS372;VarType=ShV;DupType=.
ch09	49274223	SNP379714	A	G	.	PASS	END=49274223;ChrB=ch09;StartB=60265125;EndB=60265125;Parent=TRANS372;VarType=ShV;DupType=.
ch09	49274299	SNP379715	T	A	.	PASS	END=49274299;ChrB=ch09;StartB=60265201;EndB=60265201;Parent=TRANS372;VarType=ShV;DupType=.
ch09	49274339	SNP379716	T	A	.	PASS	END=49274339;ChrB=ch09;StartB=60265241;EndB=60265241;Parent=TRANS372;VarType=ShV;DupType=.
ch09	49274364	SNP379717	A	G	.	PASS	END=49274364;ChrB=ch09;StartB=60265266;EndB=60265266;Parent=TRANS372;VarType=ShV;DupType=.
ch09	49274381	SNP379718	G	A	.	PASS	END=49274381;ChrB=ch09;StartB=60265283;EndB=60265283;Parent=TRANS372;VarType=ShV;DupType=.
ch09	49274422	SNP379719	T	G	.	PASS	END=49274422;ChrB=ch09;StartB=60265324;EndB=60265324;Parent=TRANS372;VarType=ShV;DupType=.
ch09	49274434	INS379720	C	CATTTTT	.	PASS	END=49274434;ChrB=ch09;StartB=60265336;EndB=60265342;Parent=TRANS372;VarType=ShV;DupType=.
ch09	49274490	SNP379721	C	T	.	PASS	END=49274490;ChrB=ch09;StartB=60265398;EndB=60265398;Parent=TRANS372;VarType=ShV;DupType=.
ch09	49274522	SNP379722	T	C	.	PASS	END=49274522;ChrB=ch09;StartB=60265430;EndB=60265430;Parent=TRANS372;VarType=ShV;DupType=.
ch09	49274553	SNP379723	C	T	.	PASS	END=49274553;ChrB=ch09;StartB=60265461;EndB=60265461;Parent=TRANS372;VarType=ShV;DupType=.
ch09	49274571	SNP379724	C	T	.	PASS	END=49274571;ChrB=ch09;StartB=60265479;EndB=60265479;Parent=TRANS372;VarType=ShV;DupType=.
ch09	49274596	SNP379725	A	T	.	PASS	END=49274596;ChrB=ch09;StartB=60265504;EndB=60265504;Parent=TRANS372;VarType=ShV;DupType=.
ch09	49274601	SNP379726	T	C	.	PASS	END=49274601;ChrB=ch09;StartB=60265509;EndB=60265509;Parent=TRANS372;VarType=ShV;DupType=.
ch09	49274611	SNP379727	T	G	.	PASS	END=49274611;ChrB=ch09;StartB=60265519;EndB=60265519;Parent=TRANS372;VarType=ShV;DupType=.
ch09	49274617	SNP379728	A	C	.	PASS	END=49274617;ChrB=ch09;StartB=60265525;EndB=60265525;Parent=TRANS372;VarType=ShV;DupType=.
ch09	49274626	INS379729	T	TAAAA	.	PASS	END=49274626;ChrB=ch09;StartB=60265534;EndB=60265538;Parent=TRANS372;VarType=ShV;DupType=.
ch09	49274633	SNP379730	A	G	.	PASS	END=49274633;ChrB=ch09;StartB=60265545;EndB=60265545;Parent=TRANS372;VarType=ShV;DupType=.
ch09	49274637	INS379731	G	GA	.	PASS	END=49274637;ChrB=ch09;StartB=60265549;EndB=60265550;Parent=TRANS372;VarType=ShV;DupType=.
ch09	49274663	SNP379732	G	C	.	PASS	END=49274663;ChrB=ch09;StartB=60265576;EndB=60265576;Parent=TRANS372;VarType=ShV;DupType=.
ch09	49274711	SNP379733	A	G	.	PASS	END=49274711;ChrB=ch09;StartB=60265624;EndB=60265624;Parent=TRANS372;VarType=ShV;DupType=.
ch09	49274719	SNP379734	A	C	.	PASS	END=49274719;ChrB=ch09;StartB=60265632;EndB=60265632;Parent=TRANS372;VarType=ShV;DupType=.
ch09	49274754	SNP379735	G	C	.	PASS	END=49274754;ChrB=ch09;StartB=60265667;EndB=60265667;Parent=TRANS372;VarType=ShV;DupType=.
ch09	49274756	SNP379736	G	A	.	PASS	END=49274756;ChrB=ch09;StartB=60265669;EndB=60265669;Parent=TRANS372;VarType=ShV;DupType=.
ch09	49274798	SNP379737	T	C	.	PASS	END=49274798;ChrB=ch09;StartB=60265711;EndB=60265711;Parent=TRANS372;VarType=ShV;DupType=.
ch09	49274845	INS379738	G	GT	.	PASS	END=49274845;ChrB=ch09;StartB=60265758;EndB=60265759;Parent=TRANS372;VarType=ShV;DupType=.
ch09	49274863	SNP379739	T	G	.	PASS	END=49274863;ChrB=ch09;StartB=60265777;EndB=60265777;Parent=TRANS372;VarType=ShV;DupType=.
ch09	49274875	SNP379740	T	C	.	PASS	END=49274875;ChrB=ch09;StartB=60265789;EndB=60265789;Parent=TRANS372;VarType=ShV;DupType=.
ch09	49274995	SNP379741	C	T	.	PASS	END=49274995;ChrB=ch09;StartB=60265909;EndB=60265909;Parent=TRANS372;VarType=ShV;DupType=.
ch09	49275020	SNP379742	C	A	.	PASS	END=49275020;ChrB=ch09;StartB=60265934;EndB=60265934;Parent=TRANS372;VarType=ShV;DupType=.
ch09	49275063	DEL379743	TA	T	.	PASS	END=49275064;ChrB=ch09;StartB=60265977;EndB=60265977;Parent=TRANS372;VarType=ShV;DupType=.
ch09	49275074	SNP379744	A	T	.	PASS	END=49275074;ChrB=ch09;StartB=60265987;EndB=60265987;Parent=TRANS372;VarType=ShV;DupType=.
ch09	49275078	SNP379745	A	G	.	PASS	END=49275078;ChrB=ch09;StartB=60265991;EndB=60265991;Parent=TRANS372;VarType=ShV;DupType=.
ch09	49275088	SNP379746	G	A	.	PASS	END=49275088;ChrB=ch09;StartB=60266001;EndB=60266001;Parent=TRANS372;VarType=ShV;DupType=.
ch09	49275091	SNP379747	T	A	.	PASS	END=49275091;ChrB=ch09;StartB=60266004;EndB=60266004;Parent=TRANS372;VarType=ShV;DupType=.
ch09	49275094	DEL379748	GT	G	.	PASS	END=49275095;ChrB=ch09;StartB=60266007;EndB=60266007;Parent=TRANS372;VarType=ShV;DupType=.
ch09	49275175	SNP379749	A	G	.	PASS	END=49275175;ChrB=ch09;StartB=60266087;EndB=60266087;Parent=TRANS372;VarType=ShV;DupType=.
ch09	49275191	SNP379750	T	G	.	PASS	END=49275191;ChrB=ch09;StartB=60266103;EndB=60266103;Parent=TRANS372;VarType=ShV;DupType=.
ch09	49275202	DEL379751	GT	G	.	PASS	END=49275203;ChrB=ch09;StartB=60266114;EndB=60266114;Parent=TRANS372;VarType=ShV;DupType=.
ch09	49275227	SNP379752	T	C	.	PASS	END=49275227;ChrB=ch09;StartB=60266138;EndB=60266138;Parent=TRANS372;VarType=ShV;DupType=.
ch09	49275284	SNP379753	C	G	.	PASS	END=49275284;ChrB=ch09;StartB=60266195;EndB=60266195;Parent=TRANS372;VarType=ShV;DupType=.
ch09	49275285	SNP379754	C	T	.	PASS	END=49275285;ChrB=ch09;StartB=60266196;EndB=60266196;Parent=TRANS372;VarType=ShV;DupType=.
ch09	49275286	SNP379755	A	C	.	PASS	END=49275286;ChrB=ch09;StartB=60266197;EndB=60266197;Parent=TRANS372;VarType=ShV;DupType=.
ch09	49275302	SNP379756	G	A	.	PASS	END=49275302;ChrB=ch09;StartB=60266213;EndB=60266213;Parent=TRANS372;VarType=ShV;DupType=.
ch09	49275309	SNP379757	A	T	.	PASS	END=49275309;ChrB=ch09;StartB=60266220;EndB=60266220;Parent=TRANS372;VarType=ShV;DupType=.
ch09	49275310	DEL379758	AAAAG	A	.	PASS	END=49275314;ChrB=ch09;StartB=60266221;EndB=60266221;Parent=TRANS372;VarType=ShV;DupType=.
ch09	49275320	SNP379759	G	A	.	PASS	END=49275320;ChrB=ch09;StartB=60266227;EndB=60266227;Parent=TRANS372;VarType=ShV;DupType=.
ch09	49275325	SNP379760	A	T	.	PASS	END=49275325;ChrB=ch09;StartB=60266232;EndB=60266232;Parent=TRANS372;VarType=ShV;DupType=.
ch09	49275336	SNP379761	A	G	.	PASS	END=49275336;ChrB=ch09;StartB=60266243;EndB=60266243;Parent=TRANS372;VarType=ShV;DupType=.
ch09	49275343	SNP379762	T	C	.	PASS	END=49275343;ChrB=ch09;StartB=60266250;EndB=60266250;Parent=TRANS372;VarType=ShV;DupType=.
ch09	49275383	NOTAL327	N	<NOTAL>	.	PASS	END=49279220;ChrB=.;StartB=.;EndB=.;Parent=.;VarType=.;DupType=.
ch09	49279221	SYN192	N	<SYN>	.	PASS	END=49284467;ChrB=ch09;StartB=60240245;EndB=60245543;Parent=.;VarType=SR;DupType=-
ch09	49279221	SYNAL998	N	<SYNAL>	.	PASS	END=49284467;ChrB=ch09;StartB=60240245;EndB=60245543;Parent=SYN192;VarType=.;DupType=.
ch09	49279241	SNP379763	C	T	.	PASS	END=49279241;ChrB=ch09;StartB=60240265;EndB=60240265;Parent=SYN192;VarType=ShV;DupType=.
ch09	49279250	SNP379764	C	A	.	PASS	END=49279250;ChrB=ch09;StartB=60240274;EndB=60240274;Parent=SYN192;VarType=ShV;DupType=.
ch09	49279258	SNP379765	A	C	.	PASS	END=49279258;ChrB=ch09;StartB=60240282;EndB=60240282;Parent=SYN192;VarType=ShV;DupType=.
ch09	49279267	SNP379766	G	C	.	PASS	END=49279267;ChrB=ch09;StartB=60240291;EndB=60240291;Parent=SYN192;VarType=ShV;DupType=.
ch09	49279285	SNP379767	C	G	.	PASS	END=49279285;ChrB=ch09;StartB=60240309;EndB=60240309;Parent=SYN192;VarType=ShV;DupType=.
ch09	49279311	SNP379768	A	T	.	PASS	END=49279311;ChrB=ch09;StartB=60240335;EndB=60240335;Parent=SYN192;VarType=ShV;DupType=.
ch09	49279312	SNP379769	A	G	.	PASS	END=49279312;ChrB=ch09;StartB=60240336;EndB=60240336;Parent=SYN192;VarType=ShV;DupType=.
ch09	49279314	SNP379770	A	G	.	PASS	END=49279314;ChrB=ch09;StartB=60240338;EndB=60240338;Parent=SYN192;VarType=ShV;DupType=.
ch09	49279335	SNP379771	T	A	.	PASS	END=49279335;ChrB=ch09;StartB=60240359;EndB=60240359;Parent=SYN192;VarType=ShV;DupType=.
ch09	49279371	SNP379772	T	C	.	PASS	END=49279371;ChrB=ch09;StartB=60240395;EndB=60240395;Parent=SYN192;VarType=ShV;DupType=.
ch09	49279373	SNP379773	G	A	.	PASS	END=49279373;ChrB=ch09;StartB=60240397;EndB=60240397;Parent=SYN192;VarType=ShV;DupType=.
ch09	49279392	SNP379774	G	A	.	PASS	END=49279392;ChrB=ch09;StartB=60240416;EndB=60240416;Parent=SYN192;VarType=ShV;DupType=.
ch09	49279393	SNP379775	T	A	.	PASS	END=49279393;ChrB=ch09;StartB=60240417;EndB=60240417;Parent=SYN192;VarType=ShV;DupType=.
ch09	49279408	SNP379776	G	A	.	PASS	END=49279408;ChrB=ch09;StartB=60240432;EndB=60240432;Parent=SYN192;VarType=ShV;DupType=.
ch09	49279413	SNP379777	A	C	.	PASS	END=49279413;ChrB=ch09;StartB=60240437;EndB=60240437;Parent=SYN192;VarType=ShV;DupType=.
ch09	49279414	DUP636	N	<DUP>	.	PASS	END=49280781;ChrB=ch09;StartB=60278299;EndB=60279668;Parent=.;VarType=SR;DupType=copygain
ch09	49279414	DUPAL2696	N	<DUPAL>	.	PASS	END=49280781;ChrB=ch09;StartB=60278299;EndB=60279668;Parent=DUP636;VarType=.;DupType=.
ch09	49279421	SNP379778	G	A	.	PASS	END=49279421;ChrB=ch09;StartB=60240445;EndB=60240445;Parent=SYN192;VarType=ShV;DupType=.
ch09	49279426	SNP379779	C	A	.	PASS	END=49279426;ChrB=ch09;StartB=60240450;EndB=60240450;Parent=SYN192;VarType=ShV;DupType=.
ch09	49279439	SNP379780	A	G	.	PASS	END=49279439;ChrB=ch09;StartB=60240463;EndB=60240463;Parent=SYN192;VarType=ShV;DupType=.
ch09	49279469	SNP379781	A	G	.	PASS	END=49279469;ChrB=ch09;StartB=60240493;EndB=60240493;Parent=SYN192;VarType=ShV;DupType=.
ch09	49279499	SNP379782	G	A	.	PASS	END=49279499;ChrB=ch09;StartB=60240523;EndB=60240523;Parent=SYN192;VarType=ShV;DupType=.
ch09	49279508	SNP379783	T	C	.	PASS	END=49279508;ChrB=ch09;StartB=60240532;EndB=60240532;Parent=SYN192;VarType=ShV;DupType=.
ch09	49279514	SNP379784	C	T	.	PASS	END=49279514;ChrB=ch09;StartB=60240538;EndB=60240538;Parent=SYN192;VarType=ShV;DupType=.
ch09	49279515	SNP379785	T	A	.	PASS	END=49279515;ChrB=ch09;StartB=60240539;EndB=60240539;Parent=SYN192;VarType=ShV;DupType=.
ch09	49279519	SNP379786	G	A	.	PASS	END=49279519;ChrB=ch09;StartB=60240543;EndB=60240543;Parent=SYN192;VarType=ShV;DupType=.
ch09	49279555	SNP379787	G	T	.	PASS	END=49279555;ChrB=ch09;StartB=60240579;EndB=60240579;Parent=SYN192;VarType=ShV;DupType=.
ch09	49279559	SNP379788	A	G	.	PASS	END=49279559;ChrB=ch09;StartB=60240583;EndB=60240583;Parent=SYN192;VarType=ShV;DupType=.
ch09	49279563	SNP379789	A	C	.	PASS	END=49279563;ChrB=ch09;StartB=60240587;EndB=60240587;Parent=SYN192;VarType=ShV;DupType=.
ch09	49279565	SNP379790	T	C	.	PASS	END=49279565;ChrB=ch09;StartB=60240589;EndB=60240589;Parent=SYN192;VarType=ShV;DupType=.
ch09	49279580	SNP379791	G	C	.	PASS	END=49279580;ChrB=ch09;StartB=60240604;EndB=60240604;Parent=SYN192;VarType=ShV;DupType=.
ch09	49279632	SNP379792	A	T	.	PASS	END=49279632;ChrB=ch09;StartB=60240656;EndB=60240656;Parent=SYN192;VarType=ShV;DupType=.
ch09	49279641	SNP379793	T	G	.	PASS	END=49279641;ChrB=ch09;StartB=60240665;EndB=60240665;Parent=SYN192;VarType=ShV;DupType=.
ch09	49279688	SNP379794	T	G	.	PASS	END=49279688;ChrB=ch09;StartB=60240712;EndB=60240712;Parent=SYN192;VarType=ShV;DupType=.
ch09	49279709	SNP379795	T	C	.	PASS	END=49279709;ChrB=ch09;StartB=60240733;EndB=60240733;Parent=SYN192;VarType=ShV;DupType=.
ch09	49279732	SNP379796	C	G	.	PASS	END=49279732;ChrB=ch09;StartB=60240756;EndB=60240756;Parent=SYN192;VarType=ShV;DupType=.
ch09	49279785	SNP379797	A	G	.	PASS	END=49279785;ChrB=ch09;StartB=60240809;EndB=60240809;Parent=SYN192;VarType=ShV;DupType=.
ch09	49279793	SNP379798	T	C	.	PASS	END=49279793;ChrB=ch09;StartB=60240817;EndB=60240817;Parent=SYN192;VarType=ShV;DupType=.
ch09	49279847	SNP379799	A	C	.	PASS	END=49279847;ChrB=ch09;StartB=60240871;EndB=60240871;Parent=SYN192;VarType=ShV;DupType=.
ch09	49279910	SNP379800	C	A	.	PASS	END=49279910;ChrB=ch09;StartB=60240934;EndB=60240934;Parent=SYN192;VarType=ShV;DupType=.
ch09	49279914	SNP379801	C	A	.	PASS	END=49279914;ChrB=ch09;StartB=60240938;EndB=60240938;Parent=SYN192;VarType=ShV;DupType=.
ch09	49279928	SNP379802	A	T	.	PASS	END=49279928;ChrB=ch09;StartB=60240952;EndB=60240952;Parent=SYN192;VarType=ShV;DupType=.
ch09	49279931	SNP379803	C	T	.	PASS	END=49279931;ChrB=ch09;StartB=60240955;EndB=60240955;Parent=SYN192;VarType=ShV;DupType=.
ch09	49279952	SNP379804	A	T	.	PASS	END=49279952;ChrB=ch09;StartB=60240976;EndB=60240976;Parent=SYN192;VarType=ShV;DupType=.
ch09	49279983	SNP379805	T	C	.	PASS	END=49279983;ChrB=ch09;StartB=60241007;EndB=60241007;Parent=SYN192;VarType=ShV;DupType=.
ch09	49280047	SNP379806	A	T	.	PASS	END=49280047;ChrB=ch09;StartB=60241071;EndB=60241071;Parent=SYN192;VarType=ShV;DupType=.
ch09	49280074	SNP379807	T	G	.	PASS	END=49280074;ChrB=ch09;StartB=60241098;EndB=60241098;Parent=SYN192;VarType=ShV;DupType=.
ch09	49280076	SNP379808	G	T	.	PASS	END=49280076;ChrB=ch09;StartB=60241100;EndB=60241100;Parent=SYN192;VarType=ShV;DupType=.
ch09	49280100	SNP379809	A	T	.	PASS	END=49280100;ChrB=ch09;StartB=60241124;EndB=60241124;Parent=SYN192;VarType=ShV;DupType=.
ch09	49280101	SNP379810	T	A	.	PASS	END=49280101;ChrB=ch09;StartB=60241125;EndB=60241125;Parent=SYN192;VarType=ShV;DupType=.
ch09	49280161	SNP379811	C	T	.	PASS	END=49280161;ChrB=ch09;StartB=60241185;EndB=60241185;Parent=SYN192;VarType=ShV;DupType=.
ch09	49280210	SNP379812	A	T	.	PASS	END=49280210;ChrB=ch09;StartB=60241234;EndB=60241234;Parent=SYN192;VarType=ShV;DupType=.
ch09	49280220	SNP379813	T	A	.	PASS	END=49280220;ChrB=ch09;StartB=60241244;EndB=60241244;Parent=SYN192;VarType=ShV;DupType=.
ch09	49280224	SNP379814	G	C	.	PASS	END=49280224;ChrB=ch09;StartB=60241248;EndB=60241248;Parent=SYN192;VarType=ShV;DupType=.
ch09	49280310	SNP379815	A	C	.	PASS	END=49280310;ChrB=ch09;StartB=60241334;EndB=60241334;Parent=SYN192;VarType=ShV;DupType=.
ch09	49280374	SNP379816	A	G	.	PASS	END=49280374;ChrB=ch09;StartB=60241398;EndB=60241398;Parent=SYN192;VarType=ShV;DupType=.
ch09	49280378	SNP379817	A	G	.	PASS	END=49280378;ChrB=ch09;StartB=60241402;EndB=60241402;Parent=SYN192;VarType=ShV;DupType=.
ch09	49280408	INS379818	A	ATATGTATGTATATATATATATATATATATATATATATATATATATATATATATATATAT	.	PASS	END=49280408;ChrB=ch09;StartB=60241432;EndB=60241491;Parent=SYN192;VarType=ShV;DupType=.
ch09	49280439	SNP379819	T	G	.	PASS	END=49280439;ChrB=ch09;StartB=60241522;EndB=60241522;Parent=SYN192;VarType=ShV;DupType=.
ch09	49280440	SNP379820	G	A	.	PASS	END=49280440;ChrB=ch09;StartB=60241523;EndB=60241523;Parent=SYN192;VarType=ShV;DupType=.
ch09	49280494	SNP379821	T	A	.	PASS	END=49280494;ChrB=ch09;StartB=60241577;EndB=60241577;Parent=SYN192;VarType=ShV;DupType=.
ch09	49280495	SNP379822	A	T	.	PASS	END=49280495;ChrB=ch09;StartB=60241578;EndB=60241578;Parent=SYN192;VarType=ShV;DupType=.
ch09	49280519	SNP379823	G	T	.	PASS	END=49280519;ChrB=ch09;StartB=60241602;EndB=60241602;Parent=SYN192;VarType=ShV;DupType=.
ch09	49280536	SNP379824	G	C	.	PASS	END=49280536;ChrB=ch09;StartB=60241619;EndB=60241619;Parent=SYN192;VarType=ShV;DupType=.
ch09	49280551	SNP379825	T	A	.	PASS	END=49280551;ChrB=ch09;StartB=60241634;EndB=60241634;Parent=SYN192;VarType=ShV;DupType=.
ch09	49280577	SNP379826	A	C	.	PASS	END=49280577;ChrB=ch09;StartB=60241660;EndB=60241660;Parent=SYN192;VarType=ShV;DupType=.
ch09	49280579	SNP379827	C	A	.	PASS	END=49280579;ChrB=ch09;StartB=60241662;EndB=60241662;Parent=SYN192;VarType=ShV;DupType=.
ch09	49280585	SNP379828	T	A	.	PASS	END=49280585;ChrB=ch09;StartB=60241668;EndB=60241668;Parent=SYN192;VarType=ShV;DupType=.
ch09	49280586	SNP379829	A	G	.	PASS	END=49280586;ChrB=ch09;StartB=60241669;EndB=60241669;Parent=SYN192;VarType=ShV;DupType=.
ch09	49280588	SNP379830	T	A	.	PASS	END=49280588;ChrB=ch09;StartB=60241671;EndB=60241671;Parent=SYN192;VarType=ShV;DupType=.
ch09	49280628	INS379831	A	ATT	.	PASS	END=49280628;ChrB=ch09;StartB=60241711;EndB=60241713;Parent=SYN192;VarType=ShV;DupType=.
ch09	49280631	SNP379832	G	C	.	PASS	END=49280631;ChrB=ch09;StartB=60241716;EndB=60241716;Parent=SYN192;VarType=ShV;DupType=.
ch09	49280648	SNP379833	T	C	.	PASS	END=49280648;ChrB=ch09;StartB=60241733;EndB=60241733;Parent=SYN192;VarType=ShV;DupType=.
ch09	49280657	SNP379834	C	T	.	PASS	END=49280657;ChrB=ch09;StartB=60241742;EndB=60241742;Parent=SYN192;VarType=ShV;DupType=.
ch09	49280667	SNP379835	C	A	.	PASS	END=49280667;ChrB=ch09;StartB=60241752;EndB=60241752;Parent=SYN192;VarType=ShV;DupType=.
ch09	49280690	INS379836	C	CT	.	PASS	END=49280690;ChrB=ch09;StartB=60241775;EndB=60241776;Parent=SYN192;VarType=ShV;DupType=.
ch09	49280725	SNP379837	A	T	.	PASS	END=49280725;ChrB=ch09;StartB=60241811;EndB=60241811;Parent=SYN192;VarType=ShV;DupType=.
ch09	49280727	SNP379838	T	A	.	PASS	END=49280727;ChrB=ch09;StartB=60241813;EndB=60241813;Parent=SYN192;VarType=ShV;DupType=.
ch09	49280730	SNP379839	G	A	.	PASS	END=49280730;ChrB=ch09;StartB=60241816;EndB=60241816;Parent=SYN192;VarType=ShV;DupType=.
ch09	49280780	DEL379840	TTG	T	.	PASS	END=49280782;ChrB=ch09;StartB=60241866;EndB=60241866;Parent=SYN192;VarType=ShV;DupType=.
ch09	49280796	SNP379841	A	G	.	PASS	END=49280796;ChrB=ch09;StartB=60241880;EndB=60241880;Parent=SYN192;VarType=ShV;DupType=.
ch09	49280797	SNP379842	A	G	.	PASS	END=49280797;ChrB=ch09;StartB=60241881;EndB=60241881;Parent=SYN192;VarType=ShV;DupType=.
ch09	49280815	SNP379843	C	G	.	PASS	END=49280815;ChrB=ch09;StartB=60241899;EndB=60241899;Parent=SYN192;VarType=ShV;DupType=.
ch09	49280845	SNP379844	G	T	.	PASS	END=49280845;ChrB=ch09;StartB=60241929;EndB=60241929;Parent=SYN192;VarType=ShV;DupType=.
ch09	49280876	SNP379845	T	A	.	PASS	END=49280876;ChrB=ch09;StartB=60241960;EndB=60241960;Parent=SYN192;VarType=ShV;DupType=.
ch09	49280877	SNP379846	T	A	.	PASS	END=49280877;ChrB=ch09;StartB=60241961;EndB=60241961;Parent=SYN192;VarType=ShV;DupType=.
ch09	49280924	SNP379847	G	T	.	PASS	END=49280924;ChrB=ch09;StartB=60242008;EndB=60242008;Parent=SYN192;VarType=ShV;DupType=.
ch09	49280937	SNP379848	T	G	.	PASS	END=49280937;ChrB=ch09;StartB=60242021;EndB=60242021;Parent=SYN192;VarType=ShV;DupType=.
ch09	49280951	SNP379849	A	C	.	PASS	END=49280951;ChrB=ch09;StartB=60242035;EndB=60242035;Parent=SYN192;VarType=ShV;DupType=.
ch09	49280967	SNP379850	C	T	.	PASS	END=49280967;ChrB=ch09;StartB=60242051;EndB=60242051;Parent=SYN192;VarType=ShV;DupType=.
ch09	49280970	SNP379851	T	A	.	PASS	END=49280970;ChrB=ch09;StartB=60242054;EndB=60242054;Parent=SYN192;VarType=ShV;DupType=.
ch09	49280975	SNP379852	G	A	.	PASS	END=49280975;ChrB=ch09;StartB=60242059;EndB=60242059;Parent=SYN192;VarType=ShV;DupType=.
ch09	49281011	SNP379853	T	A	.	PASS	END=49281011;ChrB=ch09;StartB=60242095;EndB=60242095;Parent=SYN192;VarType=ShV;DupType=.
ch09	49281015	SNP379854	C	A	.	PASS	END=49281015;ChrB=ch09;StartB=60242099;EndB=60242099;Parent=SYN192;VarType=ShV;DupType=.
ch09	49281021	SNP379855	T	A	.	PASS	END=49281021;ChrB=ch09;StartB=60242105;EndB=60242105;Parent=SYN192;VarType=ShV;DupType=.
ch09	49281031	SNP379856	T	C	.	PASS	END=49281031;ChrB=ch09;StartB=60242115;EndB=60242115;Parent=SYN192;VarType=ShV;DupType=.
ch09	49281038	SNP379857	A	T	.	PASS	END=49281038;ChrB=ch09;StartB=60242122;EndB=60242122;Parent=SYN192;VarType=ShV;DupType=.
ch09	49281050	SNP379858	A	T	.	PASS	END=49281050;ChrB=ch09;StartB=60242134;EndB=60242134;Parent=SYN192;VarType=ShV;DupType=.
ch09	49281061	SNP379859	C	A	.	PASS	END=49281061;ChrB=ch09;StartB=60242145;EndB=60242145;Parent=SYN192;VarType=ShV;DupType=.
ch09	49281063	SNP379860	A	G	.	PASS	END=49281063;ChrB=ch09;StartB=60242147;EndB=60242147;Parent=SYN192;VarType=ShV;DupType=.
ch09	49281064	SYN193	N	<SYN>	.	PASS	END=49291866;ChrB=ch09;StartB=60279955;EndB=60290813;Parent=.;VarType=SR;DupType=-
ch09	49281064	SYNAL999	N	<SYNAL>	.	PASS	END=49291866;ChrB=ch09;StartB=60279955;EndB=60290813;Parent=SYN193;VarType=.;DupType=.
ch09	49281066	SNP379861	G	A	.	PASS	END=49281066;ChrB=ch09;StartB=60242150;EndB=60242150;Parent=SYN192;VarType=ShV;DupType=.
ch09	49281196	DEL379862	GC	G	.	PASS	END=49281197;ChrB=ch09;StartB=60242280;EndB=60242280;Parent=SYN192;VarType=ShV;DupType=.
ch09	49281212	SNP380001	G	T	.	PASS	END=49281212;ChrB=ch09;StartB=60280103;EndB=60280103;Parent=SYN193;VarType=ShV;DupType=.
ch09	49281221	SNP380002	A	T	.	PASS	END=49281221;ChrB=ch09;StartB=60280112;EndB=60280112;Parent=SYN193;VarType=ShV;DupType=.
ch09	49281242	SNP379863	T	G	.	PASS	END=49281242;ChrB=ch09;StartB=60242325;EndB=60242325;Parent=SYN192;VarType=ShV;DupType=.
ch09	49281242	SNP380003	T	G	.	PASS	END=49281242;ChrB=ch09;StartB=60280133;EndB=60280133;Parent=SYN193;VarType=ShV;DupType=.
ch09	49281245	SNP379864	C	T	.	PASS	END=49281245;ChrB=ch09;StartB=60242328;EndB=60242328;Parent=SYN192;VarType=ShV;DupType=.
ch09	49281264	SNP380004	G	T	.	PASS	END=49281264;ChrB=ch09;StartB=60280155;EndB=60280155;Parent=SYN193;VarType=ShV;DupType=.
ch09	49281273	SNP380005	T	A	.	PASS	END=49281273;ChrB=ch09;StartB=60280164;EndB=60280164;Parent=SYN193;VarType=ShV;DupType=.
ch09	49281279	SNP380006	G	T	.	PASS	END=49281279;ChrB=ch09;StartB=60280170;EndB=60280170;Parent=SYN193;VarType=ShV;DupType=.
ch09	49281284	SNP379865	C	G	.	PASS	END=49281284;ChrB=ch09;StartB=60242367;EndB=60242367;Parent=SYN192;VarType=ShV;DupType=.
ch09	49281284	SNP380007	C	G	.	PASS	END=49281284;ChrB=ch09;StartB=60280175;EndB=60280175;Parent=SYN193;VarType=ShV;DupType=.
ch09	49281303	DEL379866	GA	G	.	PASS	END=49281304;ChrB=ch09;StartB=60242386;EndB=60242386;Parent=SYN192;VarType=ShV;DupType=.
ch09	49281320	SNP380008	T	A	.	PASS	END=49281320;ChrB=ch09;StartB=60280211;EndB=60280211;Parent=SYN193;VarType=ShV;DupType=.
ch09	49281375	SNP379867	C	A	.	PASS	END=49281375;ChrB=ch09;StartB=60242457;EndB=60242457;Parent=SYN192;VarType=ShV;DupType=.
ch09	49281376	INS379868	T	TA	.	PASS	END=49281376;ChrB=ch09;StartB=60242458;EndB=60242459;Parent=SYN192;VarType=ShV;DupType=.
ch09	49281379	SNP379869	G	A	.	PASS	END=49281379;ChrB=ch09;StartB=60242462;EndB=60242462;Parent=SYN192;VarType=ShV;DupType=.
ch09	49281416	SNP379870	T	G	.	PASS	END=49281416;ChrB=ch09;StartB=60242499;EndB=60242499;Parent=SYN192;VarType=ShV;DupType=.
ch09	49281443	SNP379871	C	T	.	PASS	END=49281443;ChrB=ch09;StartB=60242526;EndB=60242526;Parent=SYN192;VarType=ShV;DupType=.
ch09	49281477	SNP379872	A	G	.	PASS	END=49281477;ChrB=ch09;StartB=60242560;EndB=60242560;Parent=SYN192;VarType=ShV;DupType=.
ch09	49281500	SNP379873	A	T	.	PASS	END=49281500;ChrB=ch09;StartB=60242583;EndB=60242583;Parent=SYN192;VarType=ShV;DupType=.
ch09	49281523	SNP379874	T	C	.	PASS	END=49281523;ChrB=ch09;StartB=60242606;EndB=60242606;Parent=SYN192;VarType=ShV;DupType=.
ch09	49281523	SNP380009	T	C	.	PASS	END=49281523;ChrB=ch09;StartB=60280414;EndB=60280414;Parent=SYN193;VarType=ShV;DupType=.
ch09	49281537	SNP380010	A	C	.	PASS	END=49281537;ChrB=ch09;StartB=60280428;EndB=60280428;Parent=SYN193;VarType=ShV;DupType=.
ch09	49281563	SNP379875	T	C	.	PASS	END=49281563;ChrB=ch09;StartB=60242646;EndB=60242646;Parent=SYN192;VarType=ShV;DupType=.
ch09	49281563	SNP380011	T	C	.	PASS	END=49281563;ChrB=ch09;StartB=60280454;EndB=60280454;Parent=SYN193;VarType=ShV;DupType=.
ch09	49281592	SNP380012	T	A	.	PASS	END=49281592;ChrB=ch09;StartB=60280483;EndB=60280483;Parent=SYN193;VarType=ShV;DupType=.
ch09	49281602	SNP380013	A	G	.	PASS	END=49281602;ChrB=ch09;StartB=60280493;EndB=60280493;Parent=SYN193;VarType=ShV;DupType=.
ch09	49281647	SNP380014	T	C	.	PASS	END=49281647;ChrB=ch09;StartB=60280538;EndB=60280538;Parent=SYN193;VarType=ShV;DupType=.
ch09	49281649	SNP380015	C	T	.	PASS	END=49281649;ChrB=ch09;StartB=60280540;EndB=60280540;Parent=SYN193;VarType=ShV;DupType=.
ch09	49281650	SNP380016	T	C	.	PASS	END=49281650;ChrB=ch09;StartB=60280541;EndB=60280541;Parent=SYN193;VarType=ShV;DupType=.
ch09	49281686	SNP379876	G	T	.	PASS	END=49281686;ChrB=ch09;StartB=60242769;EndB=60242769;Parent=SYN192;VarType=ShV;DupType=.
ch09	49281697	SNP379877	A	T	.	PASS	END=49281697;ChrB=ch09;StartB=60242780;EndB=60242780;Parent=SYN192;VarType=ShV;DupType=.
ch09	49281697	SNP380017	A	T	.	PASS	END=49281697;ChrB=ch09;StartB=60280588;EndB=60280588;Parent=SYN193;VarType=ShV;DupType=.
ch09	49281700	SNP380018	G	T	.	PASS	END=49281700;ChrB=ch09;StartB=60280591;EndB=60280591;Parent=SYN193;VarType=ShV;DupType=.
ch09	49281710	SNP379878	G	T	.	PASS	END=49281710;ChrB=ch09;StartB=60242793;EndB=60242793;Parent=SYN192;VarType=ShV;DupType=.
ch09	49281710	SNP380019	G	T	.	PASS	END=49281710;ChrB=ch09;StartB=60280601;EndB=60280601;Parent=SYN193;VarType=ShV;DupType=.
ch09	49281716	SNP379879	C	A	.	PASS	END=49281716;ChrB=ch09;StartB=60242799;EndB=60242799;Parent=SYN192;VarType=ShV;DupType=.
ch09	49281737	SNP379880	G	T	.	PASS	END=49281737;ChrB=ch09;StartB=60242820;EndB=60242820;Parent=SYN192;VarType=ShV;DupType=.
ch09	49281737	SNP380020	G	T	.	PASS	END=49281737;ChrB=ch09;StartB=60280628;EndB=60280628;Parent=SYN193;VarType=ShV;DupType=.
ch09	49281752	SNP379881	T	A	.	PASS	END=49281752;ChrB=ch09;StartB=60242835;EndB=60242835;Parent=SYN192;VarType=ShV;DupType=.
ch09	49281756	SNP379882	T	C	.	PASS	END=49281756;ChrB=ch09;StartB=60242839;EndB=60242839;Parent=SYN192;VarType=ShV;DupType=.
ch09	49281756	SNP380021	T	C	.	PASS	END=49281756;ChrB=ch09;StartB=60280647;EndB=60280647;Parent=SYN193;VarType=ShV;DupType=.
ch09	49281763	INS379883	G	GC	.	PASS	END=49281763;ChrB=ch09;StartB=60242846;EndB=60242847;Parent=SYN192;VarType=ShV;DupType=.
ch09	49281763	INS380022	G	GC	.	PASS	END=49281763;ChrB=ch09;StartB=60280654;EndB=60280655;Parent=SYN193;VarType=ShV;DupType=.
ch09	49281772	SNP380023	T	C	.	PASS	END=49281772;ChrB=ch09;StartB=60280664;EndB=60280664;Parent=SYN193;VarType=ShV;DupType=.
ch09	49281777	SNP379884	T	G	.	PASS	END=49281777;ChrB=ch09;StartB=60242861;EndB=60242861;Parent=SYN192;VarType=ShV;DupType=.
ch09	49281777	SNP380024	T	G	.	PASS	END=49281777;ChrB=ch09;StartB=60280669;EndB=60280669;Parent=SYN193;VarType=ShV;DupType=.
ch09	49281792	SNP380025	A	T	.	PASS	END=49281792;ChrB=ch09;StartB=60280684;EndB=60280684;Parent=SYN193;VarType=ShV;DupType=.
ch09	49281839	SNP380026	T	G	.	PASS	END=49281839;ChrB=ch09;StartB=60280731;EndB=60280731;Parent=SYN193;VarType=ShV;DupType=.
ch09	49281846	SNP379885	C	T	.	PASS	END=49281846;ChrB=ch09;StartB=60242930;EndB=60242930;Parent=SYN192;VarType=ShV;DupType=.
ch09	49281848	SNP379886	G	A	.	PASS	END=49281848;ChrB=ch09;StartB=60242932;EndB=60242932;Parent=SYN192;VarType=ShV;DupType=.
ch09	49281852	SNP380027	C	T	.	PASS	END=49281852;ChrB=ch09;StartB=60280744;EndB=60280744;Parent=SYN193;VarType=ShV;DupType=.
ch09	49281859	SNP380028	A	G	.	PASS	END=49281859;ChrB=ch09;StartB=60280751;EndB=60280751;Parent=SYN193;VarType=ShV;DupType=.
ch09	49281861	SNP379887	C	T	.	PASS	END=49281861;ChrB=ch09;StartB=60242945;EndB=60242945;Parent=SYN192;VarType=ShV;DupType=.
ch09	49281869	SNP379888	C	T	.	PASS	END=49281869;ChrB=ch09;StartB=60242953;EndB=60242953;Parent=SYN192;VarType=ShV;DupType=.
ch09	49281883	SNP379889	G	C	.	PASS	END=49281883;ChrB=ch09;StartB=60242967;EndB=60242967;Parent=SYN192;VarType=ShV;DupType=.
ch09	49281884	SNP379890	T	G	.	PASS	END=49281884;ChrB=ch09;StartB=60242968;EndB=60242968;Parent=SYN192;VarType=ShV;DupType=.
ch09	49281884	SNP380029	T	C	.	PASS	END=49281884;ChrB=ch09;StartB=60280776;EndB=60280776;Parent=SYN193;VarType=ShV;DupType=.
ch09	49281891	SNP379891	C	G	.	PASS	END=49281891;ChrB=ch09;StartB=60242975;EndB=60242975;Parent=SYN192;VarType=ShV;DupType=.
ch09	49281891	SNP380030	C	G	.	PASS	END=49281891;ChrB=ch09;StartB=60280783;EndB=60280783;Parent=SYN193;VarType=ShV;DupType=.
ch09	49281892	SNP379892	T	C	.	PASS	END=49281892;ChrB=ch09;StartB=60242976;EndB=60242976;Parent=SYN192;VarType=ShV;DupType=.
ch09	49281892	SNP380031	T	C	.	PASS	END=49281892;ChrB=ch09;StartB=60280784;EndB=60280784;Parent=SYN193;VarType=ShV;DupType=.
ch09	49281913	SNP379893	T	C	.	PASS	END=49281913;ChrB=ch09;StartB=60242997;EndB=60242997;Parent=SYN192;VarType=ShV;DupType=.
ch09	49281913	SNP380032	T	C	.	PASS	END=49281913;ChrB=ch09;StartB=60280805;EndB=60280805;Parent=SYN193;VarType=ShV;DupType=.
ch09	49281920	SNP379894	A	C	.	PASS	END=49281920;ChrB=ch09;StartB=60243004;EndB=60243004;Parent=SYN192;VarType=ShV;DupType=.
ch09	49281924	SNP379895	A	G	.	PASS	END=49281924;ChrB=ch09;StartB=60243008;EndB=60243008;Parent=SYN192;VarType=ShV;DupType=.
ch09	49281924	SNP380033	A	G	.	PASS	END=49281924;ChrB=ch09;StartB=60280816;EndB=60280816;Parent=SYN193;VarType=ShV;DupType=.
ch09	49281930	SNP380034	G	T	.	PASS	END=49281930;ChrB=ch09;StartB=60280822;EndB=60280822;Parent=SYN193;VarType=ShV;DupType=.
ch09	49281947	SNP380035	G	C	.	PASS	END=49281947;ChrB=ch09;StartB=60280839;EndB=60280839;Parent=SYN193;VarType=ShV;DupType=.
ch09	49281953	SNP379896	G	T	.	PASS	END=49281953;ChrB=ch09;StartB=60243037;EndB=60243037;Parent=SYN192;VarType=ShV;DupType=.
ch09	49281974	SNP379897	T	C	.	PASS	END=49281974;ChrB=ch09;StartB=60243058;EndB=60243058;Parent=SYN192;VarType=ShV;DupType=.
ch09	49281974	SNP380036	T	C	.	PASS	END=49281974;ChrB=ch09;StartB=60280866;EndB=60280866;Parent=SYN193;VarType=ShV;DupType=.
ch09	49282021	SNP379898	C	G	.	PASS	END=49282021;ChrB=ch09;StartB=60243105;EndB=60243105;Parent=SYN192;VarType=ShV;DupType=.
ch09	49282022	DUPAL2697	N	<DUPAL>	.	PASS	END=49282671;ChrB=ch09;StartB=60318230;EndB=60318881;Parent=DUP637;VarType=.;DupType=.
ch09	49282022	DUP637	N	<DUP>	.	PASS	END=49285996;ChrB=ch09;StartB=60318230;EndB=60322096;Parent=.;VarType=SR;DupType=copygain
ch09	49282033	SNP379899	T	G	.	PASS	END=49282033;ChrB=ch09;StartB=60243117;EndB=60243117;Parent=SYN192;VarType=ShV;DupType=.
ch09	49282060	SNP379900	A	T	.	PASS	END=49282060;ChrB=ch09;StartB=60243144;EndB=60243144;Parent=SYN192;VarType=ShV;DupType=.
ch09	49282060	SNP380037	A	C	.	PASS	END=49282060;ChrB=ch09;StartB=60280952;EndB=60280952;Parent=SYN193;VarType=ShV;DupType=.
ch09	49282073	SNP380038	T	C	.	PASS	END=49282073;ChrB=ch09;StartB=60280965;EndB=60280965;Parent=SYN193;VarType=ShV;DupType=.
ch09	49282079	INS379901	T	TA	.	PASS	END=49282079;ChrB=ch09;StartB=60243163;EndB=60243164;Parent=SYN192;VarType=ShV;DupType=.
ch09	49282079	INS380039	T	TA	.	PASS	END=49282079;ChrB=ch09;StartB=60280971;EndB=60280972;Parent=SYN193;VarType=ShV;DupType=.
ch09	49282129	SNP379902	G	A	.	PASS	END=49282129;ChrB=ch09;StartB=60243214;EndB=60243214;Parent=SYN192;VarType=ShV;DupType=.
ch09	49282129	SNP380040	G	A	.	PASS	END=49282129;ChrB=ch09;StartB=60281022;EndB=60281022;Parent=SYN193;VarType=ShV;DupType=.
ch09	49282145	SNP380041	T	C	.	PASS	END=49282145;ChrB=ch09;StartB=60281038;EndB=60281038;Parent=SYN193;VarType=ShV;DupType=.
ch09	49282148	SNP379903	C	G	.	PASS	END=49282148;ChrB=ch09;StartB=60243233;EndB=60243233;Parent=SYN192;VarType=ShV;DupType=.
ch09	49282177	SNP380042	A	C	.	PASS	END=49282177;ChrB=ch09;StartB=60281070;EndB=60281070;Parent=SYN193;VarType=ShV;DupType=.
ch09	49282180	SNP379904	C	T	.	PASS	END=49282180;ChrB=ch09;StartB=60243265;EndB=60243265;Parent=SYN192;VarType=ShV;DupType=.
ch09	49282182	SNP380043	C	T	.	PASS	END=49282182;ChrB=ch09;StartB=60281075;EndB=60281075;Parent=SYN193;VarType=ShV;DupType=.
ch09	49282229	SNP379905	C	G	.	PASS	END=49282229;ChrB=ch09;StartB=60243314;EndB=60243314;Parent=SYN192;VarType=ShV;DupType=.
ch09	49282253	SNP380044	T	C	.	PASS	END=49282253;ChrB=ch09;StartB=60281146;EndB=60281146;Parent=SYN193;VarType=ShV;DupType=.
ch09	49282256	SNP379906	T	A	.	PASS	END=49282256;ChrB=ch09;StartB=60243341;EndB=60243341;Parent=SYN192;VarType=ShV;DupType=.
ch09	49282264	SNP380045	A	G	.	PASS	END=49282264;ChrB=ch09;StartB=60281157;EndB=60281157;Parent=SYN193;VarType=ShV;DupType=.
ch09	49282283	DEL379907	ATCCAC	A	.	PASS	END=49282288;ChrB=ch09;StartB=60243368;EndB=60243368;Parent=SYN192;VarType=ShV;DupType=.
ch09	49282301	SNP379908	C	A	.	PASS	END=49282301;ChrB=ch09;StartB=60243381;EndB=60243381;Parent=SYN192;VarType=ShV;DupType=.
ch09	49282323	SNP379909	T	C	.	PASS	END=49282323;ChrB=ch09;StartB=60243403;EndB=60243403;Parent=SYN192;VarType=ShV;DupType=.
ch09	49282323	SNP380046	T	C	.	PASS	END=49282323;ChrB=ch09;StartB=60281216;EndB=60281216;Parent=SYN193;VarType=ShV;DupType=.
ch09	49282326	SNP379910	C	G	.	PASS	END=49282326;ChrB=ch09;StartB=60243406;EndB=60243406;Parent=SYN192;VarType=ShV;DupType=.
ch09	49282326	SNP380047	C	G	.	PASS	END=49282326;ChrB=ch09;StartB=60281219;EndB=60281219;Parent=SYN193;VarType=ShV;DupType=.
ch09	49282342	INS379911	G	GC	.	PASS	END=49282342;ChrB=ch09;StartB=60243422;EndB=60243423;Parent=SYN192;VarType=ShV;DupType=.
ch09	49282342	INS380048	G	GC	.	PASS	END=49282342;ChrB=ch09;StartB=60281235;EndB=60281236;Parent=SYN193;VarType=ShV;DupType=.
ch09	49282349	SNP379912	G	A	.	PASS	END=49282349;ChrB=ch09;StartB=60243430;EndB=60243430;Parent=SYN192;VarType=ShV;DupType=.
ch09	49282362	SNP380049	C	A	.	PASS	END=49282362;ChrB=ch09;StartB=60281256;EndB=60281256;Parent=SYN193;VarType=ShV;DupType=.
ch09	49282372	SNP379913	C	T	.	PASS	END=49282372;ChrB=ch09;StartB=60243453;EndB=60243453;Parent=SYN192;VarType=ShV;DupType=.
ch09	49282453	SNP380050	C	A	.	PASS	END=49282453;ChrB=ch09;StartB=60281347;EndB=60281347;Parent=SYN193;VarType=ShV;DupType=.
ch09	49282455	SNP379914	A	G	.	PASS	END=49282455;ChrB=ch09;StartB=60243536;EndB=60243536;Parent=SYN192;VarType=ShV;DupType=.
ch09	49282455	SNP380051	A	G	.	PASS	END=49282455;ChrB=ch09;StartB=60281349;EndB=60281349;Parent=SYN193;VarType=ShV;DupType=.
ch09	49282473	SNP380052	G	C	.	PASS	END=49282473;ChrB=ch09;StartB=60281367;EndB=60281367;Parent=SYN193;VarType=ShV;DupType=.
ch09	49282530	SNP379915	C	A	.	PASS	END=49282530;ChrB=ch09;StartB=60243611;EndB=60243611;Parent=SYN192;VarType=ShV;DupType=.
ch09	49282535	SNP380053	C	T	.	PASS	END=49282535;ChrB=ch09;StartB=60281429;EndB=60281429;Parent=SYN193;VarType=ShV;DupType=.
ch09	49282538	SNP379916	T	G	.	PASS	END=49282538;ChrB=ch09;StartB=60243619;EndB=60243619;Parent=SYN192;VarType=ShV;DupType=.
ch09	49282552	SNP379917	G	T	.	PASS	END=49282552;ChrB=ch09;StartB=60243633;EndB=60243633;Parent=SYN192;VarType=ShV;DupType=.
ch09	49282567	SNP380054	T	C	.	PASS	END=49282567;ChrB=ch09;StartB=60281461;EndB=60281461;Parent=SYN193;VarType=ShV;DupType=.
ch09	49282594	SNP379918	A	G	.	PASS	END=49282594;ChrB=ch09;StartB=60243675;EndB=60243675;Parent=SYN192;VarType=ShV;DupType=.
ch09	49282594	SNP380055	A	G	.	PASS	END=49282594;ChrB=ch09;StartB=60281488;EndB=60281488;Parent=SYN193;VarType=ShV;DupType=.
ch09	49282595	SNP380056	G	A	.	PASS	END=49282595;ChrB=ch09;StartB=60281489;EndB=60281489;Parent=SYN193;VarType=ShV;DupType=.
ch09	49282613	SNP379919	C	T	.	PASS	END=49282613;ChrB=ch09;StartB=60243694;EndB=60243694;Parent=SYN192;VarType=ShV;DupType=.
ch09	49282613	SNP380057	C	T	.	PASS	END=49282613;ChrB=ch09;StartB=60281507;EndB=60281507;Parent=SYN193;VarType=ShV;DupType=.
ch09	49282640	SNP380058	A	C	.	PASS	END=49282640;ChrB=ch09;StartB=60281534;EndB=60281534;Parent=SYN193;VarType=ShV;DupType=.
ch09	49282676	SNP380059	G	A	.	PASS	END=49282676;ChrB=ch09;StartB=60281570;EndB=60281570;Parent=SYN193;VarType=ShV;DupType=.
ch09	49282682	SNP379920	C	T	.	PASS	END=49282682;ChrB=ch09;StartB=60243763;EndB=60243763;Parent=SYN192;VarType=ShV;DupType=.
ch09	49282683	SNP380060	T	A	.	PASS	END=49282683;ChrB=ch09;StartB=60281577;EndB=60281577;Parent=SYN193;VarType=ShV;DupType=.
ch09	49282696	SNP379921	A	G	.	PASS	END=49282696;ChrB=ch09;StartB=60243777;EndB=60243777;Parent=SYN192;VarType=ShV;DupType=.
ch09	49282727	SNP379922	C	T	.	PASS	END=49282727;ChrB=ch09;StartB=60243808;EndB=60243808;Parent=SYN192;VarType=ShV;DupType=.
ch09	49282738	SNP379923	A	C	.	PASS	END=49282738;ChrB=ch09;StartB=60243819;EndB=60243819;Parent=SYN192;VarType=ShV;DupType=.
ch09	49282738	SNP380061	A	C	.	PASS	END=49282738;ChrB=ch09;StartB=60281632;EndB=60281632;Parent=SYN193;VarType=ShV;DupType=.
ch09	49282759	SNP379924	G	A	.	PASS	END=49282759;ChrB=ch09;StartB=60243840;EndB=60243840;Parent=SYN192;VarType=ShV;DupType=.
ch09	49282764	INS379925	T	TA	.	PASS	END=49282764;ChrB=ch09;StartB=60243845;EndB=60243846;Parent=SYN192;VarType=ShV;DupType=.
ch09	49282764	INS380062	T	TA	.	PASS	END=49282764;ChrB=ch09;StartB=60281658;EndB=60281659;Parent=SYN193;VarType=ShV;DupType=.
ch09	49282769	SNP379926	A	G	.	PASS	END=49282769;ChrB=ch09;StartB=60243851;EndB=60243851;Parent=SYN192;VarType=ShV;DupType=.
ch09	49282769	SNP380063	A	G	.	PASS	END=49282769;ChrB=ch09;StartB=60281664;EndB=60281664;Parent=SYN193;VarType=ShV;DupType=.
ch09	49282779	SNP380064	G	A	.	PASS	END=49282779;ChrB=ch09;StartB=60281674;EndB=60281674;Parent=SYN193;VarType=ShV;DupType=.
ch09	49282783	SNP380065	C	T	.	PASS	END=49282783;ChrB=ch09;StartB=60281678;EndB=60281678;Parent=SYN193;VarType=ShV;DupType=.
ch09	49282793	INS379927	T	TG	.	PASS	END=49282793;ChrB=ch09;StartB=60243875;EndB=60243876;Parent=SYN192;VarType=ShV;DupType=.
ch09	49282794	SNP380066	A	G	.	PASS	END=49282794;ChrB=ch09;StartB=60281689;EndB=60281689;Parent=SYN193;VarType=ShV;DupType=.
ch09	49282795	SNP379928	T	A	.	PASS	END=49282795;ChrB=ch09;StartB=60243878;EndB=60243878;Parent=SYN192;VarType=ShV;DupType=.
ch09	49282795	SNP380067	T	A	.	PASS	END=49282795;ChrB=ch09;StartB=60281690;EndB=60281690;Parent=SYN193;VarType=ShV;DupType=.
ch09	49282798	SNP379929	C	A	.	PASS	END=49282798;ChrB=ch09;StartB=60243881;EndB=60243881;Parent=SYN192;VarType=ShV;DupType=.
ch09	49282798	SNP380068	C	A	.	PASS	END=49282798;ChrB=ch09;StartB=60281693;EndB=60281693;Parent=SYN193;VarType=ShV;DupType=.
ch09	49282827	SNP379930	A	G	.	PASS	END=49282827;ChrB=ch09;StartB=60243910;EndB=60243910;Parent=SYN192;VarType=ShV;DupType=.
ch09	49282827	SNP380069	A	G	.	PASS	END=49282827;ChrB=ch09;StartB=60281722;EndB=60281722;Parent=SYN193;VarType=ShV;DupType=.
ch09	49282837	SNP379931	C	A	.	PASS	END=49282837;ChrB=ch09;StartB=60243920;EndB=60243920;Parent=SYN192;VarType=ShV;DupType=.
ch09	49282870	SNP380070	A	G	.	PASS	END=49282870;ChrB=ch09;StartB=60281765;EndB=60281765;Parent=SYN193;VarType=ShV;DupType=.
ch09	49282882	SNP379932	T	A	.	PASS	END=49282882;ChrB=ch09;StartB=60243965;EndB=60243965;Parent=SYN192;VarType=ShV;DupType=.
ch09	49282888	SNP379933	C	A	.	PASS	END=49282888;ChrB=ch09;StartB=60243971;EndB=60243971;Parent=SYN192;VarType=ShV;DupType=.
ch09	49282893	SNP379934	T	A	.	PASS	END=49282893;ChrB=ch09;StartB=60243976;EndB=60243976;Parent=SYN192;VarType=ShV;DupType=.
ch09	49282893	SNP380071	T	A	.	PASS	END=49282893;ChrB=ch09;StartB=60281788;EndB=60281788;Parent=SYN193;VarType=ShV;DupType=.
ch09	49282937	SNP379935	A	C	.	PASS	END=49282937;ChrB=ch09;StartB=60244020;EndB=60244020;Parent=SYN192;VarType=ShV;DupType=.
ch09	49282957	SNP380072	C	T	.	PASS	END=49282957;ChrB=ch09;StartB=60281852;EndB=60281852;Parent=SYN193;VarType=ShV;DupType=.
ch09	49282963	SNP380073	G	T	.	PASS	END=49282963;ChrB=ch09;StartB=60281858;EndB=60281858;Parent=SYN193;VarType=ShV;DupType=.
ch09	49282983	SNP379936	A	G	.	PASS	END=49282983;ChrB=ch09;StartB=60244066;EndB=60244066;Parent=SYN192;VarType=ShV;DupType=.
ch09	49282983	SNP380074	A	G	.	PASS	END=49282983;ChrB=ch09;StartB=60281878;EndB=60281878;Parent=SYN193;VarType=ShV;DupType=.
ch09	49283010	SNP379937	C	T	.	PASS	END=49283010;ChrB=ch09;StartB=60244093;EndB=60244093;Parent=SYN192;VarType=ShV;DupType=.
ch09	49283012	SNP379938	G	T	.	PASS	END=49283012;ChrB=ch09;StartB=60244095;EndB=60244095;Parent=SYN192;VarType=ShV;DupType=.
ch09	49283012	SNP380075	G	T	.	PASS	END=49283012;ChrB=ch09;StartB=60281907;EndB=60281907;Parent=SYN193;VarType=ShV;DupType=.
ch09	49283013	SNP379939	A	G	.	PASS	END=49283013;ChrB=ch09;StartB=60244096;EndB=60244096;Parent=SYN192;VarType=ShV;DupType=.
ch09	49283013	SNP380076	A	G	.	PASS	END=49283013;ChrB=ch09;StartB=60281908;EndB=60281908;Parent=SYN193;VarType=ShV;DupType=.
ch09	49283015	SNP379940	T	C	.	PASS	END=49283015;ChrB=ch09;StartB=60244098;EndB=60244098;Parent=SYN192;VarType=ShV;DupType=.
ch09	49283015	SNP380077	T	C	.	PASS	END=49283015;ChrB=ch09;StartB=60281910;EndB=60281910;Parent=SYN193;VarType=ShV;DupType=.
ch09	49283036	SNP379941	T	C	.	PASS	END=49283036;ChrB=ch09;StartB=60244119;EndB=60244119;Parent=SYN192;VarType=ShV;DupType=.
ch09	49283036	SNP380078	T	C	.	PASS	END=49283036;ChrB=ch09;StartB=60281931;EndB=60281931;Parent=SYN193;VarType=ShV;DupType=.
ch09	49283038	SNP379942	A	C	.	PASS	END=49283038;ChrB=ch09;StartB=60244121;EndB=60244121;Parent=SYN192;VarType=ShV;DupType=.
ch09	49283038	SNP380079	A	C	.	PASS	END=49283038;ChrB=ch09;StartB=60281933;EndB=60281933;Parent=SYN193;VarType=ShV;DupType=.
ch09	49283039	SNP379943	T	G	.	PASS	END=49283039;ChrB=ch09;StartB=60244122;EndB=60244122;Parent=SYN192;VarType=ShV;DupType=.
ch09	49283051	SNP379944	T	G	.	PASS	END=49283051;ChrB=ch09;StartB=60244134;EndB=60244134;Parent=SYN192;VarType=ShV;DupType=.
ch09	49283051	SNP380080	T	G	.	PASS	END=49283051;ChrB=ch09;StartB=60281946;EndB=60281946;Parent=SYN193;VarType=ShV;DupType=.
ch09	49283058	SNP379945	T	G	.	PASS	END=49283058;ChrB=ch09;StartB=60244141;EndB=60244141;Parent=SYN192;VarType=ShV;DupType=.
ch09	49283058	SNP380081	T	G	.	PASS	END=49283058;ChrB=ch09;StartB=60281953;EndB=60281953;Parent=SYN193;VarType=ShV;DupType=.
ch09	49283061	SNP379946	T	C	.	PASS	END=49283061;ChrB=ch09;StartB=60244144;EndB=60244144;Parent=SYN192;VarType=ShV;DupType=.
ch09	49283061	SNP380082	T	C	.	PASS	END=49283061;ChrB=ch09;StartB=60281956;EndB=60281956;Parent=SYN193;VarType=ShV;DupType=.
ch09	49283064	SNP379947	C	T	.	PASS	END=49283064;ChrB=ch09;StartB=60244147;EndB=60244147;Parent=SYN192;VarType=ShV;DupType=.
ch09	49283064	SNP380083	C	T	.	PASS	END=49283064;ChrB=ch09;StartB=60281959;EndB=60281959;Parent=SYN193;VarType=ShV;DupType=.
ch09	49283069	SNP379948	C	T	.	PASS	END=49283069;ChrB=ch09;StartB=60244152;EndB=60244152;Parent=SYN192;VarType=ShV;DupType=.
ch09	49283073	SNP380084	G	A	.	PASS	END=49283073;ChrB=ch09;StartB=60281968;EndB=60281968;Parent=SYN193;VarType=ShV;DupType=.
ch09	49283089	SNP379949	C	T	.	PASS	END=49283089;ChrB=ch09;StartB=60244172;EndB=60244172;Parent=SYN192;VarType=ShV;DupType=.
ch09	49283092	SNP379950	T	C	.	PASS	END=49283092;ChrB=ch09;StartB=60244175;EndB=60244175;Parent=SYN192;VarType=ShV;DupType=.
ch09	49283092	SNP380085	T	C	.	PASS	END=49283092;ChrB=ch09;StartB=60281987;EndB=60281987;Parent=SYN193;VarType=ShV;DupType=.
ch09	49283093	DUPAL2698	N	<DUPAL>	.	PASS	END=49285996;ChrB=ch09;StartB=60319203;EndB=60322096;Parent=DUP637;VarType=.;DupType=.
ch09	49283098	SNP380086	C	A	.	PASS	END=49283098;ChrB=ch09;StartB=60281993;EndB=60281993;Parent=SYN193;VarType=ShV;DupType=.
ch09	49283102	SNP380087	T	G	.	PASS	END=49283102;ChrB=ch09;StartB=60281997;EndB=60281997;Parent=SYN193;VarType=ShV;DupType=.
ch09	49283124	SNP380088	G	A	.	PASS	END=49283124;ChrB=ch09;StartB=60282019;EndB=60282019;Parent=SYN193;VarType=ShV;DupType=.
ch09	49283126	SNP379951	G	T	.	PASS	END=49283126;ChrB=ch09;StartB=60244209;EndB=60244209;Parent=SYN192;VarType=ShV;DupType=.
ch09	49283126	SNP380089	G	T	.	PASS	END=49283126;ChrB=ch09;StartB=60282021;EndB=60282021;Parent=SYN193;VarType=ShV;DupType=.
ch09	49283145	SNP380090	G	A	.	PASS	END=49283145;ChrB=ch09;StartB=60282040;EndB=60282040;Parent=SYN193;VarType=ShV;DupType=.
ch09	49283152	SNP379952	C	T	.	PASS	END=49283152;ChrB=ch09;StartB=60244235;EndB=60244235;Parent=SYN192;VarType=ShV;DupType=.
ch09	49283161	SNP379953	A	C	.	PASS	END=49283161;ChrB=ch09;StartB=60244244;EndB=60244244;Parent=SYN192;VarType=ShV;DupType=.
ch09	49283161	SNP380091	A	C	.	PASS	END=49283161;ChrB=ch09;StartB=60282056;EndB=60282056;Parent=SYN193;VarType=ShV;DupType=.
ch09	49283167	SNP379954	A	G	.	PASS	END=49283167;ChrB=ch09;StartB=60244250;EndB=60244250;Parent=SYN192;VarType=ShV;DupType=.
ch09	49283197	SNP380092	G	A	.	PASS	END=49283197;ChrB=ch09;StartB=60282092;EndB=60282092;Parent=SYN193;VarType=ShV;DupType=.
ch09	49283232	SNP379955	G	A	.	PASS	END=49283232;ChrB=ch09;StartB=60244315;EndB=60244315;Parent=SYN192;VarType=ShV;DupType=.
ch09	49283232	SNP380093	G	A	.	PASS	END=49283232;ChrB=ch09;StartB=60282127;EndB=60282127;Parent=SYN193;VarType=ShV;DupType=.
ch09	49283243	SNP379956	C	A	.	PASS	END=49283243;ChrB=ch09;StartB=60244326;EndB=60244326;Parent=SYN192;VarType=ShV;DupType=.
ch09	49283249	SNP379957	A	G	.	PASS	END=49283249;ChrB=ch09;StartB=60244332;EndB=60244332;Parent=SYN192;VarType=ShV;DupType=.
ch09	49283249	SNP380094	A	G	.	PASS	END=49283249;ChrB=ch09;StartB=60282144;EndB=60282144;Parent=SYN193;VarType=ShV;DupType=.
ch09	49283275	SNP380095	A	G	.	PASS	END=49283275;ChrB=ch09;StartB=60282170;EndB=60282170;Parent=SYN193;VarType=ShV;DupType=.
ch09	49283301	SNP379958	C	T	.	PASS	END=49283301;ChrB=ch09;StartB=60244384;EndB=60244384;Parent=SYN192;VarType=ShV;DupType=.
ch09	49283303	SNP379959	A	G	.	PASS	END=49283303;ChrB=ch09;StartB=60244386;EndB=60244386;Parent=SYN192;VarType=ShV;DupType=.
ch09	49283303	SNP380096	A	G	.	PASS	END=49283303;ChrB=ch09;StartB=60282198;EndB=60282198;Parent=SYN193;VarType=ShV;DupType=.
ch09	49283323	SNP380097	G	A	.	PASS	END=49283323;ChrB=ch09;StartB=60282218;EndB=60282218;Parent=SYN193;VarType=ShV;DupType=.
ch09	49283325	SNP380098	C	A	.	PASS	END=49283325;ChrB=ch09;StartB=60282220;EndB=60282220;Parent=SYN193;VarType=ShV;DupType=.
ch09	49283347	SNP379960	A	T	.	PASS	END=49283347;ChrB=ch09;StartB=60244430;EndB=60244430;Parent=SYN192;VarType=ShV;DupType=.
ch09	49283363	SNP379961	G	A	.	PASS	END=49283363;ChrB=ch09;StartB=60244446;EndB=60244446;Parent=SYN192;VarType=ShV;DupType=.
ch09	49283363	SNP380099	G	A	.	PASS	END=49283363;ChrB=ch09;StartB=60282258;EndB=60282258;Parent=SYN193;VarType=ShV;DupType=.
ch09	49283391	DEL379962	AAC	A	.	PASS	END=49283393;ChrB=ch09;StartB=60244474;EndB=60244474;Parent=SYN192;VarType=ShV;DupType=.
ch09	49283393	DEL380100	CACA	C	.	PASS	END=49283396;ChrB=ch09;StartB=60282288;EndB=60282288;Parent=SYN193;VarType=ShV;DupType=.
ch09	49283395	SNP379963	C	T	.	PASS	END=49283395;ChrB=ch09;StartB=60244476;EndB=60244476;Parent=SYN192;VarType=ShV;DupType=.
ch09	49283398	SNP379964	C	T	.	PASS	END=49283398;ChrB=ch09;StartB=60244479;EndB=60244479;Parent=SYN192;VarType=ShV;DupType=.
ch09	49283400	DEL379965	AC	A	.	PASS	END=49283401;ChrB=ch09;StartB=60244481;EndB=60244481;Parent=SYN192;VarType=ShV;DupType=.
ch09	49283401	SNP380101	C	A	.	PASS	END=49283401;ChrB=ch09;StartB=60282293;EndB=60282293;Parent=SYN193;VarType=ShV;DupType=.
ch09	49283408	SNP379966	C	T	.	PASS	END=49283408;ChrB=ch09;StartB=60244488;EndB=60244488;Parent=SYN192;VarType=ShV;DupType=.
ch09	49283422	SNP379967	G	A	.	PASS	END=49283422;ChrB=ch09;StartB=60244502;EndB=60244502;Parent=SYN192;VarType=ShV;DupType=.
ch09	49283430	SNP380102	C	A	.	PASS	END=49283430;ChrB=ch09;StartB=60282322;EndB=60282322;Parent=SYN193;VarType=ShV;DupType=.
ch09	49283431	SNP379968	C	T	.	PASS	END=49283431;ChrB=ch09;StartB=60244511;EndB=60244511;Parent=SYN192;VarType=ShV;DupType=.
ch09	49283487	SNP380103	C	T	.	PASS	END=49283487;ChrB=ch09;StartB=60282379;EndB=60282379;Parent=SYN193;VarType=ShV;DupType=.
ch09	49283488	SNP379969	T	A	.	PASS	END=49283488;ChrB=ch09;StartB=60244568;EndB=60244568;Parent=SYN192;VarType=ShV;DupType=.
ch09	49283494	SNP379970	T	C	.	PASS	END=49283494;ChrB=ch09;StartB=60244574;EndB=60244574;Parent=SYN192;VarType=ShV;DupType=.
ch09	49283494	SNP380104	T	C	.	PASS	END=49283494;ChrB=ch09;StartB=60282386;EndB=60282386;Parent=SYN193;VarType=ShV;DupType=.
ch09	49283522	SNP379971	T	A	.	PASS	END=49283522;ChrB=ch09;StartB=60244602;EndB=60244602;Parent=SYN192;VarType=ShV;DupType=.
ch09	49283534	SNP380105	A	T	.	PASS	END=49283534;ChrB=ch09;StartB=60282426;EndB=60282426;Parent=SYN193;VarType=ShV;DupType=.
ch09	49283558	SNP379972	A	C	.	PASS	END=49283558;ChrB=ch09;StartB=60244638;EndB=60244638;Parent=SYN192;VarType=ShV;DupType=.
ch09	49283558	SNP380106	A	C	.	PASS	END=49283558;ChrB=ch09;StartB=60282450;EndB=60282450;Parent=SYN193;VarType=ShV;DupType=.
ch09	49283560	SNP380107	C	G	.	PASS	END=49283560;ChrB=ch09;StartB=60282452;EndB=60282452;Parent=SYN193;VarType=ShV;DupType=.
ch09	49283616	DEL379973	CCCTT	C	.	PASS	END=49283620;ChrB=ch09;StartB=60244696;EndB=60244696;Parent=SYN192;VarType=ShV;DupType=.
ch09	49283617	SNP380108	C	T	.	PASS	END=49283617;ChrB=ch09;StartB=60282509;EndB=60282509;Parent=SYN193;VarType=ShV;DupType=.
ch09	49283646	SNP379974	T	C	.	PASS	END=49283646;ChrB=ch09;StartB=60244722;EndB=60244722;Parent=SYN192;VarType=ShV;DupType=.
ch09	49283646	SNP380109	T	C	.	PASS	END=49283646;ChrB=ch09;StartB=60282538;EndB=60282538;Parent=SYN193;VarType=ShV;DupType=.
ch09	49283695	SNP379975	G	C	.	PASS	END=49283695;ChrB=ch09;StartB=60244771;EndB=60244771;Parent=SYN192;VarType=ShV;DupType=.
ch09	49283695	SNP380110	G	T	.	PASS	END=49283695;ChrB=ch09;StartB=60282587;EndB=60282587;Parent=SYN193;VarType=ShV;DupType=.
ch09	49283708	SNP379976	G	T	.	PASS	END=49283708;ChrB=ch09;StartB=60244784;EndB=60244784;Parent=SYN192;VarType=ShV;DupType=.
ch09	49283747	SNP379977	A	C	.	PASS	END=49283747;ChrB=ch09;StartB=60244823;EndB=60244823;Parent=SYN192;VarType=ShV;DupType=.
ch09	49283747	SNP380111	A	C	.	PASS	END=49283747;ChrB=ch09;StartB=60282639;EndB=60282639;Parent=SYN193;VarType=ShV;DupType=.
ch09	49283753	SNP379978	A	T	.	PASS	END=49283753;ChrB=ch09;StartB=60244829;EndB=60244829;Parent=SYN192;VarType=ShV;DupType=.
ch09	49283815	SNP380112	C	T	.	PASS	END=49283815;ChrB=ch09;StartB=60282707;EndB=60282707;Parent=SYN193;VarType=ShV;DupType=.
ch09	49283839	SNP379979	T	C	.	PASS	END=49283839;ChrB=ch09;StartB=60244915;EndB=60244915;Parent=SYN192;VarType=ShV;DupType=.
ch09	49283839	SNP380113	T	C	.	PASS	END=49283839;ChrB=ch09;StartB=60282731;EndB=60282731;Parent=SYN193;VarType=ShV;DupType=.
ch09	49283881	SNP380114	C	A	.	PASS	END=49283881;ChrB=ch09;StartB=60282773;EndB=60282773;Parent=SYN193;VarType=ShV;DupType=.
ch09	49283885	INS380115	G	GCAAAACTA	.	PASS	END=49283885;ChrB=ch09;StartB=60282777;EndB=60282785;Parent=SYN193;VarType=ShV;DupType=.
ch09	49283886	SNP379980	C	A	.	PASS	END=49283886;ChrB=ch09;StartB=60244962;EndB=60244962;Parent=SYN192;VarType=ShV;DupType=.
ch09	49283889	DEL380116	ATTCTTAGTTAATTTTGGTTACGAGATGTTACAATATCTCACCCTTGGGAACACTCG	A	.	PASS	END=49283945;ChrB=ch09;StartB=60282789;EndB=60282789;Parent=SYN193;VarType=ShV;DupType=.
ch09	49283938	SNP379981	A	C	.	PASS	END=49283938;ChrB=ch09;StartB=60245014;EndB=60245014;Parent=SYN192;VarType=ShV;DupType=.
ch09	49283957	SNP380117	G	T	.	PASS	END=49283957;ChrB=ch09;StartB=60282801;EndB=60282801;Parent=SYN193;VarType=ShV;DupType=.
ch09	49283979	SNP379982	G	A	.	PASS	END=49283979;ChrB=ch09;StartB=60245055;EndB=60245055;Parent=SYN192;VarType=ShV;DupType=.
ch09	49283993	SNP380118	G	A	.	PASS	END=49283993;ChrB=ch09;StartB=60282837;EndB=60282837;Parent=SYN193;VarType=ShV;DupType=.
ch09	49284035	SNP379983	T	A	.	PASS	END=49284035;ChrB=ch09;StartB=60245111;EndB=60245111;Parent=SYN192;VarType=ShV;DupType=.
ch09	49284035	SNP380119	T	A	.	PASS	END=49284035;ChrB=ch09;StartB=60282879;EndB=60282879;Parent=SYN193;VarType=ShV;DupType=.
ch09	49284083	SNP379984	C	A	.	PASS	END=49284083;ChrB=ch09;StartB=60245159;EndB=60245159;Parent=SYN192;VarType=ShV;DupType=.
ch09	49284095	SNP380120	A	G	.	PASS	END=49284095;ChrB=ch09;StartB=60282939;EndB=60282939;Parent=SYN193;VarType=ShV;DupType=.
ch09	49284114	SNP379985	C	A	.	PASS	END=49284114;ChrB=ch09;StartB=60245190;EndB=60245190;Parent=SYN192;VarType=ShV;DupType=.
ch09	49284117	SNP379986	C	T	.	PASS	END=49284117;ChrB=ch09;StartB=60245193;EndB=60245193;Parent=SYN192;VarType=ShV;DupType=.
ch09	49284124	SNP379987	G	T	.	PASS	END=49284124;ChrB=ch09;StartB=60245200;EndB=60245200;Parent=SYN192;VarType=ShV;DupType=.
ch09	49284124	SNP380121	G	T	.	PASS	END=49284124;ChrB=ch09;StartB=60282968;EndB=60282968;Parent=SYN193;VarType=ShV;DupType=.
ch09	49284136	SNP379988	T	G	.	PASS	END=49284136;ChrB=ch09;StartB=60245212;EndB=60245212;Parent=SYN192;VarType=ShV;DupType=.
ch09	49284136	SNP380122	T	C	.	PASS	END=49284136;ChrB=ch09;StartB=60282980;EndB=60282980;Parent=SYN193;VarType=ShV;DupType=.
ch09	49284141	SNP379989	A	C	.	PASS	END=49284141;ChrB=ch09;StartB=60245217;EndB=60245217;Parent=SYN192;VarType=ShV;DupType=.
ch09	49284141	SNP380123	A	C	.	PASS	END=49284141;ChrB=ch09;StartB=60282985;EndB=60282985;Parent=SYN193;VarType=ShV;DupType=.
ch09	49284174	SNP379990	C	T	.	PASS	END=49284174;ChrB=ch09;StartB=60245250;EndB=60245250;Parent=SYN192;VarType=ShV;DupType=.
ch09	49284183	SNP379991	T	C	.	PASS	END=49284183;ChrB=ch09;StartB=60245259;EndB=60245259;Parent=SYN192;VarType=ShV;DupType=.
ch09	49284183	SNP380124	T	C	.	PASS	END=49284183;ChrB=ch09;StartB=60283027;EndB=60283027;Parent=SYN193;VarType=ShV;DupType=.
ch09	49284192	SNP380125	T	C	.	PASS	END=49284192;ChrB=ch09;StartB=60283036;EndB=60283036;Parent=SYN193;VarType=ShV;DupType=.
ch09	49284249	SNP379992	T	G	.	PASS	END=49284249;ChrB=ch09;StartB=60245325;EndB=60245325;Parent=SYN192;VarType=ShV;DupType=.
ch09	49284249	SNP380126	T	G	.	PASS	END=49284249;ChrB=ch09;StartB=60283093;EndB=60283093;Parent=SYN193;VarType=ShV;DupType=.
ch09	49284286	SNP379993	A	C	.	PASS	END=49284286;ChrB=ch09;StartB=60245362;EndB=60245362;Parent=SYN192;VarType=ShV;DupType=.
ch09	49284286	SNP380127	A	C	.	PASS	END=49284286;ChrB=ch09;StartB=60283130;EndB=60283130;Parent=SYN193;VarType=ShV;DupType=.
ch09	49284297	SNP379994	C	T	.	PASS	END=49284297;ChrB=ch09;StartB=60245373;EndB=60245373;Parent=SYN192;VarType=ShV;DupType=.
ch09	49284300	SNP379995	A	C	.	PASS	END=49284300;ChrB=ch09;StartB=60245376;EndB=60245376;Parent=SYN192;VarType=ShV;DupType=.
ch09	49284300	SNP380128	A	C	.	PASS	END=49284300;ChrB=ch09;StartB=60283144;EndB=60283144;Parent=SYN193;VarType=ShV;DupType=.
ch09	49284333	SNP380129	C	A	.	PASS	END=49284333;ChrB=ch09;StartB=60283177;EndB=60283177;Parent=SYN193;VarType=ShV;DupType=.
ch09	49284344	SNP379996	G	T	.	PASS	END=49284344;ChrB=ch09;StartB=60245420;EndB=60245420;Parent=SYN192;VarType=ShV;DupType=.
ch09	49284349	SNP379997	G	T	.	PASS	END=49284349;ChrB=ch09;StartB=60245425;EndB=60245425;Parent=SYN192;VarType=ShV;DupType=.
ch09	49284368	SNP380130	G	T	.	PASS	END=49284368;ChrB=ch09;StartB=60283212;EndB=60283212;Parent=SYN193;VarType=ShV;DupType=.
ch09	49284373	SNP380131	G	A	.	PASS	END=49284373;ChrB=ch09;StartB=60283217;EndB=60283217;Parent=SYN193;VarType=ShV;DupType=.
ch09	49284392	SNP379998	T	G	.	PASS	END=49284392;ChrB=ch09;StartB=60245468;EndB=60245468;Parent=SYN192;VarType=ShV;DupType=.
ch09	49284392	SNP380132	T	G	.	PASS	END=49284392;ChrB=ch09;StartB=60283236;EndB=60283236;Parent=SYN193;VarType=ShV;DupType=.
ch09	49284398	SNP379999	G	A	.	PASS	END=49284398;ChrB=ch09;StartB=60245474;EndB=60245474;Parent=SYN192;VarType=ShV;DupType=.
ch09	49284407	SNP380000	T	C	.	PASS	END=49284407;ChrB=ch09;StartB=60245483;EndB=60245483;Parent=SYN192;VarType=ShV;DupType=.
ch09	49284407	SNP380133	T	C	.	PASS	END=49284407;ChrB=ch09;StartB=60283251;EndB=60283251;Parent=SYN193;VarType=ShV;DupType=.
ch09	49284450	SNP380134	T	G	.	PASS	END=49284450;ChrB=ch09;StartB=60283294;EndB=60283294;Parent=SYN193;VarType=ShV;DupType=.
ch09	49284480	SNP380135	A	C	.	PASS	END=49284480;ChrB=ch09;StartB=60283324;EndB=60283324;Parent=SYN193;VarType=ShV;DupType=.
ch09	49284481	SNP380136	A	C	.	PASS	END=49284481;ChrB=ch09;StartB=60283325;EndB=60283325;Parent=SYN193;VarType=ShV;DupType=.
ch09	49284518	SNP380137	A	C	.	PASS	END=49284518;ChrB=ch09;StartB=60283362;EndB=60283362;Parent=SYN193;VarType=ShV;DupType=.
ch09	49284550	SNP380138	A	C	.	PASS	END=49284550;ChrB=ch09;StartB=60283394;EndB=60283394;Parent=SYN193;VarType=ShV;DupType=.
ch09	49284560	SNP380139	T	C	.	PASS	END=49284560;ChrB=ch09;StartB=60283404;EndB=60283404;Parent=SYN193;VarType=ShV;DupType=.
ch09	49284584	SNP380140	G	A	.	PASS	END=49284584;ChrB=ch09;StartB=60283428;EndB=60283428;Parent=SYN193;VarType=ShV;DupType=.
ch09	49284605	SNP380141	G	T	.	PASS	END=49284605;ChrB=ch09;StartB=60283449;EndB=60283449;Parent=SYN193;VarType=ShV;DupType=.
ch09	49284609	SNP380142	T	C	.	PASS	END=49284609;ChrB=ch09;StartB=60283453;EndB=60283453;Parent=SYN193;VarType=ShV;DupType=.
ch09	49284612	SNP380143	A	T	.	PASS	END=49284612;ChrB=ch09;StartB=60283456;EndB=60283456;Parent=SYN193;VarType=ShV;DupType=.
ch09	49284615	SNP380144	T	A	.	PASS	END=49284615;ChrB=ch09;StartB=60283459;EndB=60283459;Parent=SYN193;VarType=ShV;DupType=.
ch09	49284662	SNP380145	C	T	.	PASS	END=49284662;ChrB=ch09;StartB=60283506;EndB=60283506;Parent=SYN193;VarType=ShV;DupType=.
ch09	49284674	SNP380146	T	C	.	PASS	END=49284674;ChrB=ch09;StartB=60283518;EndB=60283518;Parent=SYN193;VarType=ShV;DupType=.
ch09	49284682	SNP380147	T	C	.	PASS	END=49284682;ChrB=ch09;StartB=60283526;EndB=60283526;Parent=SYN193;VarType=ShV;DupType=.
ch09	49284683	SNP380148	C	G	.	PASS	END=49284683;ChrB=ch09;StartB=60283527;EndB=60283527;Parent=SYN193;VarType=ShV;DupType=.
ch09	49284707	SNP380149	T	C	.	PASS	END=49284707;ChrB=ch09;StartB=60283551;EndB=60283551;Parent=SYN193;VarType=ShV;DupType=.
ch09	49284709	SNP380150	T	A	.	PASS	END=49284709;ChrB=ch09;StartB=60283553;EndB=60283553;Parent=SYN193;VarType=ShV;DupType=.
ch09	49284715	SNP380151	G	T	.	PASS	END=49284715;ChrB=ch09;StartB=60283559;EndB=60283559;Parent=SYN193;VarType=ShV;DupType=.
ch09	49284727	SNP380152	A	G	.	PASS	END=49284727;ChrB=ch09;StartB=60283571;EndB=60283571;Parent=SYN193;VarType=ShV;DupType=.
ch09	49284729	SNP380153	C	T	.	PASS	END=49284729;ChrB=ch09;StartB=60283573;EndB=60283573;Parent=SYN193;VarType=ShV;DupType=.
ch09	49284782	SNP380154	A	G	.	PASS	END=49284782;ChrB=ch09;StartB=60283626;EndB=60283626;Parent=SYN193;VarType=ShV;DupType=.
ch09	49284797	SNP380155	A	T	.	PASS	END=49284797;ChrB=ch09;StartB=60283641;EndB=60283641;Parent=SYN193;VarType=ShV;DupType=.
ch09	49284804	SNP380156	A	G	.	PASS	END=49284804;ChrB=ch09;StartB=60283648;EndB=60283648;Parent=SYN193;VarType=ShV;DupType=.
ch09	49284820	SNP380157	T	G	.	PASS	END=49284820;ChrB=ch09;StartB=60283664;EndB=60283664;Parent=SYN193;VarType=ShV;DupType=.
ch09	49284830	SNP380158	C	T	.	PASS	END=49284830;ChrB=ch09;StartB=60283674;EndB=60283674;Parent=SYN193;VarType=ShV;DupType=.
ch09	49284833	SNP380159	C	A	.	PASS	END=49284833;ChrB=ch09;StartB=60283677;EndB=60283677;Parent=SYN193;VarType=ShV;DupType=.
ch09	49284839	SNP380160	A	T	.	PASS	END=49284839;ChrB=ch09;StartB=60283683;EndB=60283683;Parent=SYN193;VarType=ShV;DupType=.
ch09	49284843	SNP380161	T	C	.	PASS	END=49284843;ChrB=ch09;StartB=60283687;EndB=60283687;Parent=SYN193;VarType=ShV;DupType=.
ch09	49284845	SNP380162	G	T	.	PASS	END=49284845;ChrB=ch09;StartB=60283689;EndB=60283689;Parent=SYN193;VarType=ShV;DupType=.
ch09	49284863	SNP380163	T	G	.	PASS	END=49284863;ChrB=ch09;StartB=60283707;EndB=60283707;Parent=SYN193;VarType=ShV;DupType=.
ch09	49284877	SNP380164	G	T	.	PASS	END=49284877;ChrB=ch09;StartB=60283721;EndB=60283721;Parent=SYN193;VarType=ShV;DupType=.
ch09	49284886	SNP380165	G	A	.	PASS	END=49284886;ChrB=ch09;StartB=60283730;EndB=60283730;Parent=SYN193;VarType=ShV;DupType=.
ch09	49284905	SNP380166	A	T	.	PASS	END=49284905;ChrB=ch09;StartB=60283749;EndB=60283749;Parent=SYN193;VarType=ShV;DupType=.
ch09	49284933	SNP380167	C	T	.	PASS	END=49284933;ChrB=ch09;StartB=60283777;EndB=60283777;Parent=SYN193;VarType=ShV;DupType=.
ch09	49284950	SNP380168	G	A	.	PASS	END=49284950;ChrB=ch09;StartB=60283794;EndB=60283794;Parent=SYN193;VarType=ShV;DupType=.
ch09	49285039	SNP380169	A	G	.	PASS	END=49285039;ChrB=ch09;StartB=60283883;EndB=60283883;Parent=SYN193;VarType=ShV;DupType=.
ch09	49285058	SNP380170	G	A	.	PASS	END=49285058;ChrB=ch09;StartB=60283902;EndB=60283902;Parent=SYN193;VarType=ShV;DupType=.
ch09	49285061	SNP380171	A	G	.	PASS	END=49285061;ChrB=ch09;StartB=60283905;EndB=60283905;Parent=SYN193;VarType=ShV;DupType=.
ch09	49285068	SNP380172	A	G	.	PASS	END=49285068;ChrB=ch09;StartB=60283912;EndB=60283912;Parent=SYN193;VarType=ShV;DupType=.
ch09	49285084	SNP380173	T	C	.	PASS	END=49285084;ChrB=ch09;StartB=60283928;EndB=60283928;Parent=SYN193;VarType=ShV;DupType=.
ch09	49285109	SNP380174	T	C	.	PASS	END=49285109;ChrB=ch09;StartB=60283953;EndB=60283953;Parent=SYN193;VarType=ShV;DupType=.
ch09	49285122	SNP380175	A	C	.	PASS	END=49285122;ChrB=ch09;StartB=60283966;EndB=60283966;Parent=SYN193;VarType=ShV;DupType=.
ch09	49285176	SNP380176	A	C	.	PASS	END=49285176;ChrB=ch09;StartB=60284020;EndB=60284020;Parent=SYN193;VarType=ShV;DupType=.
ch09	49285191	SNP380177	C	G	.	PASS	END=49285191;ChrB=ch09;StartB=60284035;EndB=60284035;Parent=SYN193;VarType=ShV;DupType=.
ch09	49285308	SNP380178	G	A	.	PASS	END=49285308;ChrB=ch09;StartB=60284152;EndB=60284152;Parent=SYN193;VarType=ShV;DupType=.
ch09	49285324	SNP380179	C	T	.	PASS	END=49285324;ChrB=ch09;StartB=60284168;EndB=60284168;Parent=SYN193;VarType=ShV;DupType=.
ch09	49285326	SNP380180	A	T	.	PASS	END=49285326;ChrB=ch09;StartB=60284170;EndB=60284170;Parent=SYN193;VarType=ShV;DupType=.
ch09	49285363	SNP380181	T	C	.	PASS	END=49285363;ChrB=ch09;StartB=60284207;EndB=60284207;Parent=SYN193;VarType=ShV;DupType=.
ch09	49285374	SNP380182	T	C	.	PASS	END=49285374;ChrB=ch09;StartB=60284218;EndB=60284218;Parent=SYN193;VarType=ShV;DupType=.
ch09	49285398	SNP380183	A	G	.	PASS	END=49285398;ChrB=ch09;StartB=60284242;EndB=60284242;Parent=SYN193;VarType=ShV;DupType=.
ch09	49285404	SNP380184	C	A	.	PASS	END=49285404;ChrB=ch09;StartB=60284248;EndB=60284248;Parent=SYN193;VarType=ShV;DupType=.
ch09	49285412	SNP380185	C	T	.	PASS	END=49285412;ChrB=ch09;StartB=60284256;EndB=60284256;Parent=SYN193;VarType=ShV;DupType=.
ch09	49285420	SNP380186	A	G	.	PASS	END=49285420;ChrB=ch09;StartB=60284264;EndB=60284264;Parent=SYN193;VarType=ShV;DupType=.
ch09	49285464	SNP380187	G	T	.	PASS	END=49285464;ChrB=ch09;StartB=60284308;EndB=60284308;Parent=SYN193;VarType=ShV;DupType=.
ch09	49285500	SNP380188	A	C	.	PASS	END=49285500;ChrB=ch09;StartB=60284344;EndB=60284344;Parent=SYN193;VarType=ShV;DupType=.
ch09	49285528	SNP380189	A	T	.	PASS	END=49285528;ChrB=ch09;StartB=60284372;EndB=60284372;Parent=SYN193;VarType=ShV;DupType=.
ch09	49285536	SNP380190	T	C	.	PASS	END=49285536;ChrB=ch09;StartB=60284380;EndB=60284380;Parent=SYN193;VarType=ShV;DupType=.
ch09	49285549	SNP380191	G	A	.	PASS	END=49285549;ChrB=ch09;StartB=60284393;EndB=60284393;Parent=SYN193;VarType=ShV;DupType=.
ch09	49285550	SNP380192	T	G	.	PASS	END=49285550;ChrB=ch09;StartB=60284394;EndB=60284394;Parent=SYN193;VarType=ShV;DupType=.
ch09	49285608	SNP380193	C	T	.	PASS	END=49285608;ChrB=ch09;StartB=60284452;EndB=60284452;Parent=SYN193;VarType=ShV;DupType=.
ch09	49285622	SNP380194	T	C	.	PASS	END=49285622;ChrB=ch09;StartB=60284466;EndB=60284466;Parent=SYN193;VarType=ShV;DupType=.
ch09	49285631	SNP380195	G	A	.	PASS	END=49285631;ChrB=ch09;StartB=60284475;EndB=60284475;Parent=SYN193;VarType=ShV;DupType=.
ch09	49285642	SNP380196	A	T	.	PASS	END=49285642;ChrB=ch09;StartB=60284486;EndB=60284486;Parent=SYN193;VarType=ShV;DupType=.
ch09	49285664	SNP380197	A	G	.	PASS	END=49285664;ChrB=ch09;StartB=60284508;EndB=60284508;Parent=SYN193;VarType=ShV;DupType=.
ch09	49285686	SNP380198	A	C	.	PASS	END=49285686;ChrB=ch09;StartB=60284530;EndB=60284530;Parent=SYN193;VarType=ShV;DupType=.
ch09	49285692	SNP380199	T	C	.	PASS	END=49285692;ChrB=ch09;StartB=60284536;EndB=60284536;Parent=SYN193;VarType=ShV;DupType=.
ch09	49285713	SNP380200	C	A	.	PASS	END=49285713;ChrB=ch09;StartB=60284557;EndB=60284557;Parent=SYN193;VarType=ShV;DupType=.
ch09	49285730	SNP380201	T	G	.	PASS	END=49285730;ChrB=ch09;StartB=60284574;EndB=60284574;Parent=SYN193;VarType=ShV;DupType=.
ch09	49285747	DEL380202	AC	A	.	PASS	END=49285748;ChrB=ch09;StartB=60284591;EndB=60284591;Parent=SYN193;VarType=ShV;DupType=.
ch09	49285771	SNP380203	A	T	.	PASS	END=49285771;ChrB=ch09;StartB=60284614;EndB=60284614;Parent=SYN193;VarType=ShV;DupType=.
ch09	49285808	SNP380204	T	C	.	PASS	END=49285808;ChrB=ch09;StartB=60284651;EndB=60284651;Parent=SYN193;VarType=ShV;DupType=.
ch09	49285833	SNP380205	T	C	.	PASS	END=49285833;ChrB=ch09;StartB=60284676;EndB=60284676;Parent=SYN193;VarType=ShV;DupType=.
ch09	49285840	SNP380206	C	A	.	PASS	END=49285840;ChrB=ch09;StartB=60284683;EndB=60284683;Parent=SYN193;VarType=ShV;DupType=.
ch09	49285863	SNP380207	A	C	.	PASS	END=49285863;ChrB=ch09;StartB=60284706;EndB=60284706;Parent=SYN193;VarType=ShV;DupType=.
ch09	49285901	SNP380208	G	A	.	PASS	END=49285901;ChrB=ch09;StartB=60284744;EndB=60284744;Parent=SYN193;VarType=ShV;DupType=.
ch09	49285996	SNP380209	C	A	.	PASS	END=49285996;ChrB=ch09;StartB=60284839;EndB=60284839;Parent=SYN193;VarType=ShV;DupType=.
ch09	49285997	SNP380210	T	A	.	PASS	END=49285997;ChrB=ch09;StartB=60284840;EndB=60284840;Parent=SYN193;VarType=ShV;DupType=.
ch09	49286003	SNP380211	G	A	.	PASS	END=49286003;ChrB=ch09;StartB=60284846;EndB=60284846;Parent=SYN193;VarType=ShV;DupType=.
ch09	49286034	SNP380212	A	G	.	PASS	END=49286034;ChrB=ch09;StartB=60284877;EndB=60284877;Parent=SYN193;VarType=ShV;DupType=.
ch09	49286037	SNP380213	T	A	.	PASS	END=49286037;ChrB=ch09;StartB=60284880;EndB=60284880;Parent=SYN193;VarType=ShV;DupType=.
ch09	49286038	SNP380214	T	A	.	PASS	END=49286038;ChrB=ch09;StartB=60284881;EndB=60284881;Parent=SYN193;VarType=ShV;DupType=.
ch09	49286054	SNP380215	A	C	.	PASS	END=49286054;ChrB=ch09;StartB=60284897;EndB=60284897;Parent=SYN193;VarType=ShV;DupType=.
ch09	49286060	SNP380216	A	G	.	PASS	END=49286060;ChrB=ch09;StartB=60284903;EndB=60284903;Parent=SYN193;VarType=ShV;DupType=.
ch09	49286074	SNP380217	G	T	.	PASS	END=49286074;ChrB=ch09;StartB=60284917;EndB=60284917;Parent=SYN193;VarType=ShV;DupType=.
ch09	49286076	SNP380218	C	T	.	PASS	END=49286076;ChrB=ch09;StartB=60284919;EndB=60284919;Parent=SYN193;VarType=ShV;DupType=.
ch09	49286097	SNP380219	A	C	.	PASS	END=49286097;ChrB=ch09;StartB=60284940;EndB=60284940;Parent=SYN193;VarType=ShV;DupType=.
ch09	49286112	SNP380220	T	G	.	PASS	END=49286112;ChrB=ch09;StartB=60284955;EndB=60284955;Parent=SYN193;VarType=ShV;DupType=.
ch09	49286115	SNP380221	G	T	.	PASS	END=49286115;ChrB=ch09;StartB=60284958;EndB=60284958;Parent=SYN193;VarType=ShV;DupType=.
ch09	49286132	SNP380222	A	T	.	PASS	END=49286132;ChrB=ch09;StartB=60284975;EndB=60284975;Parent=SYN193;VarType=ShV;DupType=.
ch09	49286133	SNP380223	T	C	.	PASS	END=49286133;ChrB=ch09;StartB=60284976;EndB=60284976;Parent=SYN193;VarType=ShV;DupType=.
ch09	49286146	SNP380224	A	G	.	PASS	END=49286146;ChrB=ch09;StartB=60284989;EndB=60284989;Parent=SYN193;VarType=ShV;DupType=.
ch09	49286161	SNP380225	C	T	.	PASS	END=49286161;ChrB=ch09;StartB=60285004;EndB=60285004;Parent=SYN193;VarType=ShV;DupType=.
ch09	49286182	SNP380226	T	A	.	PASS	END=49286182;ChrB=ch09;StartB=60285025;EndB=60285025;Parent=SYN193;VarType=ShV;DupType=.
ch09	49286193	SNP380227	A	C	.	PASS	END=49286193;ChrB=ch09;StartB=60285036;EndB=60285036;Parent=SYN193;VarType=ShV;DupType=.
ch09	49286194	SNP380228	A	C	.	PASS	END=49286194;ChrB=ch09;StartB=60285037;EndB=60285037;Parent=SYN193;VarType=ShV;DupType=.
ch09	49286206	SNP380229	A	G	.	PASS	END=49286206;ChrB=ch09;StartB=60285049;EndB=60285049;Parent=SYN193;VarType=ShV;DupType=.
ch09	49286214	SNP380230	C	T	.	PASS	END=49286214;ChrB=ch09;StartB=60285057;EndB=60285057;Parent=SYN193;VarType=ShV;DupType=.
ch09	49286243	SNP380231	C	A	.	PASS	END=49286243;ChrB=ch09;StartB=60285086;EndB=60285086;Parent=SYN193;VarType=ShV;DupType=.
ch09	49286276	SNP380232	G	T	.	PASS	END=49286276;ChrB=ch09;StartB=60285119;EndB=60285119;Parent=SYN193;VarType=ShV;DupType=.
ch09	49286286	SNP380233	A	C	.	PASS	END=49286286;ChrB=ch09;StartB=60285129;EndB=60285129;Parent=SYN193;VarType=ShV;DupType=.
ch09	49286295	SNP380234	G	A	.	PASS	END=49286295;ChrB=ch09;StartB=60285138;EndB=60285138;Parent=SYN193;VarType=ShV;DupType=.
ch09	49286311	SNP380235	G	A	.	PASS	END=49286311;ChrB=ch09;StartB=60285154;EndB=60285154;Parent=SYN193;VarType=ShV;DupType=.
ch09	49286333	SNP380236	A	G	.	PASS	END=49286333;ChrB=ch09;StartB=60285176;EndB=60285176;Parent=SYN193;VarType=ShV;DupType=.
ch09	49286344	SNP380237	G	C	.	PASS	END=49286344;ChrB=ch09;StartB=60285187;EndB=60285187;Parent=SYN193;VarType=ShV;DupType=.
ch09	49286353	SNP380238	G	C	.	PASS	END=49286353;ChrB=ch09;StartB=60285196;EndB=60285196;Parent=SYN193;VarType=ShV;DupType=.
ch09	49286361	SNP380239	A	G	.	PASS	END=49286361;ChrB=ch09;StartB=60285204;EndB=60285204;Parent=SYN193;VarType=ShV;DupType=.
ch09	49286385	SNP380240	C	T	.	PASS	END=49286385;ChrB=ch09;StartB=60285228;EndB=60285228;Parent=SYN193;VarType=ShV;DupType=.
ch09	49286397	SNP380241	G	A	.	PASS	END=49286397;ChrB=ch09;StartB=60285240;EndB=60285240;Parent=SYN193;VarType=ShV;DupType=.
ch09	49286409	SNP380242	A	G	.	PASS	END=49286409;ChrB=ch09;StartB=60285252;EndB=60285252;Parent=SYN193;VarType=ShV;DupType=.
ch09	49286420	SNP380243	C	T	.	PASS	END=49286420;ChrB=ch09;StartB=60285263;EndB=60285263;Parent=SYN193;VarType=ShV;DupType=.
ch09	49286429	SNP380244	T	G	.	PASS	END=49286429;ChrB=ch09;StartB=60285272;EndB=60285272;Parent=SYN193;VarType=ShV;DupType=.
ch09	49286436	SNP380245	C	G	.	PASS	END=49286436;ChrB=ch09;StartB=60285279;EndB=60285279;Parent=SYN193;VarType=ShV;DupType=.
ch09	49286442	SNP380246	A	G	.	PASS	END=49286442;ChrB=ch09;StartB=60285285;EndB=60285285;Parent=SYN193;VarType=ShV;DupType=.
ch09	49286444	SNP380247	A	T	.	PASS	END=49286444;ChrB=ch09;StartB=60285287;EndB=60285287;Parent=SYN193;VarType=ShV;DupType=.
ch09	49286484	SNP380248	A	T	.	PASS	END=49286484;ChrB=ch09;StartB=60285327;EndB=60285327;Parent=SYN193;VarType=ShV;DupType=.
ch09	49286495	SNP380249	C	T	.	PASS	END=49286495;ChrB=ch09;StartB=60285338;EndB=60285338;Parent=SYN193;VarType=ShV;DupType=.
ch09	49286530	SNP380250	G	T	.	PASS	END=49286530;ChrB=ch09;StartB=60285373;EndB=60285373;Parent=SYN193;VarType=ShV;DupType=.
ch09	49286558	SNP380251	G	C	.	PASS	END=49286558;ChrB=ch09;StartB=60285401;EndB=60285401;Parent=SYN193;VarType=ShV;DupType=.
ch09	49286586	SNP380252	G	C	.	PASS	END=49286586;ChrB=ch09;StartB=60285429;EndB=60285429;Parent=SYN193;VarType=ShV;DupType=.
ch09	49286630	SNP380253	G	A	.	PASS	END=49286630;ChrB=ch09;StartB=60285473;EndB=60285473;Parent=SYN193;VarType=ShV;DupType=.
ch09	49286655	SNP380254	T	G	.	PASS	END=49286655;ChrB=ch09;StartB=60285498;EndB=60285498;Parent=SYN193;VarType=ShV;DupType=.
ch09	49286667	SNP380255	G	A	.	PASS	END=49286667;ChrB=ch09;StartB=60285510;EndB=60285510;Parent=SYN193;VarType=ShV;DupType=.
ch09	49286668	SNP380256	C	G	.	PASS	END=49286668;ChrB=ch09;StartB=60285511;EndB=60285511;Parent=SYN193;VarType=ShV;DupType=.
ch09	49286693	SNP380257	A	C	.	PASS	END=49286693;ChrB=ch09;StartB=60285536;EndB=60285536;Parent=SYN193;VarType=ShV;DupType=.
ch09	49286710	SNP380258	G	A	.	PASS	END=49286710;ChrB=ch09;StartB=60285553;EndB=60285553;Parent=SYN193;VarType=ShV;DupType=.
ch09	49286729	SNP380259	A	C	.	PASS	END=49286729;ChrB=ch09;StartB=60285572;EndB=60285572;Parent=SYN193;VarType=ShV;DupType=.
ch09	49286731	SNP380260	G	A	.	PASS	END=49286731;ChrB=ch09;StartB=60285574;EndB=60285574;Parent=SYN193;VarType=ShV;DupType=.
ch09	49286737	SNP380261	T	C	.	PASS	END=49286737;ChrB=ch09;StartB=60285580;EndB=60285580;Parent=SYN193;VarType=ShV;DupType=.
ch09	49286739	SNP380262	G	A	.	PASS	END=49286739;ChrB=ch09;StartB=60285582;EndB=60285582;Parent=SYN193;VarType=ShV;DupType=.
ch09	49286757	SNP380263	C	A	.	PASS	END=49286757;ChrB=ch09;StartB=60285600;EndB=60285600;Parent=SYN193;VarType=ShV;DupType=.
ch09	49286765	SNP380264	A	C	.	PASS	END=49286765;ChrB=ch09;StartB=60285608;EndB=60285608;Parent=SYN193;VarType=ShV;DupType=.
ch09	49286773	SNP380265	C	A	.	PASS	END=49286773;ChrB=ch09;StartB=60285616;EndB=60285616;Parent=SYN193;VarType=ShV;DupType=.
ch09	49286788	SNP380266	T	A	.	PASS	END=49286788;ChrB=ch09;StartB=60285631;EndB=60285631;Parent=SYN193;VarType=ShV;DupType=.
ch09	49286795	SNP380267	T	C	.	PASS	END=49286795;ChrB=ch09;StartB=60285638;EndB=60285638;Parent=SYN193;VarType=ShV;DupType=.
ch09	49286802	SNP380268	A	T	.	PASS	END=49286802;ChrB=ch09;StartB=60285645;EndB=60285645;Parent=SYN193;VarType=ShV;DupType=.
ch09	49286808	SNP380269	T	G	.	PASS	END=49286808;ChrB=ch09;StartB=60285651;EndB=60285651;Parent=SYN193;VarType=ShV;DupType=.
ch09	49286820	SNP380270	A	T	.	PASS	END=49286820;ChrB=ch09;StartB=60285663;EndB=60285663;Parent=SYN193;VarType=ShV;DupType=.
ch09	49286821	DUP638	N	<DUP>	.	PASS	END=49292435;ChrB=ch09;StartB=60249876;EndB=60255583;Parent=.;VarType=SR;DupType=copygain
ch09	49286821	DUPAL2699	N	<DUPAL>	.	PASS	END=49292435;ChrB=ch09;StartB=60249876;EndB=60255583;Parent=DUP638;VarType=.;DupType=.
ch09	49286825	SNP380271	G	A	.	PASS	END=49286825;ChrB=ch09;StartB=60285668;EndB=60285668;Parent=SYN193;VarType=ShV;DupType=.
ch09	49286850	SNP380272	A	T	.	PASS	END=49286850;ChrB=ch09;StartB=60285693;EndB=60285693;Parent=SYN193;VarType=ShV;DupType=.
ch09	49286851	SNP380273	G	T	.	PASS	END=49286851;ChrB=ch09;StartB=60285694;EndB=60285694;Parent=SYN193;VarType=ShV;DupType=.
ch09	49286868	SNP380274	C	G	.	PASS	END=49286868;ChrB=ch09;StartB=60285711;EndB=60285711;Parent=SYN193;VarType=ShV;DupType=.
ch09	49286901	SNP380275	T	C	.	PASS	END=49286901;ChrB=ch09;StartB=60285744;EndB=60285744;Parent=SYN193;VarType=ShV;DupType=.
ch09	49286914	SNP380276	G	A	.	PASS	END=49286914;ChrB=ch09;StartB=60285757;EndB=60285757;Parent=SYN193;VarType=ShV;DupType=.
ch09	49286934	SNP380277	A	C	.	PASS	END=49286934;ChrB=ch09;StartB=60285777;EndB=60285777;Parent=SYN193;VarType=ShV;DupType=.
ch09	49286939	SNP380278	G	A	.	PASS	END=49286939;ChrB=ch09;StartB=60285782;EndB=60285782;Parent=SYN193;VarType=ShV;DupType=.
ch09	49286958	SNP380279	G	A	.	PASS	END=49286958;ChrB=ch09;StartB=60285801;EndB=60285801;Parent=SYN193;VarType=ShV;DupType=.
ch09	49286996	SNP380280	T	C	.	PASS	END=49286996;ChrB=ch09;StartB=60285839;EndB=60285839;Parent=SYN193;VarType=ShV;DupType=.
ch09	49287010	SNP380281	G	C	.	PASS	END=49287010;ChrB=ch09;StartB=60285853;EndB=60285853;Parent=SYN193;VarType=ShV;DupType=.
ch09	49287020	SNP380282	T	C	.	PASS	END=49287020;ChrB=ch09;StartB=60285863;EndB=60285863;Parent=SYN193;VarType=ShV;DupType=.
ch09	49287043	SNP380283	T	C	.	PASS	END=49287043;ChrB=ch09;StartB=60285886;EndB=60285886;Parent=SYN193;VarType=ShV;DupType=.
ch09	49287050	SNP380284	A	C	.	PASS	END=49287050;ChrB=ch09;StartB=60285893;EndB=60285893;Parent=SYN193;VarType=ShV;DupType=.
ch09	49287069	DEL380285	CCTCAACACTAG	C	.	PASS	END=49287080;ChrB=ch09;StartB=60285912;EndB=60285912;Parent=SYN193;VarType=ShV;DupType=.
ch09	49287082	INS380286	T	TTAGGCAC	.	PASS	END=49287082;ChrB=ch09;StartB=60285914;EndB=60285921;Parent=SYN193;VarType=ShV;DupType=.
ch09	49287109	SNP380287	C	G	.	PASS	END=49287109;ChrB=ch09;StartB=60285948;EndB=60285948;Parent=SYN193;VarType=ShV;DupType=.
ch09	49287113	SNP380288	A	C	.	PASS	END=49287113;ChrB=ch09;StartB=60285952;EndB=60285952;Parent=SYN193;VarType=ShV;DupType=.
ch09	49287127	SNP380289	G	T	.	PASS	END=49287127;ChrB=ch09;StartB=60285966;EndB=60285966;Parent=SYN193;VarType=ShV;DupType=.
ch09	49287137	SNP380290	G	A	.	PASS	END=49287137;ChrB=ch09;StartB=60285976;EndB=60285976;Parent=SYN193;VarType=ShV;DupType=.
ch09	49287168	SNP380291	A	C	.	PASS	END=49287168;ChrB=ch09;StartB=60286007;EndB=60286007;Parent=SYN193;VarType=ShV;DupType=.
ch09	49287171	SNP380292	A	G	.	PASS	END=49287171;ChrB=ch09;StartB=60286010;EndB=60286010;Parent=SYN193;VarType=ShV;DupType=.
ch09	49287182	SNP380293	A	T	.	PASS	END=49287182;ChrB=ch09;StartB=60286021;EndB=60286021;Parent=SYN193;VarType=ShV;DupType=.
ch09	49287223	SNP380294	A	C	.	PASS	END=49287223;ChrB=ch09;StartB=60286062;EndB=60286062;Parent=SYN193;VarType=ShV;DupType=.
ch09	49287232	SNP380295	T	C	.	PASS	END=49287232;ChrB=ch09;StartB=60286071;EndB=60286071;Parent=SYN193;VarType=ShV;DupType=.
ch09	49287242	SNP380296	G	T	.	PASS	END=49287242;ChrB=ch09;StartB=60286081;EndB=60286081;Parent=SYN193;VarType=ShV;DupType=.
ch09	49287248	SNP380297	A	G	.	PASS	END=49287248;ChrB=ch09;StartB=60286087;EndB=60286087;Parent=SYN193;VarType=ShV;DupType=.
ch09	49287250	SNP380298	G	C	.	PASS	END=49287250;ChrB=ch09;StartB=60286089;EndB=60286089;Parent=SYN193;VarType=ShV;DupType=.
ch09	49287273	SNP380299	T	C	.	PASS	END=49287273;ChrB=ch09;StartB=60286112;EndB=60286112;Parent=SYN193;VarType=ShV;DupType=.
ch09	49287302	SNP380300	C	T	.	PASS	END=49287302;ChrB=ch09;StartB=60286141;EndB=60286141;Parent=SYN193;VarType=ShV;DupType=.
ch09	49287303	SNP380301	C	T	.	PASS	END=49287303;ChrB=ch09;StartB=60286142;EndB=60286142;Parent=SYN193;VarType=ShV;DupType=.
ch09	49287314	SNP380302	A	G	.	PASS	END=49287314;ChrB=ch09;StartB=60286153;EndB=60286153;Parent=SYN193;VarType=ShV;DupType=.
ch09	49287343	SNP380303	T	C	.	PASS	END=49287343;ChrB=ch09;StartB=60286182;EndB=60286182;Parent=SYN193;VarType=ShV;DupType=.
ch09	49287421	SNP380304	C	T	.	PASS	END=49287421;ChrB=ch09;StartB=60286260;EndB=60286260;Parent=SYN193;VarType=ShV;DupType=.
ch09	49287436	SNP380305	T	C	.	PASS	END=49287436;ChrB=ch09;StartB=60286275;EndB=60286275;Parent=SYN193;VarType=ShV;DupType=.
ch09	49287452	SNP380306	A	G	.	PASS	END=49287452;ChrB=ch09;StartB=60286291;EndB=60286291;Parent=SYN193;VarType=ShV;DupType=.
ch09	49287460	SNP380307	C	G	.	PASS	END=49287460;ChrB=ch09;StartB=60286299;EndB=60286299;Parent=SYN193;VarType=ShV;DupType=.
ch09	49287475	SNP380308	A	G	.	PASS	END=49287475;ChrB=ch09;StartB=60286314;EndB=60286314;Parent=SYN193;VarType=ShV;DupType=.
ch09	49287500	INS380309	G	GA	.	PASS	END=49287500;ChrB=ch09;StartB=60286339;EndB=60286340;Parent=SYN193;VarType=ShV;DupType=.
ch09	49287518	SNP380310	C	A	.	PASS	END=49287518;ChrB=ch09;StartB=60286358;EndB=60286358;Parent=SYN193;VarType=ShV;DupType=.
ch09	49287519	SNP380311	G	T	.	PASS	END=49287519;ChrB=ch09;StartB=60286359;EndB=60286359;Parent=SYN193;VarType=ShV;DupType=.
ch09	49287545	SNP380312	G	T	.	PASS	END=49287545;ChrB=ch09;StartB=60286385;EndB=60286385;Parent=SYN193;VarType=ShV;DupType=.
ch09	49287550	SNP380313	T	C	.	PASS	END=49287550;ChrB=ch09;StartB=60286390;EndB=60286390;Parent=SYN193;VarType=ShV;DupType=.
ch09	49287553	INS380314	A	AT	.	PASS	END=49287553;ChrB=ch09;StartB=60286393;EndB=60286394;Parent=SYN193;VarType=ShV;DupType=.
ch09	49287557	SNP380315	G	T	.	PASS	END=49287557;ChrB=ch09;StartB=60286398;EndB=60286398;Parent=SYN193;VarType=ShV;DupType=.
ch09	49287559	SNP380316	C	T	.	PASS	END=49287559;ChrB=ch09;StartB=60286400;EndB=60286400;Parent=SYN193;VarType=ShV;DupType=.
ch09	49287568	SNP380317	T	A	.	PASS	END=49287568;ChrB=ch09;StartB=60286409;EndB=60286409;Parent=SYN193;VarType=ShV;DupType=.
ch09	49287569	SNP380318	G	T	.	PASS	END=49287569;ChrB=ch09;StartB=60286410;EndB=60286410;Parent=SYN193;VarType=ShV;DupType=.
ch09	49287598	SNP380319	C	T	.	PASS	END=49287598;ChrB=ch09;StartB=60286439;EndB=60286439;Parent=SYN193;VarType=ShV;DupType=.
ch09	49287606	SNP380320	G	A	.	PASS	END=49287606;ChrB=ch09;StartB=60286447;EndB=60286447;Parent=SYN193;VarType=ShV;DupType=.
ch09	49287646	SNP380321	C	A	.	PASS	END=49287646;ChrB=ch09;StartB=60286487;EndB=60286487;Parent=SYN193;VarType=ShV;DupType=.
ch09	49287651	SNP380322	T	G	.	PASS	END=49287651;ChrB=ch09;StartB=60286492;EndB=60286492;Parent=SYN193;VarType=ShV;DupType=.
ch09	49287656	SNP380323	A	T	.	PASS	END=49287656;ChrB=ch09;StartB=60286497;EndB=60286497;Parent=SYN193;VarType=ShV;DupType=.
ch09	49287657	SNP380324	C	G	.	PASS	END=49287657;ChrB=ch09;StartB=60286498;EndB=60286498;Parent=SYN193;VarType=ShV;DupType=.
ch09	49287659	SNP380325	G	C	.	PASS	END=49287659;ChrB=ch09;StartB=60286500;EndB=60286500;Parent=SYN193;VarType=ShV;DupType=.
ch09	49287667	SNP380326	C	A	.	PASS	END=49287667;ChrB=ch09;StartB=60286508;EndB=60286508;Parent=SYN193;VarType=ShV;DupType=.
ch09	49287685	SNP380327	G	A	.	PASS	END=49287685;ChrB=ch09;StartB=60286526;EndB=60286526;Parent=SYN193;VarType=ShV;DupType=.
ch09	49287724	SNP380328	C	T	.	PASS	END=49287724;ChrB=ch09;StartB=60286565;EndB=60286565;Parent=SYN193;VarType=ShV;DupType=.
ch09	49287783	SNP380329	G	A	.	PASS	END=49287783;ChrB=ch09;StartB=60286624;EndB=60286624;Parent=SYN193;VarType=ShV;DupType=.
ch09	49287805	SNP380330	C	T	.	PASS	END=49287805;ChrB=ch09;StartB=60286646;EndB=60286646;Parent=SYN193;VarType=ShV;DupType=.
ch09	49287832	SNP380331	A	G	.	PASS	END=49287832;ChrB=ch09;StartB=60286673;EndB=60286673;Parent=SYN193;VarType=ShV;DupType=.
ch09	49287838	SNP380332	C	G	.	PASS	END=49287838;ChrB=ch09;StartB=60286679;EndB=60286679;Parent=SYN193;VarType=ShV;DupType=.
ch09	49287860	SNP380333	T	A	.	PASS	END=49287860;ChrB=ch09;StartB=60286701;EndB=60286701;Parent=SYN193;VarType=ShV;DupType=.
ch09	49287868	SNP380334	A	G	.	PASS	END=49287868;ChrB=ch09;StartB=60286709;EndB=60286709;Parent=SYN193;VarType=ShV;DupType=.
ch09	49287903	SNP380335	T	A	.	PASS	END=49287903;ChrB=ch09;StartB=60286744;EndB=60286744;Parent=SYN193;VarType=ShV;DupType=.
ch09	49287928	SNP380336	T	C	.	PASS	END=49287928;ChrB=ch09;StartB=60286769;EndB=60286769;Parent=SYN193;VarType=ShV;DupType=.
ch09	49287929	SNP380337	G	A	.	PASS	END=49287929;ChrB=ch09;StartB=60286770;EndB=60286770;Parent=SYN193;VarType=ShV;DupType=.
ch09	49287981	SNP380338	C	A	.	PASS	END=49287981;ChrB=ch09;StartB=60286822;EndB=60286822;Parent=SYN193;VarType=ShV;DupType=.
ch09	49287986	SNP380339	T	G	.	PASS	END=49287986;ChrB=ch09;StartB=60286827;EndB=60286827;Parent=SYN193;VarType=ShV;DupType=.
ch09	49288014	SNP380340	T	C	.	PASS	END=49288014;ChrB=ch09;StartB=60286855;EndB=60286855;Parent=SYN193;VarType=ShV;DupType=.
ch09	49288018	SNP380341	G	C	.	PASS	END=49288018;ChrB=ch09;StartB=60286859;EndB=60286859;Parent=SYN193;VarType=ShV;DupType=.
ch09	49288037	SNP380342	T	A	.	PASS	END=49288037;ChrB=ch09;StartB=60286878;EndB=60286878;Parent=SYN193;VarType=ShV;DupType=.
ch09	49288041	SNP380343	A	C	.	PASS	END=49288041;ChrB=ch09;StartB=60286882;EndB=60286882;Parent=SYN193;VarType=ShV;DupType=.
ch09	49288043	SNP380344	C	A	.	PASS	END=49288043;ChrB=ch09;StartB=60286884;EndB=60286884;Parent=SYN193;VarType=ShV;DupType=.
ch09	49288045	SNP380345	T	C	.	PASS	END=49288045;ChrB=ch09;StartB=60286886;EndB=60286886;Parent=SYN193;VarType=ShV;DupType=.
ch09	49288065	SNP380346	T	C	.	PASS	END=49288065;ChrB=ch09;StartB=60286906;EndB=60286906;Parent=SYN193;VarType=ShV;DupType=.
ch09	49288081	SNP380347	C	T	.	PASS	END=49288081;ChrB=ch09;StartB=60286922;EndB=60286922;Parent=SYN193;VarType=ShV;DupType=.
ch09	49288091	SNP380348	C	T	.	PASS	END=49288091;ChrB=ch09;StartB=60286932;EndB=60286932;Parent=SYN193;VarType=ShV;DupType=.
ch09	49288109	SNP380349	T	G	.	PASS	END=49288109;ChrB=ch09;StartB=60286950;EndB=60286950;Parent=SYN193;VarType=ShV;DupType=.
ch09	49288115	INS380350	C	CAATTGGGTGAACTTCAACCCATAA	.	PASS	END=49288115;ChrB=ch09;StartB=60286956;EndB=60286980;Parent=SYN193;VarType=ShV;DupType=.
ch09	49288139	SNP380351	A	C	.	PASS	END=49288139;ChrB=ch09;StartB=60287004;EndB=60287004;Parent=SYN193;VarType=ShV;DupType=.
ch09	49288142	SNP380352	C	G	.	PASS	END=49288142;ChrB=ch09;StartB=60287007;EndB=60287007;Parent=SYN193;VarType=ShV;DupType=.
ch09	49288144	SNP380353	T	A	.	PASS	END=49288144;ChrB=ch09;StartB=60287009;EndB=60287009;Parent=SYN193;VarType=ShV;DupType=.
ch09	49288162	SNP380354	C	T	.	PASS	END=49288162;ChrB=ch09;StartB=60287027;EndB=60287027;Parent=SYN193;VarType=ShV;DupType=.
ch09	49288167	SNP380355	G	T	.	PASS	END=49288167;ChrB=ch09;StartB=60287032;EndB=60287032;Parent=SYN193;VarType=ShV;DupType=.
ch09	49288174	SNP380356	T	C	.	PASS	END=49288174;ChrB=ch09;StartB=60287039;EndB=60287039;Parent=SYN193;VarType=ShV;DupType=.
ch09	49288185	SNP380357	T	G	.	PASS	END=49288185;ChrB=ch09;StartB=60287050;EndB=60287050;Parent=SYN193;VarType=ShV;DupType=.
ch09	49288198	SNP380358	C	A	.	PASS	END=49288198;ChrB=ch09;StartB=60287063;EndB=60287063;Parent=SYN193;VarType=ShV;DupType=.
ch09	49288199	SNP380359	C	G	.	PASS	END=49288199;ChrB=ch09;StartB=60287064;EndB=60287064;Parent=SYN193;VarType=ShV;DupType=.
ch09	49288246	SNP380360	C	T	.	PASS	END=49288246;ChrB=ch09;StartB=60287111;EndB=60287111;Parent=SYN193;VarType=ShV;DupType=.
ch09	49288262	SNP380361	T	C	.	PASS	END=49288262;ChrB=ch09;StartB=60287127;EndB=60287127;Parent=SYN193;VarType=ShV;DupType=.
ch09	49288267	SNP380362	G	T	.	PASS	END=49288267;ChrB=ch09;StartB=60287132;EndB=60287132;Parent=SYN193;VarType=ShV;DupType=.
ch09	49288286	SNP380363	T	G	.	PASS	END=49288286;ChrB=ch09;StartB=60287151;EndB=60287151;Parent=SYN193;VarType=ShV;DupType=.
ch09	49288301	SNP380364	A	T	.	PASS	END=49288301;ChrB=ch09;StartB=60287166;EndB=60287166;Parent=SYN193;VarType=ShV;DupType=.
ch09	49288307	SNP380365	G	T	.	PASS	END=49288307;ChrB=ch09;StartB=60287172;EndB=60287172;Parent=SYN193;VarType=ShV;DupType=.
ch09	49288314	SNP380366	A	C	.	PASS	END=49288314;ChrB=ch09;StartB=60287179;EndB=60287179;Parent=SYN193;VarType=ShV;DupType=.
ch09	49288383	SNP380367	A	G	.	PASS	END=49288383;ChrB=ch09;StartB=60287248;EndB=60287248;Parent=SYN193;VarType=ShV;DupType=.
ch09	49288413	SNP380368	C	T	.	PASS	END=49288413;ChrB=ch09;StartB=60287278;EndB=60287278;Parent=SYN193;VarType=ShV;DupType=.
ch09	49288429	SNP380369	T	C	.	PASS	END=49288429;ChrB=ch09;StartB=60287294;EndB=60287294;Parent=SYN193;VarType=ShV;DupType=.
ch09	49288431	SNP380370	C	G	.	PASS	END=49288431;ChrB=ch09;StartB=60287296;EndB=60287296;Parent=SYN193;VarType=ShV;DupType=.
ch09	49288438	SNP380371	G	T	.	PASS	END=49288438;ChrB=ch09;StartB=60287303;EndB=60287303;Parent=SYN193;VarType=ShV;DupType=.
ch09	49288456	SNP380372	G	A	.	PASS	END=49288456;ChrB=ch09;StartB=60287321;EndB=60287321;Parent=SYN193;VarType=ShV;DupType=.
ch09	49288473	SNP380373	A	C	.	PASS	END=49288473;ChrB=ch09;StartB=60287338;EndB=60287338;Parent=SYN193;VarType=ShV;DupType=.
ch09	49288476	SNP380374	C	A	.	PASS	END=49288476;ChrB=ch09;StartB=60287341;EndB=60287341;Parent=SYN193;VarType=ShV;DupType=.
ch09	49288484	SNP380375	G	T	.	PASS	END=49288484;ChrB=ch09;StartB=60287349;EndB=60287349;Parent=SYN193;VarType=ShV;DupType=.
ch09	49288491	SNP380376	C	A	.	PASS	END=49288491;ChrB=ch09;StartB=60287356;EndB=60287356;Parent=SYN193;VarType=ShV;DupType=.
ch09	49288494	SNP380377	A	G	.	PASS	END=49288494;ChrB=ch09;StartB=60287359;EndB=60287359;Parent=SYN193;VarType=ShV;DupType=.
ch09	49288563	DEL380378	GT	G	.	PASS	END=49288564;ChrB=ch09;StartB=60287428;EndB=60287428;Parent=SYN193;VarType=ShV;DupType=.
ch09	49288584	SNP380379	A	G	.	PASS	END=49288584;ChrB=ch09;StartB=60287448;EndB=60287448;Parent=SYN193;VarType=ShV;DupType=.
ch09	49288587	SNP380380	T	A	.	PASS	END=49288587;ChrB=ch09;StartB=60287451;EndB=60287451;Parent=SYN193;VarType=ShV;DupType=.
ch09	49288588	SNP380381	T	C	.	PASS	END=49288588;ChrB=ch09;StartB=60287452;EndB=60287452;Parent=SYN193;VarType=ShV;DupType=.
ch09	49288609	SNP380382	T	A	.	PASS	END=49288609;ChrB=ch09;StartB=60287473;EndB=60287473;Parent=SYN193;VarType=ShV;DupType=.
ch09	49288639	SNP380383	A	G	.	PASS	END=49288639;ChrB=ch09;StartB=60287503;EndB=60287503;Parent=SYN193;VarType=ShV;DupType=.
ch09	49288644	SNP380384	C	G	.	PASS	END=49288644;ChrB=ch09;StartB=60287508;EndB=60287508;Parent=SYN193;VarType=ShV;DupType=.
ch09	49288658	SNP380385	T	A	.	PASS	END=49288658;ChrB=ch09;StartB=60287522;EndB=60287522;Parent=SYN193;VarType=ShV;DupType=.
ch09	49288709	SNP380386	C	T	.	PASS	END=49288709;ChrB=ch09;StartB=60287573;EndB=60287573;Parent=SYN193;VarType=ShV;DupType=.
ch09	49288710	SNP380387	T	G	.	PASS	END=49288710;ChrB=ch09;StartB=60287574;EndB=60287574;Parent=SYN193;VarType=ShV;DupType=.
ch09	49288724	SNP380388	G	T	.	PASS	END=49288724;ChrB=ch09;StartB=60287588;EndB=60287588;Parent=SYN193;VarType=ShV;DupType=.
ch09	49288759	SNP380389	T	C	.	PASS	END=49288759;ChrB=ch09;StartB=60287623;EndB=60287623;Parent=SYN193;VarType=ShV;DupType=.
ch09	49288771	SNP380390	A	T	.	PASS	END=49288771;ChrB=ch09;StartB=60287635;EndB=60287635;Parent=SYN193;VarType=ShV;DupType=.
ch09	49288788	SNP380391	A	G	.	PASS	END=49288788;ChrB=ch09;StartB=60287652;EndB=60287652;Parent=SYN193;VarType=ShV;DupType=.
ch09	49288789	SNP380392	G	A	.	PASS	END=49288789;ChrB=ch09;StartB=60287653;EndB=60287653;Parent=SYN193;VarType=ShV;DupType=.
ch09	49288790	SNP380393	A	C	.	PASS	END=49288790;ChrB=ch09;StartB=60287654;EndB=60287654;Parent=SYN193;VarType=ShV;DupType=.
ch09	49288801	SNP380394	T	G	.	PASS	END=49288801;ChrB=ch09;StartB=60287665;EndB=60287665;Parent=SYN193;VarType=ShV;DupType=.
ch09	49288811	SNP380395	T	C	.	PASS	END=49288811;ChrB=ch09;StartB=60287675;EndB=60287675;Parent=SYN193;VarType=ShV;DupType=.
ch09	49288827	SNP380396	T	A	.	PASS	END=49288827;ChrB=ch09;StartB=60287691;EndB=60287691;Parent=SYN193;VarType=ShV;DupType=.
ch09	49288830	SNP380397	T	A	.	PASS	END=49288830;ChrB=ch09;StartB=60287694;EndB=60287694;Parent=SYN193;VarType=ShV;DupType=.
ch09	49288858	SNP380398	T	C	.	PASS	END=49288858;ChrB=ch09;StartB=60287722;EndB=60287722;Parent=SYN193;VarType=ShV;DupType=.
ch09	49288865	SNP380399	T	C	.	PASS	END=49288865;ChrB=ch09;StartB=60287729;EndB=60287729;Parent=SYN193;VarType=ShV;DupType=.
ch09	49288871	SNP380400	T	C	.	PASS	END=49288871;ChrB=ch09;StartB=60287735;EndB=60287735;Parent=SYN193;VarType=ShV;DupType=.
ch09	49288873	SNP380401	G	A	.	PASS	END=49288873;ChrB=ch09;StartB=60287737;EndB=60287737;Parent=SYN193;VarType=ShV;DupType=.
ch09	49288939	SNP380402	G	C	.	PASS	END=49288939;ChrB=ch09;StartB=60287803;EndB=60287803;Parent=SYN193;VarType=ShV;DupType=.
ch09	49288965	SNP380403	A	G	.	PASS	END=49288965;ChrB=ch09;StartB=60287829;EndB=60287829;Parent=SYN193;VarType=ShV;DupType=.
ch09	49288972	INS380404	T	TA	.	PASS	END=49288972;ChrB=ch09;StartB=60287836;EndB=60287837;Parent=SYN193;VarType=ShV;DupType=.
ch09	49288975	SNP380405	C	G	.	PASS	END=49288975;ChrB=ch09;StartB=60287840;EndB=60287840;Parent=SYN193;VarType=ShV;DupType=.
ch09	49289018	SNP380406	A	C	.	PASS	END=49289018;ChrB=ch09;StartB=60287883;EndB=60287883;Parent=SYN193;VarType=ShV;DupType=.
ch09	49289029	SNP380407	A	G	.	PASS	END=49289029;ChrB=ch09;StartB=60287894;EndB=60287894;Parent=SYN193;VarType=ShV;DupType=.
ch09	49289069	SNP380408	A	G	.	PASS	END=49289069;ChrB=ch09;StartB=60287934;EndB=60287934;Parent=SYN193;VarType=ShV;DupType=.
ch09	49289086	SNP380409	G	T	.	PASS	END=49289086;ChrB=ch09;StartB=60287951;EndB=60287951;Parent=SYN193;VarType=ShV;DupType=.
ch09	49289147	SNP380410	G	A	.	PASS	END=49289147;ChrB=ch09;StartB=60288012;EndB=60288012;Parent=SYN193;VarType=ShV;DupType=.
ch09	49289158	SNP380411	T	C	.	PASS	END=49289158;ChrB=ch09;StartB=60288023;EndB=60288023;Parent=SYN193;VarType=ShV;DupType=.
ch09	49289164	SNP380412	G	A	.	PASS	END=49289164;ChrB=ch09;StartB=60288029;EndB=60288029;Parent=SYN193;VarType=ShV;DupType=.
ch09	49289207	SNP380413	G	A	.	PASS	END=49289207;ChrB=ch09;StartB=60288072;EndB=60288072;Parent=SYN193;VarType=ShV;DupType=.
ch09	49289208	SNP380414	T	C	.	PASS	END=49289208;ChrB=ch09;StartB=60288073;EndB=60288073;Parent=SYN193;VarType=ShV;DupType=.
ch09	49289211	SNP380415	C	T	.	PASS	END=49289211;ChrB=ch09;StartB=60288076;EndB=60288076;Parent=SYN193;VarType=ShV;DupType=.
ch09	49289223	SNP380416	G	T	.	PASS	END=49289223;ChrB=ch09;StartB=60288088;EndB=60288088;Parent=SYN193;VarType=ShV;DupType=.
ch09	49289267	SNP380417	T	C	.	PASS	END=49289267;ChrB=ch09;StartB=60288132;EndB=60288132;Parent=SYN193;VarType=ShV;DupType=.
ch09	49289280	SNP380418	T	C	.	PASS	END=49289280;ChrB=ch09;StartB=60288145;EndB=60288145;Parent=SYN193;VarType=ShV;DupType=.
ch09	49289290	SNP380419	T	C	.	PASS	END=49289290;ChrB=ch09;StartB=60288155;EndB=60288155;Parent=SYN193;VarType=ShV;DupType=.
ch09	49289325	SNP380420	G	T	.	PASS	END=49289325;ChrB=ch09;StartB=60288190;EndB=60288190;Parent=SYN193;VarType=ShV;DupType=.
ch09	49289330	SNP380421	A	G	.	PASS	END=49289330;ChrB=ch09;StartB=60288195;EndB=60288195;Parent=SYN193;VarType=ShV;DupType=.
ch09	49289331	SNP380422	G	A	.	PASS	END=49289331;ChrB=ch09;StartB=60288196;EndB=60288196;Parent=SYN193;VarType=ShV;DupType=.
ch09	49289366	SNP380423	A	C	.	PASS	END=49289366;ChrB=ch09;StartB=60288231;EndB=60288231;Parent=SYN193;VarType=ShV;DupType=.
ch09	49289428	SNP380424	C	G	.	PASS	END=49289428;ChrB=ch09;StartB=60288293;EndB=60288293;Parent=SYN193;VarType=ShV;DupType=.
ch09	49289481	SNP380425	C	T	.	PASS	END=49289481;ChrB=ch09;StartB=60288346;EndB=60288346;Parent=SYN193;VarType=ShV;DupType=.
ch09	49289500	SNP380426	A	G	.	PASS	END=49289500;ChrB=ch09;StartB=60288365;EndB=60288365;Parent=SYN193;VarType=ShV;DupType=.
ch09	49289511	SNP380427	T	C	.	PASS	END=49289511;ChrB=ch09;StartB=60288376;EndB=60288376;Parent=SYN193;VarType=ShV;DupType=.
ch09	49289519	SNP380428	A	G	.	PASS	END=49289519;ChrB=ch09;StartB=60288384;EndB=60288384;Parent=SYN193;VarType=ShV;DupType=.
ch09	49289545	SNP380429	T	A	.	PASS	END=49289545;ChrB=ch09;StartB=60288410;EndB=60288410;Parent=SYN193;VarType=ShV;DupType=.
ch09	49289548	SNP380430	G	A	.	PASS	END=49289548;ChrB=ch09;StartB=60288413;EndB=60288413;Parent=SYN193;VarType=ShV;DupType=.
ch09	49289573	SNP380431	T	C	.	PASS	END=49289573;ChrB=ch09;StartB=60288438;EndB=60288438;Parent=SYN193;VarType=ShV;DupType=.
ch09	49289589	SNP380432	A	T	.	PASS	END=49289589;ChrB=ch09;StartB=60288454;EndB=60288454;Parent=SYN193;VarType=ShV;DupType=.
ch09	49289593	SNP380433	C	A	.	PASS	END=49289593;ChrB=ch09;StartB=60288458;EndB=60288458;Parent=SYN193;VarType=ShV;DupType=.
ch09	49289607	SNP380434	T	C	.	PASS	END=49289607;ChrB=ch09;StartB=60288472;EndB=60288472;Parent=SYN193;VarType=ShV;DupType=.
ch09	49289608	SNP380435	C	G	.	PASS	END=49289608;ChrB=ch09;StartB=60288473;EndB=60288473;Parent=SYN193;VarType=ShV;DupType=.
ch09	49289636	SNP380436	C	A	.	PASS	END=49289636;ChrB=ch09;StartB=60288501;EndB=60288501;Parent=SYN193;VarType=ShV;DupType=.
ch09	49289638	SNP380437	C	G	.	PASS	END=49289638;ChrB=ch09;StartB=60288503;EndB=60288503;Parent=SYN193;VarType=ShV;DupType=.
ch09	49289670	SNP380438	C	T	.	PASS	END=49289670;ChrB=ch09;StartB=60288535;EndB=60288535;Parent=SYN193;VarType=ShV;DupType=.
ch09	49289675	SNP380439	T	C	.	PASS	END=49289675;ChrB=ch09;StartB=60288540;EndB=60288540;Parent=SYN193;VarType=ShV;DupType=.
ch09	49289676	SNP380440	A	G	.	PASS	END=49289676;ChrB=ch09;StartB=60288541;EndB=60288541;Parent=SYN193;VarType=ShV;DupType=.
ch09	49289690	DEL380441	TG	T	.	PASS	END=49289691;ChrB=ch09;StartB=60288555;EndB=60288555;Parent=SYN193;VarType=ShV;DupType=.
ch09	49289710	SNP380442	A	G	.	PASS	END=49289710;ChrB=ch09;StartB=60288574;EndB=60288574;Parent=SYN193;VarType=ShV;DupType=.
ch09	49289724	SNP380443	G	C	.	PASS	END=49289724;ChrB=ch09;StartB=60288588;EndB=60288588;Parent=SYN193;VarType=ShV;DupType=.
ch09	49289798	SNP380444	C	A	.	PASS	END=49289798;ChrB=ch09;StartB=60288662;EndB=60288662;Parent=SYN193;VarType=ShV;DupType=.
ch09	49289830	SNP380445	A	C	.	PASS	END=49289830;ChrB=ch09;StartB=60288694;EndB=60288694;Parent=SYN193;VarType=ShV;DupType=.
ch09	49289838	SNP380446	A	G	.	PASS	END=49289838;ChrB=ch09;StartB=60288702;EndB=60288702;Parent=SYN193;VarType=ShV;DupType=.
ch09	49289850	SNP380447	G	A	.	PASS	END=49289850;ChrB=ch09;StartB=60288714;EndB=60288714;Parent=SYN193;VarType=ShV;DupType=.
ch09	49289907	SNP380448	C	T	.	PASS	END=49289907;ChrB=ch09;StartB=60288771;EndB=60288771;Parent=SYN193;VarType=ShV;DupType=.
ch09	49289910	SNP380449	G	A	.	PASS	END=49289910;ChrB=ch09;StartB=60288774;EndB=60288774;Parent=SYN193;VarType=ShV;DupType=.
ch09	49289933	SNP380450	A	G	.	PASS	END=49289933;ChrB=ch09;StartB=60288797;EndB=60288797;Parent=SYN193;VarType=ShV;DupType=.
ch09	49289955	SNP380451	C	A	.	PASS	END=49289955;ChrB=ch09;StartB=60288819;EndB=60288819;Parent=SYN193;VarType=ShV;DupType=.
ch09	49289982	SNP380452	G	A	.	PASS	END=49289982;ChrB=ch09;StartB=60288846;EndB=60288846;Parent=SYN193;VarType=ShV;DupType=.
ch09	49290021	SNP380453	G	A	.	PASS	END=49290021;ChrB=ch09;StartB=60288885;EndB=60288885;Parent=SYN193;VarType=ShV;DupType=.
ch09	49290025	SNP380454	G	A	.	PASS	END=49290025;ChrB=ch09;StartB=60288889;EndB=60288889;Parent=SYN193;VarType=ShV;DupType=.
ch09	49290044	SNP380455	C	T	.	PASS	END=49290044;ChrB=ch09;StartB=60288908;EndB=60288908;Parent=SYN193;VarType=ShV;DupType=.
ch09	49290052	DEL380456	GA	G	.	PASS	END=49290053;ChrB=ch09;StartB=60288916;EndB=60288916;Parent=SYN193;VarType=ShV;DupType=.
ch09	49290054	SNP380457	A	G	.	PASS	END=49290054;ChrB=ch09;StartB=60288917;EndB=60288917;Parent=SYN193;VarType=ShV;DupType=.
ch09	49290069	SNP380458	C	T	.	PASS	END=49290069;ChrB=ch09;StartB=60288932;EndB=60288932;Parent=SYN193;VarType=ShV;DupType=.
ch09	49290106	SNP380459	T	G	.	PASS	END=49290106;ChrB=ch09;StartB=60288969;EndB=60288969;Parent=SYN193;VarType=ShV;DupType=.
ch09	49290127	SNP380460	A	G	.	PASS	END=49290127;ChrB=ch09;StartB=60288990;EndB=60288990;Parent=SYN193;VarType=ShV;DupType=.
ch09	49290129	INS380461	C	CTT	.	PASS	END=49290129;ChrB=ch09;StartB=60288992;EndB=60288994;Parent=SYN193;VarType=ShV;DupType=.
ch09	49290151	SNP380462	G	T	.	PASS	END=49290151;ChrB=ch09;StartB=60289016;EndB=60289016;Parent=SYN193;VarType=ShV;DupType=.
ch09	49290168	SNP380463	C	T	.	PASS	END=49290168;ChrB=ch09;StartB=60289033;EndB=60289033;Parent=SYN193;VarType=ShV;DupType=.
ch09	49290171	SNP380464	C	T	.	PASS	END=49290171;ChrB=ch09;StartB=60289036;EndB=60289036;Parent=SYN193;VarType=ShV;DupType=.
ch09	49290204	SNP380465	C	G	.	PASS	END=49290204;ChrB=ch09;StartB=60289069;EndB=60289069;Parent=SYN193;VarType=ShV;DupType=.
ch09	49290334	DEL380466	TAA	T	.	PASS	END=49290336;ChrB=ch09;StartB=60289199;EndB=60289199;Parent=SYN193;VarType=ShV;DupType=.
ch09	49290355	SNP380467	C	T	.	PASS	END=49290355;ChrB=ch09;StartB=60289218;EndB=60289218;Parent=SYN193;VarType=ShV;DupType=.
ch09	49290361	SNP380468	A	G	.	PASS	END=49290361;ChrB=ch09;StartB=60289224;EndB=60289224;Parent=SYN193;VarType=ShV;DupType=.
ch09	49290367	SNP380469	C	T	.	PASS	END=49290367;ChrB=ch09;StartB=60289230;EndB=60289230;Parent=SYN193;VarType=ShV;DupType=.
ch09	49290378	INS380470	G	GC	.	PASS	END=49290378;ChrB=ch09;StartB=60289241;EndB=60289242;Parent=SYN193;VarType=ShV;DupType=.
ch09	49290401	SNP380471	G	A	.	PASS	END=49290401;ChrB=ch09;StartB=60289265;EndB=60289265;Parent=SYN193;VarType=ShV;DupType=.
ch09	49290420	SNP380472	C	A	.	PASS	END=49290420;ChrB=ch09;StartB=60289284;EndB=60289284;Parent=SYN193;VarType=ShV;DupType=.
ch09	49290453	SNP380473	C	G	.	PASS	END=49290453;ChrB=ch09;StartB=60289317;EndB=60289317;Parent=SYN193;VarType=ShV;DupType=.
ch09	49290487	SNP380474	C	G	.	PASS	END=49290487;ChrB=ch09;StartB=60289351;EndB=60289351;Parent=SYN193;VarType=ShV;DupType=.
ch09	49290488	SNP380475	A	T	.	PASS	END=49290488;ChrB=ch09;StartB=60289352;EndB=60289352;Parent=SYN193;VarType=ShV;DupType=.
ch09	49290510	SNP380476	C	G	.	PASS	END=49290510;ChrB=ch09;StartB=60289374;EndB=60289374;Parent=SYN193;VarType=ShV;DupType=.
ch09	49290534	SNP380477	T	G	.	PASS	END=49290534;ChrB=ch09;StartB=60289398;EndB=60289398;Parent=SYN193;VarType=ShV;DupType=.
ch09	49290539	SNP380478	A	C	.	PASS	END=49290539;ChrB=ch09;StartB=60289403;EndB=60289403;Parent=SYN193;VarType=ShV;DupType=.
ch09	49290548	SNP380479	A	C	.	PASS	END=49290548;ChrB=ch09;StartB=60289412;EndB=60289412;Parent=SYN193;VarType=ShV;DupType=.
ch09	49290569	SNP380480	T	C	.	PASS	END=49290569;ChrB=ch09;StartB=60289433;EndB=60289433;Parent=SYN193;VarType=ShV;DupType=.
ch09	49290607	SNP380481	A	T	.	PASS	END=49290607;ChrB=ch09;StartB=60289471;EndB=60289471;Parent=SYN193;VarType=ShV;DupType=.
ch09	49290616	SNP380482	T	A	.	PASS	END=49290616;ChrB=ch09;StartB=60289480;EndB=60289480;Parent=SYN193;VarType=ShV;DupType=.
ch09	49290678	SNP380483	A	C	.	PASS	END=49290678;ChrB=ch09;StartB=60289542;EndB=60289542;Parent=SYN193;VarType=ShV;DupType=.
ch09	49290692	SNP380484	A	T	.	PASS	END=49290692;ChrB=ch09;StartB=60289556;EndB=60289556;Parent=SYN193;VarType=ShV;DupType=.
ch09	49290707	SNP380485	T	A	.	PASS	END=49290707;ChrB=ch09;StartB=60289571;EndB=60289571;Parent=SYN193;VarType=ShV;DupType=.
ch09	49290721	SNP380486	A	G	.	PASS	END=49290721;ChrB=ch09;StartB=60289585;EndB=60289585;Parent=SYN193;VarType=ShV;DupType=.
ch09	49290723	SNP380487	G	A	.	PASS	END=49290723;ChrB=ch09;StartB=60289587;EndB=60289587;Parent=SYN193;VarType=ShV;DupType=.
ch09	49290779	SNP380488	G	T	.	PASS	END=49290779;ChrB=ch09;StartB=60289643;EndB=60289643;Parent=SYN193;VarType=ShV;DupType=.
ch09	49290788	SNP380489	A	G	.	PASS	END=49290788;ChrB=ch09;StartB=60289652;EndB=60289652;Parent=SYN193;VarType=ShV;DupType=.
ch09	49290807	SNP380490	T	C	.	PASS	END=49290807;ChrB=ch09;StartB=60289671;EndB=60289671;Parent=SYN193;VarType=ShV;DupType=.
ch09	49290810	SNP380491	G	C	.	PASS	END=49290810;ChrB=ch09;StartB=60289674;EndB=60289674;Parent=SYN193;VarType=ShV;DupType=.
ch09	49290871	SNP380492	C	T	.	PASS	END=49290871;ChrB=ch09;StartB=60289735;EndB=60289735;Parent=SYN193;VarType=ShV;DupType=.
ch09	49290877	SNP380493	G	C	.	PASS	END=49290877;ChrB=ch09;StartB=60289741;EndB=60289741;Parent=SYN193;VarType=ShV;DupType=.
ch09	49290900	SNP380494	C	T	.	PASS	END=49290900;ChrB=ch09;StartB=60289764;EndB=60289764;Parent=SYN193;VarType=ShV;DupType=.
ch09	49290919	SNP380495	T	A	.	PASS	END=49290919;ChrB=ch09;StartB=60289783;EndB=60289783;Parent=SYN193;VarType=ShV;DupType=.
ch09	49290974	SNP380496	A	C	.	PASS	END=49290974;ChrB=ch09;StartB=60289838;EndB=60289838;Parent=SYN193;VarType=ShV;DupType=.
ch09	49290985	SNP380497	C	T	.	PASS	END=49290985;ChrB=ch09;StartB=60289849;EndB=60289849;Parent=SYN193;VarType=ShV;DupType=.
ch09	49291016	SNP380498	A	G	.	PASS	END=49291016;ChrB=ch09;StartB=60289880;EndB=60289880;Parent=SYN193;VarType=ShV;DupType=.
ch09	49291034	SNP380499	G	A	.	PASS	END=49291034;ChrB=ch09;StartB=60289898;EndB=60289898;Parent=SYN193;VarType=ShV;DupType=.
ch09	49291038	SNP380500	A	T	.	PASS	END=49291038;ChrB=ch09;StartB=60289902;EndB=60289902;Parent=SYN193;VarType=ShV;DupType=.
ch09	49291056	SNP380501	A	G	.	PASS	END=49291056;ChrB=ch09;StartB=60289920;EndB=60289920;Parent=SYN193;VarType=ShV;DupType=.
ch09	49291064	SNP380502	C	T	.	PASS	END=49291064;ChrB=ch09;StartB=60289928;EndB=60289928;Parent=SYN193;VarType=ShV;DupType=.
ch09	49291066	SNP380503	T	C	.	PASS	END=49291066;ChrB=ch09;StartB=60289930;EndB=60289930;Parent=SYN193;VarType=ShV;DupType=.
ch09	49291108	SNP380504	C	T	.	PASS	END=49291108;ChrB=ch09;StartB=60289972;EndB=60289972;Parent=SYN193;VarType=ShV;DupType=.
ch09	49291140	SNP380505	T	A	.	PASS	END=49291140;ChrB=ch09;StartB=60290004;EndB=60290004;Parent=SYN193;VarType=ShV;DupType=.
ch09	49291161	SNP380506	C	T	.	PASS	END=49291161;ChrB=ch09;StartB=60290025;EndB=60290025;Parent=SYN193;VarType=ShV;DupType=.
ch09	49291181	SNP380507	A	C	.	PASS	END=49291181;ChrB=ch09;StartB=60290045;EndB=60290045;Parent=SYN193;VarType=ShV;DupType=.
ch09	49291230	SNP380508	C	T	.	PASS	END=49291230;ChrB=ch09;StartB=60290094;EndB=60290094;Parent=SYN193;VarType=ShV;DupType=.
ch09	49291248	SNP380509	T	A	.	PASS	END=49291248;ChrB=ch09;StartB=60290112;EndB=60290112;Parent=SYN193;VarType=ShV;DupType=.
ch09	49291253	SNP380510	G	C	.	PASS	END=49291253;ChrB=ch09;StartB=60290117;EndB=60290117;Parent=SYN193;VarType=ShV;DupType=.
ch09	49291334	SNP380511	A	G	.	PASS	END=49291334;ChrB=ch09;StartB=60290198;EndB=60290198;Parent=SYN193;VarType=ShV;DupType=.
ch09	49291335	DEL380512	CT	C	.	PASS	END=49291336;ChrB=ch09;StartB=60290199;EndB=60290199;Parent=SYN193;VarType=ShV;DupType=.
ch09	49291339	SNP380513	G	A	.	PASS	END=49291339;ChrB=ch09;StartB=60290202;EndB=60290202;Parent=SYN193;VarType=ShV;DupType=.
ch09	49291361	SNP380514	T	G	.	PASS	END=49291361;ChrB=ch09;StartB=60290224;EndB=60290224;Parent=SYN193;VarType=ShV;DupType=.
ch09	49291402	SNP380515	A	C	.	PASS	END=49291402;ChrB=ch09;StartB=60290265;EndB=60290265;Parent=SYN193;VarType=ShV;DupType=.
ch09	49291428	SNP380516	A	G	.	PASS	END=49291428;ChrB=ch09;StartB=60290291;EndB=60290291;Parent=SYN193;VarType=ShV;DupType=.
ch09	49291429	INS380517	C	CG	.	PASS	END=49291429;ChrB=ch09;StartB=60290292;EndB=60290293;Parent=SYN193;VarType=ShV;DupType=.
ch09	49291475	SNP380518	C	T	.	PASS	END=49291475;ChrB=ch09;StartB=60290339;EndB=60290339;Parent=SYN193;VarType=ShV;DupType=.
ch09	49291489	SNP380519	T	C	.	PASS	END=49291489;ChrB=ch09;StartB=60290353;EndB=60290353;Parent=SYN193;VarType=ShV;DupType=.
ch09	49291494	SNP380520	G	T	.	PASS	END=49291494;ChrB=ch09;StartB=60290358;EndB=60290358;Parent=SYN193;VarType=ShV;DupType=.
ch09	49291516	SNP380521	T	A	.	PASS	END=49291516;ChrB=ch09;StartB=60290380;EndB=60290380;Parent=SYN193;VarType=ShV;DupType=.
ch09	49291529	SNP380522	T	G	.	PASS	END=49291529;ChrB=ch09;StartB=60290393;EndB=60290393;Parent=SYN193;VarType=ShV;DupType=.
ch09	49291588	SNP380523	T	C	.	PASS	END=49291588;ChrB=ch09;StartB=60290452;EndB=60290452;Parent=SYN193;VarType=ShV;DupType=.
ch09	49291590	SNP380524	G	C	.	PASS	END=49291590;ChrB=ch09;StartB=60290454;EndB=60290454;Parent=SYN193;VarType=ShV;DupType=.
ch09	49291592	SNP380525	T	G	.	PASS	END=49291592;ChrB=ch09;StartB=60290456;EndB=60290456;Parent=SYN193;VarType=ShV;DupType=.
ch09	49291599	SNP380526	T	C	.	PASS	END=49291599;ChrB=ch09;StartB=60290463;EndB=60290463;Parent=SYN193;VarType=ShV;DupType=.
ch09	49291636	SNP380527	T	C	.	PASS	END=49291636;ChrB=ch09;StartB=60290500;EndB=60290500;Parent=SYN193;VarType=ShV;DupType=.
ch09	49291690	SNP380528	T	C	.	PASS	END=49291690;ChrB=ch09;StartB=60290554;EndB=60290554;Parent=SYN193;VarType=ShV;DupType=.
ch09	49291694	SNP380529	A	G	.	PASS	END=49291694;ChrB=ch09;StartB=60290558;EndB=60290558;Parent=SYN193;VarType=ShV;DupType=.
ch09	49291701	INS380530	G	GATATATATATATATATATATATATATATATATATATATATATATATATATATATATATATATATATATATATATATATATATAT	.	PASS	END=49291701;ChrB=ch09;StartB=60290565;EndB=60290649;Parent=SYN193;VarType=ShV;DupType=.
ch09	49291703	SNP380531	C	T	.	PASS	END=49291703;ChrB=ch09;StartB=60290651;EndB=60290651;Parent=SYN193;VarType=ShV;DupType=.
ch09	49291733	DEL380532	GA	G	.	PASS	END=49291734;ChrB=ch09;StartB=60290681;EndB=60290681;Parent=SYN193;VarType=ShV;DupType=.
ch09	49291754	SNP380533	T	A	.	PASS	END=49291754;ChrB=ch09;StartB=60290701;EndB=60290701;Parent=SYN193;VarType=ShV;DupType=.
ch09	49291761	SNP380534	C	G	.	PASS	END=49291761;ChrB=ch09;StartB=60290708;EndB=60290708;Parent=SYN193;VarType=ShV;DupType=.
ch09	49291777	SNP380535	T	A	.	PASS	END=49291777;ChrB=ch09;StartB=60290724;EndB=60290724;Parent=SYN193;VarType=ShV;DupType=.
ch09	49291797	SNP380536	G	C	.	PASS	END=49291797;ChrB=ch09;StartB=60290744;EndB=60290744;Parent=SYN193;VarType=ShV;DupType=.
ch09	49292436	NOTAL328	N	<NOTAL>	.	PASS	END=49293471;ChrB=.;StartB=.;EndB=.;Parent=.;VarType=.;DupType=.
ch09	49293472	INVAL2001	N	<INVAL>	.	PASS	END=49301699;ChrB=ch09;StartB=61983052;EndB=61974814;Parent=INV309;VarType=.;DupType=.
ch09	49293472	INV309	N	<INV>	.	PASS	END=50464435;ChrB=ch09;StartB=60354304;EndB=61983052;Parent=.;VarType=SR;DupType=-
ch09	49293536	SNP380537	G	C	.	PASS	END=49293536;ChrB=ch09;StartB=61982988;EndB=61982988;Parent=INV309;VarType=ShV;DupType=.
ch09	49293644	SNP380538	G	C	.	PASS	END=49293644;ChrB=ch09;StartB=61982880;EndB=61982880;Parent=INV309;VarType=ShV;DupType=.
ch09	49293670	SNP380539	C	T	.	PASS	END=49293670;ChrB=ch09;StartB=61982854;EndB=61982854;Parent=INV309;VarType=ShV;DupType=.
ch09	49293671	SNP380540	A	T	.	PASS	END=49293671;ChrB=ch09;StartB=61982853;EndB=61982853;Parent=INV309;VarType=ShV;DupType=.
ch09	49293672	SNP380541	C	A	.	PASS	END=49293672;ChrB=ch09;StartB=61982852;EndB=61982852;Parent=INV309;VarType=ShV;DupType=.
ch09	49293687	SNP380542	A	T	.	PASS	END=49293687;ChrB=ch09;StartB=61982837;EndB=61982837;Parent=INV309;VarType=ShV;DupType=.
ch09	49293701	SNP380543	G	A	.	PASS	END=49293701;ChrB=ch09;StartB=61982823;EndB=61982823;Parent=INV309;VarType=ShV;DupType=.
ch09	49293774	SNP380544	G	A	.	PASS	END=49293774;ChrB=ch09;StartB=61982750;EndB=61982750;Parent=INV309;VarType=ShV;DupType=.
ch09	49293812	SNP380545	G	A	.	PASS	END=49293812;ChrB=ch09;StartB=61982712;EndB=61982712;Parent=INV309;VarType=ShV;DupType=.
ch09	49293824	DEL380546	CAA	C	.	PASS	END=49293826;ChrB=ch09;StartB=61982701;EndB=61982701;Parent=INV309;VarType=ShV;DupType=.
ch09	49293855	SNP380547	G	T	.	PASS	END=49293855;ChrB=ch09;StartB=61982671;EndB=61982671;Parent=INV309;VarType=ShV;DupType=.
ch09	49293874	SNP380548	T	C	.	PASS	END=49293874;ChrB=ch09;StartB=61982652;EndB=61982652;Parent=INV309;VarType=ShV;DupType=.
ch09	49293892	INS380549	C	CT	.	PASS	END=49293892;ChrB=ch09;StartB=61982634;EndB=61982633;Parent=INV309;VarType=ShV;DupType=.
ch09	49293967	SNP380550	C	T	.	PASS	END=49293967;ChrB=ch09;StartB=61982558;EndB=61982558;Parent=INV309;VarType=ShV;DupType=.
ch09	49293997	SNP380551	T	G	.	PASS	END=49293997;ChrB=ch09;StartB=61982528;EndB=61982528;Parent=INV309;VarType=ShV;DupType=.
ch09	49294053	SNP380552	T	A	.	PASS	END=49294053;ChrB=ch09;StartB=61982472;EndB=61982472;Parent=INV309;VarType=ShV;DupType=.
ch09	49294138	SNP380553	A	C	.	PASS	END=49294138;ChrB=ch09;StartB=61982387;EndB=61982387;Parent=INV309;VarType=ShV;DupType=.
ch09	49294177	INS380554	A	AT	.	PASS	END=49294177;ChrB=ch09;StartB=61982348;EndB=61982347;Parent=INV309;VarType=ShV;DupType=.
ch09	49294177	INS380555	A	AA	.	PASS	END=49294177;ChrB=ch09;StartB=61982347;EndB=61982346;Parent=INV309;VarType=ShV;DupType=.
ch09	49294177	INS380556	A	AA	.	PASS	END=49294177;ChrB=ch09;StartB=61982346;EndB=61982345;Parent=INV309;VarType=ShV;DupType=.
ch09	49294177	INS380557	A	AT	.	PASS	END=49294177;ChrB=ch09;StartB=61982345;EndB=61982344;Parent=INV309;VarType=ShV;DupType=.
ch09	49294177	INS380558	A	AT	.	PASS	END=49294177;ChrB=ch09;StartB=61982344;EndB=61982343;Parent=INV309;VarType=ShV;DupType=.
ch09	49294177	INS380559	A	AC	.	PASS	END=49294177;ChrB=ch09;StartB=61982343;EndB=61982342;Parent=INV309;VarType=ShV;DupType=.
ch09	49294177	INS380560	A	AA	.	PASS	END=49294177;ChrB=ch09;StartB=61982342;EndB=61982341;Parent=INV309;VarType=ShV;DupType=.
ch09	49294177	INS380561	A	AA	.	PASS	END=49294177;ChrB=ch09;StartB=61982341;EndB=61982340;Parent=INV309;VarType=ShV;DupType=.
ch09	49294177	INS380562	A	AA	.	PASS	END=49294177;ChrB=ch09;StartB=61982340;EndB=61982339;Parent=INV309;VarType=ShV;DupType=.
ch09	49294177	INS380563	A	AA	.	PASS	END=49294177;ChrB=ch09;StartB=61982339;EndB=61982338;Parent=INV309;VarType=ShV;DupType=.
ch09	49294177	INS380564	A	AA	.	PASS	END=49294177;ChrB=ch09;StartB=61982338;EndB=61982337;Parent=INV309;VarType=ShV;DupType=.
ch09	49294177	INS380565	A	AA	.	PASS	END=49294177;ChrB=ch09;StartB=61982337;EndB=61982336;Parent=INV309;VarType=ShV;DupType=.
ch09	49294177	INS380566	A	AT	.	PASS	END=49294177;ChrB=ch09;StartB=61982336;EndB=61982335;Parent=INV309;VarType=ShV;DupType=.
ch09	49294177	INS380567	A	AA	.	PASS	END=49294177;ChrB=ch09;StartB=61982335;EndB=61982334;Parent=INV309;VarType=ShV;DupType=.
ch09	49294177	INS380568	A	AA	.	PASS	END=49294177;ChrB=ch09;StartB=61982334;EndB=61982333;Parent=INV309;VarType=ShV;DupType=.
ch09	49294177	INS380569	A	AT	.	PASS	END=49294177;ChrB=ch09;StartB=61982333;EndB=61982332;Parent=INV309;VarType=ShV;DupType=.
ch09	49294177	INS380570	A	AT	.	PASS	END=49294177;ChrB=ch09;StartB=61982332;EndB=61982331;Parent=INV309;VarType=ShV;DupType=.
ch09	49294177	INS380571	A	AT	.	PASS	END=49294177;ChrB=ch09;StartB=61982331;EndB=61982330;Parent=INV309;VarType=ShV;DupType=.
ch09	49294254	SNP380572	A	T	.	PASS	END=49294254;ChrB=ch09;StartB=61982253;EndB=61982253;Parent=INV309;VarType=ShV;DupType=.
ch09	49294264	INS380573	A	AT	.	PASS	END=49294264;ChrB=ch09;StartB=61982243;EndB=61982242;Parent=INV309;VarType=ShV;DupType=.
ch09	49294264	INS380574	A	AT	.	PASS	END=49294264;ChrB=ch09;StartB=61982242;EndB=61982241;Parent=INV309;VarType=ShV;DupType=.
ch09	49294264	INS380575	A	AT	.	PASS	END=49294264;ChrB=ch09;StartB=61982241;EndB=61982240;Parent=INV309;VarType=ShV;DupType=.
ch09	49294264	INS380576	A	AT	.	PASS	END=49294264;ChrB=ch09;StartB=61982240;EndB=61982239;Parent=INV309;VarType=ShV;DupType=.
ch09	49294264	INS380577	A	AT	.	PASS	END=49294264;ChrB=ch09;StartB=61982239;EndB=61982238;Parent=INV309;VarType=ShV;DupType=.
ch09	49294264	INS380578	A	AT	.	PASS	END=49294264;ChrB=ch09;StartB=61982238;EndB=61982237;Parent=INV309;VarType=ShV;DupType=.
ch09	49294264	DEL380579	AAAAAA	A	.	PASS	END=49294269;ChrB=ch09;StartB=61982238;EndB=61982238;Parent=INV309;VarType=ShV;DupType=.
ch09	49294310	SNP380580	T	C	.	PASS	END=49294310;ChrB=ch09;StartB=61982196;EndB=61982196;Parent=INV309;VarType=ShV;DupType=.
ch09	49294403	INS380581	C	CA	.	PASS	END=49294403;ChrB=ch09;StartB=61982103;EndB=61982102;Parent=INV309;VarType=ShV;DupType=.
ch09	49294544	INS380582	A	AT	.	PASS	END=49294544;ChrB=ch09;StartB=61981961;EndB=61981960;Parent=INV309;VarType=ShV;DupType=.
ch09	49294544	INS380583	A	AC	.	PASS	END=49294544;ChrB=ch09;StartB=61981960;EndB=61981959;Parent=INV309;VarType=ShV;DupType=.
ch09	49294544	INS380584	A	AT	.	PASS	END=49294544;ChrB=ch09;StartB=61981959;EndB=61981958;Parent=INV309;VarType=ShV;DupType=.
ch09	49294554	SNP380585	T	G	.	PASS	END=49294554;ChrB=ch09;StartB=61981948;EndB=61981948;Parent=INV309;VarType=ShV;DupType=.
ch09	49294560	SNP380586	C	G	.	PASS	END=49294560;ChrB=ch09;StartB=61981942;EndB=61981942;Parent=INV309;VarType=ShV;DupType=.
ch09	49294568	SNP380587	G	C	.	PASS	END=49294568;ChrB=ch09;StartB=61981934;EndB=61981934;Parent=INV309;VarType=ShV;DupType=.
ch09	49294588	INS380588	C	CT	.	PASS	END=49294588;ChrB=ch09;StartB=61981914;EndB=61981913;Parent=INV309;VarType=ShV;DupType=.
ch09	49294588	INS380589	C	CT	.	PASS	END=49294588;ChrB=ch09;StartB=61981913;EndB=61981912;Parent=INV309;VarType=ShV;DupType=.
ch09	49294598	SNP380590	C	T	.	PASS	END=49294598;ChrB=ch09;StartB=61981902;EndB=61981902;Parent=INV309;VarType=ShV;DupType=.
ch09	49294599	SNP380591	G	T	.	PASS	END=49294599;ChrB=ch09;StartB=61981901;EndB=61981901;Parent=INV309;VarType=ShV;DupType=.
ch09	49294610	INS380592	G	GT	.	PASS	END=49294610;ChrB=ch09;StartB=61981890;EndB=61981889;Parent=INV309;VarType=ShV;DupType=.
ch09	49294612	SNP380593	C	T	.	PASS	END=49294612;ChrB=ch09;StartB=61981887;EndB=61981887;Parent=INV309;VarType=ShV;DupType=.
ch09	49294619	SNP380594	A	G	.	PASS	END=49294619;ChrB=ch09;StartB=61981880;EndB=61981880;Parent=INV309;VarType=ShV;DupType=.
ch09	49294621	SNP380595	A	T	.	PASS	END=49294621;ChrB=ch09;StartB=61981878;EndB=61981878;Parent=INV309;VarType=ShV;DupType=.
ch09	49294631	SNP380596	A	G	.	PASS	END=49294631;ChrB=ch09;StartB=61981868;EndB=61981868;Parent=INV309;VarType=ShV;DupType=.
ch09	49294669	SNP380597	A	T	.	PASS	END=49294669;ChrB=ch09;StartB=61981830;EndB=61981830;Parent=INV309;VarType=ShV;DupType=.
ch09	49294685	INS380598	C	CA	.	PASS	END=49294685;ChrB=ch09;StartB=61981814;EndB=61981813;Parent=INV309;VarType=ShV;DupType=.
ch09	49294756	SNP380599	G	T	.	PASS	END=49294756;ChrB=ch09;StartB=61981742;EndB=61981742;Parent=INV309;VarType=ShV;DupType=.
ch09	49294802	SNP380600	T	C	.	PASS	END=49294802;ChrB=ch09;StartB=61981696;EndB=61981696;Parent=INV309;VarType=ShV;DupType=.
ch09	49294844	SNP380601	C	T	.	PASS	END=49294844;ChrB=ch09;StartB=61981654;EndB=61981654;Parent=INV309;VarType=ShV;DupType=.
ch09	49294853	SNP380602	T	C	.	PASS	END=49294853;ChrB=ch09;StartB=61981645;EndB=61981645;Parent=INV309;VarType=ShV;DupType=.
ch09	49294973	SNP380603	C	T	.	PASS	END=49294973;ChrB=ch09;StartB=61981525;EndB=61981525;Parent=INV309;VarType=ShV;DupType=.
ch09	49294985	SNP380604	T	C	.	PASS	END=49294985;ChrB=ch09;StartB=61981513;EndB=61981513;Parent=INV309;VarType=ShV;DupType=.
ch09	49294998	SNP380605	T	A	.	PASS	END=49294998;ChrB=ch09;StartB=61981500;EndB=61981500;Parent=INV309;VarType=ShV;DupType=.
ch09	49295103	SNP380606	C	T	.	PASS	END=49295103;ChrB=ch09;StartB=61981395;EndB=61981395;Parent=INV309;VarType=ShV;DupType=.
ch09	49295104	SNP380607	T	G	.	PASS	END=49295104;ChrB=ch09;StartB=61981394;EndB=61981394;Parent=INV309;VarType=ShV;DupType=.
ch09	49295110	SNP380608	T	C	.	PASS	END=49295110;ChrB=ch09;StartB=61981388;EndB=61981388;Parent=INV309;VarType=ShV;DupType=.
ch09	49295133	SNP380609	A	G	.	PASS	END=49295133;ChrB=ch09;StartB=61981365;EndB=61981365;Parent=INV309;VarType=ShV;DupType=.
ch09	49295228	SNP380610	A	T	.	PASS	END=49295228;ChrB=ch09;StartB=61981270;EndB=61981270;Parent=INV309;VarType=ShV;DupType=.
ch09	49295238	SNP380611	G	T	.	PASS	END=49295238;ChrB=ch09;StartB=61981260;EndB=61981260;Parent=INV309;VarType=ShV;DupType=.
ch09	49295256	SNP380612	C	T	.	PASS	END=49295256;ChrB=ch09;StartB=61981242;EndB=61981242;Parent=INV309;VarType=ShV;DupType=.
ch09	49295358	SNP380613	T	C	.	PASS	END=49295358;ChrB=ch09;StartB=61981140;EndB=61981140;Parent=INV309;VarType=ShV;DupType=.
ch09	49295370	SNP380614	T	A	.	PASS	END=49295370;ChrB=ch09;StartB=61981128;EndB=61981128;Parent=INV309;VarType=ShV;DupType=.
ch09	49295472	SNP380615	A	C	.	PASS	END=49295472;ChrB=ch09;StartB=61981026;EndB=61981026;Parent=INV309;VarType=ShV;DupType=.
ch09	49295498	SNP380616	A	T	.	PASS	END=49295498;ChrB=ch09;StartB=61981000;EndB=61981000;Parent=INV309;VarType=ShV;DupType=.
ch09	49295539	SNP380617	A	G	.	PASS	END=49295539;ChrB=ch09;StartB=61980959;EndB=61980959;Parent=INV309;VarType=ShV;DupType=.
ch09	49295547	SNP380618	G	A	.	PASS	END=49295547;ChrB=ch09;StartB=61980951;EndB=61980951;Parent=INV309;VarType=ShV;DupType=.
ch09	49295579	SNP380619	T	C	.	PASS	END=49295579;ChrB=ch09;StartB=61980919;EndB=61980919;Parent=INV309;VarType=ShV;DupType=.
ch09	49295586	SNP380620	T	C	.	PASS	END=49295586;ChrB=ch09;StartB=61980912;EndB=61980912;Parent=INV309;VarType=ShV;DupType=.
ch09	49295590	SNP380621	T	G	.	PASS	END=49295590;ChrB=ch09;StartB=61980908;EndB=61980908;Parent=INV309;VarType=ShV;DupType=.
ch09	49295593	INS380622	A	AT	.	PASS	END=49295593;ChrB=ch09;StartB=61980905;EndB=61980904;Parent=INV309;VarType=ShV;DupType=.
ch09	49295651	INS380623	G	GA	.	PASS	END=49295651;ChrB=ch09;StartB=61980846;EndB=61980845;Parent=INV309;VarType=ShV;DupType=.
ch09	49295665	SNP380624	T	C	.	PASS	END=49295665;ChrB=ch09;StartB=61980831;EndB=61980831;Parent=INV309;VarType=ShV;DupType=.
ch09	49295706	SNP380625	G	A	.	PASS	END=49295706;ChrB=ch09;StartB=61980790;EndB=61980790;Parent=INV309;VarType=ShV;DupType=.
ch09	49295761	SNP380626	T	C	.	PASS	END=49295761;ChrB=ch09;StartB=61980735;EndB=61980735;Parent=INV309;VarType=ShV;DupType=.
ch09	49295765	SNP380627	T	C	.	PASS	END=49295765;ChrB=ch09;StartB=61980731;EndB=61980731;Parent=INV309;VarType=ShV;DupType=.
ch09	49295798	SNP380628	T	A	.	PASS	END=49295798;ChrB=ch09;StartB=61980698;EndB=61980698;Parent=INV309;VarType=ShV;DupType=.
ch09	49295804	SNP380629	T	G	.	PASS	END=49295804;ChrB=ch09;StartB=61980692;EndB=61980692;Parent=INV309;VarType=ShV;DupType=.
ch09	49295860	SNP380630	C	T	.	PASS	END=49295860;ChrB=ch09;StartB=61980636;EndB=61980636;Parent=INV309;VarType=ShV;DupType=.
ch09	49295906	SNP380631	A	G	.	PASS	END=49295906;ChrB=ch09;StartB=61980590;EndB=61980590;Parent=INV309;VarType=ShV;DupType=.
ch09	49295914	SNP380632	G	A	.	PASS	END=49295914;ChrB=ch09;StartB=61980582;EndB=61980582;Parent=INV309;VarType=ShV;DupType=.
ch09	49295992	SNP380633	T	G	.	PASS	END=49295992;ChrB=ch09;StartB=61980504;EndB=61980504;Parent=INV309;VarType=ShV;DupType=.
ch09	49295995	SNP380634	A	G	.	PASS	END=49295995;ChrB=ch09;StartB=61980501;EndB=61980501;Parent=INV309;VarType=ShV;DupType=.
ch09	49296008	SNP380635	A	G	.	PASS	END=49296008;ChrB=ch09;StartB=61980488;EndB=61980488;Parent=INV309;VarType=ShV;DupType=.
ch09	49296044	SNP380636	A	T	.	PASS	END=49296044;ChrB=ch09;StartB=61980452;EndB=61980452;Parent=INV309;VarType=ShV;DupType=.
ch09	49296096	INS380637	T	TT	.	PASS	END=49296096;ChrB=ch09;StartB=61980400;EndB=61980399;Parent=INV309;VarType=ShV;DupType=.
ch09	49296096	INS380638	T	TA	.	PASS	END=49296096;ChrB=ch09;StartB=61980399;EndB=61980398;Parent=INV309;VarType=ShV;DupType=.
ch09	49296096	INS380639	T	TA	.	PASS	END=49296096;ChrB=ch09;StartB=61980398;EndB=61980397;Parent=INV309;VarType=ShV;DupType=.
ch09	49296096	INS380640	T	TG	.	PASS	END=49296096;ChrB=ch09;StartB=61980397;EndB=61980396;Parent=INV309;VarType=ShV;DupType=.
ch09	49296151	INS380641	C	CT	.	PASS	END=49296151;ChrB=ch09;StartB=61980341;EndB=61980340;Parent=INV309;VarType=ShV;DupType=.
ch09	49296171	SNP380642	A	T	.	PASS	END=49296171;ChrB=ch09;StartB=61980320;EndB=61980320;Parent=INV309;VarType=ShV;DupType=.
ch09	49296175	SNP380643	G	T	.	PASS	END=49296175;ChrB=ch09;StartB=61980316;EndB=61980316;Parent=INV309;VarType=ShV;DupType=.
ch09	49296238	SNP380644	C	T	.	PASS	END=49296238;ChrB=ch09;StartB=61980253;EndB=61980253;Parent=INV309;VarType=ShV;DupType=.
ch09	49296242	SNP380645	T	A	.	PASS	END=49296242;ChrB=ch09;StartB=61980249;EndB=61980249;Parent=INV309;VarType=ShV;DupType=.
ch09	49296247	SNP380646	T	G	.	PASS	END=49296247;ChrB=ch09;StartB=61980244;EndB=61980244;Parent=INV309;VarType=ShV;DupType=.
ch09	49296327	SNP380647	T	C	.	PASS	END=49296327;ChrB=ch09;StartB=61980164;EndB=61980164;Parent=INV309;VarType=ShV;DupType=.
ch09	49296373	SNP380648	T	G	.	PASS	END=49296373;ChrB=ch09;StartB=61980118;EndB=61980118;Parent=INV309;VarType=ShV;DupType=.
ch09	49296409	DEL380649	GAA	G	.	PASS	END=49296411;ChrB=ch09;StartB=61980083;EndB=61980083;Parent=INV309;VarType=ShV;DupType=.
ch09	49296427	SNP380650	G	C	.	PASS	END=49296427;ChrB=ch09;StartB=61980066;EndB=61980066;Parent=INV309;VarType=ShV;DupType=.
ch09	49296434	SNP380651	C	T	.	PASS	END=49296434;ChrB=ch09;StartB=61980059;EndB=61980059;Parent=INV309;VarType=ShV;DupType=.
ch09	49296505	SNP380652	T	G	.	PASS	END=49296505;ChrB=ch09;StartB=61979988;EndB=61979988;Parent=INV309;VarType=ShV;DupType=.
ch09	49296512	SNP380653	A	C	.	PASS	END=49296512;ChrB=ch09;StartB=61979981;EndB=61979981;Parent=INV309;VarType=ShV;DupType=.
ch09	49296553	SNP380654	A	G	.	PASS	END=49296553;ChrB=ch09;StartB=61979940;EndB=61979940;Parent=INV309;VarType=ShV;DupType=.
ch09	49296626	SNP380655	A	G	.	PASS	END=49296626;ChrB=ch09;StartB=61979867;EndB=61979867;Parent=INV309;VarType=ShV;DupType=.
ch09	49296650	SNP380656	T	G	.	PASS	END=49296650;ChrB=ch09;StartB=61979843;EndB=61979843;Parent=INV309;VarType=ShV;DupType=.
ch09	49296662	SNP380657	T	G	.	PASS	END=49296662;ChrB=ch09;StartB=61979831;EndB=61979831;Parent=INV309;VarType=ShV;DupType=.
ch09	49296671	SNP380658	A	C	.	PASS	END=49296671;ChrB=ch09;StartB=61979822;EndB=61979822;Parent=INV309;VarType=ShV;DupType=.
ch09	49296688	SNP380659	T	C	.	PASS	END=49296688;ChrB=ch09;StartB=61979805;EndB=61979805;Parent=INV309;VarType=ShV;DupType=.
ch09	49296695	SNP380660	T	A	.	PASS	END=49296695;ChrB=ch09;StartB=61979798;EndB=61979798;Parent=INV309;VarType=ShV;DupType=.
ch09	49296723	SNP380661	T	A	.	PASS	END=49296723;ChrB=ch09;StartB=61979770;EndB=61979770;Parent=INV309;VarType=ShV;DupType=.
ch09	49296732	SNP380662	T	G	.	PASS	END=49296732;ChrB=ch09;StartB=61979761;EndB=61979761;Parent=INV309;VarType=ShV;DupType=.
ch09	49296776	SNP380663	C	T	.	PASS	END=49296776;ChrB=ch09;StartB=61979717;EndB=61979717;Parent=INV309;VarType=ShV;DupType=.
ch09	49296781	SNP380664	G	A	.	PASS	END=49296781;ChrB=ch09;StartB=61979712;EndB=61979712;Parent=INV309;VarType=ShV;DupType=.
ch09	49296810	DEL380665	TTAAGTTACATC	T	.	PASS	END=49296821;ChrB=ch09;StartB=61979684;EndB=61979684;Parent=INV309;VarType=ShV;DupType=.
ch09	49296910	SNP380666	A	G	.	PASS	END=49296910;ChrB=ch09;StartB=61979594;EndB=61979594;Parent=INV309;VarType=ShV;DupType=.
ch09	49296937	SNP380667	C	T	.	PASS	END=49296937;ChrB=ch09;StartB=61979567;EndB=61979567;Parent=INV309;VarType=ShV;DupType=.
ch09	49297021	SNP380668	G	A	.	PASS	END=49297021;ChrB=ch09;StartB=61979483;EndB=61979483;Parent=INV309;VarType=ShV;DupType=.
ch09	49297024	SNP380669	T	A	.	PASS	END=49297024;ChrB=ch09;StartB=61979480;EndB=61979480;Parent=INV309;VarType=ShV;DupType=.
ch09	49297025	SNP380670	A	T	.	PASS	END=49297025;ChrB=ch09;StartB=61979479;EndB=61979479;Parent=INV309;VarType=ShV;DupType=.
ch09	49297027	SNP380671	A	T	.	PASS	END=49297027;ChrB=ch09;StartB=61979477;EndB=61979477;Parent=INV309;VarType=ShV;DupType=.
ch09	49297104	INS380672	G	GC	.	PASS	END=49297104;ChrB=ch09;StartB=61979400;EndB=61979399;Parent=INV309;VarType=ShV;DupType=.
ch09	49297134	SNP380673	C	T	.	PASS	END=49297134;ChrB=ch09;StartB=61979369;EndB=61979369;Parent=INV309;VarType=ShV;DupType=.
ch09	49297136	SNP380674	C	G	.	PASS	END=49297136;ChrB=ch09;StartB=61979367;EndB=61979367;Parent=INV309;VarType=ShV;DupType=.
ch09	49297141	SNP380675	C	T	.	PASS	END=49297141;ChrB=ch09;StartB=61979362;EndB=61979362;Parent=INV309;VarType=ShV;DupType=.
ch09	49297211	SNP380676	T	A	.	PASS	END=49297211;ChrB=ch09;StartB=61979292;EndB=61979292;Parent=INV309;VarType=ShV;DupType=.
ch09	49297279	SNP380677	T	C	.	PASS	END=49297279;ChrB=ch09;StartB=61979224;EndB=61979224;Parent=INV309;VarType=ShV;DupType=.
ch09	49297312	SNP380678	T	G	.	PASS	END=49297312;ChrB=ch09;StartB=61979191;EndB=61979191;Parent=INV309;VarType=ShV;DupType=.
ch09	49297327	SNP380679	T	C	.	PASS	END=49297327;ChrB=ch09;StartB=61979176;EndB=61979176;Parent=INV309;VarType=ShV;DupType=.
ch09	49297386	SNP380680	T	C	.	PASS	END=49297386;ChrB=ch09;StartB=61979117;EndB=61979117;Parent=INV309;VarType=ShV;DupType=.
ch09	49297397	SNP380681	A	T	.	PASS	END=49297397;ChrB=ch09;StartB=61979106;EndB=61979106;Parent=INV309;VarType=ShV;DupType=.
ch09	49297408	SNP380682	G	A	.	PASS	END=49297408;ChrB=ch09;StartB=61979095;EndB=61979095;Parent=INV309;VarType=ShV;DupType=.
ch09	49297483	SNP380683	A	C	.	PASS	END=49297483;ChrB=ch09;StartB=61979020;EndB=61979020;Parent=INV309;VarType=ShV;DupType=.
ch09	49297484	SNP380684	G	A	.	PASS	END=49297484;ChrB=ch09;StartB=61979019;EndB=61979019;Parent=INV309;VarType=ShV;DupType=.
ch09	49297527	SNP380685	C	A	.	PASS	END=49297527;ChrB=ch09;StartB=61978976;EndB=61978976;Parent=INV309;VarType=ShV;DupType=.
ch09	49297548	SNP380686	C	T	.	PASS	END=49297548;ChrB=ch09;StartB=61978955;EndB=61978955;Parent=INV309;VarType=ShV;DupType=.
ch09	49297549	SNP380687	A	G	.	PASS	END=49297549;ChrB=ch09;StartB=61978954;EndB=61978954;Parent=INV309;VarType=ShV;DupType=.
ch09	49297589	SNP380688	G	T	.	PASS	END=49297589;ChrB=ch09;StartB=61978914;EndB=61978914;Parent=INV309;VarType=ShV;DupType=.
ch09	49297591	SNP380689	A	G	.	PASS	END=49297591;ChrB=ch09;StartB=61978912;EndB=61978912;Parent=INV309;VarType=ShV;DupType=.
ch09	49297597	SNP380690	T	G	.	PASS	END=49297597;ChrB=ch09;StartB=61978906;EndB=61978906;Parent=INV309;VarType=ShV;DupType=.
ch09	49297610	SNP380691	A	T	.	PASS	END=49297610;ChrB=ch09;StartB=61978893;EndB=61978893;Parent=INV309;VarType=ShV;DupType=.
ch09	49297670	DEL380692	CT	C	.	PASS	END=49297671;ChrB=ch09;StartB=61978834;EndB=61978834;Parent=INV309;VarType=ShV;DupType=.
ch09	49297690	SNP380693	G	T	.	PASS	END=49297690;ChrB=ch09;StartB=61978814;EndB=61978814;Parent=INV309;VarType=ShV;DupType=.
ch09	49297749	SNP380694	A	G	.	PASS	END=49297749;ChrB=ch09;StartB=61978755;EndB=61978755;Parent=INV309;VarType=ShV;DupType=.
ch09	49297774	SNP380695	C	T	.	PASS	END=49297774;ChrB=ch09;StartB=61978730;EndB=61978730;Parent=INV309;VarType=ShV;DupType=.
ch09	49297801	SNP380696	C	T	.	PASS	END=49297801;ChrB=ch09;StartB=61978703;EndB=61978703;Parent=INV309;VarType=ShV;DupType=.
ch09	49297813	SNP380697	G	T	.	PASS	END=49297813;ChrB=ch09;StartB=61978691;EndB=61978691;Parent=INV309;VarType=ShV;DupType=.
ch09	49297908	SNP380698	T	A	.	PASS	END=49297908;ChrB=ch09;StartB=61978596;EndB=61978596;Parent=INV309;VarType=ShV;DupType=.
ch09	49297909	DEL380699	GA	G	.	PASS	END=49297910;ChrB=ch09;StartB=61978596;EndB=61978596;Parent=INV309;VarType=ShV;DupType=.
ch09	49297958	SNP380700	G	C	.	PASS	END=49297958;ChrB=ch09;StartB=61978547;EndB=61978547;Parent=INV309;VarType=ShV;DupType=.
ch09	49297960	SNP380701	A	T	.	PASS	END=49297960;ChrB=ch09;StartB=61978545;EndB=61978545;Parent=INV309;VarType=ShV;DupType=.
ch09	49298004	SNP380702	T	G	.	PASS	END=49298004;ChrB=ch09;StartB=61978501;EndB=61978501;Parent=INV309;VarType=ShV;DupType=.
ch09	49298040	SNP380703	T	C	.	PASS	END=49298040;ChrB=ch09;StartB=61978465;EndB=61978465;Parent=INV309;VarType=ShV;DupType=.
ch09	49298066	SNP380704	G	A	.	PASS	END=49298066;ChrB=ch09;StartB=61978439;EndB=61978439;Parent=INV309;VarType=ShV;DupType=.
ch09	49298082	SNP380705	G	A	.	PASS	END=49298082;ChrB=ch09;StartB=61978423;EndB=61978423;Parent=INV309;VarType=ShV;DupType=.
ch09	49298134	SNP380706	G	T	.	PASS	END=49298134;ChrB=ch09;StartB=61978371;EndB=61978371;Parent=INV309;VarType=ShV;DupType=.
ch09	49298167	SNP380707	T	G	.	PASS	END=49298167;ChrB=ch09;StartB=61978338;EndB=61978338;Parent=INV309;VarType=ShV;DupType=.
ch09	49298176	SNP380708	C	A	.	PASS	END=49298176;ChrB=ch09;StartB=61978329;EndB=61978329;Parent=INV309;VarType=ShV;DupType=.
ch09	49298193	SNP380709	G	A	.	PASS	END=49298193;ChrB=ch09;StartB=61978312;EndB=61978312;Parent=INV309;VarType=ShV;DupType=.
ch09	49298195	SNP380710	C	A	.	PASS	END=49298195;ChrB=ch09;StartB=61978310;EndB=61978310;Parent=INV309;VarType=ShV;DupType=.
ch09	49298247	SNP380711	T	A	.	PASS	END=49298247;ChrB=ch09;StartB=61978258;EndB=61978258;Parent=INV309;VarType=ShV;DupType=.
ch09	49298277	SNP380712	G	A	.	PASS	END=49298277;ChrB=ch09;StartB=61978228;EndB=61978228;Parent=INV309;VarType=ShV;DupType=.
ch09	49298285	SNP380713	A	G	.	PASS	END=49298285;ChrB=ch09;StartB=61978220;EndB=61978220;Parent=INV309;VarType=ShV;DupType=.
ch09	49298305	SNP380714	T	C	.	PASS	END=49298305;ChrB=ch09;StartB=61978200;EndB=61978200;Parent=INV309;VarType=ShV;DupType=.
ch09	49298335	SNP380715	C	T	.	PASS	END=49298335;ChrB=ch09;StartB=61978170;EndB=61978170;Parent=INV309;VarType=ShV;DupType=.
ch09	49298348	SNP380716	A	G	.	PASS	END=49298348;ChrB=ch09;StartB=61978157;EndB=61978157;Parent=INV309;VarType=ShV;DupType=.
ch09	49298398	SNP380717	A	C	.	PASS	END=49298398;ChrB=ch09;StartB=61978107;EndB=61978107;Parent=INV309;VarType=ShV;DupType=.
ch09	49298404	SNP380718	A	C	.	PASS	END=49298404;ChrB=ch09;StartB=61978101;EndB=61978101;Parent=INV309;VarType=ShV;DupType=.
ch09	49298437	SNP380719	A	G	.	PASS	END=49298437;ChrB=ch09;StartB=61978068;EndB=61978068;Parent=INV309;VarType=ShV;DupType=.
ch09	49298446	SNP380720	C	G	.	PASS	END=49298446;ChrB=ch09;StartB=61978059;EndB=61978059;Parent=INV309;VarType=ShV;DupType=.
ch09	49298463	SNP380721	C	T	.	PASS	END=49298463;ChrB=ch09;StartB=61978042;EndB=61978042;Parent=INV309;VarType=ShV;DupType=.
ch09	49298496	INS380722	C	CT	.	PASS	END=49298496;ChrB=ch09;StartB=61978009;EndB=61978008;Parent=INV309;VarType=ShV;DupType=.
ch09	49298519	SNP380723	G	T	.	PASS	END=49298519;ChrB=ch09;StartB=61977985;EndB=61977985;Parent=INV309;VarType=ShV;DupType=.
ch09	49298574	SNP380724	G	A	.	PASS	END=49298574;ChrB=ch09;StartB=61977930;EndB=61977930;Parent=INV309;VarType=ShV;DupType=.
ch09	49298597	SNP380725	G	A	.	PASS	END=49298597;ChrB=ch09;StartB=61977907;EndB=61977907;Parent=INV309;VarType=ShV;DupType=.
ch09	49298668	SNP380726	C	G	.	PASS	END=49298668;ChrB=ch09;StartB=61977836;EndB=61977836;Parent=INV309;VarType=ShV;DupType=.
ch09	49298721	SNP380727	C	T	.	PASS	END=49298721;ChrB=ch09;StartB=61977783;EndB=61977783;Parent=INV309;VarType=ShV;DupType=.
ch09	49298727	SNP380728	G	A	.	PASS	END=49298727;ChrB=ch09;StartB=61977777;EndB=61977777;Parent=INV309;VarType=ShV;DupType=.
ch09	49298756	SNP380729	C	A	.	PASS	END=49298756;ChrB=ch09;StartB=61977748;EndB=61977748;Parent=INV309;VarType=ShV;DupType=.
ch09	49298760	SNP380730	G	C	.	PASS	END=49298760;ChrB=ch09;StartB=61977744;EndB=61977744;Parent=INV309;VarType=ShV;DupType=.
ch09	49298769	SNP380731	C	T	.	PASS	END=49298769;ChrB=ch09;StartB=61977735;EndB=61977735;Parent=INV309;VarType=ShV;DupType=.
ch09	49298786	SNP380732	G	A	.	PASS	END=49298786;ChrB=ch09;StartB=61977718;EndB=61977718;Parent=INV309;VarType=ShV;DupType=.
ch09	49298805	SNP380733	T	C	.	PASS	END=49298805;ChrB=ch09;StartB=61977699;EndB=61977699;Parent=INV309;VarType=ShV;DupType=.
ch09	49298872	SNP380734	A	G	.	PASS	END=49298872;ChrB=ch09;StartB=61977632;EndB=61977632;Parent=INV309;VarType=ShV;DupType=.
ch09	49298909	SNP380735	T	G	.	PASS	END=49298909;ChrB=ch09;StartB=61977595;EndB=61977595;Parent=INV309;VarType=ShV;DupType=.
ch09	49298922	SNP380736	C	A	.	PASS	END=49298922;ChrB=ch09;StartB=61977582;EndB=61977582;Parent=INV309;VarType=ShV;DupType=.
ch09	49299027	DEL380737	AATT	A	.	PASS	END=49299030;ChrB=ch09;StartB=61977478;EndB=61977478;Parent=INV309;VarType=ShV;DupType=.
ch09	49299057	INS380738	T	TA	.	PASS	END=49299057;ChrB=ch09;StartB=61977450;EndB=61977449;Parent=INV309;VarType=ShV;DupType=.
ch09	49299070	SNP380739	T	G	.	PASS	END=49299070;ChrB=ch09;StartB=61977436;EndB=61977436;Parent=INV309;VarType=ShV;DupType=.
ch09	49299081	SNP380740	G	C	.	PASS	END=49299081;ChrB=ch09;StartB=61977425;EndB=61977425;Parent=INV309;VarType=ShV;DupType=.
ch09	49299121	SNP380741	T	C	.	PASS	END=49299121;ChrB=ch09;StartB=61977385;EndB=61977385;Parent=INV309;VarType=ShV;DupType=.
ch09	49299136	SNP380742	A	T	.	PASS	END=49299136;ChrB=ch09;StartB=61977370;EndB=61977370;Parent=INV309;VarType=ShV;DupType=.
ch09	49299138	SNP380743	C	G	.	PASS	END=49299138;ChrB=ch09;StartB=61977368;EndB=61977368;Parent=INV309;VarType=ShV;DupType=.
ch09	49299142	SNP380744	T	A	.	PASS	END=49299142;ChrB=ch09;StartB=61977364;EndB=61977364;Parent=INV309;VarType=ShV;DupType=.
ch09	49299151	INS380745	A	AT	.	PASS	END=49299151;ChrB=ch09;StartB=61977355;EndB=61977354;Parent=INV309;VarType=ShV;DupType=.
ch09	49299151	INS380746	A	AT	.	PASS	END=49299151;ChrB=ch09;StartB=61977354;EndB=61977353;Parent=INV309;VarType=ShV;DupType=.
ch09	49299170	SNP380747	C	T	.	PASS	END=49299170;ChrB=ch09;StartB=61977334;EndB=61977334;Parent=INV309;VarType=ShV;DupType=.
ch09	49299194	SNP380748	T	G	.	PASS	END=49299194;ChrB=ch09;StartB=61977310;EndB=61977310;Parent=INV309;VarType=ShV;DupType=.
ch09	49299206	SNP380749	G	A	.	PASS	END=49299206;ChrB=ch09;StartB=61977298;EndB=61977298;Parent=INV309;VarType=ShV;DupType=.
ch09	49299209	SNP380750	G	A	.	PASS	END=49299209;ChrB=ch09;StartB=61977295;EndB=61977295;Parent=INV309;VarType=ShV;DupType=.
ch09	49299248	SNP380751	C	A	.	PASS	END=49299248;ChrB=ch09;StartB=61977256;EndB=61977256;Parent=INV309;VarType=ShV;DupType=.
ch09	49299271	SNP380752	T	C	.	PASS	END=49299271;ChrB=ch09;StartB=61977233;EndB=61977233;Parent=INV309;VarType=ShV;DupType=.
ch09	49299279	SNP380753	T	A	.	PASS	END=49299279;ChrB=ch09;StartB=61977225;EndB=61977225;Parent=INV309;VarType=ShV;DupType=.
ch09	49299309	SNP380754	C	T	.	PASS	END=49299309;ChrB=ch09;StartB=61977195;EndB=61977195;Parent=INV309;VarType=ShV;DupType=.
ch09	49299311	SNP380755	A	G	.	PASS	END=49299311;ChrB=ch09;StartB=61977193;EndB=61977193;Parent=INV309;VarType=ShV;DupType=.
ch09	49299340	SNP380756	C	T	.	PASS	END=49299340;ChrB=ch09;StartB=61977164;EndB=61977164;Parent=INV309;VarType=ShV;DupType=.
ch09	49299352	SNP380757	A	C	.	PASS	END=49299352;ChrB=ch09;StartB=61977152;EndB=61977152;Parent=INV309;VarType=ShV;DupType=.
ch09	49299356	SNP380758	T	A	.	PASS	END=49299356;ChrB=ch09;StartB=61977148;EndB=61977148;Parent=INV309;VarType=ShV;DupType=.
ch09	49299397	SNP380759	C	A	.	PASS	END=49299397;ChrB=ch09;StartB=61977107;EndB=61977107;Parent=INV309;VarType=ShV;DupType=.
ch09	49299400	SNP380760	C	T	.	PASS	END=49299400;ChrB=ch09;StartB=61977104;EndB=61977104;Parent=INV309;VarType=ShV;DupType=.
ch09	49299466	SNP380761	C	T	.	PASS	END=49299466;ChrB=ch09;StartB=61977038;EndB=61977038;Parent=INV309;VarType=ShV;DupType=.
ch09	49299499	SNP380762	T	A	.	PASS	END=49299499;ChrB=ch09;StartB=61977005;EndB=61977005;Parent=INV309;VarType=ShV;DupType=.
ch09	49299532	SNP380763	T	A	.	PASS	END=49299532;ChrB=ch09;StartB=61976972;EndB=61976972;Parent=INV309;VarType=ShV;DupType=.
ch09	49299690	SNP380764	A	G	.	PASS	END=49299690;ChrB=ch09;StartB=61976814;EndB=61976814;Parent=INV309;VarType=ShV;DupType=.
ch09	49299704	SNP380765	C	T	.	PASS	END=49299704;ChrB=ch09;StartB=61976800;EndB=61976800;Parent=INV309;VarType=ShV;DupType=.
ch09	49299707	SNP380766	T	A	.	PASS	END=49299707;ChrB=ch09;StartB=61976797;EndB=61976797;Parent=INV309;VarType=ShV;DupType=.
ch09	49299718	SNP380767	T	C	.	PASS	END=49299718;ChrB=ch09;StartB=61976786;EndB=61976786;Parent=INV309;VarType=ShV;DupType=.
ch09	49299804	DEL380768	ATTTTTCTC	A	.	PASS	END=49299812;ChrB=ch09;StartB=61976701;EndB=61976701;Parent=INV309;VarType=ShV;DupType=.
ch09	49299854	SNP380769	A	T	.	PASS	END=49299854;ChrB=ch09;StartB=61976658;EndB=61976658;Parent=INV309;VarType=ShV;DupType=.
ch09	49299873	DEL380770	AGT	A	.	PASS	END=49299875;ChrB=ch09;StartB=61976640;EndB=61976640;Parent=INV309;VarType=ShV;DupType=.
ch09	49299889	SNP380771	A	G	.	PASS	END=49299889;ChrB=ch09;StartB=61976625;EndB=61976625;Parent=INV309;VarType=ShV;DupType=.
ch09	49299937	SNP380772	C	A	.	PASS	END=49299937;ChrB=ch09;StartB=61976577;EndB=61976577;Parent=INV309;VarType=ShV;DupType=.
ch09	49299969	SNP380773	A	G	.	PASS	END=49299969;ChrB=ch09;StartB=61976545;EndB=61976545;Parent=INV309;VarType=ShV;DupType=.
ch09	49300013	SNP380774	C	A	.	PASS	END=49300013;ChrB=ch09;StartB=61976501;EndB=61976501;Parent=INV309;VarType=ShV;DupType=.
ch09	49300065	SNP380775	C	T	.	PASS	END=49300065;ChrB=ch09;StartB=61976449;EndB=61976449;Parent=INV309;VarType=ShV;DupType=.
ch09	49300122	SNP380776	A	T	.	PASS	END=49300122;ChrB=ch09;StartB=61976392;EndB=61976392;Parent=INV309;VarType=ShV;DupType=.
ch09	49300171	SNP380777	A	C	.	PASS	END=49300171;ChrB=ch09;StartB=61976343;EndB=61976343;Parent=INV309;VarType=ShV;DupType=.
ch09	49300199	SNP380778	A	G	.	PASS	END=49300199;ChrB=ch09;StartB=61976315;EndB=61976315;Parent=INV309;VarType=ShV;DupType=.
ch09	49300225	SNP380779	C	T	.	PASS	END=49300225;ChrB=ch09;StartB=61976289;EndB=61976289;Parent=INV309;VarType=ShV;DupType=.
ch09	49300305	SNP380780	G	A	.	PASS	END=49300305;ChrB=ch09;StartB=61976209;EndB=61976209;Parent=INV309;VarType=ShV;DupType=.
ch09	49300338	SNP380781	G	A	.	PASS	END=49300338;ChrB=ch09;StartB=61976176;EndB=61976176;Parent=INV309;VarType=ShV;DupType=.
ch09	49300352	SNP380782	T	C	.	PASS	END=49300352;ChrB=ch09;StartB=61976162;EndB=61976162;Parent=INV309;VarType=ShV;DupType=.
ch09	49300370	SNP380783	A	G	.	PASS	END=49300370;ChrB=ch09;StartB=61976144;EndB=61976144;Parent=INV309;VarType=ShV;DupType=.
ch09	49300391	SNP380784	A	G	.	PASS	END=49300391;ChrB=ch09;StartB=61976123;EndB=61976123;Parent=INV309;VarType=ShV;DupType=.
ch09	49300445	SNP380785	A	G	.	PASS	END=49300445;ChrB=ch09;StartB=61976069;EndB=61976069;Parent=INV309;VarType=ShV;DupType=.
ch09	49300453	SNP380786	A	G	.	PASS	END=49300453;ChrB=ch09;StartB=61976061;EndB=61976061;Parent=INV309;VarType=ShV;DupType=.
ch09	49300467	SNP380787	C	T	.	PASS	END=49300467;ChrB=ch09;StartB=61976047;EndB=61976047;Parent=INV309;VarType=ShV;DupType=.
ch09	49300485	SNP380788	A	G	.	PASS	END=49300485;ChrB=ch09;StartB=61976029;EndB=61976029;Parent=INV309;VarType=ShV;DupType=.
ch09	49300494	SNP380789	T	C	.	PASS	END=49300494;ChrB=ch09;StartB=61976020;EndB=61976020;Parent=INV309;VarType=ShV;DupType=.
ch09	49300503	SNP380790	G	T	.	PASS	END=49300503;ChrB=ch09;StartB=61976011;EndB=61976011;Parent=INV309;VarType=ShV;DupType=.
ch09	49300543	SNP380791	A	G	.	PASS	END=49300543;ChrB=ch09;StartB=61975971;EndB=61975971;Parent=INV309;VarType=ShV;DupType=.
ch09	49300561	SNP380792	T	C	.	PASS	END=49300561;ChrB=ch09;StartB=61975953;EndB=61975953;Parent=INV309;VarType=ShV;DupType=.
ch09	49300584	SNP380793	T	C	.	PASS	END=49300584;ChrB=ch09;StartB=61975930;EndB=61975930;Parent=INV309;VarType=ShV;DupType=.
ch09	49300602	SNP380794	T	C	.	PASS	END=49300602;ChrB=ch09;StartB=61975912;EndB=61975912;Parent=INV309;VarType=ShV;DupType=.
ch09	49300613	SNP380795	C	T	.	PASS	END=49300613;ChrB=ch09;StartB=61975901;EndB=61975901;Parent=INV309;VarType=ShV;DupType=.
ch09	49300614	SNP380796	C	G	.	PASS	END=49300614;ChrB=ch09;StartB=61975900;EndB=61975900;Parent=INV309;VarType=ShV;DupType=.
ch09	49300616	SNP380797	A	G	.	PASS	END=49300616;ChrB=ch09;StartB=61975898;EndB=61975898;Parent=INV309;VarType=ShV;DupType=.
ch09	49300625	SNP380798	A	T	.	PASS	END=49300625;ChrB=ch09;StartB=61975889;EndB=61975889;Parent=INV309;VarType=ShV;DupType=.
ch09	49300755	SNP380799	T	G	.	PASS	END=49300755;ChrB=ch09;StartB=61975759;EndB=61975759;Parent=INV309;VarType=ShV;DupType=.
ch09	49300774	SNP380800	A	C	.	PASS	END=49300774;ChrB=ch09;StartB=61975740;EndB=61975740;Parent=INV309;VarType=ShV;DupType=.
ch09	49300800	SNP380801	A	G	.	PASS	END=49300800;ChrB=ch09;StartB=61975714;EndB=61975714;Parent=INV309;VarType=ShV;DupType=.
ch09	49300836	SNP380802	C	G	.	PASS	END=49300836;ChrB=ch09;StartB=61975678;EndB=61975678;Parent=INV309;VarType=ShV;DupType=.
ch09	49300861	SNP380803	A	G	.	PASS	END=49300861;ChrB=ch09;StartB=61975653;EndB=61975653;Parent=INV309;VarType=ShV;DupType=.
ch09	49300885	SNP380804	T	C	.	PASS	END=49300885;ChrB=ch09;StartB=61975629;EndB=61975629;Parent=INV309;VarType=ShV;DupType=.
ch09	49300943	SNP380805	A	G	.	PASS	END=49300943;ChrB=ch09;StartB=61975571;EndB=61975571;Parent=INV309;VarType=ShV;DupType=.
ch09	49300983	SNP380806	A	G	.	PASS	END=49300983;ChrB=ch09;StartB=61975531;EndB=61975531;Parent=INV309;VarType=ShV;DupType=.
ch09	49300991	SNP380807	A	G	.	PASS	END=49300991;ChrB=ch09;StartB=61975523;EndB=61975523;Parent=INV309;VarType=ShV;DupType=.
ch09	49300998	SNP380808	A	C	.	PASS	END=49300998;ChrB=ch09;StartB=61975516;EndB=61975516;Parent=INV309;VarType=ShV;DupType=.
ch09	49301077	SNP380809	C	T	.	PASS	END=49301077;ChrB=ch09;StartB=61975437;EndB=61975437;Parent=INV309;VarType=ShV;DupType=.
ch09	49301089	INS380810	C	CT	.	PASS	END=49301089;ChrB=ch09;StartB=61975425;EndB=61975424;Parent=INV309;VarType=ShV;DupType=.
ch09	49301186	SNP380811	A	T	.	PASS	END=49301186;ChrB=ch09;StartB=61975327;EndB=61975327;Parent=INV309;VarType=ShV;DupType=.
ch09	49301337	SNP380812	G	C	.	PASS	END=49301337;ChrB=ch09;StartB=61975176;EndB=61975176;Parent=INV309;VarType=ShV;DupType=.
ch09	49301359	SNP380813	C	T	.	PASS	END=49301359;ChrB=ch09;StartB=61975154;EndB=61975154;Parent=INV309;VarType=ShV;DupType=.
ch09	49301360	SNP380814	A	G	.	PASS	END=49301360;ChrB=ch09;StartB=61975153;EndB=61975153;Parent=INV309;VarType=ShV;DupType=.
ch09	49301381	SNP380815	A	C	.	PASS	END=49301381;ChrB=ch09;StartB=61975132;EndB=61975132;Parent=INV309;VarType=ShV;DupType=.
ch09	49301401	SNP380816	A	G	.	PASS	END=49301401;ChrB=ch09;StartB=61975112;EndB=61975112;Parent=INV309;VarType=ShV;DupType=.
ch09	49301501	SNP380817	G	A	.	PASS	END=49301501;ChrB=ch09;StartB=61975012;EndB=61975012;Parent=INV309;VarType=ShV;DupType=.
ch09	49301523	SNP380818	A	G	.	PASS	END=49301523;ChrB=ch09;StartB=61974990;EndB=61974990;Parent=INV309;VarType=ShV;DupType=.
ch09	49301570	SNP380819	C	A	.	PASS	END=49301570;ChrB=ch09;StartB=61974943;EndB=61974943;Parent=INV309;VarType=ShV;DupType=.
ch09	49301636	SNP380820	G	C	.	PASS	END=49301636;ChrB=ch09;StartB=61974877;EndB=61974877;Parent=INV309;VarType=ShV;DupType=.
ch09	49301666	SNP380821	G	A	.	PASS	END=49301666;ChrB=ch09;StartB=61974847;EndB=61974847;Parent=INV309;VarType=ShV;DupType=.
ch09	49301677	SNP380822	G	T	.	PASS	END=49301677;ChrB=ch09;StartB=61974836;EndB=61974836;Parent=INV309;VarType=ShV;DupType=.
ch09	49301700	HDR1644	N	<HDR>	.	PASS	END=49301740;ChrB=ch09;StartB=61974813;EndB=61974775;Parent=INV309;VarType=ShV;DupType=.
ch09	49301741	INVAL2002	N	<INVAL>	.	PASS	END=49309004;ChrB=ch09;StartB=61974774;EndB=61967570;Parent=INV309;VarType=.;DupType=.
ch09	49301770	SNP380823	G	T	.	PASS	END=49301770;ChrB=ch09;StartB=61974745;EndB=61974745;Parent=INV309;VarType=ShV;DupType=.
ch09	49301773	SNP380824	G	T	.	PASS	END=49301773;ChrB=ch09;StartB=61974742;EndB=61974742;Parent=INV309;VarType=ShV;DupType=.
ch09	49301781	SNP380825	A	G	.	PASS	END=49301781;ChrB=ch09;StartB=61974734;EndB=61974734;Parent=INV309;VarType=ShV;DupType=.
ch09	49301802	SNP380826	C	T	.	PASS	END=49301802;ChrB=ch09;StartB=61974713;EndB=61974713;Parent=INV309;VarType=ShV;DupType=.
ch09	49301805	SNP380827	A	T	.	PASS	END=49301805;ChrB=ch09;StartB=61974710;EndB=61974710;Parent=INV309;VarType=ShV;DupType=.
ch09	49301812	SNP380828	C	T	.	PASS	END=49301812;ChrB=ch09;StartB=61974703;EndB=61974703;Parent=INV309;VarType=ShV;DupType=.
ch09	49301819	INS380829	A	AC	.	PASS	END=49301819;ChrB=ch09;StartB=61974696;EndB=61974695;Parent=INV309;VarType=ShV;DupType=.
ch09	49301821	SNP380830	G	A	.	PASS	END=49301821;ChrB=ch09;StartB=61974693;EndB=61974693;Parent=INV309;VarType=ShV;DupType=.
ch09	49301843	SNP380831	T	A	.	PASS	END=49301843;ChrB=ch09;StartB=61974671;EndB=61974671;Parent=INV309;VarType=ShV;DupType=.
ch09	49301864	SNP380832	G	T	.	PASS	END=49301864;ChrB=ch09;StartB=61974650;EndB=61974650;Parent=INV309;VarType=ShV;DupType=.
ch09	49301865	SNP380833	A	C	.	PASS	END=49301865;ChrB=ch09;StartB=61974649;EndB=61974649;Parent=INV309;VarType=ShV;DupType=.
ch09	49301883	SNP380834	C	T	.	PASS	END=49301883;ChrB=ch09;StartB=61974631;EndB=61974631;Parent=INV309;VarType=ShV;DupType=.
ch09	49301899	SNP380835	G	T	.	PASS	END=49301899;ChrB=ch09;StartB=61974615;EndB=61974615;Parent=INV309;VarType=ShV;DupType=.
ch09	49301914	SNP380836	G	T	.	PASS	END=49301914;ChrB=ch09;StartB=61974600;EndB=61974600;Parent=INV309;VarType=ShV;DupType=.
ch09	49301963	SNP380837	C	T	.	PASS	END=49301963;ChrB=ch09;StartB=61974551;EndB=61974551;Parent=INV309;VarType=ShV;DupType=.
ch09	49301994	INS380838	G	GA	.	PASS	END=49301994;ChrB=ch09;StartB=61974520;EndB=61974519;Parent=INV309;VarType=ShV;DupType=.
ch09	49302057	SNP380839	A	G	.	PASS	END=49302057;ChrB=ch09;StartB=61974456;EndB=61974456;Parent=INV309;VarType=ShV;DupType=.
ch09	49302095	SNP380840	G	A	.	PASS	END=49302095;ChrB=ch09;StartB=61974418;EndB=61974418;Parent=INV309;VarType=ShV;DupType=.
ch09	49302119	SNP380841	C	A	.	PASS	END=49302119;ChrB=ch09;StartB=61974394;EndB=61974394;Parent=INV309;VarType=ShV;DupType=.
ch09	49302160	SNP380842	C	A	.	PASS	END=49302160;ChrB=ch09;StartB=61974353;EndB=61974353;Parent=INV309;VarType=ShV;DupType=.
ch09	49302172	SNP380843	A	T	.	PASS	END=49302172;ChrB=ch09;StartB=61974341;EndB=61974341;Parent=INV309;VarType=ShV;DupType=.
ch09	49302186	SNP380844	T	G	.	PASS	END=49302186;ChrB=ch09;StartB=61974327;EndB=61974327;Parent=INV309;VarType=ShV;DupType=.
ch09	49302194	SNP380845	C	T	.	PASS	END=49302194;ChrB=ch09;StartB=61974319;EndB=61974319;Parent=INV309;VarType=ShV;DupType=.
ch09	49302273	SNP380846	C	T	.	PASS	END=49302273;ChrB=ch09;StartB=61974240;EndB=61974240;Parent=INV309;VarType=ShV;DupType=.
ch09	49302280	SNP380847	T	G	.	PASS	END=49302280;ChrB=ch09;StartB=61974233;EndB=61974233;Parent=INV309;VarType=ShV;DupType=.
ch09	49302322	SNP380848	G	A	.	PASS	END=49302322;ChrB=ch09;StartB=61974191;EndB=61974191;Parent=INV309;VarType=ShV;DupType=.
ch09	49302327	SNP380849	A	T	.	PASS	END=49302327;ChrB=ch09;StartB=61974186;EndB=61974186;Parent=INV309;VarType=ShV;DupType=.
ch09	49302361	SNP380850	A	T	.	PASS	END=49302361;ChrB=ch09;StartB=61974152;EndB=61974152;Parent=INV309;VarType=ShV;DupType=.
ch09	49302366	SNP380851	A	G	.	PASS	END=49302366;ChrB=ch09;StartB=61974147;EndB=61974147;Parent=INV309;VarType=ShV;DupType=.
ch09	49302389	DEL380852	AG	A	.	PASS	END=49302390;ChrB=ch09;StartB=61974125;EndB=61974125;Parent=INV309;VarType=ShV;DupType=.
ch09	49302402	SNP380853	G	A	.	PASS	END=49302402;ChrB=ch09;StartB=61974112;EndB=61974112;Parent=INV309;VarType=ShV;DupType=.
ch09	49302450	SNP380854	A	G	.	PASS	END=49302450;ChrB=ch09;StartB=61974064;EndB=61974064;Parent=INV309;VarType=ShV;DupType=.
ch09	49302484	SNP380855	T	C	.	PASS	END=49302484;ChrB=ch09;StartB=61974030;EndB=61974030;Parent=INV309;VarType=ShV;DupType=.
ch09	49302526	SNP380856	A	G	.	PASS	END=49302526;ChrB=ch09;StartB=61973988;EndB=61973988;Parent=INV309;VarType=ShV;DupType=.
ch09	49302550	SNP380857	T	C	.	PASS	END=49302550;ChrB=ch09;StartB=61973964;EndB=61973964;Parent=INV309;VarType=ShV;DupType=.
ch09	49302599	DEL380858	TA	T	.	PASS	END=49302600;ChrB=ch09;StartB=61973916;EndB=61973916;Parent=INV309;VarType=ShV;DupType=.
ch09	49302610	DEL380859	TTTTTACATAGAGATCTGGACAAAGAGATCTATATGCAGCAACCGGAAGGATTTGTGG	T	.	PASS	END=49302667;ChrB=ch09;StartB=61973906;EndB=61973906;Parent=INV309;VarType=ShV;DupType=.
ch09	49302708	SNP380860	C	T	.	PASS	END=49302708;ChrB=ch09;StartB=61973864;EndB=61973864;Parent=INV309;VarType=ShV;DupType=.
ch09	49302729	SNP380861	A	T	.	PASS	END=49302729;ChrB=ch09;StartB=61973843;EndB=61973843;Parent=INV309;VarType=ShV;DupType=.
ch09	49302736	SNP380862	A	C	.	PASS	END=49302736;ChrB=ch09;StartB=61973836;EndB=61973836;Parent=INV309;VarType=ShV;DupType=.
ch09	49302765	SNP380863	G	C	.	PASS	END=49302765;ChrB=ch09;StartB=61973807;EndB=61973807;Parent=INV309;VarType=ShV;DupType=.
ch09	49302798	SNP380864	T	A	.	PASS	END=49302798;ChrB=ch09;StartB=61973774;EndB=61973774;Parent=INV309;VarType=ShV;DupType=.
ch09	49302799	SNP380865	C	A	.	PASS	END=49302799;ChrB=ch09;StartB=61973773;EndB=61973773;Parent=INV309;VarType=ShV;DupType=.
ch09	49302873	SNP380866	A	G	.	PASS	END=49302873;ChrB=ch09;StartB=61973699;EndB=61973699;Parent=INV309;VarType=ShV;DupType=.
ch09	49302884	SNP380867	G	A	.	PASS	END=49302884;ChrB=ch09;StartB=61973688;EndB=61973688;Parent=INV309;VarType=ShV;DupType=.
ch09	49302887	SNP380868	G	A	.	PASS	END=49302887;ChrB=ch09;StartB=61973685;EndB=61973685;Parent=INV309;VarType=ShV;DupType=.
ch09	49302918	SNP380869	G	A	.	PASS	END=49302918;ChrB=ch09;StartB=61973654;EndB=61973654;Parent=INV309;VarType=ShV;DupType=.
ch09	49302927	SNP380870	G	A	.	PASS	END=49302927;ChrB=ch09;StartB=61973645;EndB=61973645;Parent=INV309;VarType=ShV;DupType=.
ch09	49302954	SNP380871	T	C	.	PASS	END=49302954;ChrB=ch09;StartB=61973618;EndB=61973618;Parent=INV309;VarType=ShV;DupType=.
ch09	49302955	SNP380872	A	G	.	PASS	END=49302955;ChrB=ch09;StartB=61973617;EndB=61973617;Parent=INV309;VarType=ShV;DupType=.
ch09	49303025	SNP380873	T	C	.	PASS	END=49303025;ChrB=ch09;StartB=61973547;EndB=61973547;Parent=INV309;VarType=ShV;DupType=.
ch09	49303037	SNP380874	G	A	.	PASS	END=49303037;ChrB=ch09;StartB=61973535;EndB=61973535;Parent=INV309;VarType=ShV;DupType=.
ch09	49303050	SNP380875	G	A	.	PASS	END=49303050;ChrB=ch09;StartB=61973522;EndB=61973522;Parent=INV309;VarType=ShV;DupType=.
ch09	49303064	SNP380876	G	A	.	PASS	END=49303064;ChrB=ch09;StartB=61973508;EndB=61973508;Parent=INV309;VarType=ShV;DupType=.
ch09	49303078	SNP380877	A	C	.	PASS	END=49303078;ChrB=ch09;StartB=61973494;EndB=61973494;Parent=INV309;VarType=ShV;DupType=.
ch09	49303097	SNP380878	A	C	.	PASS	END=49303097;ChrB=ch09;StartB=61973475;EndB=61973475;Parent=INV309;VarType=ShV;DupType=.
ch09	49303110	SNP380879	G	C	.	PASS	END=49303110;ChrB=ch09;StartB=61973462;EndB=61973462;Parent=INV309;VarType=ShV;DupType=.
ch09	49303117	SNP380880	A	C	.	PASS	END=49303117;ChrB=ch09;StartB=61973455;EndB=61973455;Parent=INV309;VarType=ShV;DupType=.
ch09	49303127	SNP380881	C	A	.	PASS	END=49303127;ChrB=ch09;StartB=61973445;EndB=61973445;Parent=INV309;VarType=ShV;DupType=.
ch09	49303133	SNP380882	C	G	.	PASS	END=49303133;ChrB=ch09;StartB=61973439;EndB=61973439;Parent=INV309;VarType=ShV;DupType=.
ch09	49303146	SNP380883	T	G	.	PASS	END=49303146;ChrB=ch09;StartB=61973426;EndB=61973426;Parent=INV309;VarType=ShV;DupType=.
ch09	49303194	SNP380884	A	G	.	PASS	END=49303194;ChrB=ch09;StartB=61973378;EndB=61973378;Parent=INV309;VarType=ShV;DupType=.
ch09	49303196	SNP380885	A	T	.	PASS	END=49303196;ChrB=ch09;StartB=61973376;EndB=61973376;Parent=INV309;VarType=ShV;DupType=.
ch09	49303218	SNP380886	T	C	.	PASS	END=49303218;ChrB=ch09;StartB=61973354;EndB=61973354;Parent=INV309;VarType=ShV;DupType=.
ch09	49303233	SNP380887	G	T	.	PASS	END=49303233;ChrB=ch09;StartB=61973339;EndB=61973339;Parent=INV309;VarType=ShV;DupType=.
ch09	49303238	SNP380888	C	T	.	PASS	END=49303238;ChrB=ch09;StartB=61973334;EndB=61973334;Parent=INV309;VarType=ShV;DupType=.
ch09	49303257	SNP380889	A	G	.	PASS	END=49303257;ChrB=ch09;StartB=61973315;EndB=61973315;Parent=INV309;VarType=ShV;DupType=.
ch09	49303266	SNP380890	A	C	.	PASS	END=49303266;ChrB=ch09;StartB=61973306;EndB=61973306;Parent=INV309;VarType=ShV;DupType=.
ch09	49303276	SNP380891	T	C	.	PASS	END=49303276;ChrB=ch09;StartB=61973296;EndB=61973296;Parent=INV309;VarType=ShV;DupType=.
ch09	49303278	SNP380892	G	A	.	PASS	END=49303278;ChrB=ch09;StartB=61973294;EndB=61973294;Parent=INV309;VarType=ShV;DupType=.
ch09	49303308	SNP380893	A	G	.	PASS	END=49303308;ChrB=ch09;StartB=61973264;EndB=61973264;Parent=INV309;VarType=ShV;DupType=.
ch09	49303369	SNP380894	T	C	.	PASS	END=49303369;ChrB=ch09;StartB=61973203;EndB=61973203;Parent=INV309;VarType=ShV;DupType=.
ch09	49303374	SNP380895	T	C	.	PASS	END=49303374;ChrB=ch09;StartB=61973198;EndB=61973198;Parent=INV309;VarType=ShV;DupType=.
ch09	49303381	SNP380896	G	A	.	PASS	END=49303381;ChrB=ch09;StartB=61973191;EndB=61973191;Parent=INV309;VarType=ShV;DupType=.
ch09	49303388	SNP380897	A	G	.	PASS	END=49303388;ChrB=ch09;StartB=61973184;EndB=61973184;Parent=INV309;VarType=ShV;DupType=.
ch09	49303437	SNP380898	A	G	.	PASS	END=49303437;ChrB=ch09;StartB=61973135;EndB=61973135;Parent=INV309;VarType=ShV;DupType=.
ch09	49303438	SNP380899	C	T	.	PASS	END=49303438;ChrB=ch09;StartB=61973134;EndB=61973134;Parent=INV309;VarType=ShV;DupType=.
ch09	49303476	SNP380900	A	C	.	PASS	END=49303476;ChrB=ch09;StartB=61973096;EndB=61973096;Parent=INV309;VarType=ShV;DupType=.
ch09	49303510	SNP380901	T	C	.	PASS	END=49303510;ChrB=ch09;StartB=61973062;EndB=61973062;Parent=INV309;VarType=ShV;DupType=.
ch09	49303560	SNP380902	G	T	.	PASS	END=49303560;ChrB=ch09;StartB=61973012;EndB=61973012;Parent=INV309;VarType=ShV;DupType=.
ch09	49303565	SNP380903	A	G	.	PASS	END=49303565;ChrB=ch09;StartB=61973007;EndB=61973007;Parent=INV309;VarType=ShV;DupType=.
ch09	49303605	SNP380904	G	A	.	PASS	END=49303605;ChrB=ch09;StartB=61972967;EndB=61972967;Parent=INV309;VarType=ShV;DupType=.
ch09	49303627	SNP380905	T	C	.	PASS	END=49303627;ChrB=ch09;StartB=61972945;EndB=61972945;Parent=INV309;VarType=ShV;DupType=.
ch09	49303635	SNP380906	C	A	.	PASS	END=49303635;ChrB=ch09;StartB=61972937;EndB=61972937;Parent=INV309;VarType=ShV;DupType=.
ch09	49303719	SNP380907	G	A	.	PASS	END=49303719;ChrB=ch09;StartB=61972853;EndB=61972853;Parent=INV309;VarType=ShV;DupType=.
ch09	49303737	SNP380908	G	A	.	PASS	END=49303737;ChrB=ch09;StartB=61972835;EndB=61972835;Parent=INV309;VarType=ShV;DupType=.
ch09	49303738	SNP380909	A	C	.	PASS	END=49303738;ChrB=ch09;StartB=61972834;EndB=61972834;Parent=INV309;VarType=ShV;DupType=.
ch09	49303767	SNP380910	G	A	.	PASS	END=49303767;ChrB=ch09;StartB=61972805;EndB=61972805;Parent=INV309;VarType=ShV;DupType=.
ch09	49303778	SNP380911	T	G	.	PASS	END=49303778;ChrB=ch09;StartB=61972794;EndB=61972794;Parent=INV309;VarType=ShV;DupType=.
ch09	49303784	SNP380912	A	C	.	PASS	END=49303784;ChrB=ch09;StartB=61972788;EndB=61972788;Parent=INV309;VarType=ShV;DupType=.
ch09	49303794	SNP380913	A	G	.	PASS	END=49303794;ChrB=ch09;StartB=61972778;EndB=61972778;Parent=INV309;VarType=ShV;DupType=.
ch09	49303851	SNP380914	G	A	.	PASS	END=49303851;ChrB=ch09;StartB=61972721;EndB=61972721;Parent=INV309;VarType=ShV;DupType=.
ch09	49303930	SNP380915	T	C	.	PASS	END=49303930;ChrB=ch09;StartB=61972642;EndB=61972642;Parent=INV309;VarType=ShV;DupType=.
ch09	49303965	SNP380916	T	C	.	PASS	END=49303965;ChrB=ch09;StartB=61972607;EndB=61972607;Parent=INV309;VarType=ShV;DupType=.
ch09	49304017	SNP380917	T	C	.	PASS	END=49304017;ChrB=ch09;StartB=61972555;EndB=61972555;Parent=INV309;VarType=ShV;DupType=.
ch09	49304062	SNP380918	T	C	.	PASS	END=49304062;ChrB=ch09;StartB=61972510;EndB=61972510;Parent=INV309;VarType=ShV;DupType=.
ch09	49304091	SNP380919	T	C	.	PASS	END=49304091;ChrB=ch09;StartB=61972481;EndB=61972481;Parent=INV309;VarType=ShV;DupType=.
ch09	49304111	SNP380920	T	A	.	PASS	END=49304111;ChrB=ch09;StartB=61972461;EndB=61972461;Parent=INV309;VarType=ShV;DupType=.
ch09	49304145	SNP380921	A	G	.	PASS	END=49304145;ChrB=ch09;StartB=61972427;EndB=61972427;Parent=INV309;VarType=ShV;DupType=.
ch09	49304146	SNP380922	G	A	.	PASS	END=49304146;ChrB=ch09;StartB=61972426;EndB=61972426;Parent=INV309;VarType=ShV;DupType=.
ch09	49304169	SNP380923	C	A	.	PASS	END=49304169;ChrB=ch09;StartB=61972403;EndB=61972403;Parent=INV309;VarType=ShV;DupType=.
ch09	49304254	SNP380924	C	T	.	PASS	END=49304254;ChrB=ch09;StartB=61972318;EndB=61972318;Parent=INV309;VarType=ShV;DupType=.
ch09	49304259	DEL380925	ATT	A	.	PASS	END=49304261;ChrB=ch09;StartB=61972314;EndB=61972314;Parent=INV309;VarType=ShV;DupType=.
ch09	49304339	SNP380926	G	T	.	PASS	END=49304339;ChrB=ch09;StartB=61972235;EndB=61972235;Parent=INV309;VarType=ShV;DupType=.
ch09	49304375	SNP380927	A	C	.	PASS	END=49304375;ChrB=ch09;StartB=61972199;EndB=61972199;Parent=INV309;VarType=ShV;DupType=.
ch09	49304459	DEL380928	CT	C	.	PASS	END=49304460;ChrB=ch09;StartB=61972116;EndB=61972116;Parent=INV309;VarType=ShV;DupType=.
ch09	49304470	SNP380929	T	A	.	PASS	END=49304470;ChrB=ch09;StartB=61972105;EndB=61972105;Parent=INV309;VarType=ShV;DupType=.
ch09	49304514	SNP380930	A	G	.	PASS	END=49304514;ChrB=ch09;StartB=61972061;EndB=61972061;Parent=INV309;VarType=ShV;DupType=.
ch09	49304543	SNP380931	G	T	.	PASS	END=49304543;ChrB=ch09;StartB=61972032;EndB=61972032;Parent=INV309;VarType=ShV;DupType=.
ch09	49304578	INS380932	T	TA	.	PASS	END=49304578;ChrB=ch09;StartB=61971997;EndB=61971996;Parent=INV309;VarType=ShV;DupType=.
ch09	49304636	SNP380933	A	G	.	PASS	END=49304636;ChrB=ch09;StartB=61971938;EndB=61971938;Parent=INV309;VarType=ShV;DupType=.
ch09	49304677	SNP380934	G	C	.	PASS	END=49304677;ChrB=ch09;StartB=61971897;EndB=61971897;Parent=INV309;VarType=ShV;DupType=.
ch09	49304704	SNP380935	A	G	.	PASS	END=49304704;ChrB=ch09;StartB=61971870;EndB=61971870;Parent=INV309;VarType=ShV;DupType=.
ch09	49304716	SNP380936	G	A	.	PASS	END=49304716;ChrB=ch09;StartB=61971858;EndB=61971858;Parent=INV309;VarType=ShV;DupType=.
ch09	49304759	SNP380937	G	A	.	PASS	END=49304759;ChrB=ch09;StartB=61971815;EndB=61971815;Parent=INV309;VarType=ShV;DupType=.
ch09	49304760	SNP380938	C	T	.	PASS	END=49304760;ChrB=ch09;StartB=61971814;EndB=61971814;Parent=INV309;VarType=ShV;DupType=.
ch09	49304816	DEL380939	CAGTACTAGTATTCACTTTTATCCATATAAGT	C	.	PASS	END=49304847;ChrB=ch09;StartB=61971759;EndB=61971759;Parent=INV309;VarType=ShV;DupType=.
ch09	49304953	INS380940	T	TA	.	PASS	END=49304953;ChrB=ch09;StartB=61971652;EndB=61971651;Parent=INV309;VarType=ShV;DupType=.
ch09	49305069	SNP380941	C	T	.	PASS	END=49305069;ChrB=ch09;StartB=61971535;EndB=61971535;Parent=INV309;VarType=ShV;DupType=.
ch09	49305077	SNP380942	G	C	.	PASS	END=49305077;ChrB=ch09;StartB=61971527;EndB=61971527;Parent=INV309;VarType=ShV;DupType=.
ch09	49305093	SNP380943	T	A	.	PASS	END=49305093;ChrB=ch09;StartB=61971511;EndB=61971511;Parent=INV309;VarType=ShV;DupType=.
ch09	49305103	SNP380944	T	A	.	PASS	END=49305103;ChrB=ch09;StartB=61971501;EndB=61971501;Parent=INV309;VarType=ShV;DupType=.
ch09	49305114	SNP380945	C	A	.	PASS	END=49305114;ChrB=ch09;StartB=61971490;EndB=61971490;Parent=INV309;VarType=ShV;DupType=.
ch09	49305120	SNP380946	C	G	.	PASS	END=49305120;ChrB=ch09;StartB=61971484;EndB=61971484;Parent=INV309;VarType=ShV;DupType=.
ch09	49305181	SNP380947	T	A	.	PASS	END=49305181;ChrB=ch09;StartB=61971423;EndB=61971423;Parent=INV309;VarType=ShV;DupType=.
ch09	49305235	SNP380948	C	A	.	PASS	END=49305235;ChrB=ch09;StartB=61971369;EndB=61971369;Parent=INV309;VarType=ShV;DupType=.
ch09	49305276	SNP380949	A	C	.	PASS	END=49305276;ChrB=ch09;StartB=61971328;EndB=61971328;Parent=INV309;VarType=ShV;DupType=.
ch09	49305296	SNP380950	T	C	.	PASS	END=49305296;ChrB=ch09;StartB=61971308;EndB=61971308;Parent=INV309;VarType=ShV;DupType=.
ch09	49305307	SNP380951	G	T	.	PASS	END=49305307;ChrB=ch09;StartB=61971297;EndB=61971297;Parent=INV309;VarType=ShV;DupType=.
ch09	49305333	SNP380952	C	A	.	PASS	END=49305333;ChrB=ch09;StartB=61971271;EndB=61971271;Parent=INV309;VarType=ShV;DupType=.
ch09	49305357	INS380953	T	TT	.	PASS	END=49305357;ChrB=ch09;StartB=61971247;EndB=61971246;Parent=INV309;VarType=ShV;DupType=.
ch09	49305357	INS380954	T	TC	.	PASS	END=49305357;ChrB=ch09;StartB=61971246;EndB=61971245;Parent=INV309;VarType=ShV;DupType=.
ch09	49305440	SNP380955	G	C	.	PASS	END=49305440;ChrB=ch09;StartB=61971162;EndB=61971162;Parent=INV309;VarType=ShV;DupType=.
ch09	49305451	SNP380956	A	T	.	PASS	END=49305451;ChrB=ch09;StartB=61971151;EndB=61971151;Parent=INV309;VarType=ShV;DupType=.
ch09	49305471	SNP380957	T	A	.	PASS	END=49305471;ChrB=ch09;StartB=61971131;EndB=61971131;Parent=INV309;VarType=ShV;DupType=.
ch09	49305511	SNP380958	A	T	.	PASS	END=49305511;ChrB=ch09;StartB=61971091;EndB=61971091;Parent=INV309;VarType=ShV;DupType=.
ch09	49305517	SNP380959	T	A	.	PASS	END=49305517;ChrB=ch09;StartB=61971085;EndB=61971085;Parent=INV309;VarType=ShV;DupType=.
ch09	49305518	SNP380960	G	A	.	PASS	END=49305518;ChrB=ch09;StartB=61971084;EndB=61971084;Parent=INV309;VarType=ShV;DupType=.
ch09	49305562	SNP380961	A	T	.	PASS	END=49305562;ChrB=ch09;StartB=61971040;EndB=61971040;Parent=INV309;VarType=ShV;DupType=.
ch09	49305563	SNP380962	C	T	.	PASS	END=49305563;ChrB=ch09;StartB=61971039;EndB=61971039;Parent=INV309;VarType=ShV;DupType=.
ch09	49305705	SNP380963	G	A	.	PASS	END=49305705;ChrB=ch09;StartB=61970897;EndB=61970897;Parent=INV309;VarType=ShV;DupType=.
ch09	49305721	DEL380964	AC	A	.	PASS	END=49305722;ChrB=ch09;StartB=61970882;EndB=61970882;Parent=INV309;VarType=ShV;DupType=.
ch09	49305736	DEL380965	TA	T	.	PASS	END=49305737;ChrB=ch09;StartB=61970868;EndB=61970868;Parent=INV309;VarType=ShV;DupType=.
ch09	49305742	SNP380966	T	C	.	PASS	END=49305742;ChrB=ch09;StartB=61970862;EndB=61970862;Parent=INV309;VarType=ShV;DupType=.
ch09	49305902	SNP380967	G	C	.	PASS	END=49305902;ChrB=ch09;StartB=61970702;EndB=61970702;Parent=INV309;VarType=ShV;DupType=.
ch09	49305952	SNP380968	T	A	.	PASS	END=49305952;ChrB=ch09;StartB=61970652;EndB=61970652;Parent=INV309;VarType=ShV;DupType=.
ch09	49306072	SNP380969	A	C	.	PASS	END=49306072;ChrB=ch09;StartB=61970532;EndB=61970532;Parent=INV309;VarType=ShV;DupType=.
ch09	49306089	SNP380970	T	C	.	PASS	END=49306089;ChrB=ch09;StartB=61970515;EndB=61970515;Parent=INV309;VarType=ShV;DupType=.
ch09	49306093	INS380971	C	CC	.	PASS	END=49306093;ChrB=ch09;StartB=61970511;EndB=61970510;Parent=INV309;VarType=ShV;DupType=.
ch09	49306093	INS380972	C	CT	.	PASS	END=49306093;ChrB=ch09;StartB=61970510;EndB=61970509;Parent=INV309;VarType=ShV;DupType=.
ch09	49306093	INS380973	C	CC	.	PASS	END=49306093;ChrB=ch09;StartB=61970509;EndB=61970508;Parent=INV309;VarType=ShV;DupType=.
ch09	49306093	INS380974	C	CT	.	PASS	END=49306093;ChrB=ch09;StartB=61970508;EndB=61970507;Parent=INV309;VarType=ShV;DupType=.
ch09	49306093	INS380975	C	CT	.	PASS	END=49306093;ChrB=ch09;StartB=61970507;EndB=61970506;Parent=INV309;VarType=ShV;DupType=.
ch09	49306093	INS380976	C	CC	.	PASS	END=49306093;ChrB=ch09;StartB=61970506;EndB=61970505;Parent=INV309;VarType=ShV;DupType=.
ch09	49306093	INS380977	C	CA	.	PASS	END=49306093;ChrB=ch09;StartB=61970505;EndB=61970504;Parent=INV309;VarType=ShV;DupType=.
ch09	49306093	INS380978	C	CA	.	PASS	END=49306093;ChrB=ch09;StartB=61970504;EndB=61970503;Parent=INV309;VarType=ShV;DupType=.
ch09	49306093	INS380979	C	CT	.	PASS	END=49306093;ChrB=ch09;StartB=61970503;EndB=61970502;Parent=INV309;VarType=ShV;DupType=.
ch09	49306093	INS380980	C	CT	.	PASS	END=49306093;ChrB=ch09;StartB=61970502;EndB=61970501;Parent=INV309;VarType=ShV;DupType=.
ch09	49306093	INS380981	C	CT	.	PASS	END=49306093;ChrB=ch09;StartB=61970501;EndB=61970500;Parent=INV309;VarType=ShV;DupType=.
ch09	49306093	INS380982	C	CT	.	PASS	END=49306093;ChrB=ch09;StartB=61970500;EndB=61970499;Parent=INV309;VarType=ShV;DupType=.
ch09	49306093	INS380983	C	CA	.	PASS	END=49306093;ChrB=ch09;StartB=61970499;EndB=61970498;Parent=INV309;VarType=ShV;DupType=.
ch09	49306093	INS380984	C	CT	.	PASS	END=49306093;ChrB=ch09;StartB=61970498;EndB=61970497;Parent=INV309;VarType=ShV;DupType=.
ch09	49306093	INS380985	C	CA	.	PASS	END=49306093;ChrB=ch09;StartB=61970497;EndB=61970496;Parent=INV309;VarType=ShV;DupType=.
ch09	49306098	SNP380986	A	G	.	PASS	END=49306098;ChrB=ch09;StartB=61970491;EndB=61970491;Parent=INV309;VarType=ShV;DupType=.
ch09	49306151	SNP380987	T	A	.	PASS	END=49306151;ChrB=ch09;StartB=61970438;EndB=61970438;Parent=INV309;VarType=ShV;DupType=.
ch09	49306172	SNP380988	T	C	.	PASS	END=49306172;ChrB=ch09;StartB=61970417;EndB=61970417;Parent=INV309;VarType=ShV;DupType=.
ch09	49306214	SNP380989	A	G	.	PASS	END=49306214;ChrB=ch09;StartB=61970375;EndB=61970375;Parent=INV309;VarType=ShV;DupType=.
ch09	49306228	SNP380990	C	T	.	PASS	END=49306228;ChrB=ch09;StartB=61970361;EndB=61970361;Parent=INV309;VarType=ShV;DupType=.
ch09	49306229	SNP380991	T	G	.	PASS	END=49306229;ChrB=ch09;StartB=61970360;EndB=61970360;Parent=INV309;VarType=ShV;DupType=.
ch09	49306234	SNP380992	G	A	.	PASS	END=49306234;ChrB=ch09;StartB=61970355;EndB=61970355;Parent=INV309;VarType=ShV;DupType=.
ch09	49306256	SNP380993	G	T	.	PASS	END=49306256;ChrB=ch09;StartB=61970333;EndB=61970333;Parent=INV309;VarType=ShV;DupType=.
ch09	49306261	SNP380994	T	C	.	PASS	END=49306261;ChrB=ch09;StartB=61970328;EndB=61970328;Parent=INV309;VarType=ShV;DupType=.
ch09	49306266	SNP380995	C	T	.	PASS	END=49306266;ChrB=ch09;StartB=61970323;EndB=61970323;Parent=INV309;VarType=ShV;DupType=.
ch09	49306271	INS380996	T	TA	.	PASS	END=49306271;ChrB=ch09;StartB=61970318;EndB=61970317;Parent=INV309;VarType=ShV;DupType=.
ch09	49306271	INS380997	T	TC	.	PASS	END=49306271;ChrB=ch09;StartB=61970317;EndB=61970316;Parent=INV309;VarType=ShV;DupType=.
ch09	49306288	SNP380998	G	C	.	PASS	END=49306288;ChrB=ch09;StartB=61970299;EndB=61970299;Parent=INV309;VarType=ShV;DupType=.
ch09	49306363	SNP380999	A	G	.	PASS	END=49306363;ChrB=ch09;StartB=61970224;EndB=61970224;Parent=INV309;VarType=ShV;DupType=.
ch09	49306448	SNP381000	T	A	.	PASS	END=49306448;ChrB=ch09;StartB=61970139;EndB=61970139;Parent=INV309;VarType=ShV;DupType=.
ch09	49306453	INS381001	G	GT	.	PASS	END=49306453;ChrB=ch09;StartB=61970134;EndB=61970133;Parent=INV309;VarType=ShV;DupType=.
ch09	49306470	SNP381002	A	G	.	PASS	END=49306470;ChrB=ch09;StartB=61970116;EndB=61970116;Parent=INV309;VarType=ShV;DupType=.
ch09	49306511	SNP381003	A	G	.	PASS	END=49306511;ChrB=ch09;StartB=61970075;EndB=61970075;Parent=INV309;VarType=ShV;DupType=.
ch09	49306591	SNP381004	G	A	.	PASS	END=49306591;ChrB=ch09;StartB=61969995;EndB=61969995;Parent=INV309;VarType=ShV;DupType=.
ch09	49306605	SNP381005	A	G	.	PASS	END=49306605;ChrB=ch09;StartB=61969981;EndB=61969981;Parent=INV309;VarType=ShV;DupType=.
ch09	49306615	SNP381006	T	C	.	PASS	END=49306615;ChrB=ch09;StartB=61969971;EndB=61969971;Parent=INV309;VarType=ShV;DupType=.
ch09	49306660	SNP381007	G	A	.	PASS	END=49306660;ChrB=ch09;StartB=61969926;EndB=61969926;Parent=INV309;VarType=ShV;DupType=.
ch09	49306668	INS381008	A	AT	.	PASS	END=49306668;ChrB=ch09;StartB=61969918;EndB=61969917;Parent=INV309;VarType=ShV;DupType=.
ch09	49306761	SNP381009	A	G	.	PASS	END=49306761;ChrB=ch09;StartB=61969824;EndB=61969824;Parent=INV309;VarType=ShV;DupType=.
ch09	49306765	SNP381010	C	T	.	PASS	END=49306765;ChrB=ch09;StartB=61969820;EndB=61969820;Parent=INV309;VarType=ShV;DupType=.
ch09	49306787	SNP381011	G	C	.	PASS	END=49306787;ChrB=ch09;StartB=61969798;EndB=61969798;Parent=INV309;VarType=ShV;DupType=.
ch09	49306815	SNP381012	G	T	.	PASS	END=49306815;ChrB=ch09;StartB=61969770;EndB=61969770;Parent=INV309;VarType=ShV;DupType=.
ch09	49306828	SNP381013	C	T	.	PASS	END=49306828;ChrB=ch09;StartB=61969757;EndB=61969757;Parent=INV309;VarType=ShV;DupType=.
ch09	49306885	DEL381014	AAAAAT	A	.	PASS	END=49306890;ChrB=ch09;StartB=61969701;EndB=61969701;Parent=INV309;VarType=ShV;DupType=.
ch09	49307009	SNP381015	A	G	.	PASS	END=49307009;ChrB=ch09;StartB=61969581;EndB=61969581;Parent=INV309;VarType=ShV;DupType=.
ch09	49307039	SNP381016	T	C	.	PASS	END=49307039;ChrB=ch09;StartB=61969551;EndB=61969551;Parent=INV309;VarType=ShV;DupType=.
ch09	49307089	SNP381017	G	T	.	PASS	END=49307089;ChrB=ch09;StartB=61969501;EndB=61969501;Parent=INV309;VarType=ShV;DupType=.
ch09	49307120	INS381018	T	TC	.	PASS	END=49307120;ChrB=ch09;StartB=61969470;EndB=61969469;Parent=INV309;VarType=ShV;DupType=.
ch09	49307148	SNP381019	A	G	.	PASS	END=49307148;ChrB=ch09;StartB=61969441;EndB=61969441;Parent=INV309;VarType=ShV;DupType=.
ch09	49307220	SNP381020	T	G	.	PASS	END=49307220;ChrB=ch09;StartB=61969369;EndB=61969369;Parent=INV309;VarType=ShV;DupType=.
ch09	49307223	SNP381021	G	T	.	PASS	END=49307223;ChrB=ch09;StartB=61969366;EndB=61969366;Parent=INV309;VarType=ShV;DupType=.
ch09	49307239	INS381022	A	AT	.	PASS	END=49307239;ChrB=ch09;StartB=61969350;EndB=61969349;Parent=INV309;VarType=ShV;DupType=.
ch09	49307239	INS381023	A	AG	.	PASS	END=49307239;ChrB=ch09;StartB=61969349;EndB=61969348;Parent=INV309;VarType=ShV;DupType=.
ch09	49307242	INS381024	A	AA	.	PASS	END=49307242;ChrB=ch09;StartB=61969345;EndB=61969344;Parent=INV309;VarType=ShV;DupType=.
ch09	49307242	INS381025	A	AT	.	PASS	END=49307242;ChrB=ch09;StartB=61969344;EndB=61969343;Parent=INV309;VarType=ShV;DupType=.
ch09	49307267	DEL381026	TGAAAA	T	.	PASS	END=49307272;ChrB=ch09;StartB=61969319;EndB=61969319;Parent=INV309;VarType=ShV;DupType=.
ch09	49307284	INS381027	A	AT	.	PASS	END=49307284;ChrB=ch09;StartB=61969306;EndB=61969305;Parent=INV309;VarType=ShV;DupType=.
ch09	49307284	INS381028	A	AA	.	PASS	END=49307284;ChrB=ch09;StartB=61969305;EndB=61969304;Parent=INV309;VarType=ShV;DupType=.
ch09	49307284	INS381029	A	AT	.	PASS	END=49307284;ChrB=ch09;StartB=61969304;EndB=61969303;Parent=INV309;VarType=ShV;DupType=.
ch09	49307284	INS381030	A	AA	.	PASS	END=49307284;ChrB=ch09;StartB=61969303;EndB=61969302;Parent=INV309;VarType=ShV;DupType=.
ch09	49307284	INS381031	A	AT	.	PASS	END=49307284;ChrB=ch09;StartB=61969302;EndB=61969301;Parent=INV309;VarType=ShV;DupType=.
ch09	49307284	INS381032	A	AA	.	PASS	END=49307284;ChrB=ch09;StartB=61969301;EndB=61969300;Parent=INV309;VarType=ShV;DupType=.
ch09	49307284	INS381033	A	AT	.	PASS	END=49307284;ChrB=ch09;StartB=61969300;EndB=61969299;Parent=INV309;VarType=ShV;DupType=.
ch09	49307284	INS381034	A	AA	.	PASS	END=49307284;ChrB=ch09;StartB=61969299;EndB=61969298;Parent=INV309;VarType=ShV;DupType=.
ch09	49307284	INS381035	A	AT	.	PASS	END=49307284;ChrB=ch09;StartB=61969298;EndB=61969297;Parent=INV309;VarType=ShV;DupType=.
ch09	49307284	INS381036	A	AA	.	PASS	END=49307284;ChrB=ch09;StartB=61969297;EndB=61969296;Parent=INV309;VarType=ShV;DupType=.
ch09	49307284	INS381037	A	AT	.	PASS	END=49307284;ChrB=ch09;StartB=61969296;EndB=61969295;Parent=INV309;VarType=ShV;DupType=.
ch09	49307284	INS381038	A	AA	.	PASS	END=49307284;ChrB=ch09;StartB=61969295;EndB=61969294;Parent=INV309;VarType=ShV;DupType=.
ch09	49307284	INS381039	A	AT	.	PASS	END=49307284;ChrB=ch09;StartB=61969294;EndB=61969293;Parent=INV309;VarType=ShV;DupType=.
ch09	49307284	INS381040	A	AA	.	PASS	END=49307284;ChrB=ch09;StartB=61969293;EndB=61969292;Parent=INV309;VarType=ShV;DupType=.
ch09	49307284	INS381041	A	AT	.	PASS	END=49307284;ChrB=ch09;StartB=61969292;EndB=61969291;Parent=INV309;VarType=ShV;DupType=.
ch09	49307284	INS381042	A	AA	.	PASS	END=49307284;ChrB=ch09;StartB=61969291;EndB=61969290;Parent=INV309;VarType=ShV;DupType=.
ch09	49307284	INS381043	A	AT	.	PASS	END=49307284;ChrB=ch09;StartB=61969290;EndB=61969289;Parent=INV309;VarType=ShV;DupType=.
ch09	49307284	INS381044	A	AT	.	PASS	END=49307284;ChrB=ch09;StartB=61969289;EndB=61969288;Parent=INV309;VarType=ShV;DupType=.
ch09	49307284	INS381045	A	AA	.	PASS	END=49307284;ChrB=ch09;StartB=61969288;EndB=61969287;Parent=INV309;VarType=ShV;DupType=.
ch09	49307284	INS381046	A	AT	.	PASS	END=49307284;ChrB=ch09;StartB=61969287;EndB=61969286;Parent=INV309;VarType=ShV;DupType=.
ch09	49307284	INS381047	A	AT	.	PASS	END=49307284;ChrB=ch09;StartB=61969286;EndB=61969285;Parent=INV309;VarType=ShV;DupType=.
ch09	49307284	INS381048	A	AG	.	PASS	END=49307284;ChrB=ch09;StartB=61969285;EndB=61969284;Parent=INV309;VarType=ShV;DupType=.
ch09	49307284	INS381049	A	AA	.	PASS	END=49307284;ChrB=ch09;StartB=61969284;EndB=61969283;Parent=INV309;VarType=ShV;DupType=.
ch09	49307284	INS381050	A	AT	.	PASS	END=49307284;ChrB=ch09;StartB=61969283;EndB=61969282;Parent=INV309;VarType=ShV;DupType=.
ch09	49307284	INS381051	A	AT	.	PASS	END=49307284;ChrB=ch09;StartB=61969282;EndB=61969281;Parent=INV309;VarType=ShV;DupType=.
ch09	49307284	INS381052	A	AC	.	PASS	END=49307284;ChrB=ch09;StartB=61969281;EndB=61969280;Parent=INV309;VarType=ShV;DupType=.
ch09	49307284	INS381053	A	AT	.	PASS	END=49307284;ChrB=ch09;StartB=61969280;EndB=61969279;Parent=INV309;VarType=ShV;DupType=.
ch09	49307284	INS381054	A	AG	.	PASS	END=49307284;ChrB=ch09;StartB=61969279;EndB=61969278;Parent=INV309;VarType=ShV;DupType=.
ch09	49307284	INS381055	A	AT	.	PASS	END=49307284;ChrB=ch09;StartB=61969278;EndB=61969277;Parent=INV309;VarType=ShV;DupType=.
ch09	49307284	INS381056	A	AT	.	PASS	END=49307284;ChrB=ch09;StartB=61969277;EndB=61969276;Parent=INV309;VarType=ShV;DupType=.
ch09	49307284	INS381057	A	AG	.	PASS	END=49307284;ChrB=ch09;StartB=61969276;EndB=61969275;Parent=INV309;VarType=ShV;DupType=.
ch09	49307284	INS381058	A	AA	.	PASS	END=49307284;ChrB=ch09;StartB=61969275;EndB=61969274;Parent=INV309;VarType=ShV;DupType=.
ch09	49307284	INS381059	A	AA	.	PASS	END=49307284;ChrB=ch09;StartB=61969274;EndB=61969273;Parent=INV309;VarType=ShV;DupType=.
ch09	49307284	INS381060	A	AG	.	PASS	END=49307284;ChrB=ch09;StartB=61969273;EndB=61969272;Parent=INV309;VarType=ShV;DupType=.
ch09	49307284	INS381061	A	AA	.	PASS	END=49307284;ChrB=ch09;StartB=61969272;EndB=61969271;Parent=INV309;VarType=ShV;DupType=.
ch09	49307284	INS381062	A	AA	.	PASS	END=49307284;ChrB=ch09;StartB=61969271;EndB=61969270;Parent=INV309;VarType=ShV;DupType=.
ch09	49307284	INS381063	A	AT	.	PASS	END=49307284;ChrB=ch09;StartB=61969270;EndB=61969269;Parent=INV309;VarType=ShV;DupType=.
ch09	49307284	INS381064	A	AG	.	PASS	END=49307284;ChrB=ch09;StartB=61969269;EndB=61969268;Parent=INV309;VarType=ShV;DupType=.
ch09	49307284	INS381065	A	AT	.	PASS	END=49307284;ChrB=ch09;StartB=61969268;EndB=61969267;Parent=INV309;VarType=ShV;DupType=.
ch09	49307301	SNP381066	G	C	.	PASS	END=49307301;ChrB=ch09;StartB=61969250;EndB=61969250;Parent=INV309;VarType=ShV;DupType=.
ch09	49307304	SNP381067	A	C	.	PASS	END=49307304;ChrB=ch09;StartB=61969247;EndB=61969247;Parent=INV309;VarType=ShV;DupType=.
ch09	49307380	DEL381068	AT	A	.	PASS	END=49307381;ChrB=ch09;StartB=61969172;EndB=61969172;Parent=INV309;VarType=ShV;DupType=.
ch09	49307427	DEL381069	TTGCGGAAACTAATTGG	T	.	PASS	END=49307443;ChrB=ch09;StartB=61969126;EndB=61969126;Parent=INV309;VarType=ShV;DupType=.
ch09	49307446	SNP381070	C	T	.	PASS	END=49307446;ChrB=ch09;StartB=61969122;EndB=61969122;Parent=INV309;VarType=ShV;DupType=.
ch09	49307475	DEL381071	GT	G	.	PASS	END=49307476;ChrB=ch09;StartB=61969094;EndB=61969094;Parent=INV309;VarType=ShV;DupType=.
ch09	49307511	SNP381072	A	G	.	PASS	END=49307511;ChrB=ch09;StartB=61969058;EndB=61969058;Parent=INV309;VarType=ShV;DupType=.
ch09	49307524	SNP381073	T	G	.	PASS	END=49307524;ChrB=ch09;StartB=61969045;EndB=61969045;Parent=INV309;VarType=ShV;DupType=.
ch09	49307539	SNP381074	A	C	.	PASS	END=49307539;ChrB=ch09;StartB=61969030;EndB=61969030;Parent=INV309;VarType=ShV;DupType=.
ch09	49307571	SNP381075	T	C	.	PASS	END=49307571;ChrB=ch09;StartB=61968998;EndB=61968998;Parent=INV309;VarType=ShV;DupType=.
ch09	49307613	SNP381076	G	A	.	PASS	END=49307613;ChrB=ch09;StartB=61968956;EndB=61968956;Parent=INV309;VarType=ShV;DupType=.
ch09	49307618	SNP381077	C	T	.	PASS	END=49307618;ChrB=ch09;StartB=61968951;EndB=61968951;Parent=INV309;VarType=ShV;DupType=.
ch09	49307629	SNP381078	C	T	.	PASS	END=49307629;ChrB=ch09;StartB=61968940;EndB=61968940;Parent=INV309;VarType=ShV;DupType=.
ch09	49307662	DEL381079	GA	G	.	PASS	END=49307663;ChrB=ch09;StartB=61968908;EndB=61968908;Parent=INV309;VarType=ShV;DupType=.
ch09	49307721	SNP381080	A	G	.	PASS	END=49307721;ChrB=ch09;StartB=61968849;EndB=61968849;Parent=INV309;VarType=ShV;DupType=.
ch09	49307724	SNP381081	T	G	.	PASS	END=49307724;ChrB=ch09;StartB=61968846;EndB=61968846;Parent=INV309;VarType=ShV;DupType=.
ch09	49307786	SNP381082	A	T	.	PASS	END=49307786;ChrB=ch09;StartB=61968784;EndB=61968784;Parent=INV309;VarType=ShV;DupType=.
ch09	49307813	DEL381083	AAT	A	.	PASS	END=49307815;ChrB=ch09;StartB=61968758;EndB=61968758;Parent=INV309;VarType=ShV;DupType=.
ch09	49307851	SNP381084	A	G	.	PASS	END=49307851;ChrB=ch09;StartB=61968721;EndB=61968721;Parent=INV309;VarType=ShV;DupType=.
ch09	49307860	SNP381085	C	T	.	PASS	END=49307860;ChrB=ch09;StartB=61968712;EndB=61968712;Parent=INV309;VarType=ShV;DupType=.
ch09	49307876	SNP381086	A	T	.	PASS	END=49307876;ChrB=ch09;StartB=61968696;EndB=61968696;Parent=INV309;VarType=ShV;DupType=.
ch09	49307901	SNP381087	A	C	.	PASS	END=49307901;ChrB=ch09;StartB=61968671;EndB=61968671;Parent=INV309;VarType=ShV;DupType=.
ch09	49307923	SNP381088	A	G	.	PASS	END=49307923;ChrB=ch09;StartB=61968649;EndB=61968649;Parent=INV309;VarType=ShV;DupType=.
ch09	49307963	SNP381089	T	C	.	PASS	END=49307963;ChrB=ch09;StartB=61968609;EndB=61968609;Parent=INV309;VarType=ShV;DupType=.
ch09	49307984	SNP381090	T	C	.	PASS	END=49307984;ChrB=ch09;StartB=61968588;EndB=61968588;Parent=INV309;VarType=ShV;DupType=.
ch09	49308003	SNP381091	T	C	.	PASS	END=49308003;ChrB=ch09;StartB=61968569;EndB=61968569;Parent=INV309;VarType=ShV;DupType=.
ch09	49308018	SNP381092	T	C	.	PASS	END=49308018;ChrB=ch09;StartB=61968554;EndB=61968554;Parent=INV309;VarType=ShV;DupType=.
ch09	49308025	SNP381093	C	T	.	PASS	END=49308025;ChrB=ch09;StartB=61968547;EndB=61968547;Parent=INV309;VarType=ShV;DupType=.
ch09	49308034	SNP381094	C	T	.	PASS	END=49308034;ChrB=ch09;StartB=61968538;EndB=61968538;Parent=INV309;VarType=ShV;DupType=.
ch09	49308048	SNP381095	G	A	.	PASS	END=49308048;ChrB=ch09;StartB=61968524;EndB=61968524;Parent=INV309;VarType=ShV;DupType=.
ch09	49308064	SNP381096	G	A	.	PASS	END=49308064;ChrB=ch09;StartB=61968508;EndB=61968508;Parent=INV309;VarType=ShV;DupType=.
ch09	49308090	SNP381097	C	A	.	PASS	END=49308090;ChrB=ch09;StartB=61968482;EndB=61968482;Parent=INV309;VarType=ShV;DupType=.
ch09	49308102	DEL381098	TA	T	.	PASS	END=49308103;ChrB=ch09;StartB=61968471;EndB=61968471;Parent=INV309;VarType=ShV;DupType=.
ch09	49308111	SNP381099	C	T	.	PASS	END=49308111;ChrB=ch09;StartB=61968462;EndB=61968462;Parent=INV309;VarType=ShV;DupType=.
ch09	49308230	DEL381100	AT	A	.	PASS	END=49308231;ChrB=ch09;StartB=61968344;EndB=61968344;Parent=INV309;VarType=ShV;DupType=.
ch09	49308471	SNP381101	T	C	.	PASS	END=49308471;ChrB=ch09;StartB=61968103;EndB=61968103;Parent=INV309;VarType=ShV;DupType=.
ch09	49308604	SNP381102	A	C	.	PASS	END=49308604;ChrB=ch09;StartB=61967970;EndB=61967970;Parent=INV309;VarType=ShV;DupType=.
ch09	49308705	SNP381103	A	T	.	PASS	END=49308705;ChrB=ch09;StartB=61967869;EndB=61967869;Parent=INV309;VarType=ShV;DupType=.
ch09	49308708	INS381104	A	AT	.	PASS	END=49308708;ChrB=ch09;StartB=61967866;EndB=61967865;Parent=INV309;VarType=ShV;DupType=.
ch09	49308708	INS381105	A	AT	.	PASS	END=49308708;ChrB=ch09;StartB=61967865;EndB=61967864;Parent=INV309;VarType=ShV;DupType=.
ch09	49308708	INS381106	A	AT	.	PASS	END=49308708;ChrB=ch09;StartB=61967864;EndB=61967863;Parent=INV309;VarType=ShV;DupType=.
ch09	49308708	INS381107	A	AT	.	PASS	END=49308708;ChrB=ch09;StartB=61967863;EndB=61967862;Parent=INV309;VarType=ShV;DupType=.
ch09	49308708	INS381108	A	AT	.	PASS	END=49308708;ChrB=ch09;StartB=61967862;EndB=61967861;Parent=INV309;VarType=ShV;DupType=.
ch09	49308708	DEL381109	AAAAAAA	A	.	PASS	END=49308714;ChrB=ch09;StartB=61967862;EndB=61967862;Parent=INV309;VarType=ShV;DupType=.
ch09	49308760	SNP381110	G	A	.	PASS	END=49308760;ChrB=ch09;StartB=61967815;EndB=61967815;Parent=INV309;VarType=ShV;DupType=.
ch09	49308808	SNP381111	G	C	.	PASS	END=49308808;ChrB=ch09;StartB=61967767;EndB=61967767;Parent=INV309;VarType=ShV;DupType=.
ch09	49308836	SNP381112	A	G	.	PASS	END=49308836;ChrB=ch09;StartB=61967739;EndB=61967739;Parent=INV309;VarType=ShV;DupType=.
ch09	49308843	SNP381113	A	T	.	PASS	END=49308843;ChrB=ch09;StartB=61967732;EndB=61967732;Parent=INV309;VarType=ShV;DupType=.
ch09	49308851	SNP381114	T	C	.	PASS	END=49308851;ChrB=ch09;StartB=61967724;EndB=61967724;Parent=INV309;VarType=ShV;DupType=.
ch09	49308868	SNP381115	A	G	.	PASS	END=49308868;ChrB=ch09;StartB=61967707;EndB=61967707;Parent=INV309;VarType=ShV;DupType=.
ch09	49308891	SNP381116	C	T	.	PASS	END=49308891;ChrB=ch09;StartB=61967684;EndB=61967684;Parent=INV309;VarType=ShV;DupType=.
ch09	49308898	SNP381117	T	C	.	PASS	END=49308898;ChrB=ch09;StartB=61967677;EndB=61967677;Parent=INV309;VarType=ShV;DupType=.
ch09	49308908	SNP381118	T	C	.	PASS	END=49308908;ChrB=ch09;StartB=61967667;EndB=61967667;Parent=INV309;VarType=ShV;DupType=.
ch09	49308911	SNP381119	A	G	.	PASS	END=49308911;ChrB=ch09;StartB=61967664;EndB=61967664;Parent=INV309;VarType=ShV;DupType=.
ch09	49308918	SNP381120	A	C	.	PASS	END=49308918;ChrB=ch09;StartB=61967657;EndB=61967657;Parent=INV309;VarType=ShV;DupType=.
ch09	49308939	SNP381121	A	T	.	PASS	END=49308939;ChrB=ch09;StartB=61967636;EndB=61967636;Parent=INV309;VarType=ShV;DupType=.
ch09	49308945	INS381122	T	TA	.	PASS	END=49308945;ChrB=ch09;StartB=61967630;EndB=61967629;Parent=INV309;VarType=ShV;DupType=.
ch09	49308949	SNP381123	A	G	.	PASS	END=49308949;ChrB=ch09;StartB=61967625;EndB=61967625;Parent=INV309;VarType=ShV;DupType=.
ch09	49308950	SNP381124	A	T	.	PASS	END=49308950;ChrB=ch09;StartB=61967624;EndB=61967624;Parent=INV309;VarType=ShV;DupType=.
ch09	49309005	HDR1645	N	<HDR>	.	PASS	END=49312440;ChrB=ch09;StartB=61967569;EndB=61960114;Parent=INV309;VarType=ShV;DupType=.
ch09	49312441	INVAL2003	N	<INVAL>	.	PASS	END=49314081;ChrB=ch09;StartB=61960113;EndB=61958462;Parent=INV309;VarType=.;DupType=.
ch09	49312483	SNP381125	A	G	.	PASS	END=49312483;ChrB=ch09;StartB=61960071;EndB=61960071;Parent=INV309;VarType=ShV;DupType=.
ch09	49312500	INS381126	T	TC	.	PASS	END=49312500;ChrB=ch09;StartB=61960054;EndB=61960053;Parent=INV309;VarType=ShV;DupType=.
ch09	49312500	INS381127	T	TA	.	PASS	END=49312500;ChrB=ch09;StartB=61960053;EndB=61960052;Parent=INV309;VarType=ShV;DupType=.
ch09	49312500	INS381128	T	TA	.	PASS	END=49312500;ChrB=ch09;StartB=61960052;EndB=61960051;Parent=INV309;VarType=ShV;DupType=.
ch09	49312504	SNP381129	A	T	.	PASS	END=49312504;ChrB=ch09;StartB=61960047;EndB=61960047;Parent=INV309;VarType=ShV;DupType=.
ch09	49312506	SNP381130	T	A	.	PASS	END=49312506;ChrB=ch09;StartB=61960045;EndB=61960045;Parent=INV309;VarType=ShV;DupType=.
ch09	49312529	SNP381131	T	A	.	PASS	END=49312529;ChrB=ch09;StartB=61960022;EndB=61960022;Parent=INV309;VarType=ShV;DupType=.
ch09	49312542	SNP381132	C	A	.	PASS	END=49312542;ChrB=ch09;StartB=61960009;EndB=61960009;Parent=INV309;VarType=ShV;DupType=.
ch09	49312543	SNP381133	A	G	.	PASS	END=49312543;ChrB=ch09;StartB=61960008;EndB=61960008;Parent=INV309;VarType=ShV;DupType=.
ch09	49312599	DEL381134	GTATTTTTCAGATTT	G	.	PASS	END=49312613;ChrB=ch09;StartB=61959953;EndB=61959953;Parent=INV309;VarType=ShV;DupType=.
ch09	49312635	SNP381135	C	T	.	PASS	END=49312635;ChrB=ch09;StartB=61959930;EndB=61959930;Parent=INV309;VarType=ShV;DupType=.
ch09	49312659	SNP381136	A	T	.	PASS	END=49312659;ChrB=ch09;StartB=61959906;EndB=61959906;Parent=INV309;VarType=ShV;DupType=.
ch09	49312666	SNP381137	T	A	.	PASS	END=49312666;ChrB=ch09;StartB=61959899;EndB=61959899;Parent=INV309;VarType=ShV;DupType=.
ch09	49312689	SNP381138	G	T	.	PASS	END=49312689;ChrB=ch09;StartB=61959876;EndB=61959876;Parent=INV309;VarType=ShV;DupType=.
ch09	49312690	SNP381139	G	A	.	PASS	END=49312690;ChrB=ch09;StartB=61959875;EndB=61959875;Parent=INV309;VarType=ShV;DupType=.
ch09	49312740	SNP381140	T	G	.	PASS	END=49312740;ChrB=ch09;StartB=61959825;EndB=61959825;Parent=INV309;VarType=ShV;DupType=.
ch09	49312814	SNP381141	G	T	.	PASS	END=49312814;ChrB=ch09;StartB=61959751;EndB=61959751;Parent=INV309;VarType=ShV;DupType=.
ch09	49312837	DEL381142	AT	A	.	PASS	END=49312838;ChrB=ch09;StartB=61959729;EndB=61959729;Parent=INV309;VarType=ShV;DupType=.
ch09	49312840	SNP381143	C	G	.	PASS	END=49312840;ChrB=ch09;StartB=61959726;EndB=61959726;Parent=INV309;VarType=ShV;DupType=.
ch09	49312889	SNP381144	C	T	.	PASS	END=49312889;ChrB=ch09;StartB=61959677;EndB=61959677;Parent=INV309;VarType=ShV;DupType=.
ch09	49312944	SNP381145	A	G	.	PASS	END=49312944;ChrB=ch09;StartB=61959622;EndB=61959622;Parent=INV309;VarType=ShV;DupType=.
ch09	49313035	INS381146	A	AG	.	PASS	END=49313035;ChrB=ch09;StartB=61959531;EndB=61959530;Parent=INV309;VarType=ShV;DupType=.
ch09	49313039	SNP381147	A	C	.	PASS	END=49313039;ChrB=ch09;StartB=61959526;EndB=61959526;Parent=INV309;VarType=ShV;DupType=.
ch09	49313045	SNP381148	T	G	.	PASS	END=49313045;ChrB=ch09;StartB=61959520;EndB=61959520;Parent=INV309;VarType=ShV;DupType=.
ch09	49313053	SNP381149	T	C	.	PASS	END=49313053;ChrB=ch09;StartB=61959512;EndB=61959512;Parent=INV309;VarType=ShV;DupType=.
ch09	49313070	SNP381150	A	T	.	PASS	END=49313070;ChrB=ch09;StartB=61959495;EndB=61959495;Parent=INV309;VarType=ShV;DupType=.
ch09	49313078	SNP381151	A	C	.	PASS	END=49313078;ChrB=ch09;StartB=61959487;EndB=61959487;Parent=INV309;VarType=ShV;DupType=.
ch09	49313109	SNP381152	A	G	.	PASS	END=49313109;ChrB=ch09;StartB=61959456;EndB=61959456;Parent=INV309;VarType=ShV;DupType=.
ch09	49313193	SNP381153	A	G	.	PASS	END=49313193;ChrB=ch09;StartB=61959372;EndB=61959372;Parent=INV309;VarType=ShV;DupType=.
ch09	49313207	SNP381154	G	A	.	PASS	END=49313207;ChrB=ch09;StartB=61959358;EndB=61959358;Parent=INV309;VarType=ShV;DupType=.
ch09	49313239	SNP381155	G	T	.	PASS	END=49313239;ChrB=ch09;StartB=61959326;EndB=61959326;Parent=INV309;VarType=ShV;DupType=.
ch09	49313264	SNP381156	C	T	.	PASS	END=49313264;ChrB=ch09;StartB=61959301;EndB=61959301;Parent=INV309;VarType=ShV;DupType=.
ch09	49313312	SNP381157	T	A	.	PASS	END=49313312;ChrB=ch09;StartB=61959253;EndB=61959253;Parent=INV309;VarType=ShV;DupType=.
ch09	49313334	INS381158	A	AT	.	PASS	END=49313334;ChrB=ch09;StartB=61959231;EndB=61959230;Parent=INV309;VarType=ShV;DupType=.
ch09	49313334	INS381159	A	AT	.	PASS	END=49313334;ChrB=ch09;StartB=61959230;EndB=61959229;Parent=INV309;VarType=ShV;DupType=.
ch09	49313334	INS381160	A	AT	.	PASS	END=49313334;ChrB=ch09;StartB=61959229;EndB=61959228;Parent=INV309;VarType=ShV;DupType=.
ch09	49313334	INS381161	A	AT	.	PASS	END=49313334;ChrB=ch09;StartB=61959228;EndB=61959227;Parent=INV309;VarType=ShV;DupType=.
ch09	49313334	INS381162	A	AA	.	PASS	END=49313334;ChrB=ch09;StartB=61959227;EndB=61959226;Parent=INV309;VarType=ShV;DupType=.
ch09	49313334	INS381163	A	AA	.	PASS	END=49313334;ChrB=ch09;StartB=61959226;EndB=61959225;Parent=INV309;VarType=ShV;DupType=.
ch09	49313334	INS381164	A	AA	.	PASS	END=49313334;ChrB=ch09;StartB=61959225;EndB=61959224;Parent=INV309;VarType=ShV;DupType=.
ch09	49313334	INS381165	A	AC	.	PASS	END=49313334;ChrB=ch09;StartB=61959224;EndB=61959223;Parent=INV309;VarType=ShV;DupType=.
ch09	49313334	INS381166	A	AT	.	PASS	END=49313334;ChrB=ch09;StartB=61959223;EndB=61959222;Parent=INV309;VarType=ShV;DupType=.
ch09	49313334	INS381167	A	AT	.	PASS	END=49313334;ChrB=ch09;StartB=61959222;EndB=61959221;Parent=INV309;VarType=ShV;DupType=.
ch09	49313334	INS381168	A	AA	.	PASS	END=49313334;ChrB=ch09;StartB=61959221;EndB=61959220;Parent=INV309;VarType=ShV;DupType=.
ch09	49313334	INS381169	A	AC	.	PASS	END=49313334;ChrB=ch09;StartB=61959220;EndB=61959219;Parent=INV309;VarType=ShV;DupType=.
ch09	49313334	INS381170	A	AT	.	PASS	END=49313334;ChrB=ch09;StartB=61959219;EndB=61959218;Parent=INV309;VarType=ShV;DupType=.
ch09	49313334	INS381171	A	AC	.	PASS	END=49313334;ChrB=ch09;StartB=61959218;EndB=61959217;Parent=INV309;VarType=ShV;DupType=.
ch09	49313334	INS381172	A	AA	.	PASS	END=49313334;ChrB=ch09;StartB=61959217;EndB=61959216;Parent=INV309;VarType=ShV;DupType=.
ch09	49313334	INS381173	A	AA	.	PASS	END=49313334;ChrB=ch09;StartB=61959216;EndB=61959215;Parent=INV309;VarType=ShV;DupType=.
ch09	49313334	INS381174	A	AC	.	PASS	END=49313334;ChrB=ch09;StartB=61959215;EndB=61959214;Parent=INV309;VarType=ShV;DupType=.
ch09	49313334	INS381175	A	AT	.	PASS	END=49313334;ChrB=ch09;StartB=61959214;EndB=61959213;Parent=INV309;VarType=ShV;DupType=.
ch09	49313334	INS381176	A	AA	.	PASS	END=49313334;ChrB=ch09;StartB=61959213;EndB=61959212;Parent=INV309;VarType=ShV;DupType=.
ch09	49313334	INS381177	A	AA	.	PASS	END=49313334;ChrB=ch09;StartB=61959212;EndB=61959211;Parent=INV309;VarType=ShV;DupType=.
ch09	49313334	INS381178	A	AT	.	PASS	END=49313334;ChrB=ch09;StartB=61959211;EndB=61959210;Parent=INV309;VarType=ShV;DupType=.
ch09	49313334	INS381179	A	AT	.	PASS	END=49313334;ChrB=ch09;StartB=61959210;EndB=61959209;Parent=INV309;VarType=ShV;DupType=.
ch09	49313334	INS381180	A	AA	.	PASS	END=49313334;ChrB=ch09;StartB=61959209;EndB=61959208;Parent=INV309;VarType=ShV;DupType=.
ch09	49313334	INS381181	A	AA	.	PASS	END=49313334;ChrB=ch09;StartB=61959208;EndB=61959207;Parent=INV309;VarType=ShV;DupType=.
ch09	49313334	INS381182	A	AC	.	PASS	END=49313334;ChrB=ch09;StartB=61959207;EndB=61959206;Parent=INV309;VarType=ShV;DupType=.
ch09	49313334	INS381183	A	AA	.	PASS	END=49313334;ChrB=ch09;StartB=61959206;EndB=61959205;Parent=INV309;VarType=ShV;DupType=.
ch09	49313334	INS381184	A	AT	.	PASS	END=49313334;ChrB=ch09;StartB=61959205;EndB=61959204;Parent=INV309;VarType=ShV;DupType=.
ch09	49313334	INS381185	A	AT	.	PASS	END=49313334;ChrB=ch09;StartB=61959204;EndB=61959203;Parent=INV309;VarType=ShV;DupType=.
ch09	49313335	DEL381186	ATGGG	A	.	PASS	END=49313339;ChrB=ch09;StartB=61959203;EndB=61959203;Parent=INV309;VarType=ShV;DupType=.
ch09	49313433	SNP381187	A	T	.	PASS	END=49313433;ChrB=ch09;StartB=61959108;EndB=61959108;Parent=INV309;VarType=ShV;DupType=.
ch09	49313437	SNP381188	T	A	.	PASS	END=49313437;ChrB=ch09;StartB=61959104;EndB=61959104;Parent=INV309;VarType=ShV;DupType=.
ch09	49313467	SNP381189	T	C	.	PASS	END=49313467;ChrB=ch09;StartB=61959074;EndB=61959074;Parent=INV309;VarType=ShV;DupType=.
ch09	49313520	DEL381190	AT	A	.	PASS	END=49313521;ChrB=ch09;StartB=61959022;EndB=61959022;Parent=INV309;VarType=ShV;DupType=.
ch09	49313565	SNP381191	G	A	.	PASS	END=49313565;ChrB=ch09;StartB=61958977;EndB=61958977;Parent=INV309;VarType=ShV;DupType=.
ch09	49313596	SNP381192	T	A	.	PASS	END=49313596;ChrB=ch09;StartB=61958946;EndB=61958946;Parent=INV309;VarType=ShV;DupType=.
ch09	49313608	SNP381193	A	G	.	PASS	END=49313608;ChrB=ch09;StartB=61958934;EndB=61958934;Parent=INV309;VarType=ShV;DupType=.
ch09	49313648	SNP381194	A	C	.	PASS	END=49313648;ChrB=ch09;StartB=61958894;EndB=61958894;Parent=INV309;VarType=ShV;DupType=.
ch09	49313656	SNP381195	C	T	.	PASS	END=49313656;ChrB=ch09;StartB=61958886;EndB=61958886;Parent=INV309;VarType=ShV;DupType=.
ch09	49313790	SNP381196	G	A	.	PASS	END=49313790;ChrB=ch09;StartB=61958752;EndB=61958752;Parent=INV309;VarType=ShV;DupType=.
ch09	49313833	SNP381197	C	T	.	PASS	END=49313833;ChrB=ch09;StartB=61958709;EndB=61958709;Parent=INV309;VarType=ShV;DupType=.
ch09	49313887	SNP381198	G	A	.	PASS	END=49313887;ChrB=ch09;StartB=61958655;EndB=61958655;Parent=INV309;VarType=ShV;DupType=.
ch09	49313888	SNP381199	T	C	.	PASS	END=49313888;ChrB=ch09;StartB=61958654;EndB=61958654;Parent=INV309;VarType=ShV;DupType=.
ch09	49313894	SNP381200	A	T	.	PASS	END=49313894;ChrB=ch09;StartB=61958648;EndB=61958648;Parent=INV309;VarType=ShV;DupType=.
ch09	49313895	SNP381201	G	T	.	PASS	END=49313895;ChrB=ch09;StartB=61958647;EndB=61958647;Parent=INV309;VarType=ShV;DupType=.
ch09	49313908	SNP381202	C	T	.	PASS	END=49313908;ChrB=ch09;StartB=61958634;EndB=61958634;Parent=INV309;VarType=ShV;DupType=.
ch09	49313920	SNP381203	C	T	.	PASS	END=49313920;ChrB=ch09;StartB=61958622;EndB=61958622;Parent=INV309;VarType=ShV;DupType=.
ch09	49313965	SNP381204	A	T	.	PASS	END=49313965;ChrB=ch09;StartB=61958577;EndB=61958577;Parent=INV309;VarType=ShV;DupType=.
ch09	49313966	SNP381205	A	C	.	PASS	END=49313966;ChrB=ch09;StartB=61958576;EndB=61958576;Parent=INV309;VarType=ShV;DupType=.
ch09	49314010	DEL381206	CT	C	.	PASS	END=49314011;ChrB=ch09;StartB=61958533;EndB=61958533;Parent=INV309;VarType=ShV;DupType=.
ch09	49314045	SNP381207	C	G	.	PASS	END=49314045;ChrB=ch09;StartB=61958498;EndB=61958498;Parent=INV309;VarType=ShV;DupType=.
ch09	49314082	HDR1646	N	<HDR>	.	PASS	END=49320218;ChrB=ch09;StartB=61958461;EndB=61958433;Parent=INV309;VarType=ShV;DupType=.
ch09	49320219	INVAL2004	N	<INVAL>	.	PASS	END=49320767;ChrB=ch09;StartB=61958432;EndB=61957883;Parent=INV309;VarType=.;DupType=.
ch09	49320296	SNP381208	T	C	.	PASS	END=49320296;ChrB=ch09;StartB=61958355;EndB=61958355;Parent=INV309;VarType=ShV;DupType=.
ch09	49320376	INS381209	T	TA	.	PASS	END=49320376;ChrB=ch09;StartB=61958275;EndB=61958274;Parent=INV309;VarType=ShV;DupType=.
ch09	49320475	SNP381210	T	A	.	PASS	END=49320475;ChrB=ch09;StartB=61958175;EndB=61958175;Parent=INV309;VarType=ShV;DupType=.
ch09	49320539	SNP381211	C	A	.	PASS	END=49320539;ChrB=ch09;StartB=61958111;EndB=61958111;Parent=INV309;VarType=ShV;DupType=.
ch09	49320562	SNP381212	T	A	.	PASS	END=49320562;ChrB=ch09;StartB=61958088;EndB=61958088;Parent=INV309;VarType=ShV;DupType=.
ch09	49320586	SNP381213	G	T	.	PASS	END=49320586;ChrB=ch09;StartB=61958064;EndB=61958064;Parent=INV309;VarType=ShV;DupType=.
ch09	49320629	SNP381214	A	C	.	PASS	END=49320629;ChrB=ch09;StartB=61958021;EndB=61958021;Parent=INV309;VarType=ShV;DupType=.
ch09	49320635	SNP381215	C	T	.	PASS	END=49320635;ChrB=ch09;StartB=61958015;EndB=61958015;Parent=INV309;VarType=ShV;DupType=.
ch09	49320658	SNP381216	G	A	.	PASS	END=49320658;ChrB=ch09;StartB=61957992;EndB=61957992;Parent=INV309;VarType=ShV;DupType=.
ch09	49320659	SNP381217	G	A	.	PASS	END=49320659;ChrB=ch09;StartB=61957991;EndB=61957991;Parent=INV309;VarType=ShV;DupType=.
ch09	49320743	SNP381218	C	G	.	PASS	END=49320743;ChrB=ch09;StartB=61957907;EndB=61957907;Parent=INV309;VarType=ShV;DupType=.
ch09	49320768	HDR1647	N	<HDR>	.	PASS	END=49320874;ChrB=ch09;StartB=61957882;EndB=61957677;Parent=INV309;VarType=ShV;DupType=.
ch09	49320875	INVAL2005	N	<INVAL>	.	PASS	END=49326374;ChrB=ch09;StartB=61957676;EndB=61952401;Parent=INV309;VarType=.;DupType=.
ch09	49320924	SNP381219	A	G	.	PASS	END=49320924;ChrB=ch09;StartB=61957627;EndB=61957627;Parent=INV309;VarType=ShV;DupType=.
ch09	49320925	SNP381220	G	A	.	PASS	END=49320925;ChrB=ch09;StartB=61957626;EndB=61957626;Parent=INV309;VarType=ShV;DupType=.
ch09	49320930	SNP381221	A	G	.	PASS	END=49320930;ChrB=ch09;StartB=61957621;EndB=61957621;Parent=INV309;VarType=ShV;DupType=.
ch09	49320941	SNP381222	G	T	.	PASS	END=49320941;ChrB=ch09;StartB=61957610;EndB=61957610;Parent=INV309;VarType=ShV;DupType=.
ch09	49320958	INS381223	T	TA	.	PASS	END=49320958;ChrB=ch09;StartB=61957593;EndB=61957592;Parent=INV309;VarType=ShV;DupType=.
ch09	49320958	INS381224	T	TC	.	PASS	END=49320958;ChrB=ch09;StartB=61957592;EndB=61957591;Parent=INV309;VarType=ShV;DupType=.
ch09	49320968	SNP381225	T	C	.	PASS	END=49320968;ChrB=ch09;StartB=61957581;EndB=61957581;Parent=INV309;VarType=ShV;DupType=.
ch09	49321008	SNP381226	A	T	.	PASS	END=49321008;ChrB=ch09;StartB=61957541;EndB=61957541;Parent=INV309;VarType=ShV;DupType=.
ch09	49321015	SNP381227	T	A	.	PASS	END=49321015;ChrB=ch09;StartB=61957534;EndB=61957534;Parent=INV309;VarType=ShV;DupType=.
ch09	49321042	SNP381228	A	T	.	PASS	END=49321042;ChrB=ch09;StartB=61957507;EndB=61957507;Parent=INV309;VarType=ShV;DupType=.
ch09	49321075	DEL381229	TA	T	.	PASS	END=49321076;ChrB=ch09;StartB=61957475;EndB=61957475;Parent=INV309;VarType=ShV;DupType=.
ch09	49321091	SNP381230	A	T	.	PASS	END=49321091;ChrB=ch09;StartB=61957459;EndB=61957459;Parent=INV309;VarType=ShV;DupType=.
ch09	49321145	SNP381231	G	A	.	PASS	END=49321145;ChrB=ch09;StartB=61957405;EndB=61957405;Parent=INV309;VarType=ShV;DupType=.
ch09	49321167	SNP381232	T	G	.	PASS	END=49321167;ChrB=ch09;StartB=61957383;EndB=61957383;Parent=INV309;VarType=ShV;DupType=.
ch09	49321170	SNP381233	G	A	.	PASS	END=49321170;ChrB=ch09;StartB=61957380;EndB=61957380;Parent=INV309;VarType=ShV;DupType=.
ch09	49321189	INS381234	T	TG	.	PASS	END=49321189;ChrB=ch09;StartB=61957361;EndB=61957360;Parent=INV309;VarType=ShV;DupType=.
ch09	49321207	SNP381235	T	A	.	PASS	END=49321207;ChrB=ch09;StartB=61957342;EndB=61957342;Parent=INV309;VarType=ShV;DupType=.
ch09	49321244	SNP381236	G	T	.	PASS	END=49321244;ChrB=ch09;StartB=61957305;EndB=61957305;Parent=INV309;VarType=ShV;DupType=.
ch09	49321270	SNP381237	A	T	.	PASS	END=49321270;ChrB=ch09;StartB=61957279;EndB=61957279;Parent=INV309;VarType=ShV;DupType=.
ch09	49321346	INS381238	T	TA	.	PASS	END=49321346;ChrB=ch09;StartB=61957203;EndB=61957202;Parent=INV309;VarType=ShV;DupType=.
ch09	49321346	INS381239	T	TA	.	PASS	END=49321346;ChrB=ch09;StartB=61957202;EndB=61957201;Parent=INV309;VarType=ShV;DupType=.
ch09	49321357	SNP381240	G	A	.	PASS	END=49321357;ChrB=ch09;StartB=61957190;EndB=61957190;Parent=INV309;VarType=ShV;DupType=.
ch09	49321391	DEL381241	TA	T	.	PASS	END=49321392;ChrB=ch09;StartB=61957157;EndB=61957157;Parent=INV309;VarType=ShV;DupType=.
ch09	49321411	INS381242	C	CT	.	PASS	END=49321411;ChrB=ch09;StartB=61957137;EndB=61957136;Parent=INV309;VarType=ShV;DupType=.
ch09	49321419	SNP381243	G	A	.	PASS	END=49321419;ChrB=ch09;StartB=61957128;EndB=61957128;Parent=INV309;VarType=ShV;DupType=.
ch09	49321438	SNP381244	A	G	.	PASS	END=49321438;ChrB=ch09;StartB=61957109;EndB=61957109;Parent=INV309;VarType=ShV;DupType=.
ch09	49321464	DEL381245	GAA	G	.	PASS	END=49321466;ChrB=ch09;StartB=61957084;EndB=61957084;Parent=INV309;VarType=ShV;DupType=.
ch09	49321613	INS381246	A	AT	.	PASS	END=49321613;ChrB=ch09;StartB=61956936;EndB=61956935;Parent=INV309;VarType=ShV;DupType=.
ch09	49321703	SNP381247	G	A	.	PASS	END=49321703;ChrB=ch09;StartB=61956845;EndB=61956845;Parent=INV309;VarType=ShV;DupType=.
ch09	49321719	DEL381248	AAAATTC	A	.	PASS	END=49321725;ChrB=ch09;StartB=61956830;EndB=61956830;Parent=INV309;VarType=ShV;DupType=.
ch09	49321754	SNP381249	G	A	.	PASS	END=49321754;ChrB=ch09;StartB=61956800;EndB=61956800;Parent=INV309;VarType=ShV;DupType=.
ch09	49321804	SNP381250	T	A	.	PASS	END=49321804;ChrB=ch09;StartB=61956750;EndB=61956750;Parent=INV309;VarType=ShV;DupType=.
ch09	49321821	SNP381251	C	A	.	PASS	END=49321821;ChrB=ch09;StartB=61956733;EndB=61956733;Parent=INV309;VarType=ShV;DupType=.
ch09	49321902	SNP381252	G	A	.	PASS	END=49321902;ChrB=ch09;StartB=61956652;EndB=61956652;Parent=INV309;VarType=ShV;DupType=.
ch09	49321904	INS381253	G	GT	.	PASS	END=49321904;ChrB=ch09;StartB=61956650;EndB=61956649;Parent=INV309;VarType=ShV;DupType=.
ch09	49321904	INS381254	G	GT	.	PASS	END=49321904;ChrB=ch09;StartB=61956649;EndB=61956648;Parent=INV309;VarType=ShV;DupType=.
ch09	49321904	INS381255	G	GA	.	PASS	END=49321904;ChrB=ch09;StartB=61956648;EndB=61956647;Parent=INV309;VarType=ShV;DupType=.
ch09	49321904	INS381256	G	GA	.	PASS	END=49321904;ChrB=ch09;StartB=61956647;EndB=61956646;Parent=INV309;VarType=ShV;DupType=.
ch09	49321904	INS381257	G	GA	.	PASS	END=49321904;ChrB=ch09;StartB=61956646;EndB=61956645;Parent=INV309;VarType=ShV;DupType=.
ch09	49321904	INS381258	G	GT	.	PASS	END=49321904;ChrB=ch09;StartB=61956645;EndB=61956644;Parent=INV309;VarType=ShV;DupType=.
ch09	49321904	INS381259	G	GT	.	PASS	END=49321904;ChrB=ch09;StartB=61956644;EndB=61956643;Parent=INV309;VarType=ShV;DupType=.
ch09	49321904	INS381260	G	GG	.	PASS	END=49321904;ChrB=ch09;StartB=61956643;EndB=61956642;Parent=INV309;VarType=ShV;DupType=.
ch09	49321904	INS381261	G	GA	.	PASS	END=49321904;ChrB=ch09;StartB=61956642;EndB=61956641;Parent=INV309;VarType=ShV;DupType=.
ch09	49321904	INS381262	G	GT	.	PASS	END=49321904;ChrB=ch09;StartB=61956641;EndB=61956640;Parent=INV309;VarType=ShV;DupType=.
ch09	49321927	SNP381263	A	C	.	PASS	END=49321927;ChrB=ch09;StartB=61956617;EndB=61956617;Parent=INV309;VarType=ShV;DupType=.
ch09	49322001	SNP381264	C	G	.	PASS	END=49322001;ChrB=ch09;StartB=61956543;EndB=61956543;Parent=INV309;VarType=ShV;DupType=.
ch09	49322030	DEL381265	ATT	A	.	PASS	END=49322032;ChrB=ch09;StartB=61956515;EndB=61956515;Parent=INV309;VarType=ShV;DupType=.
ch09	49322060	SNP381266	A	T	.	PASS	END=49322060;ChrB=ch09;StartB=61956486;EndB=61956486;Parent=INV309;VarType=ShV;DupType=.
ch09	49322086	SNP381267	C	G	.	PASS	END=49322086;ChrB=ch09;StartB=61956460;EndB=61956460;Parent=INV309;VarType=ShV;DupType=.
ch09	49322104	SNP381268	T	C	.	PASS	END=49322104;ChrB=ch09;StartB=61956442;EndB=61956442;Parent=INV309;VarType=ShV;DupType=.
ch09	49322107	INS381269	A	AT	.	PASS	END=49322107;ChrB=ch09;StartB=61956439;EndB=61956438;Parent=INV309;VarType=ShV;DupType=.
ch09	49322153	DEL381270	TATATATATATATATATATATATATATATATATATATATATATATATATATATATATATATATATATATATATATATATATATATATTACCCACTTAAAATAAGTTGTTTTTAAATAAAAAATTGACATGATGCAGAAAAAAAAGTACATATTAATTTATTATTAGTAATGTTACTTGAAAAAAACAAGTCAAAAAAAAAAAAAGCATACAATATTTTTATTTTTGATATTCAC	T	.	PASS	END=49322386;ChrB=ch09;StartB=61956393;EndB=61956393;Parent=INV309;VarType=ShV;DupType=.
ch09	49322408	SNP381271	T	G	.	PASS	END=49322408;ChrB=ch09;StartB=61956370;EndB=61956370;Parent=INV309;VarType=ShV;DupType=.
ch09	49322413	SNP381272	A	C	.	PASS	END=49322413;ChrB=ch09;StartB=61956365;EndB=61956365;Parent=INV309;VarType=ShV;DupType=.
ch09	49322423	SNP381273	A	C	.	PASS	END=49322423;ChrB=ch09;StartB=61956355;EndB=61956355;Parent=INV309;VarType=ShV;DupType=.
ch09	49322455	SNP381274	T	C	.	PASS	END=49322455;ChrB=ch09;StartB=61956323;EndB=61956323;Parent=INV309;VarType=ShV;DupType=.
ch09	49322530	INS381275	A	AG	.	PASS	END=49322530;ChrB=ch09;StartB=61956248;EndB=61956247;Parent=INV309;VarType=ShV;DupType=.
ch09	49322539	SNP381276	A	G	.	PASS	END=49322539;ChrB=ch09;StartB=61956238;EndB=61956238;Parent=INV309;VarType=ShV;DupType=.
ch09	49322559	SNP381277	A	G	.	PASS	END=49322559;ChrB=ch09;StartB=61956218;EndB=61956218;Parent=INV309;VarType=ShV;DupType=.
ch09	49322562	SNP381278	C	T	.	PASS	END=49322562;ChrB=ch09;StartB=61956215;EndB=61956215;Parent=INV309;VarType=ShV;DupType=.
ch09	49322593	DEL381279	TA	T	.	PASS	END=49322594;ChrB=ch09;StartB=61956185;EndB=61956185;Parent=INV309;VarType=ShV;DupType=.
ch09	49322666	SNP381280	A	T	.	PASS	END=49322666;ChrB=ch09;StartB=61956112;EndB=61956112;Parent=INV309;VarType=ShV;DupType=.
ch09	49322691	SNP381281	A	T	.	PASS	END=49322691;ChrB=ch09;StartB=61956087;EndB=61956087;Parent=INV309;VarType=ShV;DupType=.
ch09	49322692	SNP381282	A	G	.	PASS	END=49322692;ChrB=ch09;StartB=61956086;EndB=61956086;Parent=INV309;VarType=ShV;DupType=.
ch09	49322700	SNP381283	A	T	.	PASS	END=49322700;ChrB=ch09;StartB=61956078;EndB=61956078;Parent=INV309;VarType=ShV;DupType=.
ch09	49322709	INS381284	A	AT	.	PASS	END=49322709;ChrB=ch09;StartB=61956069;EndB=61956068;Parent=INV309;VarType=ShV;DupType=.
ch09	49322744	SNP381285	C	T	.	PASS	END=49322744;ChrB=ch09;StartB=61956033;EndB=61956033;Parent=INV309;VarType=ShV;DupType=.
ch09	49322765	INS381286	T	TT	.	PASS	END=49322765;ChrB=ch09;StartB=61956012;EndB=61956011;Parent=INV309;VarType=ShV;DupType=.
ch09	49322765	INS381287	T	TT	.	PASS	END=49322765;ChrB=ch09;StartB=61956011;EndB=61956010;Parent=INV309;VarType=ShV;DupType=.
ch09	49322765	INS381288	T	TT	.	PASS	END=49322765;ChrB=ch09;StartB=61956010;EndB=61956009;Parent=INV309;VarType=ShV;DupType=.
ch09	49322765	INS381289	T	TA	.	PASS	END=49322765;ChrB=ch09;StartB=61956009;EndB=61956008;Parent=INV309;VarType=ShV;DupType=.
ch09	49322774	SNP381290	G	A	.	PASS	END=49322774;ChrB=ch09;StartB=61955999;EndB=61955999;Parent=INV309;VarType=ShV;DupType=.
ch09	49322785	INS381291	T	TA	.	PASS	END=49322785;ChrB=ch09;StartB=61955988;EndB=61955987;Parent=INV309;VarType=ShV;DupType=.
ch09	49322794	SNP381292	T	G	.	PASS	END=49322794;ChrB=ch09;StartB=61955978;EndB=61955978;Parent=INV309;VarType=ShV;DupType=.
ch09	49322796	SNP381293	A	T	.	PASS	END=49322796;ChrB=ch09;StartB=61955976;EndB=61955976;Parent=INV309;VarType=ShV;DupType=.
ch09	49322805	DEL381294	TA	T	.	PASS	END=49322806;ChrB=ch09;StartB=61955968;EndB=61955968;Parent=INV309;VarType=ShV;DupType=.
ch09	49322828	SNP381295	T	C	.	PASS	END=49322828;ChrB=ch09;StartB=61955945;EndB=61955945;Parent=INV309;VarType=ShV;DupType=.
ch09	49322910	INS381296	T	TA	.	PASS	END=49322910;ChrB=ch09;StartB=61955863;EndB=61955862;Parent=INV309;VarType=ShV;DupType=.
ch09	49323010	DEL381297	TAAA	T	.	PASS	END=49323013;ChrB=ch09;StartB=61955763;EndB=61955763;Parent=INV309;VarType=ShV;DupType=.
ch09	49323053	SNP381298	G	C	.	PASS	END=49323053;ChrB=ch09;StartB=61955722;EndB=61955722;Parent=INV309;VarType=ShV;DupType=.
ch09	49323118	SNP381299	A	G	.	PASS	END=49323118;ChrB=ch09;StartB=61955657;EndB=61955657;Parent=INV309;VarType=ShV;DupType=.
ch09	49323137	INS381300	G	GA	.	PASS	END=49323137;ChrB=ch09;StartB=61955638;EndB=61955637;Parent=INV309;VarType=ShV;DupType=.
ch09	49323170	INS381301	T	TA	.	PASS	END=49323170;ChrB=ch09;StartB=61955604;EndB=61955603;Parent=INV309;VarType=ShV;DupType=.
ch09	49323267	SNP381302	T	C	.	PASS	END=49323267;ChrB=ch09;StartB=61955506;EndB=61955506;Parent=INV309;VarType=ShV;DupType=.
ch09	49323274	SNP381303	G	T	.	PASS	END=49323274;ChrB=ch09;StartB=61955499;EndB=61955499;Parent=INV309;VarType=ShV;DupType=.
ch09	49323276	SNP381304	T	A	.	PASS	END=49323276;ChrB=ch09;StartB=61955497;EndB=61955497;Parent=INV309;VarType=ShV;DupType=.
ch09	49323283	INS381305	T	TA	.	PASS	END=49323283;ChrB=ch09;StartB=61955490;EndB=61955489;Parent=INV309;VarType=ShV;DupType=.
ch09	49323348	SNP381306	C	T	.	PASS	END=49323348;ChrB=ch09;StartB=61955424;EndB=61955424;Parent=INV309;VarType=ShV;DupType=.
ch09	49323368	SNP381307	T	C	.	PASS	END=49323368;ChrB=ch09;StartB=61955404;EndB=61955404;Parent=INV309;VarType=ShV;DupType=.
ch09	49323387	SNP381308	A	G	.	PASS	END=49323387;ChrB=ch09;StartB=61955385;EndB=61955385;Parent=INV309;VarType=ShV;DupType=.
ch09	49323399	SNP381309	G	A	.	PASS	END=49323399;ChrB=ch09;StartB=61955373;EndB=61955373;Parent=INV309;VarType=ShV;DupType=.
ch09	49323408	SNP381310	T	A	.	PASS	END=49323408;ChrB=ch09;StartB=61955364;EndB=61955364;Parent=INV309;VarType=ShV;DupType=.
ch09	49323410	SNP381311	T	C	.	PASS	END=49323410;ChrB=ch09;StartB=61955362;EndB=61955362;Parent=INV309;VarType=ShV;DupType=.
ch09	49323437	DEL381312	GAGA	G	.	PASS	END=49323440;ChrB=ch09;StartB=61955336;EndB=61955336;Parent=INV309;VarType=ShV;DupType=.
ch09	49323478	SNP381313	C	G	.	PASS	END=49323478;ChrB=ch09;StartB=61955297;EndB=61955297;Parent=INV309;VarType=ShV;DupType=.
ch09	49323479	SNP381314	G	A	.	PASS	END=49323479;ChrB=ch09;StartB=61955296;EndB=61955296;Parent=INV309;VarType=ShV;DupType=.
ch09	49323481	SNP381315	A	G	.	PASS	END=49323481;ChrB=ch09;StartB=61955294;EndB=61955294;Parent=INV309;VarType=ShV;DupType=.
ch09	49323483	SNP381316	A	T	.	PASS	END=49323483;ChrB=ch09;StartB=61955292;EndB=61955292;Parent=INV309;VarType=ShV;DupType=.
ch09	49323531	SNP381317	A	G	.	PASS	END=49323531;ChrB=ch09;StartB=61955244;EndB=61955244;Parent=INV309;VarType=ShV;DupType=.
ch09	49323592	SNP381318	A	G	.	PASS	END=49323592;ChrB=ch09;StartB=61955183;EndB=61955183;Parent=INV309;VarType=ShV;DupType=.
ch09	49323627	DEL381319	GA	G	.	PASS	END=49323628;ChrB=ch09;StartB=61955149;EndB=61955149;Parent=INV309;VarType=ShV;DupType=.
ch09	49323639	SNP381320	A	G	.	PASS	END=49323639;ChrB=ch09;StartB=61955137;EndB=61955137;Parent=INV309;VarType=ShV;DupType=.
ch09	49323681	SNP381321	C	T	.	PASS	END=49323681;ChrB=ch09;StartB=61955095;EndB=61955095;Parent=INV309;VarType=ShV;DupType=.
ch09	49323698	SNP381322	G	A	.	PASS	END=49323698;ChrB=ch09;StartB=61955078;EndB=61955078;Parent=INV309;VarType=ShV;DupType=.
ch09	49323708	SNP381323	C	T	.	PASS	END=49323708;ChrB=ch09;StartB=61955068;EndB=61955068;Parent=INV309;VarType=ShV;DupType=.
ch09	49323726	SNP381324	T	A	.	PASS	END=49323726;ChrB=ch09;StartB=61955050;EndB=61955050;Parent=INV309;VarType=ShV;DupType=.
ch09	49323766	SNP381325	T	C	.	PASS	END=49323766;ChrB=ch09;StartB=61955010;EndB=61955010;Parent=INV309;VarType=ShV;DupType=.
ch09	49323871	SNP381326	A	T	.	PASS	END=49323871;ChrB=ch09;StartB=61954905;EndB=61954905;Parent=INV309;VarType=ShV;DupType=.
ch09	49323907	SNP381327	C	T	.	PASS	END=49323907;ChrB=ch09;StartB=61954869;EndB=61954869;Parent=INV309;VarType=ShV;DupType=.
ch09	49323943	INS381328	T	TT	.	PASS	END=49323943;ChrB=ch09;StartB=61954833;EndB=61954832;Parent=INV309;VarType=ShV;DupType=.
ch09	49323943	INS381329	T	TT	.	PASS	END=49323943;ChrB=ch09;StartB=61954832;EndB=61954831;Parent=INV309;VarType=ShV;DupType=.
ch09	49323943	INS381330	T	TA	.	PASS	END=49323943;ChrB=ch09;StartB=61954831;EndB=61954830;Parent=INV309;VarType=ShV;DupType=.
ch09	49323943	INS381331	T	TA	.	PASS	END=49323943;ChrB=ch09;StartB=61954830;EndB=61954829;Parent=INV309;VarType=ShV;DupType=.
ch09	49323952	SNP381332	A	C	.	PASS	END=49323952;ChrB=ch09;StartB=61954820;EndB=61954820;Parent=INV309;VarType=ShV;DupType=.
ch09	49324030	SNP381333	A	T	.	PASS	END=49324030;ChrB=ch09;StartB=61954742;EndB=61954742;Parent=INV309;VarType=ShV;DupType=.
ch09	49324080	SNP381334	C	A	.	PASS	END=49324080;ChrB=ch09;StartB=61954692;EndB=61954692;Parent=INV309;VarType=ShV;DupType=.
ch09	49324082	SNP381335	A	G	.	PASS	END=49324082;ChrB=ch09;StartB=61954690;EndB=61954690;Parent=INV309;VarType=ShV;DupType=.
ch09	49324101	SNP381336	A	G	.	PASS	END=49324101;ChrB=ch09;StartB=61954671;EndB=61954671;Parent=INV309;VarType=ShV;DupType=.
ch09	49324120	SNP381337	A	T	.	PASS	END=49324120;ChrB=ch09;StartB=61954652;EndB=61954652;Parent=INV309;VarType=ShV;DupType=.
ch09	49324147	SNP381338	T	C	.	PASS	END=49324147;ChrB=ch09;StartB=61954625;EndB=61954625;Parent=INV309;VarType=ShV;DupType=.
ch09	49324152	SNP381339	G	T	.	PASS	END=49324152;ChrB=ch09;StartB=61954620;EndB=61954620;Parent=INV309;VarType=ShV;DupType=.
ch09	49324159	SNP381340	T	C	.	PASS	END=49324159;ChrB=ch09;StartB=61954613;EndB=61954613;Parent=INV309;VarType=ShV;DupType=.
ch09	49324254	SNP381341	C	T	.	PASS	END=49324254;ChrB=ch09;StartB=61954518;EndB=61954518;Parent=INV309;VarType=ShV;DupType=.
ch09	49324267	SNP381342	G	A	.	PASS	END=49324267;ChrB=ch09;StartB=61954505;EndB=61954505;Parent=INV309;VarType=ShV;DupType=.
ch09	49324277	SNP381343	A	T	.	PASS	END=49324277;ChrB=ch09;StartB=61954495;EndB=61954495;Parent=INV309;VarType=ShV;DupType=.
ch09	49324325	SNP381344	C	A	.	PASS	END=49324325;ChrB=ch09;StartB=61954447;EndB=61954447;Parent=INV309;VarType=ShV;DupType=.
ch09	49324358	SNP381345	T	C	.	PASS	END=49324358;ChrB=ch09;StartB=61954414;EndB=61954414;Parent=INV309;VarType=ShV;DupType=.
ch09	49324360	SNP381346	C	T	.	PASS	END=49324360;ChrB=ch09;StartB=61954412;EndB=61954412;Parent=INV309;VarType=ShV;DupType=.
ch09	49324382	SNP381347	G	A	.	PASS	END=49324382;ChrB=ch09;StartB=61954390;EndB=61954390;Parent=INV309;VarType=ShV;DupType=.
ch09	49324387	SNP381348	A	G	.	PASS	END=49324387;ChrB=ch09;StartB=61954385;EndB=61954385;Parent=INV309;VarType=ShV;DupType=.
ch09	49324389	SNP381349	A	C	.	PASS	END=49324389;ChrB=ch09;StartB=61954383;EndB=61954383;Parent=INV309;VarType=ShV;DupType=.
ch09	49324410	SNP381350	G	A	.	PASS	END=49324410;ChrB=ch09;StartB=61954362;EndB=61954362;Parent=INV309;VarType=ShV;DupType=.
ch09	49324414	SNP381351	C	T	.	PASS	END=49324414;ChrB=ch09;StartB=61954358;EndB=61954358;Parent=INV309;VarType=ShV;DupType=.
ch09	49324415	SNP381352	G	A	.	PASS	END=49324415;ChrB=ch09;StartB=61954357;EndB=61954357;Parent=INV309;VarType=ShV;DupType=.
ch09	49324459	SNP381353	T	G	.	PASS	END=49324459;ChrB=ch09;StartB=61954313;EndB=61954313;Parent=INV309;VarType=ShV;DupType=.
ch09	49324463	SNP381354	G	A	.	PASS	END=49324463;ChrB=ch09;StartB=61954309;EndB=61954309;Parent=INV309;VarType=ShV;DupType=.
ch09	49324502	SNP381355	A	G	.	PASS	END=49324502;ChrB=ch09;StartB=61954270;EndB=61954270;Parent=INV309;VarType=ShV;DupType=.
ch09	49324510	SNP381356	A	G	.	PASS	END=49324510;ChrB=ch09;StartB=61954262;EndB=61954262;Parent=INV309;VarType=ShV;DupType=.
ch09	49324535	SNP381357	A	G	.	PASS	END=49324535;ChrB=ch09;StartB=61954237;EndB=61954237;Parent=INV309;VarType=ShV;DupType=.
ch09	49324589	INS381358	A	AA	.	PASS	END=49324589;ChrB=ch09;StartB=61954183;EndB=61954182;Parent=INV309;VarType=ShV;DupType=.
ch09	49324589	INS381359	A	AA	.	PASS	END=49324589;ChrB=ch09;StartB=61954182;EndB=61954181;Parent=INV309;VarType=ShV;DupType=.
ch09	49324589	INS381360	A	AT	.	PASS	END=49324589;ChrB=ch09;StartB=61954181;EndB=61954180;Parent=INV309;VarType=ShV;DupType=.
ch09	49324589	INS381361	A	AA	.	PASS	END=49324589;ChrB=ch09;StartB=61954180;EndB=61954179;Parent=INV309;VarType=ShV;DupType=.
ch09	49324589	INS381362	A	AT	.	PASS	END=49324589;ChrB=ch09;StartB=61954179;EndB=61954178;Parent=INV309;VarType=ShV;DupType=.
ch09	49324589	INS381363	A	AT	.	PASS	END=49324589;ChrB=ch09;StartB=61954178;EndB=61954177;Parent=INV309;VarType=ShV;DupType=.
ch09	49324711	SNP381364	T	C	.	PASS	END=49324711;ChrB=ch09;StartB=61954055;EndB=61954055;Parent=INV309;VarType=ShV;DupType=.
ch09	49324732	SNP381365	T	C	.	PASS	END=49324732;ChrB=ch09;StartB=61954034;EndB=61954034;Parent=INV309;VarType=ShV;DupType=.
ch09	49324777	SNP381366	G	T	.	PASS	END=49324777;ChrB=ch09;StartB=61953989;EndB=61953989;Parent=INV309;VarType=ShV;DupType=.
ch09	49324780	DEL381367	AC	A	.	PASS	END=49324781;ChrB=ch09;StartB=61953987;EndB=61953987;Parent=INV309;VarType=ShV;DupType=.
ch09	49324794	SNP381368	G	A	.	PASS	END=49324794;ChrB=ch09;StartB=61953973;EndB=61953973;Parent=INV309;VarType=ShV;DupType=.
ch09	49324860	SNP381369	T	A	.	PASS	END=49324860;ChrB=ch09;StartB=61953907;EndB=61953907;Parent=INV309;VarType=ShV;DupType=.
ch09	49324864	SNP381370	C	T	.	PASS	END=49324864;ChrB=ch09;StartB=61953903;EndB=61953903;Parent=INV309;VarType=ShV;DupType=.
ch09	49324874	SNP381371	T	A	.	PASS	END=49324874;ChrB=ch09;StartB=61953893;EndB=61953893;Parent=INV309;VarType=ShV;DupType=.
ch09	49324878	SNP381372	C	T	.	PASS	END=49324878;ChrB=ch09;StartB=61953889;EndB=61953889;Parent=INV309;VarType=ShV;DupType=.
ch09	49324965	DEL381373	AT	A	.	PASS	END=49324966;ChrB=ch09;StartB=61953803;EndB=61953803;Parent=INV309;VarType=ShV;DupType=.
ch09	49324971	SNP381374	C	A	.	PASS	END=49324971;ChrB=ch09;StartB=61953797;EndB=61953797;Parent=INV309;VarType=ShV;DupType=.
ch09	49324994	SNP381375	G	T	.	PASS	END=49324994;ChrB=ch09;StartB=61953774;EndB=61953774;Parent=INV309;VarType=ShV;DupType=.
ch09	49325078	SNP381376	C	T	.	PASS	END=49325078;ChrB=ch09;StartB=61953690;EndB=61953690;Parent=INV309;VarType=ShV;DupType=.
ch09	49325111	SNP381377	A	G	.	PASS	END=49325111;ChrB=ch09;StartB=61953657;EndB=61953657;Parent=INV309;VarType=ShV;DupType=.
ch09	49325130	SNP381378	G	A	.	PASS	END=49325130;ChrB=ch09;StartB=61953638;EndB=61953638;Parent=INV309;VarType=ShV;DupType=.
ch09	49325173	SNP381379	C	T	.	PASS	END=49325173;ChrB=ch09;StartB=61953595;EndB=61953595;Parent=INV309;VarType=ShV;DupType=.
ch09	49325235	SNP381380	C	G	.	PASS	END=49325235;ChrB=ch09;StartB=61953533;EndB=61953533;Parent=INV309;VarType=ShV;DupType=.
ch09	49325241	DEL381381	TTTA	T	.	PASS	END=49325244;ChrB=ch09;StartB=61953528;EndB=61953528;Parent=INV309;VarType=ShV;DupType=.
ch09	49325254	INS381382	A	AA	.	PASS	END=49325254;ChrB=ch09;StartB=61953517;EndB=61953516;Parent=INV309;VarType=ShV;DupType=.
ch09	49325254	INS381383	A	AA	.	PASS	END=49325254;ChrB=ch09;StartB=61953516;EndB=61953515;Parent=INV309;VarType=ShV;DupType=.
ch09	49325254	INS381384	A	AA	.	PASS	END=49325254;ChrB=ch09;StartB=61953515;EndB=61953514;Parent=INV309;VarType=ShV;DupType=.
ch09	49325254	INS381385	A	AT	.	PASS	END=49325254;ChrB=ch09;StartB=61953514;EndB=61953513;Parent=INV309;VarType=ShV;DupType=.
ch09	49325257	SNP381386	C	T	.	PASS	END=49325257;ChrB=ch09;StartB=61953510;EndB=61953510;Parent=INV309;VarType=ShV;DupType=.
ch09	49325284	SNP381387	C	T	.	PASS	END=49325284;ChrB=ch09;StartB=61953483;EndB=61953483;Parent=INV309;VarType=ShV;DupType=.
ch09	49325290	SNP381388	T	C	.	PASS	END=49325290;ChrB=ch09;StartB=61953477;EndB=61953477;Parent=INV309;VarType=ShV;DupType=.
ch09	49325304	SNP381389	G	A	.	PASS	END=49325304;ChrB=ch09;StartB=61953463;EndB=61953463;Parent=INV309;VarType=ShV;DupType=.
ch09	49325312	DEL381390	CA	C	.	PASS	END=49325313;ChrB=ch09;StartB=61953456;EndB=61953456;Parent=INV309;VarType=ShV;DupType=.
ch09	49325369	SNP381391	A	C	.	PASS	END=49325369;ChrB=ch09;StartB=61953399;EndB=61953399;Parent=INV309;VarType=ShV;DupType=.
ch09	49325443	SNP381392	A	C	.	PASS	END=49325443;ChrB=ch09;StartB=61953325;EndB=61953325;Parent=INV309;VarType=ShV;DupType=.
ch09	49325471	DEL381393	TAA	T	.	PASS	END=49325473;ChrB=ch09;StartB=61953298;EndB=61953298;Parent=INV309;VarType=ShV;DupType=.
ch09	49325511	SNP381394	T	A	.	PASS	END=49325511;ChrB=ch09;StartB=61953259;EndB=61953259;Parent=INV309;VarType=ShV;DupType=.
ch09	49325512	SNP381395	A	C	.	PASS	END=49325512;ChrB=ch09;StartB=61953258;EndB=61953258;Parent=INV309;VarType=ShV;DupType=.
ch09	49325543	SNP381396	C	T	.	PASS	END=49325543;ChrB=ch09;StartB=61953227;EndB=61953227;Parent=INV309;VarType=ShV;DupType=.
ch09	49325592	SNP381397	A	C	.	PASS	END=49325592;ChrB=ch09;StartB=61953178;EndB=61953178;Parent=INV309;VarType=ShV;DupType=.
ch09	49325619	SNP381398	T	A	.	PASS	END=49325619;ChrB=ch09;StartB=61953151;EndB=61953151;Parent=INV309;VarType=ShV;DupType=.
ch09	49325639	SNP381399	T	C	.	PASS	END=49325639;ChrB=ch09;StartB=61953131;EndB=61953131;Parent=INV309;VarType=ShV;DupType=.
ch09	49325666	SNP381400	T	A	.	PASS	END=49325666;ChrB=ch09;StartB=61953104;EndB=61953104;Parent=INV309;VarType=ShV;DupType=.
ch09	49325684	SNP381401	T	A	.	PASS	END=49325684;ChrB=ch09;StartB=61953086;EndB=61953086;Parent=INV309;VarType=ShV;DupType=.
ch09	49325698	DEL381402	AT	A	.	PASS	END=49325699;ChrB=ch09;StartB=61953073;EndB=61953073;Parent=INV309;VarType=ShV;DupType=.
ch09	49325719	SNP381403	T	A	.	PASS	END=49325719;ChrB=ch09;StartB=61953052;EndB=61953052;Parent=INV309;VarType=ShV;DupType=.
ch09	49325722	SNP381404	A	G	.	PASS	END=49325722;ChrB=ch09;StartB=61953049;EndB=61953049;Parent=INV309;VarType=ShV;DupType=.
ch09	49325746	SNP381405	A	T	.	PASS	END=49325746;ChrB=ch09;StartB=61953025;EndB=61953025;Parent=INV309;VarType=ShV;DupType=.
ch09	49325758	SNP381406	G	C	.	PASS	END=49325758;ChrB=ch09;StartB=61953013;EndB=61953013;Parent=INV309;VarType=ShV;DupType=.
ch09	49325826	SNP381407	G	C	.	PASS	END=49325826;ChrB=ch09;StartB=61952945;EndB=61952945;Parent=INV309;VarType=ShV;DupType=.
ch09	49325833	INS381408	G	GA	.	PASS	END=49325833;ChrB=ch09;StartB=61952938;EndB=61952937;Parent=INV309;VarType=ShV;DupType=.
ch09	49325894	SNP381409	C	T	.	PASS	END=49325894;ChrB=ch09;StartB=61952876;EndB=61952876;Parent=INV309;VarType=ShV;DupType=.
ch09	49325909	SNP381410	G	A	.	PASS	END=49325909;ChrB=ch09;StartB=61952861;EndB=61952861;Parent=INV309;VarType=ShV;DupType=.
ch09	49325931	SNP381411	A	G	.	PASS	END=49325931;ChrB=ch09;StartB=61952839;EndB=61952839;Parent=INV309;VarType=ShV;DupType=.
ch09	49325934	SNP381412	T	A	.	PASS	END=49325934;ChrB=ch09;StartB=61952836;EndB=61952836;Parent=INV309;VarType=ShV;DupType=.
ch09	49325936	SNP381413	G	A	.	PASS	END=49325936;ChrB=ch09;StartB=61952834;EndB=61952834;Parent=INV309;VarType=ShV;DupType=.
ch09	49325946	SNP381414	A	T	.	PASS	END=49325946;ChrB=ch09;StartB=61952824;EndB=61952824;Parent=INV309;VarType=ShV;DupType=.
ch09	49325974	SNP381415	A	T	.	PASS	END=49325974;ChrB=ch09;StartB=61952796;EndB=61952796;Parent=INV309;VarType=ShV;DupType=.
ch09	49325978	SNP381416	A	G	.	PASS	END=49325978;ChrB=ch09;StartB=61952792;EndB=61952792;Parent=INV309;VarType=ShV;DupType=.
ch09	49326014	DEL381417	TA	T	.	PASS	END=49326015;ChrB=ch09;StartB=61952757;EndB=61952757;Parent=INV309;VarType=ShV;DupType=.
ch09	49326110	SNP381418	T	A	.	PASS	END=49326110;ChrB=ch09;StartB=61952661;EndB=61952661;Parent=INV309;VarType=ShV;DupType=.
ch09	49326112	INS381419	C	CC	.	PASS	END=49326112;ChrB=ch09;StartB=61952659;EndB=61952658;Parent=INV309;VarType=ShV;DupType=.
ch09	49326112	INS381420	C	CT	.	PASS	END=49326112;ChrB=ch09;StartB=61952658;EndB=61952657;Parent=INV309;VarType=ShV;DupType=.
ch09	49326123	DEL381421	TAAAAA	T	.	PASS	END=49326128;ChrB=ch09;StartB=61952647;EndB=61952647;Parent=INV309;VarType=ShV;DupType=.
ch09	49326161	SNP381422	T	C	.	PASS	END=49326161;ChrB=ch09;StartB=61952613;EndB=61952613;Parent=INV309;VarType=ShV;DupType=.
ch09	49326204	SNP381423	A	T	.	PASS	END=49326204;ChrB=ch09;StartB=61952570;EndB=61952570;Parent=INV309;VarType=ShV;DupType=.
ch09	49326213	SNP381424	C	G	.	PASS	END=49326213;ChrB=ch09;StartB=61952561;EndB=61952561;Parent=INV309;VarType=ShV;DupType=.
ch09	49326228	DEL381425	AT	A	.	PASS	END=49326229;ChrB=ch09;StartB=61952547;EndB=61952547;Parent=INV309;VarType=ShV;DupType=.
ch09	49326230	SNP381426	T	C	.	PASS	END=49326230;ChrB=ch09;StartB=61952545;EndB=61952545;Parent=INV309;VarType=ShV;DupType=.
ch09	49326236	SNP381427	T	A	.	PASS	END=49326236;ChrB=ch09;StartB=61952539;EndB=61952539;Parent=INV309;VarType=ShV;DupType=.
ch09	49326245	SNP381428	T	A	.	PASS	END=49326245;ChrB=ch09;StartB=61952530;EndB=61952530;Parent=INV309;VarType=ShV;DupType=.
ch09	49326259	SNP381429	T	A	.	PASS	END=49326259;ChrB=ch09;StartB=61952516;EndB=61952516;Parent=INV309;VarType=ShV;DupType=.
ch09	49326347	SNP381430	C	G	.	PASS	END=49326347;ChrB=ch09;StartB=61952428;EndB=61952428;Parent=INV309;VarType=ShV;DupType=.
ch09	49326348	SNP381431	A	G	.	PASS	END=49326348;ChrB=ch09;StartB=61952427;EndB=61952427;Parent=INV309;VarType=ShV;DupType=.
ch09	49326375	HDR1648	N	<HDR>	.	PASS	END=49331009;ChrB=ch09;StartB=61952400;EndB=61951769;Parent=INV309;VarType=ShV;DupType=.
ch09	49331010	INVAL2006	N	<INVAL>	.	PASS	END=49335405;ChrB=ch09;StartB=61951768;EndB=61947294;Parent=INV309;VarType=.;DupType=.
ch09	49331038	SNP381432	C	G	.	PASS	END=49331038;ChrB=ch09;StartB=61951740;EndB=61951740;Parent=INV309;VarType=ShV;DupType=.
ch09	49331136	SNP381433	C	A	.	PASS	END=49331136;ChrB=ch09;StartB=61951642;EndB=61951642;Parent=INV309;VarType=ShV;DupType=.
ch09	49331140	SNP381434	A	T	.	PASS	END=49331140;ChrB=ch09;StartB=61951638;EndB=61951638;Parent=INV309;VarType=ShV;DupType=.
ch09	49331148	SNP381435	C	T	.	PASS	END=49331148;ChrB=ch09;StartB=61951630;EndB=61951630;Parent=INV309;VarType=ShV;DupType=.
ch09	49331154	SNP381436	T	C	.	PASS	END=49331154;ChrB=ch09;StartB=61951624;EndB=61951624;Parent=INV309;VarType=ShV;DupType=.
ch09	49331183	SNP381437	A	T	.	PASS	END=49331183;ChrB=ch09;StartB=61951595;EndB=61951595;Parent=INV309;VarType=ShV;DupType=.
ch09	49331187	INS381438	G	GA	.	PASS	END=49331187;ChrB=ch09;StartB=61951591;EndB=61951590;Parent=INV309;VarType=ShV;DupType=.
ch09	49331187	INS381439	G	GA	.	PASS	END=49331187;ChrB=ch09;StartB=61951590;EndB=61951589;Parent=INV309;VarType=ShV;DupType=.
ch09	49331187	INS381440	G	GA	.	PASS	END=49331187;ChrB=ch09;StartB=61951589;EndB=61951588;Parent=INV309;VarType=ShV;DupType=.
ch09	49331187	INS381441	G	GA	.	PASS	END=49331187;ChrB=ch09;StartB=61951588;EndB=61951587;Parent=INV309;VarType=ShV;DupType=.
ch09	49331203	SNP381442	G	A	.	PASS	END=49331203;ChrB=ch09;StartB=61951571;EndB=61951571;Parent=INV309;VarType=ShV;DupType=.
ch09	49331262	SNP381443	T	A	.	PASS	END=49331262;ChrB=ch09;StartB=61951512;EndB=61951512;Parent=INV309;VarType=ShV;DupType=.
ch09	49331267	SNP381444	C	T	.	PASS	END=49331267;ChrB=ch09;StartB=61951507;EndB=61951507;Parent=INV309;VarType=ShV;DupType=.
ch09	49331306	SNP381445	G	A	.	PASS	END=49331306;ChrB=ch09;StartB=61951468;EndB=61951468;Parent=INV309;VarType=ShV;DupType=.
ch09	49331326	SNP381446	C	A	.	PASS	END=49331326;ChrB=ch09;StartB=61951448;EndB=61951448;Parent=INV309;VarType=ShV;DupType=.
ch09	49331335	SNP381447	A	G	.	PASS	END=49331335;ChrB=ch09;StartB=61951439;EndB=61951439;Parent=INV309;VarType=ShV;DupType=.
ch09	49331349	SNP381448	T	G	.	PASS	END=49331349;ChrB=ch09;StartB=61951425;EndB=61951425;Parent=INV309;VarType=ShV;DupType=.
ch09	49331362	SNP381449	G	A	.	PASS	END=49331362;ChrB=ch09;StartB=61951412;EndB=61951412;Parent=INV309;VarType=ShV;DupType=.
ch09	49331384	SNP381450	G	A	.	PASS	END=49331384;ChrB=ch09;StartB=61951390;EndB=61951390;Parent=INV309;VarType=ShV;DupType=.
ch09	49331389	SNP381451	A	G	.	PASS	END=49331389;ChrB=ch09;StartB=61951385;EndB=61951385;Parent=INV309;VarType=ShV;DupType=.
ch09	49331446	INS381452	C	CC	.	PASS	END=49331446;ChrB=ch09;StartB=61951328;EndB=61951327;Parent=INV309;VarType=ShV;DupType=.
ch09	49331446	INS381453	C	CC	.	PASS	END=49331446;ChrB=ch09;StartB=61951327;EndB=61951326;Parent=INV309;VarType=ShV;DupType=.
ch09	49331446	INS381454	C	CT	.	PASS	END=49331446;ChrB=ch09;StartB=61951326;EndB=61951325;Parent=INV309;VarType=ShV;DupType=.
ch09	49331446	INS381455	C	CT	.	PASS	END=49331446;ChrB=ch09;StartB=61951325;EndB=61951324;Parent=INV309;VarType=ShV;DupType=.
ch09	49331461	SNP381456	A	G	.	PASS	END=49331461;ChrB=ch09;StartB=61951309;EndB=61951309;Parent=INV309;VarType=ShV;DupType=.
ch09	49331497	SNP381457	A	C	.	PASS	END=49331497;ChrB=ch09;StartB=61951273;EndB=61951273;Parent=INV309;VarType=ShV;DupType=.
ch09	49331510	SNP381458	G	C	.	PASS	END=49331510;ChrB=ch09;StartB=61951260;EndB=61951260;Parent=INV309;VarType=ShV;DupType=.
ch09	49331518	SNP381459	A	G	.	PASS	END=49331518;ChrB=ch09;StartB=61951252;EndB=61951252;Parent=INV309;VarType=ShV;DupType=.
ch09	49331552	SNP381460	G	A	.	PASS	END=49331552;ChrB=ch09;StartB=61951218;EndB=61951218;Parent=INV309;VarType=ShV;DupType=.
ch09	49331568	SNP381461	T	A	.	PASS	END=49331568;ChrB=ch09;StartB=61951202;EndB=61951202;Parent=INV309;VarType=ShV;DupType=.
ch09	49331576	SNP381462	A	C	.	PASS	END=49331576;ChrB=ch09;StartB=61951194;EndB=61951194;Parent=INV309;VarType=ShV;DupType=.
ch09	49331590	SNP381463	G	C	.	PASS	END=49331590;ChrB=ch09;StartB=61951180;EndB=61951180;Parent=INV309;VarType=ShV;DupType=.
ch09	49331593	SNP381464	C	G	.	PASS	END=49331593;ChrB=ch09;StartB=61951177;EndB=61951177;Parent=INV309;VarType=ShV;DupType=.
ch09	49331629	SNP381465	G	A	.	PASS	END=49331629;ChrB=ch09;StartB=61951141;EndB=61951141;Parent=INV309;VarType=ShV;DupType=.
ch09	49331697	SNP381466	G	A	.	PASS	END=49331697;ChrB=ch09;StartB=61951073;EndB=61951073;Parent=INV309;VarType=ShV;DupType=.
ch09	49331706	SNP381467	C	A	.	PASS	END=49331706;ChrB=ch09;StartB=61951064;EndB=61951064;Parent=INV309;VarType=ShV;DupType=.
ch09	49331726	SNP381468	T	C	.	PASS	END=49331726;ChrB=ch09;StartB=61951044;EndB=61951044;Parent=INV309;VarType=ShV;DupType=.
ch09	49331767	SNP381469	T	G	.	PASS	END=49331767;ChrB=ch09;StartB=61951003;EndB=61951003;Parent=INV309;VarType=ShV;DupType=.
ch09	49331772	SNP381470	A	T	.	PASS	END=49331772;ChrB=ch09;StartB=61950998;EndB=61950998;Parent=INV309;VarType=ShV;DupType=.
ch09	49331894	SNP381471	C	T	.	PASS	END=49331894;ChrB=ch09;StartB=61950876;EndB=61950876;Parent=INV309;VarType=ShV;DupType=.
ch09	49331930	INS381472	C	CA	.	PASS	END=49331930;ChrB=ch09;StartB=61950840;EndB=61950839;Parent=INV309;VarType=ShV;DupType=.
ch09	49331936	SNP381473	G	A	.	PASS	END=49331936;ChrB=ch09;StartB=61950833;EndB=61950833;Parent=INV309;VarType=ShV;DupType=.
ch09	49331961	SNP381474	T	A	.	PASS	END=49331961;ChrB=ch09;StartB=61950808;EndB=61950808;Parent=INV309;VarType=ShV;DupType=.
ch09	49332007	SNP381475	C	T	.	PASS	END=49332007;ChrB=ch09;StartB=61950762;EndB=61950762;Parent=INV309;VarType=ShV;DupType=.
ch09	49332050	SNP381476	G	A	.	PASS	END=49332050;ChrB=ch09;StartB=61950719;EndB=61950719;Parent=INV309;VarType=ShV;DupType=.
ch09	49332081	SNP381477	A	T	.	PASS	END=49332081;ChrB=ch09;StartB=61950688;EndB=61950688;Parent=INV309;VarType=ShV;DupType=.
ch09	49332086	SNP381478	A	G	.	PASS	END=49332086;ChrB=ch09;StartB=61950683;EndB=61950683;Parent=INV309;VarType=ShV;DupType=.
ch09	49332095	SNP381479	C	T	.	PASS	END=49332095;ChrB=ch09;StartB=61950674;EndB=61950674;Parent=INV309;VarType=ShV;DupType=.
ch09	49332113	SNP381480	G	A	.	PASS	END=49332113;ChrB=ch09;StartB=61950656;EndB=61950656;Parent=INV309;VarType=ShV;DupType=.
ch09	49332120	SNP381481	C	T	.	PASS	END=49332120;ChrB=ch09;StartB=61950649;EndB=61950649;Parent=INV309;VarType=ShV;DupType=.
ch09	49332217	SNP381482	A	G	.	PASS	END=49332217;ChrB=ch09;StartB=61950552;EndB=61950552;Parent=INV309;VarType=ShV;DupType=.
ch09	49332263	SNP381483	T	G	.	PASS	END=49332263;ChrB=ch09;StartB=61950506;EndB=61950506;Parent=INV309;VarType=ShV;DupType=.
ch09	49332291	SNP381484	A	C	.	PASS	END=49332291;ChrB=ch09;StartB=61950478;EndB=61950478;Parent=INV309;VarType=ShV;DupType=.
ch09	49332309	SNP381485	T	G	.	PASS	END=49332309;ChrB=ch09;StartB=61950460;EndB=61950460;Parent=INV309;VarType=ShV;DupType=.
ch09	49332340	SNP381486	T	A	.	PASS	END=49332340;ChrB=ch09;StartB=61950429;EndB=61950429;Parent=INV309;VarType=ShV;DupType=.
ch09	49332346	SNP381487	G	A	.	PASS	END=49332346;ChrB=ch09;StartB=61950423;EndB=61950423;Parent=INV309;VarType=ShV;DupType=.
ch09	49332354	SNP381488	A	C	.	PASS	END=49332354;ChrB=ch09;StartB=61950415;EndB=61950415;Parent=INV309;VarType=ShV;DupType=.
ch09	49332374	SNP381489	A	T	.	PASS	END=49332374;ChrB=ch09;StartB=61950395;EndB=61950395;Parent=INV309;VarType=ShV;DupType=.
ch09	49332439	SNP381490	A	C	.	PASS	END=49332439;ChrB=ch09;StartB=61950330;EndB=61950330;Parent=INV309;VarType=ShV;DupType=.
ch09	49332481	SNP381491	C	T	.	PASS	END=49332481;ChrB=ch09;StartB=61950288;EndB=61950288;Parent=INV309;VarType=ShV;DupType=.
ch09	49332563	SNP381492	C	T	.	PASS	END=49332563;ChrB=ch09;StartB=61950206;EndB=61950206;Parent=INV309;VarType=ShV;DupType=.
ch09	49332591	SNP381493	A	C	.	PASS	END=49332591;ChrB=ch09;StartB=61950178;EndB=61950178;Parent=INV309;VarType=ShV;DupType=.
ch09	49332594	SNP381494	T	C	.	PASS	END=49332594;ChrB=ch09;StartB=61950175;EndB=61950175;Parent=INV309;VarType=ShV;DupType=.
ch09	49332628	SNP381495	A	G	.	PASS	END=49332628;ChrB=ch09;StartB=61950141;EndB=61950141;Parent=INV309;VarType=ShV;DupType=.
ch09	49332632	SNP381496	T	A	.	PASS	END=49332632;ChrB=ch09;StartB=61950137;EndB=61950137;Parent=INV309;VarType=ShV;DupType=.
ch09	49332644	SNP381497	T	C	.	PASS	END=49332644;ChrB=ch09;StartB=61950125;EndB=61950125;Parent=INV309;VarType=ShV;DupType=.
ch09	49332660	SNP381498	C	A	.	PASS	END=49332660;ChrB=ch09;StartB=61950109;EndB=61950109;Parent=INV309;VarType=ShV;DupType=.
ch09	49332713	SNP381499	A	C	.	PASS	END=49332713;ChrB=ch09;StartB=61950056;EndB=61950056;Parent=INV309;VarType=ShV;DupType=.
ch09	49332715	SNP381500	C	T	.	PASS	END=49332715;ChrB=ch09;StartB=61950054;EndB=61950054;Parent=INV309;VarType=ShV;DupType=.
ch09	49332719	SNP381501	G	A	.	PASS	END=49332719;ChrB=ch09;StartB=61950050;EndB=61950050;Parent=INV309;VarType=ShV;DupType=.
ch09	49332728	SNP381502	C	G	.	PASS	END=49332728;ChrB=ch09;StartB=61950041;EndB=61950041;Parent=INV309;VarType=ShV;DupType=.
ch09	49332745	SNP381503	A	G	.	PASS	END=49332745;ChrB=ch09;StartB=61950024;EndB=61950024;Parent=INV309;VarType=ShV;DupType=.
ch09	49332753	SNP381504	G	A	.	PASS	END=49332753;ChrB=ch09;StartB=61950016;EndB=61950016;Parent=INV309;VarType=ShV;DupType=.
ch09	49332759	SNP381505	T	A	.	PASS	END=49332759;ChrB=ch09;StartB=61950010;EndB=61950010;Parent=INV309;VarType=ShV;DupType=.
ch09	49332776	SNP381506	A	G	.	PASS	END=49332776;ChrB=ch09;StartB=61949993;EndB=61949993;Parent=INV309;VarType=ShV;DupType=.
ch09	49332791	SNP381507	T	G	.	PASS	END=49332791;ChrB=ch09;StartB=61949978;EndB=61949978;Parent=INV309;VarType=ShV;DupType=.
ch09	49332810	SNP381508	T	C	.	PASS	END=49332810;ChrB=ch09;StartB=61949959;EndB=61949959;Parent=INV309;VarType=ShV;DupType=.
ch09	49332850	SNP381509	T	C	.	PASS	END=49332850;ChrB=ch09;StartB=61949919;EndB=61949919;Parent=INV309;VarType=ShV;DupType=.
ch09	49332881	SNP381510	T	C	.	PASS	END=49332881;ChrB=ch09;StartB=61949888;EndB=61949888;Parent=INV309;VarType=ShV;DupType=.
ch09	49332886	SNP381511	A	C	.	PASS	END=49332886;ChrB=ch09;StartB=61949883;EndB=61949883;Parent=INV309;VarType=ShV;DupType=.
ch09	49332894	SNP381512	T	C	.	PASS	END=49332894;ChrB=ch09;StartB=61949875;EndB=61949875;Parent=INV309;VarType=ShV;DupType=.
ch09	49332914	SNP381513	G	T	.	PASS	END=49332914;ChrB=ch09;StartB=61949855;EndB=61949855;Parent=INV309;VarType=ShV;DupType=.
ch09	49332932	SNP381514	T	A	.	PASS	END=49332932;ChrB=ch09;StartB=61949837;EndB=61949837;Parent=INV309;VarType=ShV;DupType=.
ch09	49332948	SNP381515	C	T	.	PASS	END=49332948;ChrB=ch09;StartB=61949821;EndB=61949821;Parent=INV309;VarType=ShV;DupType=.
ch09	49332979	DEL381516	TC	T	.	PASS	END=49332980;ChrB=ch09;StartB=61949791;EndB=61949791;Parent=INV309;VarType=ShV;DupType=.
ch09	49332986	SNP381517	C	A	.	PASS	END=49332986;ChrB=ch09;StartB=61949784;EndB=61949784;Parent=INV309;VarType=ShV;DupType=.
ch09	49332999	SNP381518	C	A	.	PASS	END=49332999;ChrB=ch09;StartB=61949771;EndB=61949771;Parent=INV309;VarType=ShV;DupType=.
ch09	49333013	SNP381519	T	A	.	PASS	END=49333013;ChrB=ch09;StartB=61949757;EndB=61949757;Parent=INV309;VarType=ShV;DupType=.
ch09	49333047	SNP381520	A	T	.	PASS	END=49333047;ChrB=ch09;StartB=61949723;EndB=61949723;Parent=INV309;VarType=ShV;DupType=.
ch09	49333054	SNP381521	G	A	.	PASS	END=49333054;ChrB=ch09;StartB=61949716;EndB=61949716;Parent=INV309;VarType=ShV;DupType=.
ch09	49333115	SNP381522	T	C	.	PASS	END=49333115;ChrB=ch09;StartB=61949655;EndB=61949655;Parent=INV309;VarType=ShV;DupType=.
ch09	49333182	SNP381523	C	A	.	PASS	END=49333182;ChrB=ch09;StartB=61949588;EndB=61949588;Parent=INV309;VarType=ShV;DupType=.
ch09	49333200	SNP381524	T	G	.	PASS	END=49333200;ChrB=ch09;StartB=61949570;EndB=61949570;Parent=INV309;VarType=ShV;DupType=.
ch09	49333216	SNP381525	T	A	.	PASS	END=49333216;ChrB=ch09;StartB=61949554;EndB=61949554;Parent=INV309;VarType=ShV;DupType=.
ch09	49333217	SNP381526	T	C	.	PASS	END=49333217;ChrB=ch09;StartB=61949553;EndB=61949553;Parent=INV309;VarType=ShV;DupType=.
ch09	49333276	INS381527	C	CT	.	PASS	END=49333276;ChrB=ch09;StartB=61949494;EndB=61949493;Parent=INV309;VarType=ShV;DupType=.
ch09	49333276	INS381528	C	CT	.	PASS	END=49333276;ChrB=ch09;StartB=61949493;EndB=61949492;Parent=INV309;VarType=ShV;DupType=.
ch09	49333276	INS381529	C	CT	.	PASS	END=49333276;ChrB=ch09;StartB=61949492;EndB=61949491;Parent=INV309;VarType=ShV;DupType=.
ch09	49333276	INS381530	C	CG	.	PASS	END=49333276;ChrB=ch09;StartB=61949491;EndB=61949490;Parent=INV309;VarType=ShV;DupType=.
ch09	49333276	INS381531	C	CA	.	PASS	END=49333276;ChrB=ch09;StartB=61949490;EndB=61949489;Parent=INV309;VarType=ShV;DupType=.
ch09	49333276	INS381532	C	CT	.	PASS	END=49333276;ChrB=ch09;StartB=61949489;EndB=61949488;Parent=INV309;VarType=ShV;DupType=.
ch09	49333276	INS381533	C	CT	.	PASS	END=49333276;ChrB=ch09;StartB=61949488;EndB=61949487;Parent=INV309;VarType=ShV;DupType=.
ch09	49333276	INS381534	C	CA	.	PASS	END=49333276;ChrB=ch09;StartB=61949487;EndB=61949486;Parent=INV309;VarType=ShV;DupType=.
ch09	49333276	INS381535	C	CT	.	PASS	END=49333276;ChrB=ch09;StartB=61949486;EndB=61949485;Parent=INV309;VarType=ShV;DupType=.
ch09	49333276	INS381536	C	CG	.	PASS	END=49333276;ChrB=ch09;StartB=61949485;EndB=61949484;Parent=INV309;VarType=ShV;DupType=.
ch09	49333276	INS381537	C	CA	.	PASS	END=49333276;ChrB=ch09;StartB=61949484;EndB=61949483;Parent=INV309;VarType=ShV;DupType=.
ch09	49333276	INS381538	C	CT	.	PASS	END=49333276;ChrB=ch09;StartB=61949483;EndB=61949482;Parent=INV309;VarType=ShV;DupType=.
ch09	49333277	SNP381539	A	G	.	PASS	END=49333277;ChrB=ch09;StartB=61949481;EndB=61949481;Parent=INV309;VarType=ShV;DupType=.
ch09	49333289	SNP381540	C	T	.	PASS	END=49333289;ChrB=ch09;StartB=61949469;EndB=61949469;Parent=INV309;VarType=ShV;DupType=.
ch09	49333297	SNP381541	A	G	.	PASS	END=49333297;ChrB=ch09;StartB=61949461;EndB=61949461;Parent=INV309;VarType=ShV;DupType=.
ch09	49333317	SNP381542	T	C	.	PASS	END=49333317;ChrB=ch09;StartB=61949441;EndB=61949441;Parent=INV309;VarType=ShV;DupType=.
ch09	49333342	DEL381543	GTAACTCTATAGGTGCA	G	.	PASS	END=49333358;ChrB=ch09;StartB=61949417;EndB=61949417;Parent=INV309;VarType=ShV;DupType=.
ch09	49333379	SNP381544	C	A	.	PASS	END=49333379;ChrB=ch09;StartB=61949395;EndB=61949395;Parent=INV309;VarType=ShV;DupType=.
ch09	49333408	SNP381545	G	A	.	PASS	END=49333408;ChrB=ch09;StartB=61949366;EndB=61949366;Parent=INV309;VarType=ShV;DupType=.
ch09	49333438	SNP381546	A	T	.	PASS	END=49333438;ChrB=ch09;StartB=61949336;EndB=61949336;Parent=INV309;VarType=ShV;DupType=.
ch09	49333507	SNP381547	T	C	.	PASS	END=49333507;ChrB=ch09;StartB=61949267;EndB=61949267;Parent=INV309;VarType=ShV;DupType=.
ch09	49333510	INS381548	A	AT	.	PASS	END=49333510;ChrB=ch09;StartB=61949264;EndB=61949263;Parent=INV309;VarType=ShV;DupType=.
ch09	49333510	INS381549	A	AA	.	PASS	END=49333510;ChrB=ch09;StartB=61949263;EndB=61949262;Parent=INV309;VarType=ShV;DupType=.
ch09	49333510	INS381550	A	AA	.	PASS	END=49333510;ChrB=ch09;StartB=61949262;EndB=61949261;Parent=INV309;VarType=ShV;DupType=.
ch09	49333510	INS381551	A	AG	.	PASS	END=49333510;ChrB=ch09;StartB=61949261;EndB=61949260;Parent=INV309;VarType=ShV;DupType=.
ch09	49333510	INS381552	A	AT	.	PASS	END=49333510;ChrB=ch09;StartB=61949260;EndB=61949259;Parent=INV309;VarType=ShV;DupType=.
ch09	49333510	INS381553	A	AT	.	PASS	END=49333510;ChrB=ch09;StartB=61949259;EndB=61949258;Parent=INV309;VarType=ShV;DupType=.
ch09	49333510	INS381554	A	AA	.	PASS	END=49333510;ChrB=ch09;StartB=61949258;EndB=61949257;Parent=INV309;VarType=ShV;DupType=.
ch09	49333510	INS381555	A	AT	.	PASS	END=49333510;ChrB=ch09;StartB=61949257;EndB=61949256;Parent=INV309;VarType=ShV;DupType=.
ch09	49333510	INS381556	A	AG	.	PASS	END=49333510;ChrB=ch09;StartB=61949256;EndB=61949255;Parent=INV309;VarType=ShV;DupType=.
ch09	49333510	INS381557	A	AT	.	PASS	END=49333510;ChrB=ch09;StartB=61949255;EndB=61949254;Parent=INV309;VarType=ShV;DupType=.
ch09	49333510	INS381558	A	AT	.	PASS	END=49333510;ChrB=ch09;StartB=61949254;EndB=61949253;Parent=INV309;VarType=ShV;DupType=.
ch09	49333510	INS381559	A	AG	.	PASS	END=49333510;ChrB=ch09;StartB=61949253;EndB=61949252;Parent=INV309;VarType=ShV;DupType=.
ch09	49333510	INS381560	A	AC	.	PASS	END=49333510;ChrB=ch09;StartB=61949252;EndB=61949251;Parent=INV309;VarType=ShV;DupType=.
ch09	49333510	INS381561	A	AT	.	PASS	END=49333510;ChrB=ch09;StartB=61949251;EndB=61949250;Parent=INV309;VarType=ShV;DupType=.
ch09	49333510	INS381562	A	AA	.	PASS	END=49333510;ChrB=ch09;StartB=61949250;EndB=61949249;Parent=INV309;VarType=ShV;DupType=.
ch09	49333510	INS381563	A	AA	.	PASS	END=49333510;ChrB=ch09;StartB=61949249;EndB=61949248;Parent=INV309;VarType=ShV;DupType=.
ch09	49333510	INS381564	A	AA	.	PASS	END=49333510;ChrB=ch09;StartB=61949248;EndB=61949247;Parent=INV309;VarType=ShV;DupType=.
ch09	49333510	INS381565	A	AC	.	PASS	END=49333510;ChrB=ch09;StartB=61949247;EndB=61949246;Parent=INV309;VarType=ShV;DupType=.
ch09	49333510	INS381566	A	AA	.	PASS	END=49333510;ChrB=ch09;StartB=61949246;EndB=61949245;Parent=INV309;VarType=ShV;DupType=.
ch09	49333510	INS381567	A	AA	.	PASS	END=49333510;ChrB=ch09;StartB=61949245;EndB=61949244;Parent=INV309;VarType=ShV;DupType=.
ch09	49333510	INS381568	A	AT	.	PASS	END=49333510;ChrB=ch09;StartB=61949244;EndB=61949243;Parent=INV309;VarType=ShV;DupType=.
ch09	49333510	INS381569	A	AA	.	PASS	END=49333510;ChrB=ch09;StartB=61949243;EndB=61949242;Parent=INV309;VarType=ShV;DupType=.
ch09	49333510	INS381570	A	AA	.	PASS	END=49333510;ChrB=ch09;StartB=61949242;EndB=61949241;Parent=INV309;VarType=ShV;DupType=.
ch09	49333510	INS381571	A	AA	.	PASS	END=49333510;ChrB=ch09;StartB=61949241;EndB=61949240;Parent=INV309;VarType=ShV;DupType=.
ch09	49333510	INS381572	A	AT	.	PASS	END=49333510;ChrB=ch09;StartB=61949240;EndB=61949239;Parent=INV309;VarType=ShV;DupType=.
ch09	49333510	INS381573	A	AT	.	PASS	END=49333510;ChrB=ch09;StartB=61949239;EndB=61949238;Parent=INV309;VarType=ShV;DupType=.
ch09	49333510	INS381574	A	AA	.	PASS	END=49333510;ChrB=ch09;StartB=61949238;EndB=61949237;Parent=INV309;VarType=ShV;DupType=.
ch09	49333510	INS381575	A	AT	.	PASS	END=49333510;ChrB=ch09;StartB=61949237;EndB=61949236;Parent=INV309;VarType=ShV;DupType=.
ch09	49333510	INS381576	A	AT	.	PASS	END=49333510;ChrB=ch09;StartB=61949236;EndB=61949235;Parent=INV309;VarType=ShV;DupType=.
ch09	49333510	INS381577	A	AG	.	PASS	END=49333510;ChrB=ch09;StartB=61949235;EndB=61949234;Parent=INV309;VarType=ShV;DupType=.
ch09	49333510	INS381578	A	AA	.	PASS	END=49333510;ChrB=ch09;StartB=61949234;EndB=61949233;Parent=INV309;VarType=ShV;DupType=.
ch09	49333510	INS381579	A	AA	.	PASS	END=49333510;ChrB=ch09;StartB=61949233;EndB=61949232;Parent=INV309;VarType=ShV;DupType=.
ch09	49333510	INS381580	A	AG	.	PASS	END=49333510;ChrB=ch09;StartB=61949232;EndB=61949231;Parent=INV309;VarType=ShV;DupType=.
ch09	49333510	INS381581	A	AG	.	PASS	END=49333510;ChrB=ch09;StartB=61949231;EndB=61949230;Parent=INV309;VarType=ShV;DupType=.
ch09	49333510	INS381582	A	AT	.	PASS	END=49333510;ChrB=ch09;StartB=61949230;EndB=61949229;Parent=INV309;VarType=ShV;DupType=.
ch09	49333510	INS381583	A	AT	.	PASS	END=49333510;ChrB=ch09;StartB=61949229;EndB=61949228;Parent=INV309;VarType=ShV;DupType=.
ch09	49333510	INS381584	A	AA	.	PASS	END=49333510;ChrB=ch09;StartB=61949228;EndB=61949227;Parent=INV309;VarType=ShV;DupType=.
ch09	49333510	INS381585	A	AT	.	PASS	END=49333510;ChrB=ch09;StartB=61949227;EndB=61949226;Parent=INV309;VarType=ShV;DupType=.
ch09	49333510	INS381586	A	AA	.	PASS	END=49333510;ChrB=ch09;StartB=61949226;EndB=61949225;Parent=INV309;VarType=ShV;DupType=.
ch09	49333510	INS381587	A	AA	.	PASS	END=49333510;ChrB=ch09;StartB=61949225;EndB=61949224;Parent=INV309;VarType=ShV;DupType=.
ch09	49333510	INS381588	A	AA	.	PASS	END=49333510;ChrB=ch09;StartB=61949224;EndB=61949223;Parent=INV309;VarType=ShV;DupType=.
ch09	49333510	INS381589	A	AA	.	PASS	END=49333510;ChrB=ch09;StartB=61949223;EndB=61949222;Parent=INV309;VarType=ShV;DupType=.
ch09	49333510	INS381590	A	AC	.	PASS	END=49333510;ChrB=ch09;StartB=61949222;EndB=61949221;Parent=INV309;VarType=ShV;DupType=.
ch09	49333510	INS381591	A	AA	.	PASS	END=49333510;ChrB=ch09;StartB=61949221;EndB=61949220;Parent=INV309;VarType=ShV;DupType=.
ch09	49333510	INS381592	A	AA	.	PASS	END=49333510;ChrB=ch09;StartB=61949220;EndB=61949219;Parent=INV309;VarType=ShV;DupType=.
ch09	49333510	INS381593	A	AT	.	PASS	END=49333510;ChrB=ch09;StartB=61949219;EndB=61949218;Parent=INV309;VarType=ShV;DupType=.
ch09	49333510	INS381594	A	AC	.	PASS	END=49333510;ChrB=ch09;StartB=61949218;EndB=61949217;Parent=INV309;VarType=ShV;DupType=.
ch09	49333510	INS381595	A	AT	.	PASS	END=49333510;ChrB=ch09;StartB=61949217;EndB=61949216;Parent=INV309;VarType=ShV;DupType=.
ch09	49333510	INS381596	A	AT	.	PASS	END=49333510;ChrB=ch09;StartB=61949216;EndB=61949215;Parent=INV309;VarType=ShV;DupType=.
ch09	49333510	INS381597	A	AG	.	PASS	END=49333510;ChrB=ch09;StartB=61949215;EndB=61949214;Parent=INV309;VarType=ShV;DupType=.
ch09	49333510	INS381598	A	AT	.	PASS	END=49333510;ChrB=ch09;StartB=61949214;EndB=61949213;Parent=INV309;VarType=ShV;DupType=.
ch09	49333510	INS381599	A	AT	.	PASS	END=49333510;ChrB=ch09;StartB=61949213;EndB=61949212;Parent=INV309;VarType=ShV;DupType=.
ch09	49333510	INS381600	A	AA	.	PASS	END=49333510;ChrB=ch09;StartB=61949212;EndB=61949211;Parent=INV309;VarType=ShV;DupType=.
ch09	49333510	INS381601	A	AG	.	PASS	END=49333510;ChrB=ch09;StartB=61949211;EndB=61949210;Parent=INV309;VarType=ShV;DupType=.
ch09	49333510	INS381602	A	AC	.	PASS	END=49333510;ChrB=ch09;StartB=61949210;EndB=61949209;Parent=INV309;VarType=ShV;DupType=.
ch09	49333510	INS381603	A	AT	.	PASS	END=49333510;ChrB=ch09;StartB=61949209;EndB=61949208;Parent=INV309;VarType=ShV;DupType=.
ch09	49333510	INS381604	A	AA	.	PASS	END=49333510;ChrB=ch09;StartB=61949208;EndB=61949207;Parent=INV309;VarType=ShV;DupType=.
ch09	49333510	INS381605	A	AT	.	PASS	END=49333510;ChrB=ch09;StartB=61949207;EndB=61949206;Parent=INV309;VarType=ShV;DupType=.
ch09	49333510	INS381606	A	AA	.	PASS	END=49333510;ChrB=ch09;StartB=61949206;EndB=61949205;Parent=INV309;VarType=ShV;DupType=.
ch09	49333510	INS381607	A	AG	.	PASS	END=49333510;ChrB=ch09;StartB=61949205;EndB=61949204;Parent=INV309;VarType=ShV;DupType=.
ch09	49333510	INS381608	A	AG	.	PASS	END=49333510;ChrB=ch09;StartB=61949204;EndB=61949203;Parent=INV309;VarType=ShV;DupType=.
ch09	49333510	INS381609	A	AG	.	PASS	END=49333510;ChrB=ch09;StartB=61949203;EndB=61949202;Parent=INV309;VarType=ShV;DupType=.
ch09	49333510	INS381610	A	AC	.	PASS	END=49333510;ChrB=ch09;StartB=61949202;EndB=61949201;Parent=INV309;VarType=ShV;DupType=.
ch09	49333510	INS381611	A	AT	.	PASS	END=49333510;ChrB=ch09;StartB=61949201;EndB=61949200;Parent=INV309;VarType=ShV;DupType=.
ch09	49333510	INS381612	A	AA	.	PASS	END=49333510;ChrB=ch09;StartB=61949200;EndB=61949199;Parent=INV309;VarType=ShV;DupType=.
ch09	49333510	INS381613	A	AT	.	PASS	END=49333510;ChrB=ch09;StartB=61949199;EndB=61949198;Parent=INV309;VarType=ShV;DupType=.
ch09	49333510	INS381614	A	AA	.	PASS	END=49333510;ChrB=ch09;StartB=61949198;EndB=61949197;Parent=INV309;VarType=ShV;DupType=.
ch09	49333510	INS381615	A	AG	.	PASS	END=49333510;ChrB=ch09;StartB=61949197;EndB=61949196;Parent=INV309;VarType=ShV;DupType=.
ch09	49333510	INS381616	A	AG	.	PASS	END=49333510;ChrB=ch09;StartB=61949196;EndB=61949195;Parent=INV309;VarType=ShV;DupType=.
ch09	49333510	INS381617	A	AT	.	PASS	END=49333510;ChrB=ch09;StartB=61949195;EndB=61949194;Parent=INV309;VarType=ShV;DupType=.
ch09	49333510	INS381618	A	AT	.	PASS	END=49333510;ChrB=ch09;StartB=61949194;EndB=61949193;Parent=INV309;VarType=ShV;DupType=.
ch09	49333510	INS381619	A	AA	.	PASS	END=49333510;ChrB=ch09;StartB=61949193;EndB=61949192;Parent=INV309;VarType=ShV;DupType=.
ch09	49333510	INS381620	A	AT	.	PASS	END=49333510;ChrB=ch09;StartB=61949192;EndB=61949191;Parent=INV309;VarType=ShV;DupType=.
ch09	49333568	SNP381621	C	T	.	PASS	END=49333568;ChrB=ch09;StartB=61949133;EndB=61949133;Parent=INV309;VarType=ShV;DupType=.
ch09	49333725	SNP381622	G	A	.	PASS	END=49333725;ChrB=ch09;StartB=61948976;EndB=61948976;Parent=INV309;VarType=ShV;DupType=.
ch09	49333743	SNP381623	T	A	.	PASS	END=49333743;ChrB=ch09;StartB=61948958;EndB=61948958;Parent=INV309;VarType=ShV;DupType=.
ch09	49333744	SNP381624	T	G	.	PASS	END=49333744;ChrB=ch09;StartB=61948957;EndB=61948957;Parent=INV309;VarType=ShV;DupType=.
ch09	49333751	SNP381625	T	C	.	PASS	END=49333751;ChrB=ch09;StartB=61948950;EndB=61948950;Parent=INV309;VarType=ShV;DupType=.
ch09	49333764	SNP381626	C	G	.	PASS	END=49333764;ChrB=ch09;StartB=61948937;EndB=61948937;Parent=INV309;VarType=ShV;DupType=.
ch09	49333775	SNP381627	T	G	.	PASS	END=49333775;ChrB=ch09;StartB=61948926;EndB=61948926;Parent=INV309;VarType=ShV;DupType=.
ch09	49333871	SNP381628	T	C	.	PASS	END=49333871;ChrB=ch09;StartB=61948830;EndB=61948830;Parent=INV309;VarType=ShV;DupType=.
ch09	49334001	SNP381629	C	T	.	PASS	END=49334001;ChrB=ch09;StartB=61948700;EndB=61948700;Parent=INV309;VarType=ShV;DupType=.
ch09	49334004	SNP381630	C	A	.	PASS	END=49334004;ChrB=ch09;StartB=61948697;EndB=61948697;Parent=INV309;VarType=ShV;DupType=.
ch09	49334022	INS381631	T	TA	.	PASS	END=49334022;ChrB=ch09;StartB=61948679;EndB=61948678;Parent=INV309;VarType=ShV;DupType=.
ch09	49334022	INS381632	T	TA	.	PASS	END=49334022;ChrB=ch09;StartB=61948678;EndB=61948677;Parent=INV309;VarType=ShV;DupType=.
ch09	49334022	INS381633	T	TA	.	PASS	END=49334022;ChrB=ch09;StartB=61948677;EndB=61948676;Parent=INV309;VarType=ShV;DupType=.
ch09	49334035	SNP381634	T	C	.	PASS	END=49334035;ChrB=ch09;StartB=61948663;EndB=61948663;Parent=INV309;VarType=ShV;DupType=.
ch09	49334103	SNP381635	A	G	.	PASS	END=49334103;ChrB=ch09;StartB=61948595;EndB=61948595;Parent=INV309;VarType=ShV;DupType=.
ch09	49334109	SNP381636	T	A	.	PASS	END=49334109;ChrB=ch09;StartB=61948589;EndB=61948589;Parent=INV309;VarType=ShV;DupType=.
ch09	49334175	SNP381637	A	C	.	PASS	END=49334175;ChrB=ch09;StartB=61948523;EndB=61948523;Parent=INV309;VarType=ShV;DupType=.
ch09	49334216	SNP381638	C	A	.	PASS	END=49334216;ChrB=ch09;StartB=61948482;EndB=61948482;Parent=INV309;VarType=ShV;DupType=.
ch09	49334225	SNP381639	C	A	.	PASS	END=49334225;ChrB=ch09;StartB=61948473;EndB=61948473;Parent=INV309;VarType=ShV;DupType=.
ch09	49334266	SNP381640	C	T	.	PASS	END=49334266;ChrB=ch09;StartB=61948432;EndB=61948432;Parent=INV309;VarType=ShV;DupType=.
ch09	49334273	SNP381641	A	G	.	PASS	END=49334273;ChrB=ch09;StartB=61948425;EndB=61948425;Parent=INV309;VarType=ShV;DupType=.
ch09	49334290	DEL381642	GA	G	.	PASS	END=49334291;ChrB=ch09;StartB=61948409;EndB=61948409;Parent=INV309;VarType=ShV;DupType=.
ch09	49334298	SNP381643	A	G	.	PASS	END=49334298;ChrB=ch09;StartB=61948401;EndB=61948401;Parent=INV309;VarType=ShV;DupType=.
ch09	49334474	SNP381644	A	C	.	PASS	END=49334474;ChrB=ch09;StartB=61948225;EndB=61948225;Parent=INV309;VarType=ShV;DupType=.
ch09	49334511	SNP381645	A	G	.	PASS	END=49334511;ChrB=ch09;StartB=61948188;EndB=61948188;Parent=INV309;VarType=ShV;DupType=.
ch09	49334548	SNP381646	G	C	.	PASS	END=49334548;ChrB=ch09;StartB=61948151;EndB=61948151;Parent=INV309;VarType=ShV;DupType=.
ch09	49334597	SNP381647	A	G	.	PASS	END=49334597;ChrB=ch09;StartB=61948102;EndB=61948102;Parent=INV309;VarType=ShV;DupType=.
ch09	49334611	SNP381648	G	T	.	PASS	END=49334611;ChrB=ch09;StartB=61948088;EndB=61948088;Parent=INV309;VarType=ShV;DupType=.
ch09	49334635	SNP381649	G	C	.	PASS	END=49334635;ChrB=ch09;StartB=61948064;EndB=61948064;Parent=INV309;VarType=ShV;DupType=.
ch09	49334668	SNP381650	C	G	.	PASS	END=49334668;ChrB=ch09;StartB=61948031;EndB=61948031;Parent=INV309;VarType=ShV;DupType=.
ch09	49334691	SNP381651	C	G	.	PASS	END=49334691;ChrB=ch09;StartB=61948008;EndB=61948008;Parent=INV309;VarType=ShV;DupType=.
ch09	49334695	SNP381652	G	A	.	PASS	END=49334695;ChrB=ch09;StartB=61948004;EndB=61948004;Parent=INV309;VarType=ShV;DupType=.
ch09	49334710	SNP381653	T	G	.	PASS	END=49334710;ChrB=ch09;StartB=61947989;EndB=61947989;Parent=INV309;VarType=ShV;DupType=.
ch09	49334745	SNP381654	C	A	.	PASS	END=49334745;ChrB=ch09;StartB=61947954;EndB=61947954;Parent=INV309;VarType=ShV;DupType=.
ch09	49334794	SNP381655	T	G	.	PASS	END=49334794;ChrB=ch09;StartB=61947905;EndB=61947905;Parent=INV309;VarType=ShV;DupType=.
ch09	49334813	SNP381656	A	G	.	PASS	END=49334813;ChrB=ch09;StartB=61947886;EndB=61947886;Parent=INV309;VarType=ShV;DupType=.
ch09	49334816	SNP381657	G	T	.	PASS	END=49334816;ChrB=ch09;StartB=61947883;EndB=61947883;Parent=INV309;VarType=ShV;DupType=.
ch09	49334912	SNP381658	T	G	.	PASS	END=49334912;ChrB=ch09;StartB=61947787;EndB=61947787;Parent=INV309;VarType=ShV;DupType=.
ch09	49334934	SNP381659	C	T	.	PASS	END=49334934;ChrB=ch09;StartB=61947765;EndB=61947765;Parent=INV309;VarType=ShV;DupType=.
ch09	49334947	SNP381660	G	A	.	PASS	END=49334947;ChrB=ch09;StartB=61947752;EndB=61947752;Parent=INV309;VarType=ShV;DupType=.
ch09	49335008	SNP381661	C	T	.	PASS	END=49335008;ChrB=ch09;StartB=61947691;EndB=61947691;Parent=INV309;VarType=ShV;DupType=.
ch09	49335080	SNP381662	T	A	.	PASS	END=49335080;ChrB=ch09;StartB=61947619;EndB=61947619;Parent=INV309;VarType=ShV;DupType=.
ch09	49335136	SNP381663	G	T	.	PASS	END=49335136;ChrB=ch09;StartB=61947563;EndB=61947563;Parent=INV309;VarType=ShV;DupType=.
ch09	49335138	SNP381664	T	G	.	PASS	END=49335138;ChrB=ch09;StartB=61947561;EndB=61947561;Parent=INV309;VarType=ShV;DupType=.
ch09	49335151	SNP381665	G	C	.	PASS	END=49335151;ChrB=ch09;StartB=61947548;EndB=61947548;Parent=INV309;VarType=ShV;DupType=.
ch09	49335161	SNP381666	T	C	.	PASS	END=49335161;ChrB=ch09;StartB=61947538;EndB=61947538;Parent=INV309;VarType=ShV;DupType=.
ch09	49335166	SNP381667	T	C	.	PASS	END=49335166;ChrB=ch09;StartB=61947533;EndB=61947533;Parent=INV309;VarType=ShV;DupType=.
ch09	49335191	SNP381668	T	A	.	PASS	END=49335191;ChrB=ch09;StartB=61947508;EndB=61947508;Parent=INV309;VarType=ShV;DupType=.
ch09	49335219	SNP381669	C	G	.	PASS	END=49335219;ChrB=ch09;StartB=61947480;EndB=61947480;Parent=INV309;VarType=ShV;DupType=.
ch09	49335245	SNP381670	T	C	.	PASS	END=49335245;ChrB=ch09;StartB=61947454;EndB=61947454;Parent=INV309;VarType=ShV;DupType=.
ch09	49335246	SNP381671	G	A	.	PASS	END=49335246;ChrB=ch09;StartB=61947453;EndB=61947453;Parent=INV309;VarType=ShV;DupType=.
ch09	49335300	SNP381672	T	C	.	PASS	END=49335300;ChrB=ch09;StartB=61947399;EndB=61947399;Parent=INV309;VarType=ShV;DupType=.
ch09	49335320	SNP381673	T	A	.	PASS	END=49335320;ChrB=ch09;StartB=61947379;EndB=61947379;Parent=INV309;VarType=ShV;DupType=.
ch09	49335338	SNP381674	G	T	.	PASS	END=49335338;ChrB=ch09;StartB=61947361;EndB=61947361;Parent=INV309;VarType=ShV;DupType=.
ch09	49335377	SNP381675	A	G	.	PASS	END=49335377;ChrB=ch09;StartB=61947322;EndB=61947322;Parent=INV309;VarType=ShV;DupType=.
ch09	49335406	HDR1649	N	<HDR>	.	PASS	END=49343635;ChrB=ch09;StartB=61947293;EndB=61936403;Parent=INV309;VarType=ShV;DupType=.
ch09	49343636	INVAL2007	N	<INVAL>	.	PASS	END=49345368;ChrB=ch09;StartB=61936402;EndB=61934675;Parent=INV309;VarType=.;DupType=.
ch09	49343661	SNP381676	A	G	.	PASS	END=49343661;ChrB=ch09;StartB=61936377;EndB=61936377;Parent=INV309;VarType=ShV;DupType=.
ch09	49343671	SNP381677	G	T	.	PASS	END=49343671;ChrB=ch09;StartB=61936367;EndB=61936367;Parent=INV309;VarType=ShV;DupType=.
ch09	49343677	SNP381678	A	T	.	PASS	END=49343677;ChrB=ch09;StartB=61936361;EndB=61936361;Parent=INV309;VarType=ShV;DupType=.
ch09	49343689	DEL381679	AATGACTACTTTTTTGGTTTT	A	.	PASS	END=49343709;ChrB=ch09;StartB=61936350;EndB=61936350;Parent=INV309;VarType=ShV;DupType=.
ch09	49343833	SNP381680	G	A	.	PASS	END=49343833;ChrB=ch09;StartB=61936225;EndB=61936225;Parent=INV309;VarType=ShV;DupType=.
ch09	49343849	SNP381681	T	A	.	PASS	END=49343849;ChrB=ch09;StartB=61936209;EndB=61936209;Parent=INV309;VarType=ShV;DupType=.
ch09	49343856	SNP381682	A	C	.	PASS	END=49343856;ChrB=ch09;StartB=61936202;EndB=61936202;Parent=INV309;VarType=ShV;DupType=.
ch09	49343862	INS381683	A	AA	.	PASS	END=49343862;ChrB=ch09;StartB=61936196;EndB=61936195;Parent=INV309;VarType=ShV;DupType=.
ch09	49343862	INS381684	A	AA	.	PASS	END=49343862;ChrB=ch09;StartB=61936195;EndB=61936194;Parent=INV309;VarType=ShV;DupType=.
ch09	49343862	INS381685	A	AA	.	PASS	END=49343862;ChrB=ch09;StartB=61936194;EndB=61936193;Parent=INV309;VarType=ShV;DupType=.
ch09	49343862	INS381686	A	AG	.	PASS	END=49343862;ChrB=ch09;StartB=61936193;EndB=61936192;Parent=INV309;VarType=ShV;DupType=.
ch09	49343862	INS381687	A	AT	.	PASS	END=49343862;ChrB=ch09;StartB=61936192;EndB=61936191;Parent=INV309;VarType=ShV;DupType=.
ch09	49343864	SNP381688	T	A	.	PASS	END=49343864;ChrB=ch09;StartB=61936189;EndB=61936189;Parent=INV309;VarType=ShV;DupType=.
ch09	49343908	SNP381689	T	A	.	PASS	END=49343908;ChrB=ch09;StartB=61936145;EndB=61936145;Parent=INV309;VarType=ShV;DupType=.
ch09	49343935	INS381690	G	GA	.	PASS	END=49343935;ChrB=ch09;StartB=61936118;EndB=61936117;Parent=INV309;VarType=ShV;DupType=.
ch09	49343935	INS381691	G	GA	.	PASS	END=49343935;ChrB=ch09;StartB=61936117;EndB=61936116;Parent=INV309;VarType=ShV;DupType=.
ch09	49343935	INS381692	G	GA	.	PASS	END=49343935;ChrB=ch09;StartB=61936116;EndB=61936115;Parent=INV309;VarType=ShV;DupType=.
ch09	49343935	INS381693	G	GA	.	PASS	END=49343935;ChrB=ch09;StartB=61936115;EndB=61936114;Parent=INV309;VarType=ShV;DupType=.
ch09	49343935	INS381694	G	GC	.	PASS	END=49343935;ChrB=ch09;StartB=61936114;EndB=61936113;Parent=INV309;VarType=ShV;DupType=.
ch09	49343935	INS381695	G	GT	.	PASS	END=49343935;ChrB=ch09;StartB=61936113;EndB=61936112;Parent=INV309;VarType=ShV;DupType=.
ch09	49343935	INS381696	G	GA	.	PASS	END=49343935;ChrB=ch09;StartB=61936112;EndB=61936111;Parent=INV309;VarType=ShV;DupType=.
ch09	49343935	INS381697	G	GA	.	PASS	END=49343935;ChrB=ch09;StartB=61936111;EndB=61936110;Parent=INV309;VarType=ShV;DupType=.
ch09	49343935	INS381698	G	GA	.	PASS	END=49343935;ChrB=ch09;StartB=61936110;EndB=61936109;Parent=INV309;VarType=ShV;DupType=.
ch09	49343935	INS381699	G	GA	.	PASS	END=49343935;ChrB=ch09;StartB=61936109;EndB=61936108;Parent=INV309;VarType=ShV;DupType=.
ch09	49343943	DEL381700	ATTTTTTTTT	A	.	PASS	END=49343952;ChrB=ch09;StartB=61936101;EndB=61936101;Parent=INV309;VarType=ShV;DupType=.
ch09	49343988	SNP381701	T	C	.	PASS	END=49343988;ChrB=ch09;StartB=61936064;EndB=61936064;Parent=INV309;VarType=ShV;DupType=.
ch09	49344000	SNP381702	G	C	.	PASS	END=49344000;ChrB=ch09;StartB=61936052;EndB=61936052;Parent=INV309;VarType=ShV;DupType=.
ch09	49344009	SNP381703	T	C	.	PASS	END=49344009;ChrB=ch09;StartB=61936043;EndB=61936043;Parent=INV309;VarType=ShV;DupType=.
ch09	49344020	SNP381704	G	A	.	PASS	END=49344020;ChrB=ch09;StartB=61936032;EndB=61936032;Parent=INV309;VarType=ShV;DupType=.
ch09	49344093	SNP381705	C	T	.	PASS	END=49344093;ChrB=ch09;StartB=61935959;EndB=61935959;Parent=INV309;VarType=ShV;DupType=.
ch09	49344108	SNP381706	C	T	.	PASS	END=49344108;ChrB=ch09;StartB=61935944;EndB=61935944;Parent=INV309;VarType=ShV;DupType=.
ch09	49344113	SNP381707	T	C	.	PASS	END=49344113;ChrB=ch09;StartB=61935939;EndB=61935939;Parent=INV309;VarType=ShV;DupType=.
ch09	49344116	SNP381708	C	T	.	PASS	END=49344116;ChrB=ch09;StartB=61935936;EndB=61935936;Parent=INV309;VarType=ShV;DupType=.
ch09	49344128	SNP381709	T	C	.	PASS	END=49344128;ChrB=ch09;StartB=61935924;EndB=61935924;Parent=INV309;VarType=ShV;DupType=.
ch09	49344140	SNP381710	A	T	.	PASS	END=49344140;ChrB=ch09;StartB=61935912;EndB=61935912;Parent=INV309;VarType=ShV;DupType=.
ch09	49344145	SNP381711	T	C	.	PASS	END=49344145;ChrB=ch09;StartB=61935907;EndB=61935907;Parent=INV309;VarType=ShV;DupType=.
ch09	49344156	SNP381712	T	C	.	PASS	END=49344156;ChrB=ch09;StartB=61935896;EndB=61935896;Parent=INV309;VarType=ShV;DupType=.
ch09	49344180	SNP381713	A	C	.	PASS	END=49344180;ChrB=ch09;StartB=61935872;EndB=61935872;Parent=INV309;VarType=ShV;DupType=.
ch09	49344186	SNP381714	G	A	.	PASS	END=49344186;ChrB=ch09;StartB=61935866;EndB=61935866;Parent=INV309;VarType=ShV;DupType=.
ch09	49344211	SNP381715	A	T	.	PASS	END=49344211;ChrB=ch09;StartB=61935841;EndB=61935841;Parent=INV309;VarType=ShV;DupType=.
ch09	49344224	SNP381716	G	A	.	PASS	END=49344224;ChrB=ch09;StartB=61935828;EndB=61935828;Parent=INV309;VarType=ShV;DupType=.
ch09	49344245	SNP381717	T	C	.	PASS	END=49344245;ChrB=ch09;StartB=61935807;EndB=61935807;Parent=INV309;VarType=ShV;DupType=.
ch09	49344248	SNP381718	C	A	.	PASS	END=49344248;ChrB=ch09;StartB=61935804;EndB=61935804;Parent=INV309;VarType=ShV;DupType=.
ch09	49344309	SNP381719	C	A	.	PASS	END=49344309;ChrB=ch09;StartB=61935743;EndB=61935743;Parent=INV309;VarType=ShV;DupType=.
ch09	49344371	SNP381720	G	C	.	PASS	END=49344371;ChrB=ch09;StartB=61935681;EndB=61935681;Parent=INV309;VarType=ShV;DupType=.
ch09	49344401	SNP381721	C	G	.	PASS	END=49344401;ChrB=ch09;StartB=61935651;EndB=61935651;Parent=INV309;VarType=ShV;DupType=.
ch09	49344417	SNP381722	G	A	.	PASS	END=49344417;ChrB=ch09;StartB=61935635;EndB=61935635;Parent=INV309;VarType=ShV;DupType=.
ch09	49344437	DEL381723	CT	C	.	PASS	END=49344438;ChrB=ch09;StartB=61935616;EndB=61935616;Parent=INV309;VarType=ShV;DupType=.
ch09	49344492	SNP381724	A	G	.	PASS	END=49344492;ChrB=ch09;StartB=61935561;EndB=61935561;Parent=INV309;VarType=ShV;DupType=.
ch09	49344533	SNP381725	C	T	.	PASS	END=49344533;ChrB=ch09;StartB=61935520;EndB=61935520;Parent=INV309;VarType=ShV;DupType=.
ch09	49344548	SNP381726	T	C	.	PASS	END=49344548;ChrB=ch09;StartB=61935505;EndB=61935505;Parent=INV309;VarType=ShV;DupType=.
ch09	49344552	SNP381727	A	T	.	PASS	END=49344552;ChrB=ch09;StartB=61935501;EndB=61935501;Parent=INV309;VarType=ShV;DupType=.
ch09	49344558	SNP381728	A	G	.	PASS	END=49344558;ChrB=ch09;StartB=61935495;EndB=61935495;Parent=INV309;VarType=ShV;DupType=.
ch09	49344562	SNP381729	C	T	.	PASS	END=49344562;ChrB=ch09;StartB=61935491;EndB=61935491;Parent=INV309;VarType=ShV;DupType=.
ch09	49344576	SNP381730	G	T	.	PASS	END=49344576;ChrB=ch09;StartB=61935477;EndB=61935477;Parent=INV309;VarType=ShV;DupType=.
ch09	49344592	SNP381731	G	A	.	PASS	END=49344592;ChrB=ch09;StartB=61935461;EndB=61935461;Parent=INV309;VarType=ShV;DupType=.
ch09	49344679	SNP381732	C	T	.	PASS	END=49344679;ChrB=ch09;StartB=61935374;EndB=61935374;Parent=INV309;VarType=ShV;DupType=.
ch09	49344688	SNP381733	A	T	.	PASS	END=49344688;ChrB=ch09;StartB=61935365;EndB=61935365;Parent=INV309;VarType=ShV;DupType=.
ch09	49344757	SNP381734	A	C	.	PASS	END=49344757;ChrB=ch09;StartB=61935296;EndB=61935296;Parent=INV309;VarType=ShV;DupType=.
ch09	49344765	SNP381735	T	C	.	PASS	END=49344765;ChrB=ch09;StartB=61935288;EndB=61935288;Parent=INV309;VarType=ShV;DupType=.
ch09	49344784	SNP381736	C	T	.	PASS	END=49344784;ChrB=ch09;StartB=61935269;EndB=61935269;Parent=INV309;VarType=ShV;DupType=.
ch09	49344786	SNP381737	T	A	.	PASS	END=49344786;ChrB=ch09;StartB=61935267;EndB=61935267;Parent=INV309;VarType=ShV;DupType=.
ch09	49344817	DEL381738	GT	G	.	PASS	END=49344818;ChrB=ch09;StartB=61935237;EndB=61935237;Parent=INV309;VarType=ShV;DupType=.
ch09	49344842	SNP381739	G	A	.	PASS	END=49344842;ChrB=ch09;StartB=61935212;EndB=61935212;Parent=INV309;VarType=ShV;DupType=.
ch09	49344854	SNP381740	C	T	.	PASS	END=49344854;ChrB=ch09;StartB=61935200;EndB=61935200;Parent=INV309;VarType=ShV;DupType=.
ch09	49344904	SNP381741	G	A	.	PASS	END=49344904;ChrB=ch09;StartB=61935150;EndB=61935150;Parent=INV309;VarType=ShV;DupType=.
ch09	49345031	SNP381742	C	A	.	PASS	END=49345031;ChrB=ch09;StartB=61935023;EndB=61935023;Parent=INV309;VarType=ShV;DupType=.
ch09	49345116	SNP381743	C	T	.	PASS	END=49345116;ChrB=ch09;StartB=61934938;EndB=61934938;Parent=INV309;VarType=ShV;DupType=.
ch09	49345164	SNP381744	C	A	.	PASS	END=49345164;ChrB=ch09;StartB=61934890;EndB=61934890;Parent=INV309;VarType=ShV;DupType=.
ch09	49345173	SNP381745	A	G	.	PASS	END=49345173;ChrB=ch09;StartB=61934881;EndB=61934881;Parent=INV309;VarType=ShV;DupType=.
ch09	49345196	SNP381746	A	T	.	PASS	END=49345196;ChrB=ch09;StartB=61934858;EndB=61934858;Parent=INV309;VarType=ShV;DupType=.
ch09	49345213	SNP381747	T	A	.	PASS	END=49345213;ChrB=ch09;StartB=61934841;EndB=61934841;Parent=INV309;VarType=ShV;DupType=.
ch09	49345223	INS381748	C	CA	.	PASS	END=49345223;ChrB=ch09;StartB=61934831;EndB=61934830;Parent=INV309;VarType=ShV;DupType=.
ch09	49345223	INS381749	C	CC	.	PASS	END=49345223;ChrB=ch09;StartB=61934830;EndB=61934829;Parent=INV309;VarType=ShV;DupType=.
ch09	49345223	INS381750	C	CA	.	PASS	END=49345223;ChrB=ch09;StartB=61934829;EndB=61934828;Parent=INV309;VarType=ShV;DupType=.
ch09	49345265	SNP381751	C	G	.	PASS	END=49345265;ChrB=ch09;StartB=61934786;EndB=61934786;Parent=INV309;VarType=ShV;DupType=.
ch09	49345292	INS381752	G	GT	.	PASS	END=49345292;ChrB=ch09;StartB=61934759;EndB=61934758;Parent=INV309;VarType=ShV;DupType=.
ch09	49345292	INS381753	G	GA	.	PASS	END=49345292;ChrB=ch09;StartB=61934758;EndB=61934757;Parent=INV309;VarType=ShV;DupType=.
ch09	49345292	INS381754	G	GA	.	PASS	END=49345292;ChrB=ch09;StartB=61934757;EndB=61934756;Parent=INV309;VarType=ShV;DupType=.
ch09	49345292	INS381755	G	GT	.	PASS	END=49345292;ChrB=ch09;StartB=61934756;EndB=61934755;Parent=INV309;VarType=ShV;DupType=.
ch09	49345292	INS381756	G	GT	.	PASS	END=49345292;ChrB=ch09;StartB=61934755;EndB=61934754;Parent=INV309;VarType=ShV;DupType=.
ch09	49345292	INS381757	G	GA	.	PASS	END=49345292;ChrB=ch09;StartB=61934754;EndB=61934753;Parent=INV309;VarType=ShV;DupType=.
ch09	49345292	INS381758	G	GA	.	PASS	END=49345292;ChrB=ch09;StartB=61934753;EndB=61934752;Parent=INV309;VarType=ShV;DupType=.
ch09	49345292	INS381759	G	GT	.	PASS	END=49345292;ChrB=ch09;StartB=61934752;EndB=61934751;Parent=INV309;VarType=ShV;DupType=.
ch09	49345369	HDR1650	N	<HDR>	.	PASS	END=49345393;ChrB=ch09;StartB=61934674;EndB=61925719;Parent=INV309;VarType=ShV;DupType=.
ch09	49345394	INVAL2008	N	<INVAL>	.	PASS	END=49347053;ChrB=ch09;StartB=61925718;EndB=61924021;Parent=INV309;VarType=.;DupType=.
ch09	49345422	SNP381760	G	C	.	PASS	END=49345422;ChrB=ch09;StartB=61925690;EndB=61925690;Parent=INV309;VarType=ShV;DupType=.
ch09	49345496	SNP381761	C	T	.	PASS	END=49345496;ChrB=ch09;StartB=61925616;EndB=61925616;Parent=INV309;VarType=ShV;DupType=.
ch09	49345497	SNP381762	C	T	.	PASS	END=49345497;ChrB=ch09;StartB=61925615;EndB=61925615;Parent=INV309;VarType=ShV;DupType=.
ch09	49345520	INS381763	A	AT	.	PASS	END=49345520;ChrB=ch09;StartB=61925592;EndB=61925591;Parent=INV309;VarType=ShV;DupType=.
ch09	49345545	INS381764	G	GT	.	PASS	END=49345545;ChrB=ch09;StartB=61925566;EndB=61925565;Parent=INV309;VarType=ShV;DupType=.
ch09	49345559	SNP381765	C	A	.	PASS	END=49345559;ChrB=ch09;StartB=61925551;EndB=61925551;Parent=INV309;VarType=ShV;DupType=.
ch09	49345636	SNP381766	G	A	.	PASS	END=49345636;ChrB=ch09;StartB=61925474;EndB=61925474;Parent=INV309;VarType=ShV;DupType=.
ch09	49345652	SNP381767	T	C	.	PASS	END=49345652;ChrB=ch09;StartB=61925458;EndB=61925458;Parent=INV309;VarType=ShV;DupType=.
ch09	49345681	INS381768	A	AC	.	PASS	END=49345681;ChrB=ch09;StartB=61925429;EndB=61925428;Parent=INV309;VarType=ShV;DupType=.
ch09	49345681	INS381769	A	AC	.	PASS	END=49345681;ChrB=ch09;StartB=61925428;EndB=61925427;Parent=INV309;VarType=ShV;DupType=.
ch09	49345682	SNP381770	A	C	.	PASS	END=49345682;ChrB=ch09;StartB=61925426;EndB=61925426;Parent=INV309;VarType=ShV;DupType=.
ch09	49345704	SNP381771	T	A	.	PASS	END=49345704;ChrB=ch09;StartB=61925404;EndB=61925404;Parent=INV309;VarType=ShV;DupType=.
ch09	49345717	SNP381772	G	A	.	PASS	END=49345717;ChrB=ch09;StartB=61925391;EndB=61925391;Parent=INV309;VarType=ShV;DupType=.
ch09	49345765	SNP381773	C	A	.	PASS	END=49345765;ChrB=ch09;StartB=61925343;EndB=61925343;Parent=INV309;VarType=ShV;DupType=.
ch09	49345834	SNP381774	A	G	.	PASS	END=49345834;ChrB=ch09;StartB=61925274;EndB=61925274;Parent=INV309;VarType=ShV;DupType=.
ch09	49345850	INS381775	T	TC	.	PASS	END=49345850;ChrB=ch09;StartB=61925258;EndB=61925257;Parent=INV309;VarType=ShV;DupType=.
ch09	49345856	SNP381776	C	T	.	PASS	END=49345856;ChrB=ch09;StartB=61925251;EndB=61925251;Parent=INV309;VarType=ShV;DupType=.
ch09	49345900	SNP381777	T	C	.	PASS	END=49345900;ChrB=ch09;StartB=61925207;EndB=61925207;Parent=INV309;VarType=ShV;DupType=.
ch09	49345903	SNP381778	G	A	.	PASS	END=49345903;ChrB=ch09;StartB=61925204;EndB=61925204;Parent=INV309;VarType=ShV;DupType=.
ch09	49345931	DEL381779	GATT	G	.	PASS	END=49345934;ChrB=ch09;StartB=61925177;EndB=61925177;Parent=INV309;VarType=ShV;DupType=.
ch09	49345935	SNP381780	C	T	.	PASS	END=49345935;ChrB=ch09;StartB=61925175;EndB=61925175;Parent=INV309;VarType=ShV;DupType=.
ch09	49345949	DEL381781	AT	A	.	PASS	END=49345950;ChrB=ch09;StartB=61925162;EndB=61925162;Parent=INV309;VarType=ShV;DupType=.
ch09	49345974	SNP381782	G	C	.	PASS	END=49345974;ChrB=ch09;StartB=61925137;EndB=61925137;Parent=INV309;VarType=ShV;DupType=.
ch09	49345990	SNP381783	G	T	.	PASS	END=49345990;ChrB=ch09;StartB=61925121;EndB=61925121;Parent=INV309;VarType=ShV;DupType=.
ch09	49346001	SNP381784	G	T	.	PASS	END=49346001;ChrB=ch09;StartB=61925110;EndB=61925110;Parent=INV309;VarType=ShV;DupType=.
ch09	49346091	SNP381785	T	A	.	PASS	END=49346091;ChrB=ch09;StartB=61925020;EndB=61925020;Parent=INV309;VarType=ShV;DupType=.
ch09	49346110	SNP381786	C	T	.	PASS	END=49346110;ChrB=ch09;StartB=61925001;EndB=61925001;Parent=INV309;VarType=ShV;DupType=.
ch09	49346170	SNP381787	C	G	.	PASS	END=49346170;ChrB=ch09;StartB=61924941;EndB=61924941;Parent=INV309;VarType=ShV;DupType=.
ch09	49346213	SNP381788	T	A	.	PASS	END=49346213;ChrB=ch09;StartB=61924898;EndB=61924898;Parent=INV309;VarType=ShV;DupType=.
ch09	49346218	SNP381789	T	C	.	PASS	END=49346218;ChrB=ch09;StartB=61924893;EndB=61924893;Parent=INV309;VarType=ShV;DupType=.
ch09	49346298	SNP381790	T	A	.	PASS	END=49346298;ChrB=ch09;StartB=61924813;EndB=61924813;Parent=INV309;VarType=ShV;DupType=.
ch09	49346315	SNP381791	T	C	.	PASS	END=49346315;ChrB=ch09;StartB=61924796;EndB=61924796;Parent=INV309;VarType=ShV;DupType=.
ch09	49346319	SNP381792	T	C	.	PASS	END=49346319;ChrB=ch09;StartB=61924792;EndB=61924792;Parent=INV309;VarType=ShV;DupType=.
ch09	49346346	SNP381793	A	G	.	PASS	END=49346346;ChrB=ch09;StartB=61924765;EndB=61924765;Parent=INV309;VarType=ShV;DupType=.
ch09	49346403	INS381794	C	CT	.	PASS	END=49346403;ChrB=ch09;StartB=61924708;EndB=61924707;Parent=INV309;VarType=ShV;DupType=.
ch09	49346413	SNP381795	A	C	.	PASS	END=49346413;ChrB=ch09;StartB=61924697;EndB=61924697;Parent=INV309;VarType=ShV;DupType=.
ch09	49346419	SNP381796	T	G	.	PASS	END=49346419;ChrB=ch09;StartB=61924691;EndB=61924691;Parent=INV309;VarType=ShV;DupType=.
ch09	49346484	SNP381797	G	T	.	PASS	END=49346484;ChrB=ch09;StartB=61924626;EndB=61924626;Parent=INV309;VarType=ShV;DupType=.
ch09	49346490	SNP381798	A	G	.	PASS	END=49346490;ChrB=ch09;StartB=61924620;EndB=61924620;Parent=INV309;VarType=ShV;DupType=.
ch09	49346519	SNP381799	G	T	.	PASS	END=49346519;ChrB=ch09;StartB=61924591;EndB=61924591;Parent=INV309;VarType=ShV;DupType=.
ch09	49346562	INS381800	A	AA	.	PASS	END=49346562;ChrB=ch09;StartB=61924548;EndB=61924547;Parent=INV309;VarType=ShV;DupType=.
ch09	49346562	INS381801	A	AA	.	PASS	END=49346562;ChrB=ch09;StartB=61924547;EndB=61924546;Parent=INV309;VarType=ShV;DupType=.
ch09	49346562	INS381802	A	AC	.	PASS	END=49346562;ChrB=ch09;StartB=61924546;EndB=61924545;Parent=INV309;VarType=ShV;DupType=.
ch09	49346625	SNP381803	T	C	.	PASS	END=49346625;ChrB=ch09;StartB=61924482;EndB=61924482;Parent=INV309;VarType=ShV;DupType=.
ch09	49346656	SNP381804	C	A	.	PASS	END=49346656;ChrB=ch09;StartB=61924451;EndB=61924451;Parent=INV309;VarType=ShV;DupType=.
ch09	49346671	SNP381805	G	T	.	PASS	END=49346671;ChrB=ch09;StartB=61924436;EndB=61924436;Parent=INV309;VarType=ShV;DupType=.
ch09	49346673	SNP381806	C	T	.	PASS	END=49346673;ChrB=ch09;StartB=61924434;EndB=61924434;Parent=INV309;VarType=ShV;DupType=.
ch09	49346676	SNP381807	A	T	.	PASS	END=49346676;ChrB=ch09;StartB=61924431;EndB=61924431;Parent=INV309;VarType=ShV;DupType=.
ch09	49346688	SNP381808	G	T	.	PASS	END=49346688;ChrB=ch09;StartB=61924419;EndB=61924419;Parent=INV309;VarType=ShV;DupType=.
ch09	49346695	SNP381809	T	A	.	PASS	END=49346695;ChrB=ch09;StartB=61924412;EndB=61924412;Parent=INV309;VarType=ShV;DupType=.
ch09	49346735	SNP381810	T	A	.	PASS	END=49346735;ChrB=ch09;StartB=61924372;EndB=61924372;Parent=INV309;VarType=ShV;DupType=.
ch09	49346823	INS381811	A	AT	.	PASS	END=49346823;ChrB=ch09;StartB=61924284;EndB=61924283;Parent=INV309;VarType=ShV;DupType=.
ch09	49346823	INS381812	A	AA	.	PASS	END=49346823;ChrB=ch09;StartB=61924283;EndB=61924282;Parent=INV309;VarType=ShV;DupType=.
ch09	49346823	INS381813	A	AT	.	PASS	END=49346823;ChrB=ch09;StartB=61924282;EndB=61924281;Parent=INV309;VarType=ShV;DupType=.
ch09	49346823	INS381814	A	AA	.	PASS	END=49346823;ChrB=ch09;StartB=61924281;EndB=61924280;Parent=INV309;VarType=ShV;DupType=.
ch09	49346823	INS381815	A	AT	.	PASS	END=49346823;ChrB=ch09;StartB=61924280;EndB=61924279;Parent=INV309;VarType=ShV;DupType=.
ch09	49346823	INS381816	A	AA	.	PASS	END=49346823;ChrB=ch09;StartB=61924279;EndB=61924278;Parent=INV309;VarType=ShV;DupType=.
ch09	49346823	INS381817	A	AT	.	PASS	END=49346823;ChrB=ch09;StartB=61924278;EndB=61924277;Parent=INV309;VarType=ShV;DupType=.
ch09	49346823	INS381818	A	AA	.	PASS	END=49346823;ChrB=ch09;StartB=61924277;EndB=61924276;Parent=INV309;VarType=ShV;DupType=.
ch09	49346823	INS381819	A	AT	.	PASS	END=49346823;ChrB=ch09;StartB=61924276;EndB=61924275;Parent=INV309;VarType=ShV;DupType=.
ch09	49346823	INS381820	A	AA	.	PASS	END=49346823;ChrB=ch09;StartB=61924275;EndB=61924274;Parent=INV309;VarType=ShV;DupType=.
ch09	49346823	INS381821	A	AT	.	PASS	END=49346823;ChrB=ch09;StartB=61924274;EndB=61924273;Parent=INV309;VarType=ShV;DupType=.
ch09	49346823	INS381822	A	AA	.	PASS	END=49346823;ChrB=ch09;StartB=61924273;EndB=61924272;Parent=INV309;VarType=ShV;DupType=.
ch09	49346823	INS381823	A	AT	.	PASS	END=49346823;ChrB=ch09;StartB=61924272;EndB=61924271;Parent=INV309;VarType=ShV;DupType=.
ch09	49346823	INS381824	A	AA	.	PASS	END=49346823;ChrB=ch09;StartB=61924271;EndB=61924270;Parent=INV309;VarType=ShV;DupType=.
ch09	49346823	INS381825	A	AT	.	PASS	END=49346823;ChrB=ch09;StartB=61924270;EndB=61924269;Parent=INV309;VarType=ShV;DupType=.
ch09	49346823	INS381826	A	AA	.	PASS	END=49346823;ChrB=ch09;StartB=61924269;EndB=61924268;Parent=INV309;VarType=ShV;DupType=.
ch09	49346823	INS381827	A	AT	.	PASS	END=49346823;ChrB=ch09;StartB=61924268;EndB=61924267;Parent=INV309;VarType=ShV;DupType=.
ch09	49346823	INS381828	A	AA	.	PASS	END=49346823;ChrB=ch09;StartB=61924267;EndB=61924266;Parent=INV309;VarType=ShV;DupType=.
ch09	49346823	INS381829	A	AT	.	PASS	END=49346823;ChrB=ch09;StartB=61924266;EndB=61924265;Parent=INV309;VarType=ShV;DupType=.
ch09	49346823	INS381830	A	AG	.	PASS	END=49346823;ChrB=ch09;StartB=61924265;EndB=61924264;Parent=INV309;VarType=ShV;DupType=.
ch09	49346823	INS381831	A	AA	.	PASS	END=49346823;ChrB=ch09;StartB=61924264;EndB=61924263;Parent=INV309;VarType=ShV;DupType=.
ch09	49346823	INS381832	A	AA	.	PASS	END=49346823;ChrB=ch09;StartB=61924263;EndB=61924262;Parent=INV309;VarType=ShV;DupType=.
ch09	49346823	INS381833	A	AA	.	PASS	END=49346823;ChrB=ch09;StartB=61924262;EndB=61924261;Parent=INV309;VarType=ShV;DupType=.
ch09	49346823	INS381834	A	AA	.	PASS	END=49346823;ChrB=ch09;StartB=61924261;EndB=61924260;Parent=INV309;VarType=ShV;DupType=.
ch09	49346823	INS381835	A	AT	.	PASS	END=49346823;ChrB=ch09;StartB=61924260;EndB=61924259;Parent=INV309;VarType=ShV;DupType=.
ch09	49346823	INS381836	A	AA	.	PASS	END=49346823;ChrB=ch09;StartB=61924259;EndB=61924258;Parent=INV309;VarType=ShV;DupType=.
ch09	49346823	INS381837	A	AG	.	PASS	END=49346823;ChrB=ch09;StartB=61924258;EndB=61924257;Parent=INV309;VarType=ShV;DupType=.
ch09	49346823	INS381838	A	AA	.	PASS	END=49346823;ChrB=ch09;StartB=61924257;EndB=61924256;Parent=INV309;VarType=ShV;DupType=.
ch09	49346823	INS381839	A	AA	.	PASS	END=49346823;ChrB=ch09;StartB=61924256;EndB=61924255;Parent=INV309;VarType=ShV;DupType=.
ch09	49346823	INS381840	A	AT	.	PASS	END=49346823;ChrB=ch09;StartB=61924255;EndB=61924254;Parent=INV309;VarType=ShV;DupType=.
ch09	49346823	INS381841	A	AT	.	PASS	END=49346823;ChrB=ch09;StartB=61924254;EndB=61924253;Parent=INV309;VarType=ShV;DupType=.
ch09	49346823	INS381842	A	AT	.	PASS	END=49346823;ChrB=ch09;StartB=61924253;EndB=61924252;Parent=INV309;VarType=ShV;DupType=.
ch09	49346823	INS381843	A	AA	.	PASS	END=49346823;ChrB=ch09;StartB=61924252;EndB=61924251;Parent=INV309;VarType=ShV;DupType=.
ch09	49346823	INS381844	A	AT	.	PASS	END=49346823;ChrB=ch09;StartB=61924251;EndB=61924250;Parent=INV309;VarType=ShV;DupType=.
ch09	49346823	INS381845	A	AA	.	PASS	END=49346823;ChrB=ch09;StartB=61924250;EndB=61924249;Parent=INV309;VarType=ShV;DupType=.
ch09	49346823	INS381846	A	AT	.	PASS	END=49346823;ChrB=ch09;StartB=61924249;EndB=61924248;Parent=INV309;VarType=ShV;DupType=.
ch09	49346823	INS381847	A	AA	.	PASS	END=49346823;ChrB=ch09;StartB=61924248;EndB=61924247;Parent=INV309;VarType=ShV;DupType=.
ch09	49346823	INS381848	A	AT	.	PASS	END=49346823;ChrB=ch09;StartB=61924247;EndB=61924246;Parent=INV309;VarType=ShV;DupType=.
ch09	49346823	INS381849	A	AC	.	PASS	END=49346823;ChrB=ch09;StartB=61924246;EndB=61924245;Parent=INV309;VarType=ShV;DupType=.
ch09	49346823	INS381850	A	AT	.	PASS	END=49346823;ChrB=ch09;StartB=61924245;EndB=61924244;Parent=INV309;VarType=ShV;DupType=.
ch09	49346823	INS381851	A	AT	.	PASS	END=49346823;ChrB=ch09;StartB=61924244;EndB=61924243;Parent=INV309;VarType=ShV;DupType=.
ch09	49346827	DEL381852	CACTTAATT	C	.	PASS	END=49346835;ChrB=ch09;StartB=61924240;EndB=61924240;Parent=INV309;VarType=ShV;DupType=.
ch09	49346862	SNP381853	A	C	.	PASS	END=49346862;ChrB=ch09;StartB=61924212;EndB=61924212;Parent=INV309;VarType=ShV;DupType=.
ch09	49346869	SNP381854	G	A	.	PASS	END=49346869;ChrB=ch09;StartB=61924205;EndB=61924205;Parent=INV309;VarType=ShV;DupType=.
ch09	49346875	SNP381855	C	T	.	PASS	END=49346875;ChrB=ch09;StartB=61924199;EndB=61924199;Parent=INV309;VarType=ShV;DupType=.
ch09	49346883	SNP381856	C	T	.	PASS	END=49346883;ChrB=ch09;StartB=61924191;EndB=61924191;Parent=INV309;VarType=ShV;DupType=.
ch09	49346887	SNP381857	C	G	.	PASS	END=49346887;ChrB=ch09;StartB=61924187;EndB=61924187;Parent=INV309;VarType=ShV;DupType=.
ch09	49347054	HDR1651	N	<HDR>	.	PASS	END=49358987;ChrB=ch09;StartB=61924020;EndB=61903780;Parent=INV309;VarType=ShV;DupType=.
ch09	49358988	INVAL2009	N	<INVAL>	.	PASS	END=49363130;ChrB=ch09;StartB=61903779;EndB=61899564;Parent=INV309;VarType=.;DupType=.
ch09	49359052	SNP381858	A	T	.	PASS	END=49359052;ChrB=ch09;StartB=61903715;EndB=61903715;Parent=INV309;VarType=ShV;DupType=.
ch09	49359062	SNP381859	C	T	.	PASS	END=49359062;ChrB=ch09;StartB=61903705;EndB=61903705;Parent=INV309;VarType=ShV;DupType=.
ch09	49359069	SNP381860	A	G	.	PASS	END=49359069;ChrB=ch09;StartB=61903698;EndB=61903698;Parent=INV309;VarType=ShV;DupType=.
ch09	49359084	SNP381861	C	A	.	PASS	END=49359084;ChrB=ch09;StartB=61903683;EndB=61903683;Parent=INV309;VarType=ShV;DupType=.
ch09	49359095	SNP381862	C	A	.	PASS	END=49359095;ChrB=ch09;StartB=61903672;EndB=61903672;Parent=INV309;VarType=ShV;DupType=.
ch09	49359098	SNP381863	C	T	.	PASS	END=49359098;ChrB=ch09;StartB=61903669;EndB=61903669;Parent=INV309;VarType=ShV;DupType=.
ch09	49359102	SNP381864	T	C	.	PASS	END=49359102;ChrB=ch09;StartB=61903665;EndB=61903665;Parent=INV309;VarType=ShV;DupType=.
ch09	49359121	SNP381865	A	C	.	PASS	END=49359121;ChrB=ch09;StartB=61903646;EndB=61903646;Parent=INV309;VarType=ShV;DupType=.
ch09	49359151	SNP381866	A	C	.	PASS	END=49359151;ChrB=ch09;StartB=61903616;EndB=61903616;Parent=INV309;VarType=ShV;DupType=.
ch09	49359167	SNP381867	C	T	.	PASS	END=49359167;ChrB=ch09;StartB=61903600;EndB=61903600;Parent=INV309;VarType=ShV;DupType=.
ch09	49359183	SNP381868	G	C	.	PASS	END=49359183;ChrB=ch09;StartB=61903584;EndB=61903584;Parent=INV309;VarType=ShV;DupType=.
ch09	49359204	SNP381869	C	T	.	PASS	END=49359204;ChrB=ch09;StartB=61903563;EndB=61903563;Parent=INV309;VarType=ShV;DupType=.
ch09	49359220	SNP381870	T	G	.	PASS	END=49359220;ChrB=ch09;StartB=61903547;EndB=61903547;Parent=INV309;VarType=ShV;DupType=.
ch09	49359230	SNP381871	T	A	.	PASS	END=49359230;ChrB=ch09;StartB=61903537;EndB=61903537;Parent=INV309;VarType=ShV;DupType=.
ch09	49359236	SNP381872	T	C	.	PASS	END=49359236;ChrB=ch09;StartB=61903531;EndB=61903531;Parent=INV309;VarType=ShV;DupType=.
ch09	49359241	SNP381873	C	G	.	PASS	END=49359241;ChrB=ch09;StartB=61903526;EndB=61903526;Parent=INV309;VarType=ShV;DupType=.
ch09	49359251	INS381874	T	TA	.	PASS	END=49359251;ChrB=ch09;StartB=61903516;EndB=61903515;Parent=INV309;VarType=ShV;DupType=.
ch09	49359292	SNP381875	G	T	.	PASS	END=49359292;ChrB=ch09;StartB=61903474;EndB=61903474;Parent=INV309;VarType=ShV;DupType=.
ch09	49359296	INS381876	T	TA	.	PASS	END=49359296;ChrB=ch09;StartB=61903470;EndB=61903469;Parent=INV309;VarType=ShV;DupType=.
ch09	49359296	INS381877	T	TT	.	PASS	END=49359296;ChrB=ch09;StartB=61903469;EndB=61903468;Parent=INV309;VarType=ShV;DupType=.
ch09	49359296	INS381878	T	TA	.	PASS	END=49359296;ChrB=ch09;StartB=61903468;EndB=61903467;Parent=INV309;VarType=ShV;DupType=.
ch09	49359296	INS381879	T	TT	.	PASS	END=49359296;ChrB=ch09;StartB=61903467;EndB=61903466;Parent=INV309;VarType=ShV;DupType=.
ch09	49359296	INS381880	T	TA	.	PASS	END=49359296;ChrB=ch09;StartB=61903466;EndB=61903465;Parent=INV309;VarType=ShV;DupType=.
ch09	49359296	INS381881	T	TT	.	PASS	END=49359296;ChrB=ch09;StartB=61903465;EndB=61903464;Parent=INV309;VarType=ShV;DupType=.
ch09	49359296	INS381882	T	TA	.	PASS	END=49359296;ChrB=ch09;StartB=61903464;EndB=61903463;Parent=INV309;VarType=ShV;DupType=.
ch09	49359296	INS381883	T	TT	.	PASS	END=49359296;ChrB=ch09;StartB=61903463;EndB=61903462;Parent=INV309;VarType=ShV;DupType=.
ch09	49359296	INS381884	T	TA	.	PASS	END=49359296;ChrB=ch09;StartB=61903462;EndB=61903461;Parent=INV309;VarType=ShV;DupType=.
ch09	49359296	INS381885	T	TT	.	PASS	END=49359296;ChrB=ch09;StartB=61903461;EndB=61903460;Parent=INV309;VarType=ShV;DupType=.
ch09	49359296	INS381886	T	TA	.	PASS	END=49359296;ChrB=ch09;StartB=61903460;EndB=61903459;Parent=INV309;VarType=ShV;DupType=.
ch09	49359296	INS381887	T	TT	.	PASS	END=49359296;ChrB=ch09;StartB=61903459;EndB=61903458;Parent=INV309;VarType=ShV;DupType=.
ch09	49359296	INS381888	T	TA	.	PASS	END=49359296;ChrB=ch09;StartB=61903458;EndB=61903457;Parent=INV309;VarType=ShV;DupType=.
ch09	49359296	INS381889	T	TT	.	PASS	END=49359296;ChrB=ch09;StartB=61903457;EndB=61903456;Parent=INV309;VarType=ShV;DupType=.
ch09	49359296	INS381890	T	TA	.	PASS	END=49359296;ChrB=ch09;StartB=61903456;EndB=61903455;Parent=INV309;VarType=ShV;DupType=.
ch09	49359296	INS381891	T	TT	.	PASS	END=49359296;ChrB=ch09;StartB=61903455;EndB=61903454;Parent=INV309;VarType=ShV;DupType=.
ch09	49359296	INS381892	T	TA	.	PASS	END=49359296;ChrB=ch09;StartB=61903454;EndB=61903453;Parent=INV309;VarType=ShV;DupType=.
ch09	49359296	INS381893	T	TT	.	PASS	END=49359296;ChrB=ch09;StartB=61903453;EndB=61903452;Parent=INV309;VarType=ShV;DupType=.
ch09	49359296	INS381894	T	TA	.	PASS	END=49359296;ChrB=ch09;StartB=61903452;EndB=61903451;Parent=INV309;VarType=ShV;DupType=.
ch09	49359296	INS381895	T	TT	.	PASS	END=49359296;ChrB=ch09;StartB=61903451;EndB=61903450;Parent=INV309;VarType=ShV;DupType=.
ch09	49359296	INS381896	T	TA	.	PASS	END=49359296;ChrB=ch09;StartB=61903450;EndB=61903449;Parent=INV309;VarType=ShV;DupType=.
ch09	49359296	INS381897	T	TT	.	PASS	END=49359296;ChrB=ch09;StartB=61903449;EndB=61903448;Parent=INV309;VarType=ShV;DupType=.
ch09	49359296	INS381898	T	TA	.	PASS	END=49359296;ChrB=ch09;StartB=61903448;EndB=61903447;Parent=INV309;VarType=ShV;DupType=.
ch09	49359296	INS381899	T	TT	.	PASS	END=49359296;ChrB=ch09;StartB=61903447;EndB=61903446;Parent=INV309;VarType=ShV;DupType=.
ch09	49359296	INS381900	T	TA	.	PASS	END=49359296;ChrB=ch09;StartB=61903446;EndB=61903445;Parent=INV309;VarType=ShV;DupType=.
ch09	49359296	INS381901	T	TT	.	PASS	END=49359296;ChrB=ch09;StartB=61903445;EndB=61903444;Parent=INV309;VarType=ShV;DupType=.
ch09	49359296	INS381902	T	TA	.	PASS	END=49359296;ChrB=ch09;StartB=61903444;EndB=61903443;Parent=INV309;VarType=ShV;DupType=.
ch09	49359296	INS381903	T	TT	.	PASS	END=49359296;ChrB=ch09;StartB=61903443;EndB=61903442;Parent=INV309;VarType=ShV;DupType=.
ch09	49359296	INS381904	T	TA	.	PASS	END=49359296;ChrB=ch09;StartB=61903442;EndB=61903441;Parent=INV309;VarType=ShV;DupType=.
ch09	49359296	INS381905	T	TT	.	PASS	END=49359296;ChrB=ch09;StartB=61903441;EndB=61903440;Parent=INV309;VarType=ShV;DupType=.
ch09	49359296	INS381906	T	TA	.	PASS	END=49359296;ChrB=ch09;StartB=61903440;EndB=61903439;Parent=INV309;VarType=ShV;DupType=.
ch09	49359296	INS381907	T	TT	.	PASS	END=49359296;ChrB=ch09;StartB=61903439;EndB=61903438;Parent=INV309;VarType=ShV;DupType=.
ch09	49359296	INS381908	T	TA	.	PASS	END=49359296;ChrB=ch09;StartB=61903438;EndB=61903437;Parent=INV309;VarType=ShV;DupType=.
ch09	49359296	INS381909	T	TT	.	PASS	END=49359296;ChrB=ch09;StartB=61903437;EndB=61903436;Parent=INV309;VarType=ShV;DupType=.
ch09	49359296	INS381910	T	TA	.	PASS	END=49359296;ChrB=ch09;StartB=61903436;EndB=61903435;Parent=INV309;VarType=ShV;DupType=.
ch09	49359296	INS381911	T	TT	.	PASS	END=49359296;ChrB=ch09;StartB=61903435;EndB=61903434;Parent=INV309;VarType=ShV;DupType=.
ch09	49359296	INS381912	T	TA	.	PASS	END=49359296;ChrB=ch09;StartB=61903434;EndB=61903433;Parent=INV309;VarType=ShV;DupType=.
ch09	49359296	INS381913	T	TT	.	PASS	END=49359296;ChrB=ch09;StartB=61903433;EndB=61903432;Parent=INV309;VarType=ShV;DupType=.
ch09	49359296	INS381914	T	TA	.	PASS	END=49359296;ChrB=ch09;StartB=61903432;EndB=61903431;Parent=INV309;VarType=ShV;DupType=.
ch09	49359296	INS381915	T	TT	.	PASS	END=49359296;ChrB=ch09;StartB=61903431;EndB=61903430;Parent=INV309;VarType=ShV;DupType=.
ch09	49359296	INS381916	T	TA	.	PASS	END=49359296;ChrB=ch09;StartB=61903430;EndB=61903429;Parent=INV309;VarType=ShV;DupType=.
ch09	49359296	INS381917	T	TT	.	PASS	END=49359296;ChrB=ch09;StartB=61903429;EndB=61903428;Parent=INV309;VarType=ShV;DupType=.
ch09	49359296	INS381918	T	TA	.	PASS	END=49359296;ChrB=ch09;StartB=61903428;EndB=61903427;Parent=INV309;VarType=ShV;DupType=.
ch09	49359296	INS381919	T	TT	.	PASS	END=49359296;ChrB=ch09;StartB=61903427;EndB=61903426;Parent=INV309;VarType=ShV;DupType=.
ch09	49359296	INS381920	T	TA	.	PASS	END=49359296;ChrB=ch09;StartB=61903426;EndB=61903425;Parent=INV309;VarType=ShV;DupType=.
ch09	49359296	INS381921	T	TC	.	PASS	END=49359296;ChrB=ch09;StartB=61903425;EndB=61903424;Parent=INV309;VarType=ShV;DupType=.
ch09	49359296	INS381922	T	TA	.	PASS	END=49359296;ChrB=ch09;StartB=61903424;EndB=61903423;Parent=INV309;VarType=ShV;DupType=.
ch09	49359296	INS381923	T	TC	.	PASS	END=49359296;ChrB=ch09;StartB=61903423;EndB=61903422;Parent=INV309;VarType=ShV;DupType=.
ch09	49359296	INS381924	T	TA	.	PASS	END=49359296;ChrB=ch09;StartB=61903422;EndB=61903421;Parent=INV309;VarType=ShV;DupType=.
ch09	49359296	INS381925	T	TC	.	PASS	END=49359296;ChrB=ch09;StartB=61903421;EndB=61903420;Parent=INV309;VarType=ShV;DupType=.
ch09	49359296	INS381926	T	TA	.	PASS	END=49359296;ChrB=ch09;StartB=61903420;EndB=61903419;Parent=INV309;VarType=ShV;DupType=.
ch09	49359296	INS381927	T	TC	.	PASS	END=49359296;ChrB=ch09;StartB=61903419;EndB=61903418;Parent=INV309;VarType=ShV;DupType=.
ch09	49359296	INS381928	T	TA	.	PASS	END=49359296;ChrB=ch09;StartB=61903418;EndB=61903417;Parent=INV309;VarType=ShV;DupType=.
ch09	49359296	INS381929	T	TC	.	PASS	END=49359296;ChrB=ch09;StartB=61903417;EndB=61903416;Parent=INV309;VarType=ShV;DupType=.
ch09	49359296	INS381930	T	TA	.	PASS	END=49359296;ChrB=ch09;StartB=61903416;EndB=61903415;Parent=INV309;VarType=ShV;DupType=.
ch09	49359296	INS381931	T	TC	.	PASS	END=49359296;ChrB=ch09;StartB=61903415;EndB=61903414;Parent=INV309;VarType=ShV;DupType=.
ch09	49359296	INS381932	T	TA	.	PASS	END=49359296;ChrB=ch09;StartB=61903414;EndB=61903413;Parent=INV309;VarType=ShV;DupType=.
ch09	49359296	INS381933	T	TC	.	PASS	END=49359296;ChrB=ch09;StartB=61903413;EndB=61903412;Parent=INV309;VarType=ShV;DupType=.
ch09	49359296	INS381934	T	TA	.	PASS	END=49359296;ChrB=ch09;StartB=61903412;EndB=61903411;Parent=INV309;VarType=ShV;DupType=.
ch09	49359296	INS381935	T	TC	.	PASS	END=49359296;ChrB=ch09;StartB=61903411;EndB=61903410;Parent=INV309;VarType=ShV;DupType=.
ch09	49359296	INS381936	T	TA	.	PASS	END=49359296;ChrB=ch09;StartB=61903410;EndB=61903409;Parent=INV309;VarType=ShV;DupType=.
ch09	49359296	INS381937	T	TC	.	PASS	END=49359296;ChrB=ch09;StartB=61903409;EndB=61903408;Parent=INV309;VarType=ShV;DupType=.
ch09	49359296	INS381938	T	TA	.	PASS	END=49359296;ChrB=ch09;StartB=61903408;EndB=61903407;Parent=INV309;VarType=ShV;DupType=.
ch09	49359296	INS381939	T	TC	.	PASS	END=49359296;ChrB=ch09;StartB=61903407;EndB=61903406;Parent=INV309;VarType=ShV;DupType=.
ch09	49359296	INS381940	T	TA	.	PASS	END=49359296;ChrB=ch09;StartB=61903406;EndB=61903405;Parent=INV309;VarType=ShV;DupType=.
ch09	49359296	INS381941	T	TC	.	PASS	END=49359296;ChrB=ch09;StartB=61903405;EndB=61903404;Parent=INV309;VarType=ShV;DupType=.
ch09	49359296	INS381942	T	TA	.	PASS	END=49359296;ChrB=ch09;StartB=61903404;EndB=61903403;Parent=INV309;VarType=ShV;DupType=.
ch09	49359296	INS381943	T	TC	.	PASS	END=49359296;ChrB=ch09;StartB=61903403;EndB=61903402;Parent=INV309;VarType=ShV;DupType=.
ch09	49359296	INS381944	T	TA	.	PASS	END=49359296;ChrB=ch09;StartB=61903402;EndB=61903401;Parent=INV309;VarType=ShV;DupType=.
ch09	49359296	INS381945	T	TC	.	PASS	END=49359296;ChrB=ch09;StartB=61903401;EndB=61903400;Parent=INV309;VarType=ShV;DupType=.
ch09	49359296	INS381946	T	TA	.	PASS	END=49359296;ChrB=ch09;StartB=61903400;EndB=61903399;Parent=INV309;VarType=ShV;DupType=.
ch09	49359296	INS381947	T	TC	.	PASS	END=49359296;ChrB=ch09;StartB=61903399;EndB=61903398;Parent=INV309;VarType=ShV;DupType=.
ch09	49359296	INS381948	T	TA	.	PASS	END=49359296;ChrB=ch09;StartB=61903398;EndB=61903397;Parent=INV309;VarType=ShV;DupType=.
ch09	49359296	INS381949	T	TC	.	PASS	END=49359296;ChrB=ch09;StartB=61903397;EndB=61903396;Parent=INV309;VarType=ShV;DupType=.
ch09	49359296	INS381950	T	TA	.	PASS	END=49359296;ChrB=ch09;StartB=61903396;EndB=61903395;Parent=INV309;VarType=ShV;DupType=.
ch09	49359296	INS381951	T	TC	.	PASS	END=49359296;ChrB=ch09;StartB=61903395;EndB=61903394;Parent=INV309;VarType=ShV;DupType=.
ch09	49359296	INS381952	T	TA	.	PASS	END=49359296;ChrB=ch09;StartB=61903394;EndB=61903393;Parent=INV309;VarType=ShV;DupType=.
ch09	49359296	INS381953	T	TC	.	PASS	END=49359296;ChrB=ch09;StartB=61903393;EndB=61903392;Parent=INV309;VarType=ShV;DupType=.
ch09	49359298	SNP381954	G	C	.	PASS	END=49359298;ChrB=ch09;StartB=61903390;EndB=61903390;Parent=INV309;VarType=ShV;DupType=.
ch09	49359312	SNP381955	C	T	.	PASS	END=49359312;ChrB=ch09;StartB=61903376;EndB=61903376;Parent=INV309;VarType=ShV;DupType=.
ch09	49359358	SNP381956	A	T	.	PASS	END=49359358;ChrB=ch09;StartB=61903330;EndB=61903330;Parent=INV309;VarType=ShV;DupType=.
ch09	49359372	SNP381957	C	T	.	PASS	END=49359372;ChrB=ch09;StartB=61903316;EndB=61903316;Parent=INV309;VarType=ShV;DupType=.
ch09	49359422	SNP381958	G	C	.	PASS	END=49359422;ChrB=ch09;StartB=61903266;EndB=61903266;Parent=INV309;VarType=ShV;DupType=.
ch09	49359481	SNP381959	A	T	.	PASS	END=49359481;ChrB=ch09;StartB=61903207;EndB=61903207;Parent=INV309;VarType=ShV;DupType=.
ch09	49359490	SNP381960	T	C	.	PASS	END=49359490;ChrB=ch09;StartB=61903198;EndB=61903198;Parent=INV309;VarType=ShV;DupType=.
ch09	49359523	SNP381961	G	C	.	PASS	END=49359523;ChrB=ch09;StartB=61903165;EndB=61903165;Parent=INV309;VarType=ShV;DupType=.
ch09	49359582	SNP381962	T	C	.	PASS	END=49359582;ChrB=ch09;StartB=61903106;EndB=61903106;Parent=INV309;VarType=ShV;DupType=.
ch09	49359628	SNP381963	T	C	.	PASS	END=49359628;ChrB=ch09;StartB=61903060;EndB=61903060;Parent=INV309;VarType=ShV;DupType=.
ch09	49359640	SNP381964	T	A	.	PASS	END=49359640;ChrB=ch09;StartB=61903048;EndB=61903048;Parent=INV309;VarType=ShV;DupType=.
ch09	49359653	SNP381965	C	T	.	PASS	END=49359653;ChrB=ch09;StartB=61903035;EndB=61903035;Parent=INV309;VarType=ShV;DupType=.
ch09	49359659	SNP381966	A	C	.	PASS	END=49359659;ChrB=ch09;StartB=61903029;EndB=61903029;Parent=INV309;VarType=ShV;DupType=.
ch09	49359661	INS381967	C	CT	.	PASS	END=49359661;ChrB=ch09;StartB=61903027;EndB=61903026;Parent=INV309;VarType=ShV;DupType=.
ch09	49359752	SNP381968	A	C	.	PASS	END=49359752;ChrB=ch09;StartB=61902935;EndB=61902935;Parent=INV309;VarType=ShV;DupType=.
ch09	49359767	SNP381969	C	A	.	PASS	END=49359767;ChrB=ch09;StartB=61902920;EndB=61902920;Parent=INV309;VarType=ShV;DupType=.
ch09	49359825	SNP381970	T	A	.	PASS	END=49359825;ChrB=ch09;StartB=61902862;EndB=61902862;Parent=INV309;VarType=ShV;DupType=.
ch09	49359844	SNP381971	T	C	.	PASS	END=49359844;ChrB=ch09;StartB=61902843;EndB=61902843;Parent=INV309;VarType=ShV;DupType=.
ch09	49359881	SNP381972	T	A	.	PASS	END=49359881;ChrB=ch09;StartB=61902806;EndB=61902806;Parent=INV309;VarType=ShV;DupType=.
ch09	49359919	SNP381973	A	T	.	PASS	END=49359919;ChrB=ch09;StartB=61902768;EndB=61902768;Parent=INV309;VarType=ShV;DupType=.
ch09	49359922	SNP381974	T	C	.	PASS	END=49359922;ChrB=ch09;StartB=61902765;EndB=61902765;Parent=INV309;VarType=ShV;DupType=.
ch09	49359938	SNP381975	T	C	.	PASS	END=49359938;ChrB=ch09;StartB=61902749;EndB=61902749;Parent=INV309;VarType=ShV;DupType=.
ch09	49359948	SNP381976	A	G	.	PASS	END=49359948;ChrB=ch09;StartB=61902739;EndB=61902739;Parent=INV309;VarType=ShV;DupType=.
ch09	49359959	SNP381977	T	C	.	PASS	END=49359959;ChrB=ch09;StartB=61902728;EndB=61902728;Parent=INV309;VarType=ShV;DupType=.
ch09	49359993	SNP381978	G	C	.	PASS	END=49359993;ChrB=ch09;StartB=61902694;EndB=61902694;Parent=INV309;VarType=ShV;DupType=.
ch09	49360003	SNP381979	C	A	.	PASS	END=49360003;ChrB=ch09;StartB=61902684;EndB=61902684;Parent=INV309;VarType=ShV;DupType=.
ch09	49360026	SNP381980	A	G	.	PASS	END=49360026;ChrB=ch09;StartB=61902661;EndB=61902661;Parent=INV309;VarType=ShV;DupType=.
ch09	49360058	SNP381981	T	A	.	PASS	END=49360058;ChrB=ch09;StartB=61902629;EndB=61902629;Parent=INV309;VarType=ShV;DupType=.
ch09	49360169	INS381982	C	CA	.	PASS	END=49360169;ChrB=ch09;StartB=61902518;EndB=61902517;Parent=INV309;VarType=ShV;DupType=.
ch09	49360183	DEL381983	AC	A	.	PASS	END=49360184;ChrB=ch09;StartB=61902504;EndB=61902504;Parent=INV309;VarType=ShV;DupType=.
ch09	49360208	SNP381984	C	T	.	PASS	END=49360208;ChrB=ch09;StartB=61902479;EndB=61902479;Parent=INV309;VarType=ShV;DupType=.
ch09	49360214	SNP381985	C	T	.	PASS	END=49360214;ChrB=ch09;StartB=61902473;EndB=61902473;Parent=INV309;VarType=ShV;DupType=.
ch09	49360218	SNP381986	G	A	.	PASS	END=49360218;ChrB=ch09;StartB=61902469;EndB=61902469;Parent=INV309;VarType=ShV;DupType=.
ch09	49360219	SNP381987	T	G	.	PASS	END=49360219;ChrB=ch09;StartB=61902468;EndB=61902468;Parent=INV309;VarType=ShV;DupType=.
ch09	49360231	SNP381988	T	A	.	PASS	END=49360231;ChrB=ch09;StartB=61902456;EndB=61902456;Parent=INV309;VarType=ShV;DupType=.
ch09	49360237	SNP381989	T	C	.	PASS	END=49360237;ChrB=ch09;StartB=61902450;EndB=61902450;Parent=INV309;VarType=ShV;DupType=.
ch09	49360275	SNP381990	C	T	.	PASS	END=49360275;ChrB=ch09;StartB=61902412;EndB=61902412;Parent=INV309;VarType=ShV;DupType=.
ch09	49360277	SNP381991	A	G	.	PASS	END=49360277;ChrB=ch09;StartB=61902410;EndB=61902410;Parent=INV309;VarType=ShV;DupType=.
ch09	49360289	SNP381992	G	C	.	PASS	END=49360289;ChrB=ch09;StartB=61902398;EndB=61902398;Parent=INV309;VarType=ShV;DupType=.
ch09	49360305	SNP381993	A	C	.	PASS	END=49360305;ChrB=ch09;StartB=61902382;EndB=61902382;Parent=INV309;VarType=ShV;DupType=.
ch09	49360322	SNP381994	C	A	.	PASS	END=49360322;ChrB=ch09;StartB=61902365;EndB=61902365;Parent=INV309;VarType=ShV;DupType=.
ch09	49360349	SNP381995	T	C	.	PASS	END=49360349;ChrB=ch09;StartB=61902338;EndB=61902338;Parent=INV309;VarType=ShV;DupType=.
ch09	49360361	SNP381996	A	T	.	PASS	END=49360361;ChrB=ch09;StartB=61902326;EndB=61902326;Parent=INV309;VarType=ShV;DupType=.
ch09	49360365	SNP381997	C	T	.	PASS	END=49360365;ChrB=ch09;StartB=61902322;EndB=61902322;Parent=INV309;VarType=ShV;DupType=.
ch09	49360372	SNP381998	G	T	.	PASS	END=49360372;ChrB=ch09;StartB=61902315;EndB=61902315;Parent=INV309;VarType=ShV;DupType=.
ch09	49360374	SNP381999	A	G	.	PASS	END=49360374;ChrB=ch09;StartB=61902313;EndB=61902313;Parent=INV309;VarType=ShV;DupType=.
ch09	49360440	SNP382000	G	A	.	PASS	END=49360440;ChrB=ch09;StartB=61902247;EndB=61902247;Parent=INV309;VarType=ShV;DupType=.
ch09	49360451	SNP382001	G	A	.	PASS	END=49360451;ChrB=ch09;StartB=61902236;EndB=61902236;Parent=INV309;VarType=ShV;DupType=.
ch09	49360452	SNP382002	T	C	.	PASS	END=49360452;ChrB=ch09;StartB=61902235;EndB=61902235;Parent=INV309;VarType=ShV;DupType=.
ch09	49360464	SNP382003	G	A	.	PASS	END=49360464;ChrB=ch09;StartB=61902223;EndB=61902223;Parent=INV309;VarType=ShV;DupType=.
ch09	49360484	SNP382004	G	T	.	PASS	END=49360484;ChrB=ch09;StartB=61902203;EndB=61902203;Parent=INV309;VarType=ShV;DupType=.
ch09	49360486	SNP382005	G	A	.	PASS	END=49360486;ChrB=ch09;StartB=61902201;EndB=61902201;Parent=INV309;VarType=ShV;DupType=.
ch09	49360493	SNP382006	T	C	.	PASS	END=49360493;ChrB=ch09;StartB=61902194;EndB=61902194;Parent=INV309;VarType=ShV;DupType=.
ch09	49360497	INS382007	C	CT	.	PASS	END=49360497;ChrB=ch09;StartB=61902190;EndB=61902189;Parent=INV309;VarType=ShV;DupType=.
ch09	49360497	INS382008	C	CG	.	PASS	END=49360497;ChrB=ch09;StartB=61902189;EndB=61902188;Parent=INV309;VarType=ShV;DupType=.
ch09	49360502	SNP382009	C	A	.	PASS	END=49360502;ChrB=ch09;StartB=61902183;EndB=61902183;Parent=INV309;VarType=ShV;DupType=.
ch09	49360513	SNP382010	T	C	.	PASS	END=49360513;ChrB=ch09;StartB=61902172;EndB=61902172;Parent=INV309;VarType=ShV;DupType=.
ch09	49360525	SNP382011	T	C	.	PASS	END=49360525;ChrB=ch09;StartB=61902160;EndB=61902160;Parent=INV309;VarType=ShV;DupType=.
ch09	49360583	SNP382012	A	C	.	PASS	END=49360583;ChrB=ch09;StartB=61902102;EndB=61902102;Parent=INV309;VarType=ShV;DupType=.
ch09	49360585	SNP382013	G	A	.	PASS	END=49360585;ChrB=ch09;StartB=61902100;EndB=61902100;Parent=INV309;VarType=ShV;DupType=.
ch09	49360650	SNP382014	C	T	.	PASS	END=49360650;ChrB=ch09;StartB=61902035;EndB=61902035;Parent=INV309;VarType=ShV;DupType=.
ch09	49360690	INS382015	G	GT	.	PASS	END=49360690;ChrB=ch09;StartB=61901995;EndB=61901994;Parent=INV309;VarType=ShV;DupType=.
ch09	49360750	SNP382016	A	T	.	PASS	END=49360750;ChrB=ch09;StartB=61901934;EndB=61901934;Parent=INV309;VarType=ShV;DupType=.
ch09	49360760	SNP382017	C	T	.	PASS	END=49360760;ChrB=ch09;StartB=61901924;EndB=61901924;Parent=INV309;VarType=ShV;DupType=.
ch09	49360798	SNP382018	C	T	.	PASS	END=49360798;ChrB=ch09;StartB=61901886;EndB=61901886;Parent=INV309;VarType=ShV;DupType=.
ch09	49360827	SNP382019	G	A	.	PASS	END=49360827;ChrB=ch09;StartB=61901857;EndB=61901857;Parent=INV309;VarType=ShV;DupType=.
ch09	49360852	SNP382020	A	G	.	PASS	END=49360852;ChrB=ch09;StartB=61901832;EndB=61901832;Parent=INV309;VarType=ShV;DupType=.
ch09	49360867	SNP382021	C	T	.	PASS	END=49360867;ChrB=ch09;StartB=61901817;EndB=61901817;Parent=INV309;VarType=ShV;DupType=.
ch09	49360868	SNP382022	C	G	.	PASS	END=49360868;ChrB=ch09;StartB=61901816;EndB=61901816;Parent=INV309;VarType=ShV;DupType=.
ch09	49360877	SNP382023	G	A	.	PASS	END=49360877;ChrB=ch09;StartB=61901807;EndB=61901807;Parent=INV309;VarType=ShV;DupType=.
ch09	49360937	SNP382024	C	G	.	PASS	END=49360937;ChrB=ch09;StartB=61901747;EndB=61901747;Parent=INV309;VarType=ShV;DupType=.
ch09	49360940	SNP382025	T	G	.	PASS	END=49360940;ChrB=ch09;StartB=61901744;EndB=61901744;Parent=INV309;VarType=ShV;DupType=.
ch09	49360978	SNP382026	T	C	.	PASS	END=49360978;ChrB=ch09;StartB=61901706;EndB=61901706;Parent=INV309;VarType=ShV;DupType=.
ch09	49361003	SNP382027	A	G	.	PASS	END=49361003;ChrB=ch09;StartB=61901681;EndB=61901681;Parent=INV309;VarType=ShV;DupType=.
ch09	49361021	DEL382028	TA	T	.	PASS	END=49361022;ChrB=ch09;StartB=61901664;EndB=61901664;Parent=INV309;VarType=ShV;DupType=.
ch09	49361023	SNP382029	G	C	.	PASS	END=49361023;ChrB=ch09;StartB=61901662;EndB=61901662;Parent=INV309;VarType=ShV;DupType=.
ch09	49361080	SNP382030	G	A	.	PASS	END=49361080;ChrB=ch09;StartB=61901605;EndB=61901605;Parent=INV309;VarType=ShV;DupType=.
ch09	49361221	SNP382031	A	C	.	PASS	END=49361221;ChrB=ch09;StartB=61901464;EndB=61901464;Parent=INV309;VarType=ShV;DupType=.
ch09	49361333	SNP382032	C	A	.	PASS	END=49361333;ChrB=ch09;StartB=61901352;EndB=61901352;Parent=INV309;VarType=ShV;DupType=.
ch09	49361428	SNP382033	A	G	.	PASS	END=49361428;ChrB=ch09;StartB=61901257;EndB=61901257;Parent=INV309;VarType=ShV;DupType=.
ch09	49361433	SNP382034	C	T	.	PASS	END=49361433;ChrB=ch09;StartB=61901252;EndB=61901252;Parent=INV309;VarType=ShV;DupType=.
ch09	49361438	SNP382035	T	C	.	PASS	END=49361438;ChrB=ch09;StartB=61901247;EndB=61901247;Parent=INV309;VarType=ShV;DupType=.
ch09	49361441	DEL382036	AC	A	.	PASS	END=49361442;ChrB=ch09;StartB=61901245;EndB=61901245;Parent=INV309;VarType=ShV;DupType=.
ch09	49361524	SNP382037	C	T	.	PASS	END=49361524;ChrB=ch09;StartB=61901162;EndB=61901162;Parent=INV309;VarType=ShV;DupType=.
ch09	49361533	SNP382038	T	A	.	PASS	END=49361533;ChrB=ch09;StartB=61901153;EndB=61901153;Parent=INV309;VarType=ShV;DupType=.
ch09	49361534	SNP382039	T	C	.	PASS	END=49361534;ChrB=ch09;StartB=61901152;EndB=61901152;Parent=INV309;VarType=ShV;DupType=.
ch09	49361535	SNP382040	T	A	.	PASS	END=49361535;ChrB=ch09;StartB=61901151;EndB=61901151;Parent=INV309;VarType=ShV;DupType=.
ch09	49361552	SNP382041	T	A	.	PASS	END=49361552;ChrB=ch09;StartB=61901134;EndB=61901134;Parent=INV309;VarType=ShV;DupType=.
ch09	49361567	SNP382042	C	T	.	PASS	END=49361567;ChrB=ch09;StartB=61901119;EndB=61901119;Parent=INV309;VarType=ShV;DupType=.
ch09	49361569	SNP382043	T	C	.	PASS	END=49361569;ChrB=ch09;StartB=61901117;EndB=61901117;Parent=INV309;VarType=ShV;DupType=.
ch09	49361616	DEL382044	TACACTTAA	T	.	PASS	END=49361624;ChrB=ch09;StartB=61901071;EndB=61901071;Parent=INV309;VarType=ShV;DupType=.
ch09	49361637	SNP382045	A	T	.	PASS	END=49361637;ChrB=ch09;StartB=61901057;EndB=61901057;Parent=INV309;VarType=ShV;DupType=.
ch09	49361648	INS382046	C	CA	.	PASS	END=49361648;ChrB=ch09;StartB=61901046;EndB=61901045;Parent=INV309;VarType=ShV;DupType=.
ch09	49361659	SNP382047	A	G	.	PASS	END=49361659;ChrB=ch09;StartB=61901034;EndB=61901034;Parent=INV309;VarType=ShV;DupType=.
ch09	49361667	SNP382048	T	C	.	PASS	END=49361667;ChrB=ch09;StartB=61901026;EndB=61901026;Parent=INV309;VarType=ShV;DupType=.
ch09	49361673	SNP382049	G	A	.	PASS	END=49361673;ChrB=ch09;StartB=61901020;EndB=61901020;Parent=INV309;VarType=ShV;DupType=.
ch09	49361714	SNP382050	C	T	.	PASS	END=49361714;ChrB=ch09;StartB=61900979;EndB=61900979;Parent=INV309;VarType=ShV;DupType=.
ch09	49361716	SNP382051	A	G	.	PASS	END=49361716;ChrB=ch09;StartB=61900977;EndB=61900977;Parent=INV309;VarType=ShV;DupType=.
ch09	49361726	SNP382052	T	C	.	PASS	END=49361726;ChrB=ch09;StartB=61900967;EndB=61900967;Parent=INV309;VarType=ShV;DupType=.
ch09	49361730	DEL382053	CA	C	.	PASS	END=49361731;ChrB=ch09;StartB=61900964;EndB=61900964;Parent=INV309;VarType=ShV;DupType=.
ch09	49361744	SNP382054	A	G	.	PASS	END=49361744;ChrB=ch09;StartB=61900950;EndB=61900950;Parent=INV309;VarType=ShV;DupType=.
ch09	49361768	SNP382055	T	C	.	PASS	END=49361768;ChrB=ch09;StartB=61900926;EndB=61900926;Parent=INV309;VarType=ShV;DupType=.
ch09	49361826	SNP382056	C	A	.	PASS	END=49361826;ChrB=ch09;StartB=61900868;EndB=61900868;Parent=INV309;VarType=ShV;DupType=.
ch09	49361870	SNP382057	T	A	.	PASS	END=49361870;ChrB=ch09;StartB=61900824;EndB=61900824;Parent=INV309;VarType=ShV;DupType=.
ch09	49361887	INS382058	C	CA	.	PASS	END=49361887;ChrB=ch09;StartB=61900807;EndB=61900806;Parent=INV309;VarType=ShV;DupType=.
ch09	49361887	INS382059	C	CA	.	PASS	END=49361887;ChrB=ch09;StartB=61900806;EndB=61900805;Parent=INV309;VarType=ShV;DupType=.
ch09	49361887	INS382060	C	CA	.	PASS	END=49361887;ChrB=ch09;StartB=61900805;EndB=61900804;Parent=INV309;VarType=ShV;DupType=.
ch09	49361887	INS382061	C	CA	.	PASS	END=49361887;ChrB=ch09;StartB=61900804;EndB=61900803;Parent=INV309;VarType=ShV;DupType=.
ch09	49361887	INS382062	C	CT	.	PASS	END=49361887;ChrB=ch09;StartB=61900803;EndB=61900802;Parent=INV309;VarType=ShV;DupType=.
ch09	49361909	SNP382063	C	G	.	PASS	END=49361909;ChrB=ch09;StartB=61900780;EndB=61900780;Parent=INV309;VarType=ShV;DupType=.
ch09	49361912	SNP382064	T	C	.	PASS	END=49361912;ChrB=ch09;StartB=61900777;EndB=61900777;Parent=INV309;VarType=ShV;DupType=.
ch09	49361916	DEL382065	AT	A	.	PASS	END=49361917;ChrB=ch09;StartB=61900774;EndB=61900774;Parent=INV309;VarType=ShV;DupType=.
ch09	49361951	SNP382066	T	A	.	PASS	END=49361951;ChrB=ch09;StartB=61900739;EndB=61900739;Parent=INV309;VarType=ShV;DupType=.
ch09	49361997	SNP382067	G	C	.	PASS	END=49361997;ChrB=ch09;StartB=61900693;EndB=61900693;Parent=INV309;VarType=ShV;DupType=.
ch09	49361998	SNP382068	T	C	.	PASS	END=49361998;ChrB=ch09;StartB=61900692;EndB=61900692;Parent=INV309;VarType=ShV;DupType=.
ch09	49362005	DEL382069	AT	A	.	PASS	END=49362006;ChrB=ch09;StartB=61900686;EndB=61900686;Parent=INV309;VarType=ShV;DupType=.
ch09	49362021	SNP382070	T	A	.	PASS	END=49362021;ChrB=ch09;StartB=61900670;EndB=61900670;Parent=INV309;VarType=ShV;DupType=.
ch09	49362029	SNP382071	G	A	.	PASS	END=49362029;ChrB=ch09;StartB=61900662;EndB=61900662;Parent=INV309;VarType=ShV;DupType=.
ch09	49362040	SNP382072	C	T	.	PASS	END=49362040;ChrB=ch09;StartB=61900651;EndB=61900651;Parent=INV309;VarType=ShV;DupType=.
ch09	49362105	SNP382073	C	T	.	PASS	END=49362105;ChrB=ch09;StartB=61900586;EndB=61900586;Parent=INV309;VarType=ShV;DupType=.
ch09	49362116	SNP382074	C	T	.	PASS	END=49362116;ChrB=ch09;StartB=61900575;EndB=61900575;Parent=INV309;VarType=ShV;DupType=.
ch09	49362120	INS382075	T	TT	.	PASS	END=49362120;ChrB=ch09;StartB=61900571;EndB=61900570;Parent=INV309;VarType=ShV;DupType=.
ch09	49362120	INS382076	T	TT	.	PASS	END=49362120;ChrB=ch09;StartB=61900570;EndB=61900569;Parent=INV309;VarType=ShV;DupType=.
ch09	49362120	INS382077	T	TA	.	PASS	END=49362120;ChrB=ch09;StartB=61900569;EndB=61900568;Parent=INV309;VarType=ShV;DupType=.
ch09	49362120	INS382078	T	TA	.	PASS	END=49362120;ChrB=ch09;StartB=61900568;EndB=61900567;Parent=INV309;VarType=ShV;DupType=.
ch09	49362120	INS382079	T	TA	.	PASS	END=49362120;ChrB=ch09;StartB=61900567;EndB=61900566;Parent=INV309;VarType=ShV;DupType=.
ch09	49362120	INS382080	T	TC	.	PASS	END=49362120;ChrB=ch09;StartB=61900566;EndB=61900565;Parent=INV309;VarType=ShV;DupType=.
ch09	49362125	DEL382081	TAAAAAAA	T	.	PASS	END=49362132;ChrB=ch09;StartB=61900561;EndB=61900561;Parent=INV309;VarType=ShV;DupType=.
ch09	49362174	SNP382082	T	C	.	PASS	END=49362174;ChrB=ch09;StartB=61900518;EndB=61900518;Parent=INV309;VarType=ShV;DupType=.
ch09	49362183	DEL382083	CT	C	.	PASS	END=49362184;ChrB=ch09;StartB=61900510;EndB=61900510;Parent=INV309;VarType=ShV;DupType=.
ch09	49362189	SNP382084	A	G	.	PASS	END=49362189;ChrB=ch09;StartB=61900504;EndB=61900504;Parent=INV309;VarType=ShV;DupType=.
ch09	49362202	SNP382085	A	C	.	PASS	END=49362202;ChrB=ch09;StartB=61900491;EndB=61900491;Parent=INV309;VarType=ShV;DupType=.
ch09	49362204	SNP382086	C	T	.	PASS	END=49362204;ChrB=ch09;StartB=61900489;EndB=61900489;Parent=INV309;VarType=ShV;DupType=.
ch09	49362226	SNP382087	A	G	.	PASS	END=49362226;ChrB=ch09;StartB=61900467;EndB=61900467;Parent=INV309;VarType=ShV;DupType=.
ch09	49362261	SNP382088	T	C	.	PASS	END=49362261;ChrB=ch09;StartB=61900432;EndB=61900432;Parent=INV309;VarType=ShV;DupType=.
ch09	49362279	SNP382089	T	C	.	PASS	END=49362279;ChrB=ch09;StartB=61900414;EndB=61900414;Parent=INV309;VarType=ShV;DupType=.
ch09	49362285	SNP382090	A	T	.	PASS	END=49362285;ChrB=ch09;StartB=61900408;EndB=61900408;Parent=INV309;VarType=ShV;DupType=.
ch09	49362294	SNP382091	T	G	.	PASS	END=49362294;ChrB=ch09;StartB=61900399;EndB=61900399;Parent=INV309;VarType=ShV;DupType=.
ch09	49362307	SNP382092	A	C	.	PASS	END=49362307;ChrB=ch09;StartB=61900386;EndB=61900386;Parent=INV309;VarType=ShV;DupType=.
ch09	49362363	SNP382093	G	A	.	PASS	END=49362363;ChrB=ch09;StartB=61900330;EndB=61900330;Parent=INV309;VarType=ShV;DupType=.
ch09	49362370	SNP382094	A	T	.	PASS	END=49362370;ChrB=ch09;StartB=61900323;EndB=61900323;Parent=INV309;VarType=ShV;DupType=.
ch09	49362380	SNP382095	T	A	.	PASS	END=49362380;ChrB=ch09;StartB=61900313;EndB=61900313;Parent=INV309;VarType=ShV;DupType=.
ch09	49362390	INS382096	T	TA	.	PASS	END=49362390;ChrB=ch09;StartB=61900303;EndB=61900302;Parent=INV309;VarType=ShV;DupType=.
ch09	49362399	SNP382097	C	T	.	PASS	END=49362399;ChrB=ch09;StartB=61900293;EndB=61900293;Parent=INV309;VarType=ShV;DupType=.
ch09	49362428	SNP382098	C	G	.	PASS	END=49362428;ChrB=ch09;StartB=61900264;EndB=61900264;Parent=INV309;VarType=ShV;DupType=.
ch09	49362433	SNP382099	T	A	.	PASS	END=49362433;ChrB=ch09;StartB=61900259;EndB=61900259;Parent=INV309;VarType=ShV;DupType=.
ch09	49362438	DEL382100	TA	T	.	PASS	END=49362439;ChrB=ch09;StartB=61900255;EndB=61900255;Parent=INV309;VarType=ShV;DupType=.
ch09	49362452	SNP382101	C	T	.	PASS	END=49362452;ChrB=ch09;StartB=61900241;EndB=61900241;Parent=INV309;VarType=ShV;DupType=.
ch09	49362527	SNP382102	C	T	.	PASS	END=49362527;ChrB=ch09;StartB=61900166;EndB=61900166;Parent=INV309;VarType=ShV;DupType=.
ch09	49362569	SNP382103	A	T	.	PASS	END=49362569;ChrB=ch09;StartB=61900124;EndB=61900124;Parent=INV309;VarType=ShV;DupType=.
ch09	49362611	SNP382104	A	T	.	PASS	END=49362611;ChrB=ch09;StartB=61900082;EndB=61900082;Parent=INV309;VarType=ShV;DupType=.
ch09	49362633	SNP382105	C	T	.	PASS	END=49362633;ChrB=ch09;StartB=61900060;EndB=61900060;Parent=INV309;VarType=ShV;DupType=.
ch09	49362644	SNP382106	C	T	.	PASS	END=49362644;ChrB=ch09;StartB=61900049;EndB=61900049;Parent=INV309;VarType=ShV;DupType=.
ch09	49362646	SNP382107	A	G	.	PASS	END=49362646;ChrB=ch09;StartB=61900047;EndB=61900047;Parent=INV309;VarType=ShV;DupType=.
ch09	49362666	SNP382108	G	A	.	PASS	END=49362666;ChrB=ch09;StartB=61900027;EndB=61900027;Parent=INV309;VarType=ShV;DupType=.
ch09	49362696	INS382109	T	TC	.	PASS	END=49362696;ChrB=ch09;StartB=61899997;EndB=61899996;Parent=INV309;VarType=ShV;DupType=.
ch09	49362696	INS382110	T	TA	.	PASS	END=49362696;ChrB=ch09;StartB=61899996;EndB=61899995;Parent=INV309;VarType=ShV;DupType=.
ch09	49362699	SNP382111	T	A	.	PASS	END=49362699;ChrB=ch09;StartB=61899992;EndB=61899992;Parent=INV309;VarType=ShV;DupType=.
ch09	49362705	DEL382112	TTTA	T	.	PASS	END=49362708;ChrB=ch09;StartB=61899987;EndB=61899987;Parent=INV309;VarType=ShV;DupType=.
ch09	49362711	SNP382113	T	C	.	PASS	END=49362711;ChrB=ch09;StartB=61899983;EndB=61899983;Parent=INV309;VarType=ShV;DupType=.
ch09	49362717	SNP382114	T	A	.	PASS	END=49362717;ChrB=ch09;StartB=61899977;EndB=61899977;Parent=INV309;VarType=ShV;DupType=.
ch09	49362740	SNP382115	G	A	.	PASS	END=49362740;ChrB=ch09;StartB=61899954;EndB=61899954;Parent=INV309;VarType=ShV;DupType=.
ch09	49362752	SNP382116	T	A	.	PASS	END=49362752;ChrB=ch09;StartB=61899942;EndB=61899942;Parent=INV309;VarType=ShV;DupType=.
ch09	49362777	SNP382117	C	T	.	PASS	END=49362777;ChrB=ch09;StartB=61899917;EndB=61899917;Parent=INV309;VarType=ShV;DupType=.
ch09	49362787	SNP382118	C	T	.	PASS	END=49362787;ChrB=ch09;StartB=61899907;EndB=61899907;Parent=INV309;VarType=ShV;DupType=.
ch09	49362791	SNP382119	T	A	.	PASS	END=49362791;ChrB=ch09;StartB=61899903;EndB=61899903;Parent=INV309;VarType=ShV;DupType=.
ch09	49362792	SNP382120	A	G	.	PASS	END=49362792;ChrB=ch09;StartB=61899902;EndB=61899902;Parent=INV309;VarType=ShV;DupType=.
ch09	49362837	SNP382121	G	T	.	PASS	END=49362837;ChrB=ch09;StartB=61899857;EndB=61899857;Parent=INV309;VarType=ShV;DupType=.
ch09	49362852	SNP382122	T	A	.	PASS	END=49362852;ChrB=ch09;StartB=61899842;EndB=61899842;Parent=INV309;VarType=ShV;DupType=.
ch09	49362927	SNP382123	T	G	.	PASS	END=49362927;ChrB=ch09;StartB=61899767;EndB=61899767;Parent=INV309;VarType=ShV;DupType=.
ch09	49362991	INS382124	T	TC	.	PASS	END=49362991;ChrB=ch09;StartB=61899703;EndB=61899702;Parent=INV309;VarType=ShV;DupType=.
ch09	49363053	SNP382125	A	G	.	PASS	END=49363053;ChrB=ch09;StartB=61899640;EndB=61899640;Parent=INV309;VarType=ShV;DupType=.
ch09	49363056	SNP382126	A	T	.	PASS	END=49363056;ChrB=ch09;StartB=61899637;EndB=61899637;Parent=INV309;VarType=ShV;DupType=.
ch09	49363061	DEL382127	AG	A	.	PASS	END=49363062;ChrB=ch09;StartB=61899633;EndB=61899633;Parent=INV309;VarType=ShV;DupType=.
ch09	49363131	HDR1652	N	<HDR>	.	PASS	END=49369743;ChrB=ch09;StartB=61899563;EndB=61888459;Parent=INV309;VarType=ShV;DupType=.
ch09	49369744	INVAL2010	N	<INVAL>	.	PASS	END=49372649;ChrB=ch09;StartB=61888458;EndB=61885564;Parent=INV309;VarType=.;DupType=.
ch09	49369763	INS382128	A	AT	.	PASS	END=49369763;ChrB=ch09;StartB=61888439;EndB=61888438;Parent=INV309;VarType=ShV;DupType=.
ch09	49369773	SNP382129	T	C	.	PASS	END=49369773;ChrB=ch09;StartB=61888428;EndB=61888428;Parent=INV309;VarType=ShV;DupType=.
ch09	49369774	SNP382130	G	A	.	PASS	END=49369774;ChrB=ch09;StartB=61888427;EndB=61888427;Parent=INV309;VarType=ShV;DupType=.
ch09	49369793	DEL382131	AT	A	.	PASS	END=49369794;ChrB=ch09;StartB=61888409;EndB=61888409;Parent=INV309;VarType=ShV;DupType=.
ch09	49369823	SNP382132	A	G	.	PASS	END=49369823;ChrB=ch09;StartB=61888379;EndB=61888379;Parent=INV309;VarType=ShV;DupType=.
ch09	49369872	SNP382133	T	G	.	PASS	END=49369872;ChrB=ch09;StartB=61888330;EndB=61888330;Parent=INV309;VarType=ShV;DupType=.
ch09	49369880	SNP382134	C	T	.	PASS	END=49369880;ChrB=ch09;StartB=61888322;EndB=61888322;Parent=INV309;VarType=ShV;DupType=.
ch09	49369892	SNP382135	C	T	.	PASS	END=49369892;ChrB=ch09;StartB=61888310;EndB=61888310;Parent=INV309;VarType=ShV;DupType=.
ch09	49369899	SNP382136	A	C	.	PASS	END=49369899;ChrB=ch09;StartB=61888303;EndB=61888303;Parent=INV309;VarType=ShV;DupType=.
ch09	49369937	SNP382137	G	T	.	PASS	END=49369937;ChrB=ch09;StartB=61888265;EndB=61888265;Parent=INV309;VarType=ShV;DupType=.
ch09	49369948	SNP382138	T	A	.	PASS	END=49369948;ChrB=ch09;StartB=61888254;EndB=61888254;Parent=INV309;VarType=ShV;DupType=.
ch09	49369952	SNP382139	T	A	.	PASS	END=49369952;ChrB=ch09;StartB=61888250;EndB=61888250;Parent=INV309;VarType=ShV;DupType=.
ch09	49369975	SNP382140	T	C	.	PASS	END=49369975;ChrB=ch09;StartB=61888227;EndB=61888227;Parent=INV309;VarType=ShV;DupType=.
ch09	49369984	SNP382141	T	C	.	PASS	END=49369984;ChrB=ch09;StartB=61888218;EndB=61888218;Parent=INV309;VarType=ShV;DupType=.
ch09	49369996	SNP382142	T	C	.	PASS	END=49369996;ChrB=ch09;StartB=61888206;EndB=61888206;Parent=INV309;VarType=ShV;DupType=.
ch09	49370056	SNP382143	C	T	.	PASS	END=49370056;ChrB=ch09;StartB=61888146;EndB=61888146;Parent=INV309;VarType=ShV;DupType=.
ch09	49370065	SNP382144	G	A	.	PASS	END=49370065;ChrB=ch09;StartB=61888137;EndB=61888137;Parent=INV309;VarType=ShV;DupType=.
ch09	49370072	SNP382145	T	G	.	PASS	END=49370072;ChrB=ch09;StartB=61888130;EndB=61888130;Parent=INV309;VarType=ShV;DupType=.
ch09	49370085	SNP382146	T	A	.	PASS	END=49370085;ChrB=ch09;StartB=61888117;EndB=61888117;Parent=INV309;VarType=ShV;DupType=.
ch09	49370087	SNP382147	A	G	.	PASS	END=49370087;ChrB=ch09;StartB=61888115;EndB=61888115;Parent=INV309;VarType=ShV;DupType=.
ch09	49370125	SNP382148	T	G	.	PASS	END=49370125;ChrB=ch09;StartB=61888077;EndB=61888077;Parent=INV309;VarType=ShV;DupType=.
ch09	49370148	SNP382149	A	G	.	PASS	END=49370148;ChrB=ch09;StartB=61888054;EndB=61888054;Parent=INV309;VarType=ShV;DupType=.
ch09	49370154	SNP382150	T	C	.	PASS	END=49370154;ChrB=ch09;StartB=61888048;EndB=61888048;Parent=INV309;VarType=ShV;DupType=.
ch09	49370155	SNP382151	G	T	.	PASS	END=49370155;ChrB=ch09;StartB=61888047;EndB=61888047;Parent=INV309;VarType=ShV;DupType=.
ch09	49370163	SNP382152	T	G	.	PASS	END=49370163;ChrB=ch09;StartB=61888039;EndB=61888039;Parent=INV309;VarType=ShV;DupType=.
ch09	49370173	SNP382153	G	T	.	PASS	END=49370173;ChrB=ch09;StartB=61888029;EndB=61888029;Parent=INV309;VarType=ShV;DupType=.
ch09	49370174	SNP382154	T	G	.	PASS	END=49370174;ChrB=ch09;StartB=61888028;EndB=61888028;Parent=INV309;VarType=ShV;DupType=.
ch09	49370206	SNP382155	G	A	.	PASS	END=49370206;ChrB=ch09;StartB=61887996;EndB=61887996;Parent=INV309;VarType=ShV;DupType=.
ch09	49370233	SNP382156	T	C	.	PASS	END=49370233;ChrB=ch09;StartB=61887969;EndB=61887969;Parent=INV309;VarType=ShV;DupType=.
ch09	49370273	SNP382157	G	T	.	PASS	END=49370273;ChrB=ch09;StartB=61887929;EndB=61887929;Parent=INV309;VarType=ShV;DupType=.
ch09	49370295	SNP382158	T	C	.	PASS	END=49370295;ChrB=ch09;StartB=61887907;EndB=61887907;Parent=INV309;VarType=ShV;DupType=.
ch09	49370313	SNP382159	G	T	.	PASS	END=49370313;ChrB=ch09;StartB=61887889;EndB=61887889;Parent=INV309;VarType=ShV;DupType=.
ch09	49370314	SNP382160	A	C	.	PASS	END=49370314;ChrB=ch09;StartB=61887888;EndB=61887888;Parent=INV309;VarType=ShV;DupType=.
ch09	49370341	SNP382161	A	G	.	PASS	END=49370341;ChrB=ch09;StartB=61887861;EndB=61887861;Parent=INV309;VarType=ShV;DupType=.
ch09	49370345	DEL382162	TG	T	.	PASS	END=49370346;ChrB=ch09;StartB=61887858;EndB=61887858;Parent=INV309;VarType=ShV;DupType=.
ch09	49370348	SNP382163	C	A	.	PASS	END=49370348;ChrB=ch09;StartB=61887855;EndB=61887855;Parent=INV309;VarType=ShV;DupType=.
ch09	49370377	SNP382164	C	G	.	PASS	END=49370377;ChrB=ch09;StartB=61887826;EndB=61887826;Parent=INV309;VarType=ShV;DupType=.
ch09	49370399	SNP382165	G	A	.	PASS	END=49370399;ChrB=ch09;StartB=61887804;EndB=61887804;Parent=INV309;VarType=ShV;DupType=.
ch09	49370406	SNP382166	T	A	.	PASS	END=49370406;ChrB=ch09;StartB=61887797;EndB=61887797;Parent=INV309;VarType=ShV;DupType=.
ch09	49370409	SNP382167	C	A	.	PASS	END=49370409;ChrB=ch09;StartB=61887794;EndB=61887794;Parent=INV309;VarType=ShV;DupType=.
ch09	49370422	SNP382168	T	C	.	PASS	END=49370422;ChrB=ch09;StartB=61887781;EndB=61887781;Parent=INV309;VarType=ShV;DupType=.
ch09	49370512	SNP382169	C	A	.	PASS	END=49370512;ChrB=ch09;StartB=61887691;EndB=61887691;Parent=INV309;VarType=ShV;DupType=.
ch09	49370554	SNP382170	T	C	.	PASS	END=49370554;ChrB=ch09;StartB=61887649;EndB=61887649;Parent=INV309;VarType=ShV;DupType=.
ch09	49370609	SNP382171	T	C	.	PASS	END=49370609;ChrB=ch09;StartB=61887594;EndB=61887594;Parent=INV309;VarType=ShV;DupType=.
ch09	49370640	SNP382172	T	A	.	PASS	END=49370640;ChrB=ch09;StartB=61887563;EndB=61887563;Parent=INV309;VarType=ShV;DupType=.
ch09	49370674	SNP382173	T	C	.	PASS	END=49370674;ChrB=ch09;StartB=61887529;EndB=61887529;Parent=INV309;VarType=ShV;DupType=.
ch09	49370676	SNP382174	T	G	.	PASS	END=49370676;ChrB=ch09;StartB=61887527;EndB=61887527;Parent=INV309;VarType=ShV;DupType=.
ch09	49370698	SNP382175	T	C	.	PASS	END=49370698;ChrB=ch09;StartB=61887505;EndB=61887505;Parent=INV309;VarType=ShV;DupType=.
ch09	49370700	SNP382176	A	C	.	PASS	END=49370700;ChrB=ch09;StartB=61887503;EndB=61887503;Parent=INV309;VarType=ShV;DupType=.
ch09	49370715	SNP382177	G	T	.	PASS	END=49370715;ChrB=ch09;StartB=61887488;EndB=61887488;Parent=INV309;VarType=ShV;DupType=.
ch09	49370735	SNP382178	G	T	.	PASS	END=49370735;ChrB=ch09;StartB=61887468;EndB=61887468;Parent=INV309;VarType=ShV;DupType=.
ch09	49370746	SNP382179	G	A	.	PASS	END=49370746;ChrB=ch09;StartB=61887457;EndB=61887457;Parent=INV309;VarType=ShV;DupType=.
ch09	49370754	SNP382180	A	G	.	PASS	END=49370754;ChrB=ch09;StartB=61887449;EndB=61887449;Parent=INV309;VarType=ShV;DupType=.
ch09	49370767	SNP382181	A	G	.	PASS	END=49370767;ChrB=ch09;StartB=61887436;EndB=61887436;Parent=INV309;VarType=ShV;DupType=.
ch09	49370784	SNP382182	A	G	.	PASS	END=49370784;ChrB=ch09;StartB=61887419;EndB=61887419;Parent=INV309;VarType=ShV;DupType=.
ch09	49370789	SNP382183	C	G	.	PASS	END=49370789;ChrB=ch09;StartB=61887414;EndB=61887414;Parent=INV309;VarType=ShV;DupType=.
ch09	49370820	SNP382184	T	G	.	PASS	END=49370820;ChrB=ch09;StartB=61887383;EndB=61887383;Parent=INV309;VarType=ShV;DupType=.
ch09	49370900	SNP382185	C	T	.	PASS	END=49370900;ChrB=ch09;StartB=61887303;EndB=61887303;Parent=INV309;VarType=ShV;DupType=.
ch09	49370901	SNP382186	G	A	.	PASS	END=49370901;ChrB=ch09;StartB=61887302;EndB=61887302;Parent=INV309;VarType=ShV;DupType=.
ch09	49371078	SNP382187	A	T	.	PASS	END=49371078;ChrB=ch09;StartB=61887125;EndB=61887125;Parent=INV309;VarType=ShV;DupType=.
ch09	49371117	SNP382188	T	G	.	PASS	END=49371117;ChrB=ch09;StartB=61887086;EndB=61887086;Parent=INV309;VarType=ShV;DupType=.
ch09	49371137	SNP382189	A	G	.	PASS	END=49371137;ChrB=ch09;StartB=61887066;EndB=61887066;Parent=INV309;VarType=ShV;DupType=.
ch09	49371152	SNP382190	C	A	.	PASS	END=49371152;ChrB=ch09;StartB=61887051;EndB=61887051;Parent=INV309;VarType=ShV;DupType=.
ch09	49371172	SNP382191	A	C	.	PASS	END=49371172;ChrB=ch09;StartB=61887031;EndB=61887031;Parent=INV309;VarType=ShV;DupType=.
ch09	49371188	SNP382192	T	C	.	PASS	END=49371188;ChrB=ch09;StartB=61887015;EndB=61887015;Parent=INV309;VarType=ShV;DupType=.
ch09	49371200	SNP382193	G	T	.	PASS	END=49371200;ChrB=ch09;StartB=61887003;EndB=61887003;Parent=INV309;VarType=ShV;DupType=.
ch09	49371203	SNP382194	C	T	.	PASS	END=49371203;ChrB=ch09;StartB=61887000;EndB=61887000;Parent=INV309;VarType=ShV;DupType=.
ch09	49371244	SNP382195	G	A	.	PASS	END=49371244;ChrB=ch09;StartB=61886959;EndB=61886959;Parent=INV309;VarType=ShV;DupType=.
ch09	49371276	SNP382196	A	C	.	PASS	END=49371276;ChrB=ch09;StartB=61886927;EndB=61886927;Parent=INV309;VarType=ShV;DupType=.
ch09	49371313	SNP382197	C	A	.	PASS	END=49371313;ChrB=ch09;StartB=61886890;EndB=61886890;Parent=INV309;VarType=ShV;DupType=.
ch09	49371332	SNP382198	C	T	.	PASS	END=49371332;ChrB=ch09;StartB=61886871;EndB=61886871;Parent=INV309;VarType=ShV;DupType=.
ch09	49371404	DEL382199	CT	C	.	PASS	END=49371405;ChrB=ch09;StartB=61886800;EndB=61886800;Parent=INV309;VarType=ShV;DupType=.
ch09	49371407	SNP382200	T	G	.	PASS	END=49371407;ChrB=ch09;StartB=61886797;EndB=61886797;Parent=INV309;VarType=ShV;DupType=.
ch09	49371443	SNP382201	T	C	.	PASS	END=49371443;ChrB=ch09;StartB=61886761;EndB=61886761;Parent=INV309;VarType=ShV;DupType=.
ch09	49371449	SNP382202	G	A	.	PASS	END=49371449;ChrB=ch09;StartB=61886755;EndB=61886755;Parent=INV309;VarType=ShV;DupType=.
ch09	49371451	SNP382203	C	T	.	PASS	END=49371451;ChrB=ch09;StartB=61886753;EndB=61886753;Parent=INV309;VarType=ShV;DupType=.
ch09	49371463	SNP382204	C	T	.	PASS	END=49371463;ChrB=ch09;StartB=61886741;EndB=61886741;Parent=INV309;VarType=ShV;DupType=.
ch09	49371476	DEL382205	TTTTC	T	.	PASS	END=49371480;ChrB=ch09;StartB=61886729;EndB=61886729;Parent=INV309;VarType=ShV;DupType=.
ch09	49371483	SNP382206	T	C	.	PASS	END=49371483;ChrB=ch09;StartB=61886725;EndB=61886725;Parent=INV309;VarType=ShV;DupType=.
ch09	49371484	DEL382207	TTC	T	.	PASS	END=49371486;ChrB=ch09;StartB=61886725;EndB=61886725;Parent=INV309;VarType=ShV;DupType=.
ch09	49371504	SNP382208	T	G	.	PASS	END=49371504;ChrB=ch09;StartB=61886706;EndB=61886706;Parent=INV309;VarType=ShV;DupType=.
ch09	49371507	SNP382209	G	A	.	PASS	END=49371507;ChrB=ch09;StartB=61886703;EndB=61886703;Parent=INV309;VarType=ShV;DupType=.
ch09	49371561	SNP382210	C	T	.	PASS	END=49371561;ChrB=ch09;StartB=61886649;EndB=61886649;Parent=INV309;VarType=ShV;DupType=.
ch09	49371589	SNP382211	A	C	.	PASS	END=49371589;ChrB=ch09;StartB=61886621;EndB=61886621;Parent=INV309;VarType=ShV;DupType=.
ch09	49371595	SNP382212	T	C	.	PASS	END=49371595;ChrB=ch09;StartB=61886615;EndB=61886615;Parent=INV309;VarType=ShV;DupType=.
ch09	49371631	SNP382213	C	T	.	PASS	END=49371631;ChrB=ch09;StartB=61886579;EndB=61886579;Parent=INV309;VarType=ShV;DupType=.
ch09	49371644	SNP382214	C	A	.	PASS	END=49371644;ChrB=ch09;StartB=61886566;EndB=61886566;Parent=INV309;VarType=ShV;DupType=.
ch09	49371664	SNP382215	G	A	.	PASS	END=49371664;ChrB=ch09;StartB=61886546;EndB=61886546;Parent=INV309;VarType=ShV;DupType=.
ch09	49371677	SNP382216	C	T	.	PASS	END=49371677;ChrB=ch09;StartB=61886533;EndB=61886533;Parent=INV309;VarType=ShV;DupType=.
ch09	49371697	SNP382217	A	G	.	PASS	END=49371697;ChrB=ch09;StartB=61886513;EndB=61886513;Parent=INV309;VarType=ShV;DupType=.
ch09	49371707	SNP382218	T	A	.	PASS	END=49371707;ChrB=ch09;StartB=61886503;EndB=61886503;Parent=INV309;VarType=ShV;DupType=.
ch09	49371716	SNP382219	A	C	.	PASS	END=49371716;ChrB=ch09;StartB=61886494;EndB=61886494;Parent=INV309;VarType=ShV;DupType=.
ch09	49371743	SNP382220	A	G	.	PASS	END=49371743;ChrB=ch09;StartB=61886467;EndB=61886467;Parent=INV309;VarType=ShV;DupType=.
ch09	49371765	SNP382221	T	C	.	PASS	END=49371765;ChrB=ch09;StartB=61886445;EndB=61886445;Parent=INV309;VarType=ShV;DupType=.
ch09	49371826	SNP382222	G	T	.	PASS	END=49371826;ChrB=ch09;StartB=61886384;EndB=61886384;Parent=INV309;VarType=ShV;DupType=.
ch09	49371827	SNP382223	A	G	.	PASS	END=49371827;ChrB=ch09;StartB=61886383;EndB=61886383;Parent=INV309;VarType=ShV;DupType=.
ch09	49371905	SNP382224	T	A	.	PASS	END=49371905;ChrB=ch09;StartB=61886305;EndB=61886305;Parent=INV309;VarType=ShV;DupType=.
ch09	49371925	SNP382225	T	C	.	PASS	END=49371925;ChrB=ch09;StartB=61886285;EndB=61886285;Parent=INV309;VarType=ShV;DupType=.
ch09	49372011	SNP382226	C	A	.	PASS	END=49372011;ChrB=ch09;StartB=61886199;EndB=61886199;Parent=INV309;VarType=ShV;DupType=.
ch09	49372017	SNP382227	G	T	.	PASS	END=49372017;ChrB=ch09;StartB=61886193;EndB=61886193;Parent=INV309;VarType=ShV;DupType=.
ch09	49372056	SNP382228	A	T	.	PASS	END=49372056;ChrB=ch09;StartB=61886154;EndB=61886154;Parent=INV309;VarType=ShV;DupType=.
ch09	49372092	SNP382229	C	A	.	PASS	END=49372092;ChrB=ch09;StartB=61886118;EndB=61886118;Parent=INV309;VarType=ShV;DupType=.
ch09	49372101	SNP382230	T	A	.	PASS	END=49372101;ChrB=ch09;StartB=61886109;EndB=61886109;Parent=INV309;VarType=ShV;DupType=.
ch09	49372127	SNP382231	C	T	.	PASS	END=49372127;ChrB=ch09;StartB=61886083;EndB=61886083;Parent=INV309;VarType=ShV;DupType=.
ch09	49372129	SNP382232	T	C	.	PASS	END=49372129;ChrB=ch09;StartB=61886081;EndB=61886081;Parent=INV309;VarType=ShV;DupType=.
ch09	49372141	SNP382233	G	T	.	PASS	END=49372141;ChrB=ch09;StartB=61886069;EndB=61886069;Parent=INV309;VarType=ShV;DupType=.
ch09	49372265	SNP382234	A	C	.	PASS	END=49372265;ChrB=ch09;StartB=61885945;EndB=61885945;Parent=INV309;VarType=ShV;DupType=.
ch09	49372267	SNP382235	A	C	.	PASS	END=49372267;ChrB=ch09;StartB=61885943;EndB=61885943;Parent=INV309;VarType=ShV;DupType=.
ch09	49372271	SNP382236	T	G	.	PASS	END=49372271;ChrB=ch09;StartB=61885939;EndB=61885939;Parent=INV309;VarType=ShV;DupType=.
ch09	49372344	DEL382237	CTTT	C	.	PASS	END=49372347;ChrB=ch09;StartB=61885867;EndB=61885867;Parent=INV309;VarType=ShV;DupType=.
ch09	49372348	SNP382238	A	G	.	PASS	END=49372348;ChrB=ch09;StartB=61885865;EndB=61885865;Parent=INV309;VarType=ShV;DupType=.
ch09	49372356	SNP382239	A	T	.	PASS	END=49372356;ChrB=ch09;StartB=61885857;EndB=61885857;Parent=INV309;VarType=ShV;DupType=.
ch09	49372366	SNP382240	T	A	.	PASS	END=49372366;ChrB=ch09;StartB=61885847;EndB=61885847;Parent=INV309;VarType=ShV;DupType=.
ch09	49372375	SNP382241	A	T	.	PASS	END=49372375;ChrB=ch09;StartB=61885838;EndB=61885838;Parent=INV309;VarType=ShV;DupType=.
ch09	49372429	SNP382242	A	C	.	PASS	END=49372429;ChrB=ch09;StartB=61885784;EndB=61885784;Parent=INV309;VarType=ShV;DupType=.
ch09	49372517	SNP382243	A	C	.	PASS	END=49372517;ChrB=ch09;StartB=61885696;EndB=61885696;Parent=INV309;VarType=ShV;DupType=.
ch09	49372575	SNP382244	C	T	.	PASS	END=49372575;ChrB=ch09;StartB=61885638;EndB=61885638;Parent=INV309;VarType=ShV;DupType=.
ch09	49372650	HDR1653	N	<HDR>	.	PASS	END=49372979;ChrB=ch09;StartB=61885563;EndB=61885549;Parent=INV309;VarType=ShV;DupType=.
ch09	49372980	INVAL2011	N	<INVAL>	.	PASS	END=49381322;ChrB=ch09;StartB=61885548;EndB=61877116;Parent=INV309;VarType=.;DupType=.
ch09	49373017	SNP382245	C	T	.	PASS	END=49373017;ChrB=ch09;StartB=61885511;EndB=61885511;Parent=INV309;VarType=ShV;DupType=.
ch09	49373027	SNP382246	A	C	.	PASS	END=49373027;ChrB=ch09;StartB=61885501;EndB=61885501;Parent=INV309;VarType=ShV;DupType=.
ch09	49373031	SNP382247	C	G	.	PASS	END=49373031;ChrB=ch09;StartB=61885497;EndB=61885497;Parent=INV309;VarType=ShV;DupType=.
ch09	49373036	SNP382248	G	A	.	PASS	END=49373036;ChrB=ch09;StartB=61885492;EndB=61885492;Parent=INV309;VarType=ShV;DupType=.
ch09	49373055	SNP382249	C	T	.	PASS	END=49373055;ChrB=ch09;StartB=61885473;EndB=61885473;Parent=INV309;VarType=ShV;DupType=.
ch09	49373062	SNP382250	C	T	.	PASS	END=49373062;ChrB=ch09;StartB=61885466;EndB=61885466;Parent=INV309;VarType=ShV;DupType=.
ch09	49373071	DEL382251	CT	C	.	PASS	END=49373072;ChrB=ch09;StartB=61885458;EndB=61885458;Parent=INV309;VarType=ShV;DupType=.
ch09	49373132	SNP382252	G	A	.	PASS	END=49373132;ChrB=ch09;StartB=61885397;EndB=61885397;Parent=INV309;VarType=ShV;DupType=.
ch09	49373133	SNP382253	G	A	.	PASS	END=49373133;ChrB=ch09;StartB=61885396;EndB=61885396;Parent=INV309;VarType=ShV;DupType=.
ch09	49373146	SNP382254	G	T	.	PASS	END=49373146;ChrB=ch09;StartB=61885383;EndB=61885383;Parent=INV309;VarType=ShV;DupType=.
ch09	49373147	SNP382255	C	G	.	PASS	END=49373147;ChrB=ch09;StartB=61885382;EndB=61885382;Parent=INV309;VarType=ShV;DupType=.
ch09	49373185	SNP382256	G	T	.	PASS	END=49373185;ChrB=ch09;StartB=61885344;EndB=61885344;Parent=INV309;VarType=ShV;DupType=.
ch09	49373193	SNP382257	G	A	.	PASS	END=49373193;ChrB=ch09;StartB=61885336;EndB=61885336;Parent=INV309;VarType=ShV;DupType=.
ch09	49373276	SNP382258	G	A	.	PASS	END=49373276;ChrB=ch09;StartB=61885253;EndB=61885253;Parent=INV309;VarType=ShV;DupType=.
ch09	49373310	SNP382259	C	G	.	PASS	END=49373310;ChrB=ch09;StartB=61885219;EndB=61885219;Parent=INV309;VarType=ShV;DupType=.
ch09	49373349	SNP382260	T	C	.	PASS	END=49373349;ChrB=ch09;StartB=61885180;EndB=61885180;Parent=INV309;VarType=ShV;DupType=.
ch09	49373357	SNP382261	T	C	.	PASS	END=49373357;ChrB=ch09;StartB=61885172;EndB=61885172;Parent=INV309;VarType=ShV;DupType=.
ch09	49373363	SNP382262	T	G	.	PASS	END=49373363;ChrB=ch09;StartB=61885166;EndB=61885166;Parent=INV309;VarType=ShV;DupType=.
ch09	49373369	SNP382263	A	G	.	PASS	END=49373369;ChrB=ch09;StartB=61885160;EndB=61885160;Parent=INV309;VarType=ShV;DupType=.
ch09	49373380	SNP382264	A	C	.	PASS	END=49373380;ChrB=ch09;StartB=61885149;EndB=61885149;Parent=INV309;VarType=ShV;DupType=.
ch09	49373389	SNP382265	A	G	.	PASS	END=49373389;ChrB=ch09;StartB=61885140;EndB=61885140;Parent=INV309;VarType=ShV;DupType=.
ch09	49373392	SNP382266	T	A	.	PASS	END=49373392;ChrB=ch09;StartB=61885137;EndB=61885137;Parent=INV309;VarType=ShV;DupType=.
ch09	49373403	SNP382267	G	C	.	PASS	END=49373403;ChrB=ch09;StartB=61885126;EndB=61885126;Parent=INV309;VarType=ShV;DupType=.
ch09	49373476	SNP382268	T	G	.	PASS	END=49373476;ChrB=ch09;StartB=61885053;EndB=61885053;Parent=INV309;VarType=ShV;DupType=.
ch09	49373477	SNP382269	T	C	.	PASS	END=49373477;ChrB=ch09;StartB=61885052;EndB=61885052;Parent=INV309;VarType=ShV;DupType=.
ch09	49373498	SNP382270	T	C	.	PASS	END=49373498;ChrB=ch09;StartB=61885031;EndB=61885031;Parent=INV309;VarType=ShV;DupType=.
ch09	49373506	SNP382271	A	T	.	PASS	END=49373506;ChrB=ch09;StartB=61885023;EndB=61885023;Parent=INV309;VarType=ShV;DupType=.
ch09	49373535	SNP382272	A	C	.	PASS	END=49373535;ChrB=ch09;StartB=61884994;EndB=61884994;Parent=INV309;VarType=ShV;DupType=.
ch09	49373541	INS382273	T	TA	.	PASS	END=49373541;ChrB=ch09;StartB=61884988;EndB=61884987;Parent=INV309;VarType=ShV;DupType=.
ch09	49373551	SNP382274	G	A	.	PASS	END=49373551;ChrB=ch09;StartB=61884977;EndB=61884977;Parent=INV309;VarType=ShV;DupType=.
ch09	49373561	SNP382275	T	C	.	PASS	END=49373561;ChrB=ch09;StartB=61884967;EndB=61884967;Parent=INV309;VarType=ShV;DupType=.
ch09	49373644	SNP382276	T	C	.	PASS	END=49373644;ChrB=ch09;StartB=61884884;EndB=61884884;Parent=INV309;VarType=ShV;DupType=.
ch09	49373697	SNP382277	T	A	.	PASS	END=49373697;ChrB=ch09;StartB=61884831;EndB=61884831;Parent=INV309;VarType=ShV;DupType=.
ch09	49373710	SNP382278	G	C	.	PASS	END=49373710;ChrB=ch09;StartB=61884818;EndB=61884818;Parent=INV309;VarType=ShV;DupType=.
ch09	49373800	SNP382279	A	T	.	PASS	END=49373800;ChrB=ch09;StartB=61884728;EndB=61884728;Parent=INV309;VarType=ShV;DupType=.
ch09	49373840	SNP382280	T	C	.	PASS	END=49373840;ChrB=ch09;StartB=61884688;EndB=61884688;Parent=INV309;VarType=ShV;DupType=.
ch09	49373854	SNP382281	A	G	.	PASS	END=49373854;ChrB=ch09;StartB=61884674;EndB=61884674;Parent=INV309;VarType=ShV;DupType=.
ch09	49373867	SNP382282	T	A	.	PASS	END=49373867;ChrB=ch09;StartB=61884661;EndB=61884661;Parent=INV309;VarType=ShV;DupType=.
ch09	49373871	SNP382283	G	T	.	PASS	END=49373871;ChrB=ch09;StartB=61884657;EndB=61884657;Parent=INV309;VarType=ShV;DupType=.
ch09	49373905	SNP382284	T	C	.	PASS	END=49373905;ChrB=ch09;StartB=61884623;EndB=61884623;Parent=INV309;VarType=ShV;DupType=.
ch09	49373924	SNP382285	A	G	.	PASS	END=49373924;ChrB=ch09;StartB=61884604;EndB=61884604;Parent=INV309;VarType=ShV;DupType=.
ch09	49373947	SNP382286	C	A	.	PASS	END=49373947;ChrB=ch09;StartB=61884581;EndB=61884581;Parent=INV309;VarType=ShV;DupType=.
ch09	49373948	SNP382287	C	T	.	PASS	END=49373948;ChrB=ch09;StartB=61884580;EndB=61884580;Parent=INV309;VarType=ShV;DupType=.
ch09	49373949	SNP382288	G	T	.	PASS	END=49373949;ChrB=ch09;StartB=61884579;EndB=61884579;Parent=INV309;VarType=ShV;DupType=.
ch09	49373976	SNP382289	A	T	.	PASS	END=49373976;ChrB=ch09;StartB=61884552;EndB=61884552;Parent=INV309;VarType=ShV;DupType=.
ch09	49373978	SNP382290	A	C	.	PASS	END=49373978;ChrB=ch09;StartB=61884550;EndB=61884550;Parent=INV309;VarType=ShV;DupType=.
ch09	49374017	SNP382291	A	G	.	PASS	END=49374017;ChrB=ch09;StartB=61884511;EndB=61884511;Parent=INV309;VarType=ShV;DupType=.
ch09	49374058	SNP382292	T	A	.	PASS	END=49374058;ChrB=ch09;StartB=61884470;EndB=61884470;Parent=INV309;VarType=ShV;DupType=.
ch09	49374107	SNP382293	T	A	.	PASS	END=49374107;ChrB=ch09;StartB=61884421;EndB=61884421;Parent=INV309;VarType=ShV;DupType=.
ch09	49374132	SNP382294	A	T	.	PASS	END=49374132;ChrB=ch09;StartB=61884396;EndB=61884396;Parent=INV309;VarType=ShV;DupType=.
ch09	49374143	SNP382295	G	A	.	PASS	END=49374143;ChrB=ch09;StartB=61884385;EndB=61884385;Parent=INV309;VarType=ShV;DupType=.
ch09	49374158	SNP382296	A	T	.	PASS	END=49374158;ChrB=ch09;StartB=61884370;EndB=61884370;Parent=INV309;VarType=ShV;DupType=.
ch09	49374176	SNP382297	T	C	.	PASS	END=49374176;ChrB=ch09;StartB=61884352;EndB=61884352;Parent=INV309;VarType=ShV;DupType=.
ch09	49374204	DEL382298	GA	G	.	PASS	END=49374205;ChrB=ch09;StartB=61884325;EndB=61884325;Parent=INV309;VarType=ShV;DupType=.
ch09	49374225	INS382299	T	TT	.	PASS	END=49374225;ChrB=ch09;StartB=61884304;EndB=61884303;Parent=INV309;VarType=ShV;DupType=.
ch09	49374225	INS382300	T	TA	.	PASS	END=49374225;ChrB=ch09;StartB=61884303;EndB=61884302;Parent=INV309;VarType=ShV;DupType=.
ch09	49374225	INS382301	T	TA	.	PASS	END=49374225;ChrB=ch09;StartB=61884302;EndB=61884301;Parent=INV309;VarType=ShV;DupType=.
ch09	49374225	INS382302	T	TC	.	PASS	END=49374225;ChrB=ch09;StartB=61884301;EndB=61884300;Parent=INV309;VarType=ShV;DupType=.
ch09	49374225	INS382303	T	TT	.	PASS	END=49374225;ChrB=ch09;StartB=61884300;EndB=61884299;Parent=INV309;VarType=ShV;DupType=.
ch09	49374225	INS382304	T	TA	.	PASS	END=49374225;ChrB=ch09;StartB=61884299;EndB=61884298;Parent=INV309;VarType=ShV;DupType=.
ch09	49374225	INS382305	T	TA	.	PASS	END=49374225;ChrB=ch09;StartB=61884298;EndB=61884297;Parent=INV309;VarType=ShV;DupType=.
ch09	49374225	INS382306	T	TC	.	PASS	END=49374225;ChrB=ch09;StartB=61884297;EndB=61884296;Parent=INV309;VarType=ShV;DupType=.
ch09	49374225	INS382307	T	TT	.	PASS	END=49374225;ChrB=ch09;StartB=61884296;EndB=61884295;Parent=INV309;VarType=ShV;DupType=.
ch09	49374225	INS382308	T	TC	.	PASS	END=49374225;ChrB=ch09;StartB=61884295;EndB=61884294;Parent=INV309;VarType=ShV;DupType=.
ch09	49374225	INS382309	T	TG	.	PASS	END=49374225;ChrB=ch09;StartB=61884294;EndB=61884293;Parent=INV309;VarType=ShV;DupType=.
ch09	49374225	INS382310	T	TT	.	PASS	END=49374225;ChrB=ch09;StartB=61884293;EndB=61884292;Parent=INV309;VarType=ShV;DupType=.
ch09	49374225	INS382311	T	TA	.	PASS	END=49374225;ChrB=ch09;StartB=61884292;EndB=61884291;Parent=INV309;VarType=ShV;DupType=.
ch09	49374225	INS382312	T	TA	.	PASS	END=49374225;ChrB=ch09;StartB=61884291;EndB=61884290;Parent=INV309;VarType=ShV;DupType=.
ch09	49374225	INS382313	T	TT	.	PASS	END=49374225;ChrB=ch09;StartB=61884290;EndB=61884289;Parent=INV309;VarType=ShV;DupType=.
ch09	49374225	INS382314	T	TT	.	PASS	END=49374225;ChrB=ch09;StartB=61884289;EndB=61884288;Parent=INV309;VarType=ShV;DupType=.
ch09	49374225	INS382315	T	TG	.	PASS	END=49374225;ChrB=ch09;StartB=61884288;EndB=61884287;Parent=INV309;VarType=ShV;DupType=.
ch09	49374225	INS382316	T	TG	.	PASS	END=49374225;ChrB=ch09;StartB=61884287;EndB=61884286;Parent=INV309;VarType=ShV;DupType=.
ch09	49374225	INS382317	T	TA	.	PASS	END=49374225;ChrB=ch09;StartB=61884286;EndB=61884285;Parent=INV309;VarType=ShV;DupType=.
ch09	49374225	INS382318	T	TA	.	PASS	END=49374225;ChrB=ch09;StartB=61884285;EndB=61884284;Parent=INV309;VarType=ShV;DupType=.
ch09	49374225	INS382319	T	TT	.	PASS	END=49374225;ChrB=ch09;StartB=61884284;EndB=61884283;Parent=INV309;VarType=ShV;DupType=.
ch09	49374225	INS382320	T	TT	.	PASS	END=49374225;ChrB=ch09;StartB=61884283;EndB=61884282;Parent=INV309;VarType=ShV;DupType=.
ch09	49374225	INS382321	T	TA	.	PASS	END=49374225;ChrB=ch09;StartB=61884282;EndB=61884281;Parent=INV309;VarType=ShV;DupType=.
ch09	49374225	INS382322	T	TC	.	PASS	END=49374225;ChrB=ch09;StartB=61884281;EndB=61884280;Parent=INV309;VarType=ShV;DupType=.
ch09	49374225	INS382323	T	TA	.	PASS	END=49374225;ChrB=ch09;StartB=61884280;EndB=61884279;Parent=INV309;VarType=ShV;DupType=.
ch09	49374225	INS382324	T	TA	.	PASS	END=49374225;ChrB=ch09;StartB=61884279;EndB=61884278;Parent=INV309;VarType=ShV;DupType=.
ch09	49374225	INS382325	T	TA	.	PASS	END=49374225;ChrB=ch09;StartB=61884278;EndB=61884277;Parent=INV309;VarType=ShV;DupType=.
ch09	49374225	INS382326	T	TA	.	PASS	END=49374225;ChrB=ch09;StartB=61884277;EndB=61884276;Parent=INV309;VarType=ShV;DupType=.
ch09	49374225	INS382327	T	TA	.	PASS	END=49374225;ChrB=ch09;StartB=61884276;EndB=61884275;Parent=INV309;VarType=ShV;DupType=.
ch09	49374225	INS382328	T	TA	.	PASS	END=49374225;ChrB=ch09;StartB=61884275;EndB=61884274;Parent=INV309;VarType=ShV;DupType=.
ch09	49374225	INS382329	T	TA	.	PASS	END=49374225;ChrB=ch09;StartB=61884274;EndB=61884273;Parent=INV309;VarType=ShV;DupType=.
ch09	49374225	INS382330	T	TT	.	PASS	END=49374225;ChrB=ch09;StartB=61884273;EndB=61884272;Parent=INV309;VarType=ShV;DupType=.
ch09	49374225	INS382331	T	TA	.	PASS	END=49374225;ChrB=ch09;StartB=61884272;EndB=61884271;Parent=INV309;VarType=ShV;DupType=.
ch09	49374279	SNP382332	C	T	.	PASS	END=49374279;ChrB=ch09;StartB=61884217;EndB=61884217;Parent=INV309;VarType=ShV;DupType=.
ch09	49374301	SNP382333	G	A	.	PASS	END=49374301;ChrB=ch09;StartB=61884195;EndB=61884195;Parent=INV309;VarType=ShV;DupType=.
ch09	49374353	SNP382334	T	A	.	PASS	END=49374353;ChrB=ch09;StartB=61884143;EndB=61884143;Parent=INV309;VarType=ShV;DupType=.
ch09	49374370	SNP382335	C	G	.	PASS	END=49374370;ChrB=ch09;StartB=61884126;EndB=61884126;Parent=INV309;VarType=ShV;DupType=.
ch09	49374372	SNP382336	A	G	.	PASS	END=49374372;ChrB=ch09;StartB=61884124;EndB=61884124;Parent=INV309;VarType=ShV;DupType=.
ch09	49374395	SNP382337	G	A	.	PASS	END=49374395;ChrB=ch09;StartB=61884101;EndB=61884101;Parent=INV309;VarType=ShV;DupType=.
ch09	49374428	SNP382338	A	C	.	PASS	END=49374428;ChrB=ch09;StartB=61884068;EndB=61884068;Parent=INV309;VarType=ShV;DupType=.
ch09	49374448	INS382339	G	GC	.	PASS	END=49374448;ChrB=ch09;StartB=61884048;EndB=61884047;Parent=INV309;VarType=ShV;DupType=.
ch09	49374487	SNP382340	T	C	.	PASS	END=49374487;ChrB=ch09;StartB=61884008;EndB=61884008;Parent=INV309;VarType=ShV;DupType=.
ch09	49374537	DEL382341	TG	T	.	PASS	END=49374538;ChrB=ch09;StartB=61883959;EndB=61883959;Parent=INV309;VarType=ShV;DupType=.
ch09	49374562	SNP382342	G	A	.	PASS	END=49374562;ChrB=ch09;StartB=61883934;EndB=61883934;Parent=INV309;VarType=ShV;DupType=.
ch09	49374590	SNP382343	A	C	.	PASS	END=49374590;ChrB=ch09;StartB=61883906;EndB=61883906;Parent=INV309;VarType=ShV;DupType=.
ch09	49374671	SNP382344	A	C	.	PASS	END=49374671;ChrB=ch09;StartB=61883825;EndB=61883825;Parent=INV309;VarType=ShV;DupType=.
ch09	49374733	SNP382345	C	G	.	PASS	END=49374733;ChrB=ch09;StartB=61883763;EndB=61883763;Parent=INV309;VarType=ShV;DupType=.
ch09	49374744	SNP382346	A	T	.	PASS	END=49374744;ChrB=ch09;StartB=61883752;EndB=61883752;Parent=INV309;VarType=ShV;DupType=.
ch09	49374756	DEL382347	TA	T	.	PASS	END=49374757;ChrB=ch09;StartB=61883741;EndB=61883741;Parent=INV309;VarType=ShV;DupType=.
ch09	49374845	SNP382348	G	A	.	PASS	END=49374845;ChrB=ch09;StartB=61883652;EndB=61883652;Parent=INV309;VarType=ShV;DupType=.
ch09	49374902	SNP382349	T	G	.	PASS	END=49374902;ChrB=ch09;StartB=61883595;EndB=61883595;Parent=INV309;VarType=ShV;DupType=.
ch09	49374912	SNP382350	T	C	.	PASS	END=49374912;ChrB=ch09;StartB=61883585;EndB=61883585;Parent=INV309;VarType=ShV;DupType=.
ch09	49374917	SNP382351	G	A	.	PASS	END=49374917;ChrB=ch09;StartB=61883580;EndB=61883580;Parent=INV309;VarType=ShV;DupType=.
ch09	49374949	DEL382352	CG	C	.	PASS	END=49374950;ChrB=ch09;StartB=61883549;EndB=61883549;Parent=INV309;VarType=ShV;DupType=.
ch09	49374962	SNP382353	C	T	.	PASS	END=49374962;ChrB=ch09;StartB=61883536;EndB=61883536;Parent=INV309;VarType=ShV;DupType=.
ch09	49374966	SNP382354	G	A	.	PASS	END=49374966;ChrB=ch09;StartB=61883532;EndB=61883532;Parent=INV309;VarType=ShV;DupType=.
ch09	49374973	SNP382355	T	A	.	PASS	END=49374973;ChrB=ch09;StartB=61883525;EndB=61883525;Parent=INV309;VarType=ShV;DupType=.
ch09	49374977	SNP382356	T	A	.	PASS	END=49374977;ChrB=ch09;StartB=61883521;EndB=61883521;Parent=INV309;VarType=ShV;DupType=.
ch09	49374997	SNP382357	C	T	.	PASS	END=49374997;ChrB=ch09;StartB=61883501;EndB=61883501;Parent=INV309;VarType=ShV;DupType=.
ch09	49375121	SNP382358	T	G	.	PASS	END=49375121;ChrB=ch09;StartB=61883377;EndB=61883377;Parent=INV309;VarType=ShV;DupType=.
ch09	49375130	SNP382359	C	G	.	PASS	END=49375130;ChrB=ch09;StartB=61883368;EndB=61883368;Parent=INV309;VarType=ShV;DupType=.
ch09	49375165	SNP382360	C	A	.	PASS	END=49375165;ChrB=ch09;StartB=61883333;EndB=61883333;Parent=INV309;VarType=ShV;DupType=.
ch09	49375169	SNP382361	C	T	.	PASS	END=49375169;ChrB=ch09;StartB=61883329;EndB=61883329;Parent=INV309;VarType=ShV;DupType=.
ch09	49375171	SNP382362	G	C	.	PASS	END=49375171;ChrB=ch09;StartB=61883327;EndB=61883327;Parent=INV309;VarType=ShV;DupType=.
ch09	49375186	INS382363	T	TA	.	PASS	END=49375186;ChrB=ch09;StartB=61883312;EndB=61883311;Parent=INV309;VarType=ShV;DupType=.
ch09	49375229	SNP382364	A	G	.	PASS	END=49375229;ChrB=ch09;StartB=61883268;EndB=61883268;Parent=INV309;VarType=ShV;DupType=.
ch09	49375255	SNP382365	T	C	.	PASS	END=49375255;ChrB=ch09;StartB=61883242;EndB=61883242;Parent=INV309;VarType=ShV;DupType=.
ch09	49375285	SNP382366	T	C	.	PASS	END=49375285;ChrB=ch09;StartB=61883212;EndB=61883212;Parent=INV309;VarType=ShV;DupType=.
ch09	49375316	SNP382367	G	C	.	PASS	END=49375316;ChrB=ch09;StartB=61883181;EndB=61883181;Parent=INV309;VarType=ShV;DupType=.
ch09	49375350	SNP382368	A	T	.	PASS	END=49375350;ChrB=ch09;StartB=61883147;EndB=61883147;Parent=INV309;VarType=ShV;DupType=.
ch09	49375403	SNP382369	C	T	.	PASS	END=49375403;ChrB=ch09;StartB=61883094;EndB=61883094;Parent=INV309;VarType=ShV;DupType=.
ch09	49375426	SNP382370	A	G	.	PASS	END=49375426;ChrB=ch09;StartB=61883071;EndB=61883071;Parent=INV309;VarType=ShV;DupType=.
ch09	49375430	SNP382371	C	A	.	PASS	END=49375430;ChrB=ch09;StartB=61883067;EndB=61883067;Parent=INV309;VarType=ShV;DupType=.
ch09	49375432	SNP382372	C	G	.	PASS	END=49375432;ChrB=ch09;StartB=61883065;EndB=61883065;Parent=INV309;VarType=ShV;DupType=.
ch09	49375444	SNP382373	G	T	.	PASS	END=49375444;ChrB=ch09;StartB=61883053;EndB=61883053;Parent=INV309;VarType=ShV;DupType=.
ch09	49375452	SNP382374	A	C	.	PASS	END=49375452;ChrB=ch09;StartB=61883045;EndB=61883045;Parent=INV309;VarType=ShV;DupType=.
ch09	49375470	SNP382375	G	A	.	PASS	END=49375470;ChrB=ch09;StartB=61883027;EndB=61883027;Parent=INV309;VarType=ShV;DupType=.
ch09	49375474	SNP382376	A	G	.	PASS	END=49375474;ChrB=ch09;StartB=61883023;EndB=61883023;Parent=INV309;VarType=ShV;DupType=.
ch09	49375498	SNP382377	G	A	.	PASS	END=49375498;ChrB=ch09;StartB=61882999;EndB=61882999;Parent=INV309;VarType=ShV;DupType=.
ch09	49375511	SNP382378	T	C	.	PASS	END=49375511;ChrB=ch09;StartB=61882986;EndB=61882986;Parent=INV309;VarType=ShV;DupType=.
ch09	49375514	SNP382379	A	G	.	PASS	END=49375514;ChrB=ch09;StartB=61882983;EndB=61882983;Parent=INV309;VarType=ShV;DupType=.
ch09	49375519	SNP382380	T	C	.	PASS	END=49375519;ChrB=ch09;StartB=61882978;EndB=61882978;Parent=INV309;VarType=ShV;DupType=.
ch09	49375610	SNP382381	A	T	.	PASS	END=49375610;ChrB=ch09;StartB=61882887;EndB=61882887;Parent=INV309;VarType=ShV;DupType=.
ch09	49375644	SNP382382	C	A	.	PASS	END=49375644;ChrB=ch09;StartB=61882853;EndB=61882853;Parent=INV309;VarType=ShV;DupType=.
ch09	49375673	SNP382383	T	C	.	PASS	END=49375673;ChrB=ch09;StartB=61882824;EndB=61882824;Parent=INV309;VarType=ShV;DupType=.
ch09	49375676	SNP382384	A	T	.	PASS	END=49375676;ChrB=ch09;StartB=61882821;EndB=61882821;Parent=INV309;VarType=ShV;DupType=.
ch09	49375682	SNP382385	G	T	.	PASS	END=49375682;ChrB=ch09;StartB=61882815;EndB=61882815;Parent=INV309;VarType=ShV;DupType=.
ch09	49375688	SNP382386	T	A	.	PASS	END=49375688;ChrB=ch09;StartB=61882809;EndB=61882809;Parent=INV309;VarType=ShV;DupType=.
ch09	49375710	SNP382387	T	C	.	PASS	END=49375710;ChrB=ch09;StartB=61882787;EndB=61882787;Parent=INV309;VarType=ShV;DupType=.
ch09	49375712	SNP382388	C	T	.	PASS	END=49375712;ChrB=ch09;StartB=61882785;EndB=61882785;Parent=INV309;VarType=ShV;DupType=.
ch09	49375718	SNP382389	G	T	.	PASS	END=49375718;ChrB=ch09;StartB=61882779;EndB=61882779;Parent=INV309;VarType=ShV;DupType=.
ch09	49375729	SNP382390	T	C	.	PASS	END=49375729;ChrB=ch09;StartB=61882768;EndB=61882768;Parent=INV309;VarType=ShV;DupType=.
ch09	49375745	SNP382391	T	G	.	PASS	END=49375745;ChrB=ch09;StartB=61882752;EndB=61882752;Parent=INV309;VarType=ShV;DupType=.
ch09	49375753	INS382392	C	CA	.	PASS	END=49375753;ChrB=ch09;StartB=61882744;EndB=61882743;Parent=INV309;VarType=ShV;DupType=.
ch09	49375761	SNP382393	T	C	.	PASS	END=49375761;ChrB=ch09;StartB=61882735;EndB=61882735;Parent=INV309;VarType=ShV;DupType=.
ch09	49375772	SNP382394	A	C	.	PASS	END=49375772;ChrB=ch09;StartB=61882724;EndB=61882724;Parent=INV309;VarType=ShV;DupType=.
ch09	49375811	SNP382395	C	T	.	PASS	END=49375811;ChrB=ch09;StartB=61882685;EndB=61882685;Parent=INV309;VarType=ShV;DupType=.
ch09	49375840	DEL382396	AAT	A	.	PASS	END=49375842;ChrB=ch09;StartB=61882657;EndB=61882657;Parent=INV309;VarType=ShV;DupType=.
ch09	49375853	SNP382397	G	T	.	PASS	END=49375853;ChrB=ch09;StartB=61882645;EndB=61882645;Parent=INV309;VarType=ShV;DupType=.
ch09	49375873	SNP382398	G	T	.	PASS	END=49375873;ChrB=ch09;StartB=61882625;EndB=61882625;Parent=INV309;VarType=ShV;DupType=.
ch09	49375926	SNP382399	C	A	.	PASS	END=49375926;ChrB=ch09;StartB=61882572;EndB=61882572;Parent=INV309;VarType=ShV;DupType=.
ch09	49375940	SNP382400	C	T	.	PASS	END=49375940;ChrB=ch09;StartB=61882558;EndB=61882558;Parent=INV309;VarType=ShV;DupType=.
ch09	49375947	SNP382401	T	G	.	PASS	END=49375947;ChrB=ch09;StartB=61882551;EndB=61882551;Parent=INV309;VarType=ShV;DupType=.
ch09	49376025	SNP382402	T	C	.	PASS	END=49376025;ChrB=ch09;StartB=61882473;EndB=61882473;Parent=INV309;VarType=ShV;DupType=.
ch09	49376057	SNP382403	A	G	.	PASS	END=49376057;ChrB=ch09;StartB=61882441;EndB=61882441;Parent=INV309;VarType=ShV;DupType=.
ch09	49376071	SNP382404	T	C	.	PASS	END=49376071;ChrB=ch09;StartB=61882427;EndB=61882427;Parent=INV309;VarType=ShV;DupType=.
ch09	49376078	SNP382405	A	G	.	PASS	END=49376078;ChrB=ch09;StartB=61882420;EndB=61882420;Parent=INV309;VarType=ShV;DupType=.
ch09	49376081	SNP382406	G	T	.	PASS	END=49376081;ChrB=ch09;StartB=61882417;EndB=61882417;Parent=INV309;VarType=ShV;DupType=.
ch09	49376082	SNP382407	C	T	.	PASS	END=49376082;ChrB=ch09;StartB=61882416;EndB=61882416;Parent=INV309;VarType=ShV;DupType=.
ch09	49376096	SNP382408	G	C	.	PASS	END=49376096;ChrB=ch09;StartB=61882402;EndB=61882402;Parent=INV309;VarType=ShV;DupType=.
ch09	49376099	SNP382409	C	T	.	PASS	END=49376099;ChrB=ch09;StartB=61882399;EndB=61882399;Parent=INV309;VarType=ShV;DupType=.
ch09	49376115	SNP382410	T	C	.	PASS	END=49376115;ChrB=ch09;StartB=61882383;EndB=61882383;Parent=INV309;VarType=ShV;DupType=.
ch09	49376120	SNP382411	G	C	.	PASS	END=49376120;ChrB=ch09;StartB=61882378;EndB=61882378;Parent=INV309;VarType=ShV;DupType=.
ch09	49376178	SNP382412	T	C	.	PASS	END=49376178;ChrB=ch09;StartB=61882320;EndB=61882320;Parent=INV309;VarType=ShV;DupType=.
ch09	49376247	DEL382413	TTGAGCTAATC	T	.	PASS	END=49376257;ChrB=ch09;StartB=61882252;EndB=61882252;Parent=INV309;VarType=ShV;DupType=.
ch09	49376259	SNP382414	T	G	.	PASS	END=49376259;ChrB=ch09;StartB=61882249;EndB=61882249;Parent=INV309;VarType=ShV;DupType=.
ch09	49376296	SNP382415	A	C	.	PASS	END=49376296;ChrB=ch09;StartB=61882212;EndB=61882212;Parent=INV309;VarType=ShV;DupType=.
ch09	49376326	SNP382416	T	G	.	PASS	END=49376326;ChrB=ch09;StartB=61882182;EndB=61882182;Parent=INV309;VarType=ShV;DupType=.
ch09	49376327	SNP382417	G	T	.	PASS	END=49376327;ChrB=ch09;StartB=61882181;EndB=61882181;Parent=INV309;VarType=ShV;DupType=.
ch09	49376341	SNP382418	A	G	.	PASS	END=49376341;ChrB=ch09;StartB=61882167;EndB=61882167;Parent=INV309;VarType=ShV;DupType=.
ch09	49376360	SNP382419	A	T	.	PASS	END=49376360;ChrB=ch09;StartB=61882148;EndB=61882148;Parent=INV309;VarType=ShV;DupType=.
ch09	49376389	SNP382420	A	G	.	PASS	END=49376389;ChrB=ch09;StartB=61882119;EndB=61882119;Parent=INV309;VarType=ShV;DupType=.
ch09	49376489	SNP382421	T	G	.	PASS	END=49376489;ChrB=ch09;StartB=61882019;EndB=61882019;Parent=INV309;VarType=ShV;DupType=.
ch09	49376523	SNP382422	A	T	.	PASS	END=49376523;ChrB=ch09;StartB=61881985;EndB=61881985;Parent=INV309;VarType=ShV;DupType=.
ch09	49376531	SNP382423	A	G	.	PASS	END=49376531;ChrB=ch09;StartB=61881977;EndB=61881977;Parent=INV309;VarType=ShV;DupType=.
ch09	49376555	SNP382424	C	T	.	PASS	END=49376555;ChrB=ch09;StartB=61881953;EndB=61881953;Parent=INV309;VarType=ShV;DupType=.
ch09	49376573	SNP382425	C	G	.	PASS	END=49376573;ChrB=ch09;StartB=61881935;EndB=61881935;Parent=INV309;VarType=ShV;DupType=.
ch09	49376607	SNP382426	T	C	.	PASS	END=49376607;ChrB=ch09;StartB=61881901;EndB=61881901;Parent=INV309;VarType=ShV;DupType=.
ch09	49376613	SNP382427	A	T	.	PASS	END=49376613;ChrB=ch09;StartB=61881895;EndB=61881895;Parent=INV309;VarType=ShV;DupType=.
ch09	49376688	DEL382428	GA	G	.	PASS	END=49376689;ChrB=ch09;StartB=61881821;EndB=61881821;Parent=INV309;VarType=ShV;DupType=.
ch09	49376708	SNP382429	G	T	.	PASS	END=49376708;ChrB=ch09;StartB=61881801;EndB=61881801;Parent=INV309;VarType=ShV;DupType=.
ch09	49376710	SNP382430	T	A	.	PASS	END=49376710;ChrB=ch09;StartB=61881799;EndB=61881799;Parent=INV309;VarType=ShV;DupType=.
ch09	49376758	SNP382431	C	A	.	PASS	END=49376758;ChrB=ch09;StartB=61881751;EndB=61881751;Parent=INV309;VarType=ShV;DupType=.
ch09	49376760	SNP382432	A	G	.	PASS	END=49376760;ChrB=ch09;StartB=61881749;EndB=61881749;Parent=INV309;VarType=ShV;DupType=.
ch09	49376819	INS382433	T	TA	.	PASS	END=49376819;ChrB=ch09;StartB=61881690;EndB=61881689;Parent=INV309;VarType=ShV;DupType=.
ch09	49376819	INS382434	T	TT	.	PASS	END=49376819;ChrB=ch09;StartB=61881689;EndB=61881688;Parent=INV309;VarType=ShV;DupType=.
ch09	49376819	INS382435	T	TA	.	PASS	END=49376819;ChrB=ch09;StartB=61881688;EndB=61881687;Parent=INV309;VarType=ShV;DupType=.
ch09	49376819	INS382436	T	TA	.	PASS	END=49376819;ChrB=ch09;StartB=61881687;EndB=61881686;Parent=INV309;VarType=ShV;DupType=.
ch09	49376819	INS382437	T	TA	.	PASS	END=49376819;ChrB=ch09;StartB=61881686;EndB=61881685;Parent=INV309;VarType=ShV;DupType=.
ch09	49376819	INS382438	T	TT	.	PASS	END=49376819;ChrB=ch09;StartB=61881685;EndB=61881684;Parent=INV309;VarType=ShV;DupType=.
ch09	49376819	INS382439	T	TA	.	PASS	END=49376819;ChrB=ch09;StartB=61881684;EndB=61881683;Parent=INV309;VarType=ShV;DupType=.
ch09	49376819	INS382440	T	TA	.	PASS	END=49376819;ChrB=ch09;StartB=61881683;EndB=61881682;Parent=INV309;VarType=ShV;DupType=.
ch09	49376819	INS382441	T	TA	.	PASS	END=49376819;ChrB=ch09;StartB=61881682;EndB=61881681;Parent=INV309;VarType=ShV;DupType=.
ch09	49376819	INS382442	T	TT	.	PASS	END=49376819;ChrB=ch09;StartB=61881681;EndB=61881680;Parent=INV309;VarType=ShV;DupType=.
ch09	49376819	INS382443	T	TA	.	PASS	END=49376819;ChrB=ch09;StartB=61881680;EndB=61881679;Parent=INV309;VarType=ShV;DupType=.
ch09	49376819	INS382444	T	TA	.	PASS	END=49376819;ChrB=ch09;StartB=61881679;EndB=61881678;Parent=INV309;VarType=ShV;DupType=.
ch09	49376819	INS382445	T	TA	.	PASS	END=49376819;ChrB=ch09;StartB=61881678;EndB=61881677;Parent=INV309;VarType=ShV;DupType=.
ch09	49376819	INS382446	T	TT	.	PASS	END=49376819;ChrB=ch09;StartB=61881677;EndB=61881676;Parent=INV309;VarType=ShV;DupType=.
ch09	49376819	INS382447	T	TA	.	PASS	END=49376819;ChrB=ch09;StartB=61881676;EndB=61881675;Parent=INV309;VarType=ShV;DupType=.
ch09	49376819	INS382448	T	TA	.	PASS	END=49376819;ChrB=ch09;StartB=61881675;EndB=61881674;Parent=INV309;VarType=ShV;DupType=.
ch09	49376819	INS382449	T	TA	.	PASS	END=49376819;ChrB=ch09;StartB=61881674;EndB=61881673;Parent=INV309;VarType=ShV;DupType=.
ch09	49376819	INS382450	T	TT	.	PASS	END=49376819;ChrB=ch09;StartB=61881673;EndB=61881672;Parent=INV309;VarType=ShV;DupType=.
ch09	49376819	INS382451	T	TA	.	PASS	END=49376819;ChrB=ch09;StartB=61881672;EndB=61881671;Parent=INV309;VarType=ShV;DupType=.
ch09	49376819	INS382452	T	TA	.	PASS	END=49376819;ChrB=ch09;StartB=61881671;EndB=61881670;Parent=INV309;VarType=ShV;DupType=.
ch09	49376856	SNP382453	G	A	.	PASS	END=49376856;ChrB=ch09;StartB=61881633;EndB=61881633;Parent=INV309;VarType=ShV;DupType=.
ch09	49376859	SNP382454	A	G	.	PASS	END=49376859;ChrB=ch09;StartB=61881630;EndB=61881630;Parent=INV309;VarType=ShV;DupType=.
ch09	49376862	DEL382455	ATT	A	.	PASS	END=49376864;ChrB=ch09;StartB=61881628;EndB=61881628;Parent=INV309;VarType=ShV;DupType=.
ch09	49376884	SNP382456	T	G	.	PASS	END=49376884;ChrB=ch09;StartB=61881607;EndB=61881607;Parent=INV309;VarType=ShV;DupType=.
ch09	49376900	SNP382457	C	T	.	PASS	END=49376900;ChrB=ch09;StartB=61881591;EndB=61881591;Parent=INV309;VarType=ShV;DupType=.
ch09	49376924	SNP382458	T	C	.	PASS	END=49376924;ChrB=ch09;StartB=61881567;EndB=61881567;Parent=INV309;VarType=ShV;DupType=.
ch09	49376939	SNP382459	A	T	.	PASS	END=49376939;ChrB=ch09;StartB=61881552;EndB=61881552;Parent=INV309;VarType=ShV;DupType=.
ch09	49376940	SNP382460	C	G	.	PASS	END=49376940;ChrB=ch09;StartB=61881551;EndB=61881551;Parent=INV309;VarType=ShV;DupType=.
ch09	49376985	INS382461	C	CA	.	PASS	END=49376985;ChrB=ch09;StartB=61881506;EndB=61881505;Parent=INV309;VarType=ShV;DupType=.
ch09	49377056	DEL382462	CAA	C	.	PASS	END=49377058;ChrB=ch09;StartB=61881435;EndB=61881435;Parent=INV309;VarType=ShV;DupType=.
ch09	49377074	SNP382463	T	C	.	PASS	END=49377074;ChrB=ch09;StartB=61881418;EndB=61881418;Parent=INV309;VarType=ShV;DupType=.
ch09	49377119	SNP382464	G	A	.	PASS	END=49377119;ChrB=ch09;StartB=61881373;EndB=61881373;Parent=INV309;VarType=ShV;DupType=.
ch09	49377130	INS382465	T	TA	.	PASS	END=49377130;ChrB=ch09;StartB=61881362;EndB=61881361;Parent=INV309;VarType=ShV;DupType=.
ch09	49377154	SNP382466	G	A	.	PASS	END=49377154;ChrB=ch09;StartB=61881337;EndB=61881337;Parent=INV309;VarType=ShV;DupType=.
ch09	49377165	INS382467	A	AA	.	PASS	END=49377165;ChrB=ch09;StartB=61881326;EndB=61881325;Parent=INV309;VarType=ShV;DupType=.
ch09	49377165	INS382468	A	AT	.	PASS	END=49377165;ChrB=ch09;StartB=61881325;EndB=61881324;Parent=INV309;VarType=ShV;DupType=.
ch09	49377165	INS382469	A	AA	.	PASS	END=49377165;ChrB=ch09;StartB=61881324;EndB=61881323;Parent=INV309;VarType=ShV;DupType=.
ch09	49377165	INS382470	A	AG	.	PASS	END=49377165;ChrB=ch09;StartB=61881323;EndB=61881322;Parent=INV309;VarType=ShV;DupType=.
ch09	49377165	INS382471	A	AA	.	PASS	END=49377165;ChrB=ch09;StartB=61881322;EndB=61881321;Parent=INV309;VarType=ShV;DupType=.
ch09	49377165	INS382472	A	AT	.	PASS	END=49377165;ChrB=ch09;StartB=61881321;EndB=61881320;Parent=INV309;VarType=ShV;DupType=.
ch09	49377165	INS382473	A	AT	.	PASS	END=49377165;ChrB=ch09;StartB=61881320;EndB=61881319;Parent=INV309;VarType=ShV;DupType=.
ch09	49377165	INS382474	A	AT	.	PASS	END=49377165;ChrB=ch09;StartB=61881319;EndB=61881318;Parent=INV309;VarType=ShV;DupType=.
ch09	49377165	INS382475	A	AT	.	PASS	END=49377165;ChrB=ch09;StartB=61881318;EndB=61881317;Parent=INV309;VarType=ShV;DupType=.
ch09	49377165	INS382476	A	AT	.	PASS	END=49377165;ChrB=ch09;StartB=61881317;EndB=61881316;Parent=INV309;VarType=ShV;DupType=.
ch09	49377165	INS382477	A	AA	.	PASS	END=49377165;ChrB=ch09;StartB=61881316;EndB=61881315;Parent=INV309;VarType=ShV;DupType=.
ch09	49377165	INS382478	A	AA	.	PASS	END=49377165;ChrB=ch09;StartB=61881315;EndB=61881314;Parent=INV309;VarType=ShV;DupType=.
ch09	49377165	INS382479	A	AT	.	PASS	END=49377165;ChrB=ch09;StartB=61881314;EndB=61881313;Parent=INV309;VarType=ShV;DupType=.
ch09	49377165	INS382480	A	AG	.	PASS	END=49377165;ChrB=ch09;StartB=61881313;EndB=61881312;Parent=INV309;VarType=ShV;DupType=.
ch09	49377165	INS382481	A	AA	.	PASS	END=49377165;ChrB=ch09;StartB=61881312;EndB=61881311;Parent=INV309;VarType=ShV;DupType=.
ch09	49377165	INS382482	A	AT	.	PASS	END=49377165;ChrB=ch09;StartB=61881311;EndB=61881310;Parent=INV309;VarType=ShV;DupType=.
ch09	49377165	INS382483	A	AG	.	PASS	END=49377165;ChrB=ch09;StartB=61881310;EndB=61881309;Parent=INV309;VarType=ShV;DupType=.
ch09	49377165	INS382484	A	AT	.	PASS	END=49377165;ChrB=ch09;StartB=61881309;EndB=61881308;Parent=INV309;VarType=ShV;DupType=.
ch09	49377165	INS382485	A	AT	.	PASS	END=49377165;ChrB=ch09;StartB=61881308;EndB=61881307;Parent=INV309;VarType=ShV;DupType=.
ch09	49377165	INS382486	A	AA	.	PASS	END=49377165;ChrB=ch09;StartB=61881307;EndB=61881306;Parent=INV309;VarType=ShV;DupType=.
ch09	49377165	INS382487	A	AT	.	PASS	END=49377165;ChrB=ch09;StartB=61881306;EndB=61881305;Parent=INV309;VarType=ShV;DupType=.
ch09	49377165	INS382488	A	AA	.	PASS	END=49377165;ChrB=ch09;StartB=61881305;EndB=61881304;Parent=INV309;VarType=ShV;DupType=.
ch09	49377165	INS382489	A	AC	.	PASS	END=49377165;ChrB=ch09;StartB=61881304;EndB=61881303;Parent=INV309;VarType=ShV;DupType=.
ch09	49377165	INS382490	A	AA	.	PASS	END=49377165;ChrB=ch09;StartB=61881303;EndB=61881302;Parent=INV309;VarType=ShV;DupType=.
ch09	49377165	INS382491	A	AT	.	PASS	END=49377165;ChrB=ch09;StartB=61881302;EndB=61881301;Parent=INV309;VarType=ShV;DupType=.
ch09	49377165	INS382492	A	AA	.	PASS	END=49377165;ChrB=ch09;StartB=61881301;EndB=61881300;Parent=INV309;VarType=ShV;DupType=.
ch09	49377165	INS382493	A	AT	.	PASS	END=49377165;ChrB=ch09;StartB=61881300;EndB=61881299;Parent=INV309;VarType=ShV;DupType=.
ch09	49377165	INS382494	A	AA	.	PASS	END=49377165;ChrB=ch09;StartB=61881299;EndB=61881298;Parent=INV309;VarType=ShV;DupType=.
ch09	49377165	INS382495	A	AT	.	PASS	END=49377165;ChrB=ch09;StartB=61881298;EndB=61881297;Parent=INV309;VarType=ShV;DupType=.
ch09	49377165	INS382496	A	AA	.	PASS	END=49377165;ChrB=ch09;StartB=61881297;EndB=61881296;Parent=INV309;VarType=ShV;DupType=.
ch09	49377165	INS382497	A	AT	.	PASS	END=49377165;ChrB=ch09;StartB=61881296;EndB=61881295;Parent=INV309;VarType=ShV;DupType=.
ch09	49377165	INS382498	A	AA	.	PASS	END=49377165;ChrB=ch09;StartB=61881295;EndB=61881294;Parent=INV309;VarType=ShV;DupType=.
ch09	49377165	INS382499	A	AT	.	PASS	END=49377165;ChrB=ch09;StartB=61881294;EndB=61881293;Parent=INV309;VarType=ShV;DupType=.
ch09	49377165	INS382500	A	AA	.	PASS	END=49377165;ChrB=ch09;StartB=61881293;EndB=61881292;Parent=INV309;VarType=ShV;DupType=.
ch09	49377165	INS382501	A	AT	.	PASS	END=49377165;ChrB=ch09;StartB=61881292;EndB=61881291;Parent=INV309;VarType=ShV;DupType=.
ch09	49377165	INS382502	A	AA	.	PASS	END=49377165;ChrB=ch09;StartB=61881291;EndB=61881290;Parent=INV309;VarType=ShV;DupType=.
ch09	49377165	INS382503	A	AT	.	PASS	END=49377165;ChrB=ch09;StartB=61881290;EndB=61881289;Parent=INV309;VarType=ShV;DupType=.
ch09	49377165	INS382504	A	AA	.	PASS	END=49377165;ChrB=ch09;StartB=61881289;EndB=61881288;Parent=INV309;VarType=ShV;DupType=.
ch09	49377165	INS382505	A	AT	.	PASS	END=49377165;ChrB=ch09;StartB=61881288;EndB=61881287;Parent=INV309;VarType=ShV;DupType=.
ch09	49377165	INS382506	A	AA	.	PASS	END=49377165;ChrB=ch09;StartB=61881287;EndB=61881286;Parent=INV309;VarType=ShV;DupType=.
ch09	49377165	INS382507	A	AT	.	PASS	END=49377165;ChrB=ch09;StartB=61881286;EndB=61881285;Parent=INV309;VarType=ShV;DupType=.
ch09	49377165	INS382508	A	AA	.	PASS	END=49377165;ChrB=ch09;StartB=61881285;EndB=61881284;Parent=INV309;VarType=ShV;DupType=.
ch09	49377165	INS382509	A	AT	.	PASS	END=49377165;ChrB=ch09;StartB=61881284;EndB=61881283;Parent=INV309;VarType=ShV;DupType=.
ch09	49377165	INS382510	A	AA	.	PASS	END=49377165;ChrB=ch09;StartB=61881283;EndB=61881282;Parent=INV309;VarType=ShV;DupType=.
ch09	49377165	INS382511	A	AT	.	PASS	END=49377165;ChrB=ch09;StartB=61881282;EndB=61881281;Parent=INV309;VarType=ShV;DupType=.
ch09	49377165	INS382512	A	AA	.	PASS	END=49377165;ChrB=ch09;StartB=61881281;EndB=61881280;Parent=INV309;VarType=ShV;DupType=.
ch09	49377165	INS382513	A	AT	.	PASS	END=49377165;ChrB=ch09;StartB=61881280;EndB=61881279;Parent=INV309;VarType=ShV;DupType=.
ch09	49377165	INS382514	A	AA	.	PASS	END=49377165;ChrB=ch09;StartB=61881279;EndB=61881278;Parent=INV309;VarType=ShV;DupType=.
ch09	49377165	INS382515	A	AT	.	PASS	END=49377165;ChrB=ch09;StartB=61881278;EndB=61881277;Parent=INV309;VarType=ShV;DupType=.
ch09	49377165	INS382516	A	AA	.	PASS	END=49377165;ChrB=ch09;StartB=61881277;EndB=61881276;Parent=INV309;VarType=ShV;DupType=.
ch09	49377165	INS382517	A	AT	.	PASS	END=49377165;ChrB=ch09;StartB=61881276;EndB=61881275;Parent=INV309;VarType=ShV;DupType=.
ch09	49377165	INS382518	A	AA	.	PASS	END=49377165;ChrB=ch09;StartB=61881275;EndB=61881274;Parent=INV309;VarType=ShV;DupType=.
ch09	49377165	INS382519	A	AT	.	PASS	END=49377165;ChrB=ch09;StartB=61881274;EndB=61881273;Parent=INV309;VarType=ShV;DupType=.
ch09	49377165	INS382520	A	AA	.	PASS	END=49377165;ChrB=ch09;StartB=61881273;EndB=61881272;Parent=INV309;VarType=ShV;DupType=.
ch09	49377165	INS382521	A	AT	.	PASS	END=49377165;ChrB=ch09;StartB=61881272;EndB=61881271;Parent=INV309;VarType=ShV;DupType=.
ch09	49377165	INS382522	A	AA	.	PASS	END=49377165;ChrB=ch09;StartB=61881271;EndB=61881270;Parent=INV309;VarType=ShV;DupType=.
ch09	49377165	INS382523	A	AT	.	PASS	END=49377165;ChrB=ch09;StartB=61881270;EndB=61881269;Parent=INV309;VarType=ShV;DupType=.
ch09	49377246	INS382524	A	AA	.	PASS	END=49377246;ChrB=ch09;StartB=61881188;EndB=61881187;Parent=INV309;VarType=ShV;DupType=.
ch09	49377246	INS382525	A	AG	.	PASS	END=49377246;ChrB=ch09;StartB=61881187;EndB=61881186;Parent=INV309;VarType=ShV;DupType=.
ch09	49377246	INS382526	A	AA	.	PASS	END=49377246;ChrB=ch09;StartB=61881186;EndB=61881185;Parent=INV309;VarType=ShV;DupType=.
ch09	49377246	INS382527	A	AA	.	PASS	END=49377246;ChrB=ch09;StartB=61881185;EndB=61881184;Parent=INV309;VarType=ShV;DupType=.
ch09	49377246	INS382528	A	AT	.	PASS	END=49377246;ChrB=ch09;StartB=61881184;EndB=61881183;Parent=INV309;VarType=ShV;DupType=.
ch09	49377246	INS382529	A	AT	.	PASS	END=49377246;ChrB=ch09;StartB=61881183;EndB=61881182;Parent=INV309;VarType=ShV;DupType=.
ch09	49377246	INS382530	A	AA	.	PASS	END=49377246;ChrB=ch09;StartB=61881182;EndB=61881181;Parent=INV309;VarType=ShV;DupType=.
ch09	49377246	INS382531	A	AT	.	PASS	END=49377246;ChrB=ch09;StartB=61881181;EndB=61881180;Parent=INV309;VarType=ShV;DupType=.
ch09	49377246	INS382532	A	AC	.	PASS	END=49377246;ChrB=ch09;StartB=61881180;EndB=61881179;Parent=INV309;VarType=ShV;DupType=.
ch09	49377262	SNP382533	T	C	.	PASS	END=49377262;ChrB=ch09;StartB=61881163;EndB=61881163;Parent=INV309;VarType=ShV;DupType=.
ch09	49377344	SNP382534	G	A	.	PASS	END=49377344;ChrB=ch09;StartB=61881081;EndB=61881081;Parent=INV309;VarType=ShV;DupType=.
ch09	49377349	SNP382535	A	G	.	PASS	END=49377349;ChrB=ch09;StartB=61881076;EndB=61881076;Parent=INV309;VarType=ShV;DupType=.
ch09	49377364	INS382536	A	AC	.	PASS	END=49377364;ChrB=ch09;StartB=61881061;EndB=61881060;Parent=INV309;VarType=ShV;DupType=.
ch09	49377364	INS382537	A	AT	.	PASS	END=49377364;ChrB=ch09;StartB=61881060;EndB=61881059;Parent=INV309;VarType=ShV;DupType=.
ch09	49377364	INS382538	A	AT	.	PASS	END=49377364;ChrB=ch09;StartB=61881059;EndB=61881058;Parent=INV309;VarType=ShV;DupType=.
ch09	49377413	SNP382539	G	C	.	PASS	END=49377413;ChrB=ch09;StartB=61881009;EndB=61881009;Parent=INV309;VarType=ShV;DupType=.
ch09	49377432	DEL382540	AT	A	.	PASS	END=49377433;ChrB=ch09;StartB=61880991;EndB=61880991;Parent=INV309;VarType=ShV;DupType=.
ch09	49377467	SNP382541	G	A	.	PASS	END=49377467;ChrB=ch09;StartB=61880956;EndB=61880956;Parent=INV309;VarType=ShV;DupType=.
ch09	49377531	SNP382542	G	T	.	PASS	END=49377531;ChrB=ch09;StartB=61880892;EndB=61880892;Parent=INV309;VarType=ShV;DupType=.
ch09	49377565	SNP382543	G	A	.	PASS	END=49377565;ChrB=ch09;StartB=61880858;EndB=61880858;Parent=INV309;VarType=ShV;DupType=.
ch09	49377703	DEL382544	TA	T	.	PASS	END=49377704;ChrB=ch09;StartB=61880721;EndB=61880721;Parent=INV309;VarType=ShV;DupType=.
ch09	49377710	SNP382545	A	G	.	PASS	END=49377710;ChrB=ch09;StartB=61880714;EndB=61880714;Parent=INV309;VarType=ShV;DupType=.
ch09	49377715	SNP382546	T	A	.	PASS	END=49377715;ChrB=ch09;StartB=61880709;EndB=61880709;Parent=INV309;VarType=ShV;DupType=.
ch09	49377716	SNP382547	A	G	.	PASS	END=49377716;ChrB=ch09;StartB=61880708;EndB=61880708;Parent=INV309;VarType=ShV;DupType=.
ch09	49377739	SNP382548	T	C	.	PASS	END=49377739;ChrB=ch09;StartB=61880685;EndB=61880685;Parent=INV309;VarType=ShV;DupType=.
ch09	49377740	SNP382549	A	T	.	PASS	END=49377740;ChrB=ch09;StartB=61880684;EndB=61880684;Parent=INV309;VarType=ShV;DupType=.
ch09	49377776	DEL382550	AT	A	.	PASS	END=49377777;ChrB=ch09;StartB=61880649;EndB=61880649;Parent=INV309;VarType=ShV;DupType=.
ch09	49377796	SNP382551	A	T	.	PASS	END=49377796;ChrB=ch09;StartB=61880629;EndB=61880629;Parent=INV309;VarType=ShV;DupType=.
ch09	49377826	INS382552	C	CT	.	PASS	END=49377826;ChrB=ch09;StartB=61880599;EndB=61880598;Parent=INV309;VarType=ShV;DupType=.
ch09	49377865	SNP382553	G	T	.	PASS	END=49377865;ChrB=ch09;StartB=61880559;EndB=61880559;Parent=INV309;VarType=ShV;DupType=.
ch09	49377881	SNP382554	T	A	.	PASS	END=49377881;ChrB=ch09;StartB=61880543;EndB=61880543;Parent=INV309;VarType=ShV;DupType=.
ch09	49377909	DEL382555	ATGAATT	A	.	PASS	END=49377915;ChrB=ch09;StartB=61880516;EndB=61880516;Parent=INV309;VarType=ShV;DupType=.
ch09	49377959	SNP382556	G	T	.	PASS	END=49377959;ChrB=ch09;StartB=61880471;EndB=61880471;Parent=INV309;VarType=ShV;DupType=.
ch09	49377960	SNP382557	A	G	.	PASS	END=49377960;ChrB=ch09;StartB=61880470;EndB=61880470;Parent=INV309;VarType=ShV;DupType=.
ch09	49377961	DEL382558	TTAACAAG	T	.	PASS	END=49377968;ChrB=ch09;StartB=61880470;EndB=61880470;Parent=INV309;VarType=ShV;DupType=.
ch09	49377997	SNP382559	C	A	.	PASS	END=49377997;ChrB=ch09;StartB=61880440;EndB=61880440;Parent=INV309;VarType=ShV;DupType=.
ch09	49378001	SNP382560	A	G	.	PASS	END=49378001;ChrB=ch09;StartB=61880436;EndB=61880436;Parent=INV309;VarType=ShV;DupType=.
ch09	49378002	SNP382561	A	T	.	PASS	END=49378002;ChrB=ch09;StartB=61880435;EndB=61880435;Parent=INV309;VarType=ShV;DupType=.
ch09	49378071	SNP382562	C	T	.	PASS	END=49378071;ChrB=ch09;StartB=61880366;EndB=61880366;Parent=INV309;VarType=ShV;DupType=.
ch09	49378086	SNP382563	C	T	.	PASS	END=49378086;ChrB=ch09;StartB=61880351;EndB=61880351;Parent=INV309;VarType=ShV;DupType=.
ch09	49378181	SNP382564	A	C	.	PASS	END=49378181;ChrB=ch09;StartB=61880256;EndB=61880256;Parent=INV309;VarType=ShV;DupType=.
ch09	49378251	SNP382565	A	G	.	PASS	END=49378251;ChrB=ch09;StartB=61880186;EndB=61880186;Parent=INV309;VarType=ShV;DupType=.
ch09	49378272	SNP382566	G	A	.	PASS	END=49378272;ChrB=ch09;StartB=61880165;EndB=61880165;Parent=INV309;VarType=ShV;DupType=.
ch09	49378274	SNP382567	A	G	.	PASS	END=49378274;ChrB=ch09;StartB=61880163;EndB=61880163;Parent=INV309;VarType=ShV;DupType=.
ch09	49378307	SNP382568	C	A	.	PASS	END=49378307;ChrB=ch09;StartB=61880130;EndB=61880130;Parent=INV309;VarType=ShV;DupType=.
ch09	49378332	SNP382569	A	C	.	PASS	END=49378332;ChrB=ch09;StartB=61880105;EndB=61880105;Parent=INV309;VarType=ShV;DupType=.
ch09	49378343	DEL382570	TA	T	.	PASS	END=49378344;ChrB=ch09;StartB=61880095;EndB=61880095;Parent=INV309;VarType=ShV;DupType=.
ch09	49378349	SNP382571	A	G	.	PASS	END=49378349;ChrB=ch09;StartB=61880089;EndB=61880089;Parent=INV309;VarType=ShV;DupType=.
ch09	49378390	SNP382572	A	T	.	PASS	END=49378390;ChrB=ch09;StartB=61880048;EndB=61880048;Parent=INV309;VarType=ShV;DupType=.
ch09	49378424	DEL382573	TA	T	.	PASS	END=49378425;ChrB=ch09;StartB=61880015;EndB=61880015;Parent=INV309;VarType=ShV;DupType=.
ch09	49378428	SNP382574	C	T	.	PASS	END=49378428;ChrB=ch09;StartB=61880011;EndB=61880011;Parent=INV309;VarType=ShV;DupType=.
ch09	49378430	SNP382575	T	G	.	PASS	END=49378430;ChrB=ch09;StartB=61880009;EndB=61880009;Parent=INV309;VarType=ShV;DupType=.
ch09	49378441	SNP382576	T	G	.	PASS	END=49378441;ChrB=ch09;StartB=61879998;EndB=61879998;Parent=INV309;VarType=ShV;DupType=.
ch09	49378448	SNP382577	A	C	.	PASS	END=49378448;ChrB=ch09;StartB=61879991;EndB=61879991;Parent=INV309;VarType=ShV;DupType=.
ch09	49378469	SNP382578	C	T	.	PASS	END=49378469;ChrB=ch09;StartB=61879970;EndB=61879970;Parent=INV309;VarType=ShV;DupType=.
ch09	49378499	SNP382579	T	C	.	PASS	END=49378499;ChrB=ch09;StartB=61879940;EndB=61879940;Parent=INV309;VarType=ShV;DupType=.
ch09	49378500	SNP382580	T	A	.	PASS	END=49378500;ChrB=ch09;StartB=61879939;EndB=61879939;Parent=INV309;VarType=ShV;DupType=.
ch09	49378519	SNP382581	T	C	.	PASS	END=49378519;ChrB=ch09;StartB=61879920;EndB=61879920;Parent=INV309;VarType=ShV;DupType=.
ch09	49378564	SNP382582	T	C	.	PASS	END=49378564;ChrB=ch09;StartB=61879875;EndB=61879875;Parent=INV309;VarType=ShV;DupType=.
ch09	49378581	INS382583	A	AT	.	PASS	END=49378581;ChrB=ch09;StartB=61879858;EndB=61879857;Parent=INV309;VarType=ShV;DupType=.
ch09	49378664	SNP382584	A	C	.	PASS	END=49378664;ChrB=ch09;StartB=61879774;EndB=61879774;Parent=INV309;VarType=ShV;DupType=.
ch09	49378689	DEL382585	CAT	C	.	PASS	END=49378691;ChrB=ch09;StartB=61879750;EndB=61879750;Parent=INV309;VarType=ShV;DupType=.
ch09	49378715	SNP382586	T	G	.	PASS	END=49378715;ChrB=ch09;StartB=61879725;EndB=61879725;Parent=INV309;VarType=ShV;DupType=.
ch09	49378762	SNP382587	T	C	.	PASS	END=49378762;ChrB=ch09;StartB=61879678;EndB=61879678;Parent=INV309;VarType=ShV;DupType=.
ch09	49378773	SNP382588	C	T	.	PASS	END=49378773;ChrB=ch09;StartB=61879667;EndB=61879667;Parent=INV309;VarType=ShV;DupType=.
ch09	49378807	SNP382589	T	C	.	PASS	END=49378807;ChrB=ch09;StartB=61879633;EndB=61879633;Parent=INV309;VarType=ShV;DupType=.
ch09	49378814	SNP382590	A	C	.	PASS	END=49378814;ChrB=ch09;StartB=61879626;EndB=61879626;Parent=INV309;VarType=ShV;DupType=.
ch09	49378829	SNP382591	T	A	.	PASS	END=49378829;ChrB=ch09;StartB=61879611;EndB=61879611;Parent=INV309;VarType=ShV;DupType=.
ch09	49378899	SNP382592	C	T	.	PASS	END=49378899;ChrB=ch09;StartB=61879541;EndB=61879541;Parent=INV309;VarType=ShV;DupType=.
ch09	49378910	SNP382593	A	G	.	PASS	END=49378910;ChrB=ch09;StartB=61879530;EndB=61879530;Parent=INV309;VarType=ShV;DupType=.
ch09	49378912	SNP382594	T	C	.	PASS	END=49378912;ChrB=ch09;StartB=61879528;EndB=61879528;Parent=INV309;VarType=ShV;DupType=.
ch09	49379058	SNP382595	G	C	.	PASS	END=49379058;ChrB=ch09;StartB=61879382;EndB=61879382;Parent=INV309;VarType=ShV;DupType=.
ch09	49379169	SNP382596	T	C	.	PASS	END=49379169;ChrB=ch09;StartB=61879271;EndB=61879271;Parent=INV309;VarType=ShV;DupType=.
ch09	49379171	SNP382597	T	G	.	PASS	END=49379171;ChrB=ch09;StartB=61879269;EndB=61879269;Parent=INV309;VarType=ShV;DupType=.
ch09	49379186	SNP382598	G	A	.	PASS	END=49379186;ChrB=ch09;StartB=61879254;EndB=61879254;Parent=INV309;VarType=ShV;DupType=.
ch09	49379199	SNP382599	C	G	.	PASS	END=49379199;ChrB=ch09;StartB=61879241;EndB=61879241;Parent=INV309;VarType=ShV;DupType=.
ch09	49379205	SNP382600	T	C	.	PASS	END=49379205;ChrB=ch09;StartB=61879235;EndB=61879235;Parent=INV309;VarType=ShV;DupType=.
ch09	49379275	SNP382601	T	A	.	PASS	END=49379275;ChrB=ch09;StartB=61879165;EndB=61879165;Parent=INV309;VarType=ShV;DupType=.
ch09	49379336	SNP382602	T	A	.	PASS	END=49379336;ChrB=ch09;StartB=61879104;EndB=61879104;Parent=INV309;VarType=ShV;DupType=.
ch09	49379382	SNP382603	A	G	.	PASS	END=49379382;ChrB=ch09;StartB=61879058;EndB=61879058;Parent=INV309;VarType=ShV;DupType=.
ch09	49379408	INS382604	A	AA	.	PASS	END=49379408;ChrB=ch09;StartB=61879032;EndB=61879031;Parent=INV309;VarType=ShV;DupType=.
ch09	49379408	INS382605	A	AA	.	PASS	END=49379408;ChrB=ch09;StartB=61879031;EndB=61879030;Parent=INV309;VarType=ShV;DupType=.
ch09	49379408	INS382606	A	AG	.	PASS	END=49379408;ChrB=ch09;StartB=61879030;EndB=61879029;Parent=INV309;VarType=ShV;DupType=.
ch09	49379473	SNP382607	A	T	.	PASS	END=49379473;ChrB=ch09;StartB=61878964;EndB=61878964;Parent=INV309;VarType=ShV;DupType=.
ch09	49379492	SNP382608	A	T	.	PASS	END=49379492;ChrB=ch09;StartB=61878945;EndB=61878945;Parent=INV309;VarType=ShV;DupType=.
ch09	49379510	SNP382609	G	A	.	PASS	END=49379510;ChrB=ch09;StartB=61878927;EndB=61878927;Parent=INV309;VarType=ShV;DupType=.
ch09	49379523	SNP382610	T	C	.	PASS	END=49379523;ChrB=ch09;StartB=61878914;EndB=61878914;Parent=INV309;VarType=ShV;DupType=.
ch09	49379583	SNP382611	C	T	.	PASS	END=49379583;ChrB=ch09;StartB=61878854;EndB=61878854;Parent=INV309;VarType=ShV;DupType=.
ch09	49379597	SNP382612	T	C	.	PASS	END=49379597;ChrB=ch09;StartB=61878840;EndB=61878840;Parent=INV309;VarType=ShV;DupType=.
ch09	49379662	SNP382613	A	G	.	PASS	END=49379662;ChrB=ch09;StartB=61878775;EndB=61878775;Parent=INV309;VarType=ShV;DupType=.
ch09	49379670	SNP382614	T	G	.	PASS	END=49379670;ChrB=ch09;StartB=61878767;EndB=61878767;Parent=INV309;VarType=ShV;DupType=.
ch09	49379708	SNP382615	C	T	.	PASS	END=49379708;ChrB=ch09;StartB=61878729;EndB=61878729;Parent=INV309;VarType=ShV;DupType=.
ch09	49379789	SNP382616	T	A	.	PASS	END=49379789;ChrB=ch09;StartB=61878648;EndB=61878648;Parent=INV309;VarType=ShV;DupType=.
ch09	49379804	SNP382617	A	T	.	PASS	END=49379804;ChrB=ch09;StartB=61878633;EndB=61878633;Parent=INV309;VarType=ShV;DupType=.
ch09	49379837	DEL382618	CA	C	.	PASS	END=49379838;ChrB=ch09;StartB=61878601;EndB=61878601;Parent=INV309;VarType=ShV;DupType=.
ch09	49379869	SNP382619	G	A	.	PASS	END=49379869;ChrB=ch09;StartB=61878569;EndB=61878569;Parent=INV309;VarType=ShV;DupType=.
ch09	49379888	SNP382620	T	G	.	PASS	END=49379888;ChrB=ch09;StartB=61878550;EndB=61878550;Parent=INV309;VarType=ShV;DupType=.
ch09	49379903	INS382621	G	GT	.	PASS	END=49379903;ChrB=ch09;StartB=61878535;EndB=61878534;Parent=INV309;VarType=ShV;DupType=.
ch09	49379961	SNP382622	G	T	.	PASS	END=49379961;ChrB=ch09;StartB=61878476;EndB=61878476;Parent=INV309;VarType=ShV;DupType=.
ch09	49379965	SNP382623	A	G	.	PASS	END=49379965;ChrB=ch09;StartB=61878472;EndB=61878472;Parent=INV309;VarType=ShV;DupType=.
ch09	49379998	SNP382624	T	C	.	PASS	END=49379998;ChrB=ch09;StartB=61878439;EndB=61878439;Parent=INV309;VarType=ShV;DupType=.
ch09	49380016	SNP382625	A	G	.	PASS	END=49380016;ChrB=ch09;StartB=61878421;EndB=61878421;Parent=INV309;VarType=ShV;DupType=.
ch09	49380023	SNP382626	G	T	.	PASS	END=49380023;ChrB=ch09;StartB=61878414;EndB=61878414;Parent=INV309;VarType=ShV;DupType=.
ch09	49380118	SNP382627	T	C	.	PASS	END=49380118;ChrB=ch09;StartB=61878319;EndB=61878319;Parent=INV309;VarType=ShV;DupType=.
ch09	49380145	SNP382628	T	A	.	PASS	END=49380145;ChrB=ch09;StartB=61878292;EndB=61878292;Parent=INV309;VarType=ShV;DupType=.
ch09	49380153	SNP382629	A	G	.	PASS	END=49380153;ChrB=ch09;StartB=61878284;EndB=61878284;Parent=INV309;VarType=ShV;DupType=.
ch09	49380157	SNP382630	A	T	.	PASS	END=49380157;ChrB=ch09;StartB=61878280;EndB=61878280;Parent=INV309;VarType=ShV;DupType=.
ch09	49380171	INS382631	T	TA	.	PASS	END=49380171;ChrB=ch09;StartB=61878266;EndB=61878265;Parent=INV309;VarType=ShV;DupType=.
ch09	49380171	INS382632	T	TA	.	PASS	END=49380171;ChrB=ch09;StartB=61878265;EndB=61878264;Parent=INV309;VarType=ShV;DupType=.
ch09	49380207	SNP382633	A	G	.	PASS	END=49380207;ChrB=ch09;StartB=61878228;EndB=61878228;Parent=INV309;VarType=ShV;DupType=.
ch09	49380250	SNP382634	A	C	.	PASS	END=49380250;ChrB=ch09;StartB=61878185;EndB=61878185;Parent=INV309;VarType=ShV;DupType=.
ch09	49380347	DEL382635	TA	T	.	PASS	END=49380348;ChrB=ch09;StartB=61878089;EndB=61878089;Parent=INV309;VarType=ShV;DupType=.
ch09	49380443	SNP382636	C	G	.	PASS	END=49380443;ChrB=ch09;StartB=61877993;EndB=61877993;Parent=INV309;VarType=ShV;DupType=.
ch09	49380514	SNP382637	G	A	.	PASS	END=49380514;ChrB=ch09;StartB=61877922;EndB=61877922;Parent=INV309;VarType=ShV;DupType=.
ch09	49380521	SNP382638	G	T	.	PASS	END=49380521;ChrB=ch09;StartB=61877915;EndB=61877915;Parent=INV309;VarType=ShV;DupType=.
ch09	49380541	SNP382639	T	G	.	PASS	END=49380541;ChrB=ch09;StartB=61877895;EndB=61877895;Parent=INV309;VarType=ShV;DupType=.
ch09	49380596	SNP382640	A	G	.	PASS	END=49380596;ChrB=ch09;StartB=61877840;EndB=61877840;Parent=INV309;VarType=ShV;DupType=.
ch09	49380598	SNP382641	A	C	.	PASS	END=49380598;ChrB=ch09;StartB=61877838;EndB=61877838;Parent=INV309;VarType=ShV;DupType=.
ch09	49380629	DEL382642	GT	G	.	PASS	END=49380630;ChrB=ch09;StartB=61877808;EndB=61877808;Parent=INV309;VarType=ShV;DupType=.
ch09	49380649	SNP382643	T	G	.	PASS	END=49380649;ChrB=ch09;StartB=61877788;EndB=61877788;Parent=INV309;VarType=ShV;DupType=.
ch09	49380651	SNP382644	A	G	.	PASS	END=49380651;ChrB=ch09;StartB=61877786;EndB=61877786;Parent=INV309;VarType=ShV;DupType=.
ch09	49380652	SNP382645	T	A	.	PASS	END=49380652;ChrB=ch09;StartB=61877785;EndB=61877785;Parent=INV309;VarType=ShV;DupType=.
ch09	49380730	SNP382646	T	C	.	PASS	END=49380730;ChrB=ch09;StartB=61877707;EndB=61877707;Parent=INV309;VarType=ShV;DupType=.
ch09	49380738	SNP382647	G	A	.	PASS	END=49380738;ChrB=ch09;StartB=61877699;EndB=61877699;Parent=INV309;VarType=ShV;DupType=.
ch09	49380777	SNP382648	T	G	.	PASS	END=49380777;ChrB=ch09;StartB=61877660;EndB=61877660;Parent=INV309;VarType=ShV;DupType=.
ch09	49380814	SNP382649	G	T	.	PASS	END=49380814;ChrB=ch09;StartB=61877623;EndB=61877623;Parent=INV309;VarType=ShV;DupType=.
ch09	49380817	SNP382650	A	G	.	PASS	END=49380817;ChrB=ch09;StartB=61877620;EndB=61877620;Parent=INV309;VarType=ShV;DupType=.
ch09	49380832	SNP382651	G	A	.	PASS	END=49380832;ChrB=ch09;StartB=61877605;EndB=61877605;Parent=INV309;VarType=ShV;DupType=.
ch09	49380901	SNP382652	G	A	.	PASS	END=49380901;ChrB=ch09;StartB=61877536;EndB=61877536;Parent=INV309;VarType=ShV;DupType=.
ch09	49380923	SNP382653	A	T	.	PASS	END=49380923;ChrB=ch09;StartB=61877514;EndB=61877514;Parent=INV309;VarType=ShV;DupType=.
ch09	49380952	SNP382654	C	G	.	PASS	END=49380952;ChrB=ch09;StartB=61877485;EndB=61877485;Parent=INV309;VarType=ShV;DupType=.
ch09	49380954	SNP382655	T	C	.	PASS	END=49380954;ChrB=ch09;StartB=61877483;EndB=61877483;Parent=INV309;VarType=ShV;DupType=.
ch09	49380976	SNP382656	G	T	.	PASS	END=49380976;ChrB=ch09;StartB=61877461;EndB=61877461;Parent=INV309;VarType=ShV;DupType=.
ch09	49381003	DEL382657	TAA	T	.	PASS	END=49381005;ChrB=ch09;StartB=61877435;EndB=61877435;Parent=INV309;VarType=ShV;DupType=.
ch09	49381036	SNP382658	G	C	.	PASS	END=49381036;ChrB=ch09;StartB=61877403;EndB=61877403;Parent=INV309;VarType=ShV;DupType=.
ch09	49381057	SNP382659	C	T	.	PASS	END=49381057;ChrB=ch09;StartB=61877382;EndB=61877382;Parent=INV309;VarType=ShV;DupType=.
ch09	49381063	SNP382660	A	T	.	PASS	END=49381063;ChrB=ch09;StartB=61877376;EndB=61877376;Parent=INV309;VarType=ShV;DupType=.
ch09	49381068	SNP382661	G	C	.	PASS	END=49381068;ChrB=ch09;StartB=61877371;EndB=61877371;Parent=INV309;VarType=ShV;DupType=.
ch09	49381073	SNP382662	A	G	.	PASS	END=49381073;ChrB=ch09;StartB=61877366;EndB=61877366;Parent=INV309;VarType=ShV;DupType=.
ch09	49381085	SNP382663	A	G	.	PASS	END=49381085;ChrB=ch09;StartB=61877354;EndB=61877354;Parent=INV309;VarType=ShV;DupType=.
ch09	49381087	SNP382664	G	A	.	PASS	END=49381087;ChrB=ch09;StartB=61877352;EndB=61877352;Parent=INV309;VarType=ShV;DupType=.
ch09	49381150	SNP382665	A	G	.	PASS	END=49381150;ChrB=ch09;StartB=61877289;EndB=61877289;Parent=INV309;VarType=ShV;DupType=.
ch09	49381157	SNP382666	G	C	.	PASS	END=49381157;ChrB=ch09;StartB=61877282;EndB=61877282;Parent=INV309;VarType=ShV;DupType=.
ch09	49381166	SNP382667	A	T	.	PASS	END=49381166;ChrB=ch09;StartB=61877273;EndB=61877273;Parent=INV309;VarType=ShV;DupType=.
ch09	49381184	INS382668	G	GT	.	PASS	END=49381184;ChrB=ch09;StartB=61877255;EndB=61877254;Parent=INV309;VarType=ShV;DupType=.
ch09	49381184	INS382669	G	GT	.	PASS	END=49381184;ChrB=ch09;StartB=61877254;EndB=61877253;Parent=INV309;VarType=ShV;DupType=.
ch09	49381250	INS382670	T	TC	.	PASS	END=49381250;ChrB=ch09;StartB=61877187;EndB=61877186;Parent=INV309;VarType=ShV;DupType=.
ch09	49381257	SNP382671	T	C	.	PASS	END=49381257;ChrB=ch09;StartB=61877179;EndB=61877179;Parent=INV309;VarType=ShV;DupType=.
ch09	49381261	SNP382672	A	T	.	PASS	END=49381261;ChrB=ch09;StartB=61877175;EndB=61877175;Parent=INV309;VarType=ShV;DupType=.
ch09	49381276	SNP382673	C	T	.	PASS	END=49381276;ChrB=ch09;StartB=61877160;EndB=61877160;Parent=INV309;VarType=ShV;DupType=.
ch09	49381281	DEL382674	TAA	T	.	PASS	END=49381283;ChrB=ch09;StartB=61877156;EndB=61877156;Parent=INV309;VarType=ShV;DupType=.
ch09	49381323	HDR1654	N	<HDR>	.	PASS	END=49385516;ChrB=ch09;StartB=61877115;EndB=61868121;Parent=INV309;VarType=ShV;DupType=.
ch09	49385517	INVAL2012	N	<INVAL>	.	PASS	END=49386477;ChrB=ch09;StartB=61868120;EndB=61867182;Parent=INV309;VarType=.;DupType=.
ch09	49385615	SNP382675	A	C	.	PASS	END=49385615;ChrB=ch09;StartB=61868022;EndB=61868022;Parent=INV309;VarType=ShV;DupType=.
ch09	49385667	SNP382676	T	A	.	PASS	END=49385667;ChrB=ch09;StartB=61867970;EndB=61867970;Parent=INV309;VarType=ShV;DupType=.
ch09	49385669	SNP382677	T	G	.	PASS	END=49385669;ChrB=ch09;StartB=61867968;EndB=61867968;Parent=INV309;VarType=ShV;DupType=.
ch09	49385670	SNP382678	C	T	.	PASS	END=49385670;ChrB=ch09;StartB=61867967;EndB=61867967;Parent=INV309;VarType=ShV;DupType=.
ch09	49385705	SNP382679	A	T	.	PASS	END=49385705;ChrB=ch09;StartB=61867932;EndB=61867932;Parent=INV309;VarType=ShV;DupType=.
ch09	49385708	SNP382680	C	G	.	PASS	END=49385708;ChrB=ch09;StartB=61867929;EndB=61867929;Parent=INV309;VarType=ShV;DupType=.
ch09	49385742	SNP382681	A	C	.	PASS	END=49385742;ChrB=ch09;StartB=61867895;EndB=61867895;Parent=INV309;VarType=ShV;DupType=.
ch09	49385754	SNP382682	T	C	.	PASS	END=49385754;ChrB=ch09;StartB=61867883;EndB=61867883;Parent=INV309;VarType=ShV;DupType=.
ch09	49385777	SNP382683	G	T	.	PASS	END=49385777;ChrB=ch09;StartB=61867860;EndB=61867860;Parent=INV309;VarType=ShV;DupType=.
ch09	49385804	DEL382684	AAAAATTCTCTAGCTTCAACTAG	A	.	PASS	END=49385826;ChrB=ch09;StartB=61867834;EndB=61867834;Parent=INV309;VarType=ShV;DupType=.
ch09	49385827	INS382685	A	AT	.	PASS	END=49385827;ChrB=ch09;StartB=61867832;EndB=61867831;Parent=INV309;VarType=ShV;DupType=.
ch09	49385827	INS382686	A	AT	.	PASS	END=49385827;ChrB=ch09;StartB=61867831;EndB=61867830;Parent=INV309;VarType=ShV;DupType=.
ch09	49385827	INS382687	A	AT	.	PASS	END=49385827;ChrB=ch09;StartB=61867830;EndB=61867829;Parent=INV309;VarType=ShV;DupType=.
ch09	49385865	SNP382688	A	C	.	PASS	END=49385865;ChrB=ch09;StartB=61867791;EndB=61867791;Parent=INV309;VarType=ShV;DupType=.
ch09	49385871	SNP382689	C	G	.	PASS	END=49385871;ChrB=ch09;StartB=61867785;EndB=61867785;Parent=INV309;VarType=ShV;DupType=.
ch09	49385879	SNP382690	A	T	.	PASS	END=49385879;ChrB=ch09;StartB=61867777;EndB=61867777;Parent=INV309;VarType=ShV;DupType=.
ch09	49385887	SNP382691	G	T	.	PASS	END=49385887;ChrB=ch09;StartB=61867769;EndB=61867769;Parent=INV309;VarType=ShV;DupType=.
ch09	49385906	SNP382692	C	T	.	PASS	END=49385906;ChrB=ch09;StartB=61867750;EndB=61867750;Parent=INV309;VarType=ShV;DupType=.
ch09	49385941	SNP382693	A	G	.	PASS	END=49385941;ChrB=ch09;StartB=61867715;EndB=61867715;Parent=INV309;VarType=ShV;DupType=.
ch09	49385972	SNP382694	C	T	.	PASS	END=49385972;ChrB=ch09;StartB=61867684;EndB=61867684;Parent=INV309;VarType=ShV;DupType=.
ch09	49385978	SNP382695	G	A	.	PASS	END=49385978;ChrB=ch09;StartB=61867678;EndB=61867678;Parent=INV309;VarType=ShV;DupType=.
ch09	49386047	DEL382696	TTGAC	T	.	PASS	END=49386051;ChrB=ch09;StartB=61867610;EndB=61867610;Parent=INV309;VarType=ShV;DupType=.
ch09	49386099	SNP382697	A	G	.	PASS	END=49386099;ChrB=ch09;StartB=61867561;EndB=61867561;Parent=INV309;VarType=ShV;DupType=.
ch09	49386125	INS382698	A	AT	.	PASS	END=49386125;ChrB=ch09;StartB=61867535;EndB=61867534;Parent=INV309;VarType=ShV;DupType=.
ch09	49386226	SNP382699	T	A	.	PASS	END=49386226;ChrB=ch09;StartB=61867433;EndB=61867433;Parent=INV309;VarType=ShV;DupType=.
ch09	49386244	SNP382700	T	C	.	PASS	END=49386244;ChrB=ch09;StartB=61867415;EndB=61867415;Parent=INV309;VarType=ShV;DupType=.
ch09	49386249	SNP382701	T	C	.	PASS	END=49386249;ChrB=ch09;StartB=61867410;EndB=61867410;Parent=INV309;VarType=ShV;DupType=.
ch09	49386252	SNP382702	T	G	.	PASS	END=49386252;ChrB=ch09;StartB=61867407;EndB=61867407;Parent=INV309;VarType=ShV;DupType=.
ch09	49386315	SNP382703	T	C	.	PASS	END=49386315;ChrB=ch09;StartB=61867344;EndB=61867344;Parent=INV309;VarType=ShV;DupType=.
ch09	49386337	SNP382704	A	T	.	PASS	END=49386337;ChrB=ch09;StartB=61867322;EndB=61867322;Parent=INV309;VarType=ShV;DupType=.
ch09	49386395	SNP382705	T	C	.	PASS	END=49386395;ChrB=ch09;StartB=61867264;EndB=61867264;Parent=INV309;VarType=ShV;DupType=.
ch09	49386420	SNP382706	T	A	.	PASS	END=49386420;ChrB=ch09;StartB=61867239;EndB=61867239;Parent=INV309;VarType=ShV;DupType=.
ch09	49386478	HDR1655	N	<HDR>	.	PASS	END=49392951;ChrB=ch09;StartB=61867181;EndB=61860867;Parent=INV309;VarType=ShV;DupType=.
ch09	49392952	INVAL2013	N	<INVAL>	.	PASS	END=49393914;ChrB=ch09;StartB=61860866;EndB=61859898;Parent=INV309;VarType=.;DupType=.
ch09	49392995	SNP382707	A	C	.	PASS	END=49392995;ChrB=ch09;StartB=61860823;EndB=61860823;Parent=INV309;VarType=ShV;DupType=.
ch09	49392998	SNP382708	T	A	.	PASS	END=49392998;ChrB=ch09;StartB=61860820;EndB=61860820;Parent=INV309;VarType=ShV;DupType=.
ch09	49393020	SNP382709	T	A	.	PASS	END=49393020;ChrB=ch09;StartB=61860798;EndB=61860798;Parent=INV309;VarType=ShV;DupType=.
ch09	49393039	SNP382710	C	T	.	PASS	END=49393039;ChrB=ch09;StartB=61860779;EndB=61860779;Parent=INV309;VarType=ShV;DupType=.
ch09	49393046	SNP382711	G	C	.	PASS	END=49393046;ChrB=ch09;StartB=61860772;EndB=61860772;Parent=INV309;VarType=ShV;DupType=.
ch09	49393070	SNP382712	C	T	.	PASS	END=49393070;ChrB=ch09;StartB=61860748;EndB=61860748;Parent=INV309;VarType=ShV;DupType=.
ch09	49393076	INS382713	T	TG	.	PASS	END=49393076;ChrB=ch09;StartB=61860742;EndB=61860741;Parent=INV309;VarType=ShV;DupType=.
ch09	49393076	INS382714	T	TA	.	PASS	END=49393076;ChrB=ch09;StartB=61860741;EndB=61860740;Parent=INV309;VarType=ShV;DupType=.
ch09	49393082	SNP382715	A	T	.	PASS	END=49393082;ChrB=ch09;StartB=61860734;EndB=61860734;Parent=INV309;VarType=ShV;DupType=.
ch09	49393112	SNP382716	T	G	.	PASS	END=49393112;ChrB=ch09;StartB=61860704;EndB=61860704;Parent=INV309;VarType=ShV;DupType=.
ch09	49393252	SNP382717	T	C	.	PASS	END=49393252;ChrB=ch09;StartB=61860564;EndB=61860564;Parent=INV309;VarType=ShV;DupType=.
ch09	49393260	SNP382718	T	C	.	PASS	END=49393260;ChrB=ch09;StartB=61860556;EndB=61860556;Parent=INV309;VarType=ShV;DupType=.
ch09	49393262	SNP382719	C	T	.	PASS	END=49393262;ChrB=ch09;StartB=61860554;EndB=61860554;Parent=INV309;VarType=ShV;DupType=.
ch09	49393318	SNP382720	G	A	.	PASS	END=49393318;ChrB=ch09;StartB=61860498;EndB=61860498;Parent=INV309;VarType=ShV;DupType=.
ch09	49393321	SNP382721	A	G	.	PASS	END=49393321;ChrB=ch09;StartB=61860495;EndB=61860495;Parent=INV309;VarType=ShV;DupType=.
ch09	49393410	SNP382722	A	C	.	PASS	END=49393410;ChrB=ch09;StartB=61860406;EndB=61860406;Parent=INV309;VarType=ShV;DupType=.
ch09	49393421	SNP382723	G	T	.	PASS	END=49393421;ChrB=ch09;StartB=61860395;EndB=61860395;Parent=INV309;VarType=ShV;DupType=.
ch09	49393427	SNP382724	A	C	.	PASS	END=49393427;ChrB=ch09;StartB=61860389;EndB=61860389;Parent=INV309;VarType=ShV;DupType=.
ch09	49393461	SNP382725	A	T	.	PASS	END=49393461;ChrB=ch09;StartB=61860355;EndB=61860355;Parent=INV309;VarType=ShV;DupType=.
ch09	49393505	SNP382726	T	C	.	PASS	END=49393505;ChrB=ch09;StartB=61860311;EndB=61860311;Parent=INV309;VarType=ShV;DupType=.
ch09	49393516	DEL382727	AT	A	.	PASS	END=49393517;ChrB=ch09;StartB=61860301;EndB=61860301;Parent=INV309;VarType=ShV;DupType=.
ch09	49393545	INS382728	A	AA	.	PASS	END=49393545;ChrB=ch09;StartB=61860272;EndB=61860271;Parent=INV309;VarType=ShV;DupType=.
ch09	49393545	INS382729	A	AT	.	PASS	END=49393545;ChrB=ch09;StartB=61860271;EndB=61860270;Parent=INV309;VarType=ShV;DupType=.
ch09	49393545	INS382730	A	AA	.	PASS	END=49393545;ChrB=ch09;StartB=61860270;EndB=61860269;Parent=INV309;VarType=ShV;DupType=.
ch09	49393545	INS382731	A	AA	.	PASS	END=49393545;ChrB=ch09;StartB=61860269;EndB=61860268;Parent=INV309;VarType=ShV;DupType=.
ch09	49393545	INS382732	A	AA	.	PASS	END=49393545;ChrB=ch09;StartB=61860268;EndB=61860267;Parent=INV309;VarType=ShV;DupType=.
ch09	49393545	INS382733	A	AT	.	PASS	END=49393545;ChrB=ch09;StartB=61860267;EndB=61860266;Parent=INV309;VarType=ShV;DupType=.
ch09	49393552	SNP382734	A	T	.	PASS	END=49393552;ChrB=ch09;StartB=61860259;EndB=61860259;Parent=INV309;VarType=ShV;DupType=.
ch09	49393589	SNP382735	A	G	.	PASS	END=49393589;ChrB=ch09;StartB=61860222;EndB=61860222;Parent=INV309;VarType=ShV;DupType=.
ch09	49393638	SNP382736	C	T	.	PASS	END=49393638;ChrB=ch09;StartB=61860173;EndB=61860173;Parent=INV309;VarType=ShV;DupType=.
ch09	49393667	SNP382737	T	G	.	PASS	END=49393667;ChrB=ch09;StartB=61860144;EndB=61860144;Parent=INV309;VarType=ShV;DupType=.
ch09	49393677	SNP382738	G	A	.	PASS	END=49393677;ChrB=ch09;StartB=61860134;EndB=61860134;Parent=INV309;VarType=ShV;DupType=.
ch09	49393709	SNP382739	A	T	.	PASS	END=49393709;ChrB=ch09;StartB=61860102;EndB=61860102;Parent=INV309;VarType=ShV;DupType=.
ch09	49393737	SNP382740	G	T	.	PASS	END=49393737;ChrB=ch09;StartB=61860074;EndB=61860074;Parent=INV309;VarType=ShV;DupType=.
ch09	49393784	SNP382741	A	C	.	PASS	END=49393784;ChrB=ch09;StartB=61860027;EndB=61860027;Parent=INV309;VarType=ShV;DupType=.
ch09	49393815	DEL382742	AT	A	.	PASS	END=49393816;ChrB=ch09;StartB=61859997;EndB=61859997;Parent=INV309;VarType=ShV;DupType=.
ch09	49393826	SNP382743	T	C	.	PASS	END=49393826;ChrB=ch09;StartB=61859986;EndB=61859986;Parent=INV309;VarType=ShV;DupType=.
ch09	49393827	SNP382744	T	C	.	PASS	END=49393827;ChrB=ch09;StartB=61859985;EndB=61859985;Parent=INV309;VarType=ShV;DupType=.
ch09	49393859	SNP382745	A	G	.	PASS	END=49393859;ChrB=ch09;StartB=61859953;EndB=61859953;Parent=INV309;VarType=ShV;DupType=.
ch09	49393863	SNP382746	T	G	.	PASS	END=49393863;ChrB=ch09;StartB=61859949;EndB=61859949;Parent=INV309;VarType=ShV;DupType=.
ch09	49393915	HDR1656	N	<HDR>	.	PASS	END=49397842;ChrB=ch09;StartB=61859897;EndB=61834653;Parent=INV309;VarType=ShV;DupType=.
ch09	49397843	INVAL2014	N	<INVAL>	.	PASS	END=49400034;ChrB=ch09;StartB=61834652;EndB=61832458;Parent=INV309;VarType=.;DupType=.
ch09	49397915	INS382747	G	GA	.	PASS	END=49397915;ChrB=ch09;StartB=61834580;EndB=61834579;Parent=INV309;VarType=ShV;DupType=.
ch09	49397947	SNP382748	G	T	.	PASS	END=49397947;ChrB=ch09;StartB=61834547;EndB=61834547;Parent=INV309;VarType=ShV;DupType=.
ch09	49397952	SNP382749	T	C	.	PASS	END=49397952;ChrB=ch09;StartB=61834542;EndB=61834542;Parent=INV309;VarType=ShV;DupType=.
ch09	49397957	SNP382750	T	A	.	PASS	END=49397957;ChrB=ch09;StartB=61834537;EndB=61834537;Parent=INV309;VarType=ShV;DupType=.
ch09	49397959	SNP382751	G	T	.	PASS	END=49397959;ChrB=ch09;StartB=61834535;EndB=61834535;Parent=INV309;VarType=ShV;DupType=.
ch09	49397977	SNP382752	A	G	.	PASS	END=49397977;ChrB=ch09;StartB=61834517;EndB=61834517;Parent=INV309;VarType=ShV;DupType=.
ch09	49397992	INS382753	C	CA	.	PASS	END=49397992;ChrB=ch09;StartB=61834502;EndB=61834501;Parent=INV309;VarType=ShV;DupType=.
ch09	49397992	INS382754	C	CA	.	PASS	END=49397992;ChrB=ch09;StartB=61834501;EndB=61834500;Parent=INV309;VarType=ShV;DupType=.
ch09	49398003	SNP382755	G	T	.	PASS	END=49398003;ChrB=ch09;StartB=61834489;EndB=61834489;Parent=INV309;VarType=ShV;DupType=.
ch09	49398061	SNP382756	G	A	.	PASS	END=49398061;ChrB=ch09;StartB=61834431;EndB=61834431;Parent=INV309;VarType=ShV;DupType=.
ch09	49398136	SNP382757	C	G	.	PASS	END=49398136;ChrB=ch09;StartB=61834356;EndB=61834356;Parent=INV309;VarType=ShV;DupType=.
ch09	49398138	SNP382758	T	G	.	PASS	END=49398138;ChrB=ch09;StartB=61834354;EndB=61834354;Parent=INV309;VarType=ShV;DupType=.
ch09	49398141	SNP382759	A	C	.	PASS	END=49398141;ChrB=ch09;StartB=61834351;EndB=61834351;Parent=INV309;VarType=ShV;DupType=.
ch09	49398148	SNP382760	C	A	.	PASS	END=49398148;ChrB=ch09;StartB=61834344;EndB=61834344;Parent=INV309;VarType=ShV;DupType=.
ch09	49398169	SNP382761	A	C	.	PASS	END=49398169;ChrB=ch09;StartB=61834323;EndB=61834323;Parent=INV309;VarType=ShV;DupType=.
ch09	49398184	SNP382762	G	T	.	PASS	END=49398184;ChrB=ch09;StartB=61834308;EndB=61834308;Parent=INV309;VarType=ShV;DupType=.
ch09	49398185	SNP382763	A	T	.	PASS	END=49398185;ChrB=ch09;StartB=61834307;EndB=61834307;Parent=INV309;VarType=ShV;DupType=.
ch09	49398187	SNP382764	C	T	.	PASS	END=49398187;ChrB=ch09;StartB=61834305;EndB=61834305;Parent=INV309;VarType=ShV;DupType=.
ch09	49398229	SNP382765	C	T	.	PASS	END=49398229;ChrB=ch09;StartB=61834263;EndB=61834263;Parent=INV309;VarType=ShV;DupType=.
ch09	49398232	SNP382766	T	A	.	PASS	END=49398232;ChrB=ch09;StartB=61834260;EndB=61834260;Parent=INV309;VarType=ShV;DupType=.
ch09	49398234	SNP382767	C	T	.	PASS	END=49398234;ChrB=ch09;StartB=61834258;EndB=61834258;Parent=INV309;VarType=ShV;DupType=.
ch09	49398235	SNP382768	A	G	.	PASS	END=49398235;ChrB=ch09;StartB=61834257;EndB=61834257;Parent=INV309;VarType=ShV;DupType=.
ch09	49398269	INS382769	T	TA	.	PASS	END=49398269;ChrB=ch09;StartB=61834223;EndB=61834222;Parent=INV309;VarType=ShV;DupType=.
ch09	49398319	SNP382770	T	G	.	PASS	END=49398319;ChrB=ch09;StartB=61834172;EndB=61834172;Parent=INV309;VarType=ShV;DupType=.
ch09	49398329	SNP382771	G	C	.	PASS	END=49398329;ChrB=ch09;StartB=61834162;EndB=61834162;Parent=INV309;VarType=ShV;DupType=.
ch09	49398359	SNP382772	G	T	.	PASS	END=49398359;ChrB=ch09;StartB=61834132;EndB=61834132;Parent=INV309;VarType=ShV;DupType=.
ch09	49398401	INS382773	A	AT	.	PASS	END=49398401;ChrB=ch09;StartB=61834090;EndB=61834089;Parent=INV309;VarType=ShV;DupType=.
ch09	49398413	DEL382774	GA	G	.	PASS	END=49398414;ChrB=ch09;StartB=61834078;EndB=61834078;Parent=INV309;VarType=ShV;DupType=.
ch09	49398417	SNP382775	A	C	.	PASS	END=49398417;ChrB=ch09;StartB=61834074;EndB=61834074;Parent=INV309;VarType=ShV;DupType=.
ch09	49398427	SNP382776	G	T	.	PASS	END=49398427;ChrB=ch09;StartB=61834064;EndB=61834064;Parent=INV309;VarType=ShV;DupType=.
ch09	49398431	SNP382777	G	T	.	PASS	END=49398431;ChrB=ch09;StartB=61834060;EndB=61834060;Parent=INV309;VarType=ShV;DupType=.
ch09	49398458	SNP382778	T	G	.	PASS	END=49398458;ChrB=ch09;StartB=61834033;EndB=61834033;Parent=INV309;VarType=ShV;DupType=.
ch09	49398464	SNP382779	A	C	.	PASS	END=49398464;ChrB=ch09;StartB=61834027;EndB=61834027;Parent=INV309;VarType=ShV;DupType=.
ch09	49398466	SNP382780	A	T	.	PASS	END=49398466;ChrB=ch09;StartB=61834025;EndB=61834025;Parent=INV309;VarType=ShV;DupType=.
ch09	49398474	SNP382781	T	A	.	PASS	END=49398474;ChrB=ch09;StartB=61834017;EndB=61834017;Parent=INV309;VarType=ShV;DupType=.
ch09	49398489	SNP382782	T	G	.	PASS	END=49398489;ChrB=ch09;StartB=61834002;EndB=61834002;Parent=INV309;VarType=ShV;DupType=.
ch09	49398510	DEL382783	TA	T	.	PASS	END=49398511;ChrB=ch09;StartB=61833982;EndB=61833982;Parent=INV309;VarType=ShV;DupType=.
ch09	49398517	SNP382784	C	G	.	PASS	END=49398517;ChrB=ch09;StartB=61833975;EndB=61833975;Parent=INV309;VarType=ShV;DupType=.
ch09	49398566	SNP382785	A	G	.	PASS	END=49398566;ChrB=ch09;StartB=61833926;EndB=61833926;Parent=INV309;VarType=ShV;DupType=.
ch09	49398597	SNP382786	G	C	.	PASS	END=49398597;ChrB=ch09;StartB=61833895;EndB=61833895;Parent=INV309;VarType=ShV;DupType=.
ch09	49398602	SNP382787	C	G	.	PASS	END=49398602;ChrB=ch09;StartB=61833890;EndB=61833890;Parent=INV309;VarType=ShV;DupType=.
ch09	49398627	SNP382788	C	A	.	PASS	END=49398627;ChrB=ch09;StartB=61833865;EndB=61833865;Parent=INV309;VarType=ShV;DupType=.
ch09	49398663	SNP382789	A	G	.	PASS	END=49398663;ChrB=ch09;StartB=61833829;EndB=61833829;Parent=INV309;VarType=ShV;DupType=.
ch09	49398685	SNP382790	T	C	.	PASS	END=49398685;ChrB=ch09;StartB=61833807;EndB=61833807;Parent=INV309;VarType=ShV;DupType=.
ch09	49398692	SNP382791	A	T	.	PASS	END=49398692;ChrB=ch09;StartB=61833800;EndB=61833800;Parent=INV309;VarType=ShV;DupType=.
ch09	49398727	SNP382792	G	A	.	PASS	END=49398727;ChrB=ch09;StartB=61833765;EndB=61833765;Parent=INV309;VarType=ShV;DupType=.
ch09	49398753	SNP382793	A	C	.	PASS	END=49398753;ChrB=ch09;StartB=61833739;EndB=61833739;Parent=INV309;VarType=ShV;DupType=.
ch09	49398764	SNP382794	C	T	.	PASS	END=49398764;ChrB=ch09;StartB=61833728;EndB=61833728;Parent=INV309;VarType=ShV;DupType=.
ch09	49398775	SNP382795	A	C	.	PASS	END=49398775;ChrB=ch09;StartB=61833717;EndB=61833717;Parent=INV309;VarType=ShV;DupType=.
ch09	49398840	SNP382796	C	T	.	PASS	END=49398840;ChrB=ch09;StartB=61833652;EndB=61833652;Parent=INV309;VarType=ShV;DupType=.
ch09	49398893	SNP382797	A	G	.	PASS	END=49398893;ChrB=ch09;StartB=61833599;EndB=61833599;Parent=INV309;VarType=ShV;DupType=.
ch09	49398896	SNP382798	G	T	.	PASS	END=49398896;ChrB=ch09;StartB=61833596;EndB=61833596;Parent=INV309;VarType=ShV;DupType=.
ch09	49398899	SNP382799	T	A	.	PASS	END=49398899;ChrB=ch09;StartB=61833593;EndB=61833593;Parent=INV309;VarType=ShV;DupType=.
ch09	49398929	SNP382800	A	G	.	PASS	END=49398929;ChrB=ch09;StartB=61833563;EndB=61833563;Parent=INV309;VarType=ShV;DupType=.
ch09	49398931	SNP382801	G	C	.	PASS	END=49398931;ChrB=ch09;StartB=61833561;EndB=61833561;Parent=INV309;VarType=ShV;DupType=.
ch09	49398940	SNP382802	C	T	.	PASS	END=49398940;ChrB=ch09;StartB=61833552;EndB=61833552;Parent=INV309;VarType=ShV;DupType=.
ch09	49398958	SNP382803	A	G	.	PASS	END=49398958;ChrB=ch09;StartB=61833534;EndB=61833534;Parent=INV309;VarType=ShV;DupType=.
ch09	49398959	SNP382804	T	G	.	PASS	END=49398959;ChrB=ch09;StartB=61833533;EndB=61833533;Parent=INV309;VarType=ShV;DupType=.
ch09	49398964	SNP382805	C	A	.	PASS	END=49398964;ChrB=ch09;StartB=61833528;EndB=61833528;Parent=INV309;VarType=ShV;DupType=.
ch09	49399009	SNP382806	G	T	.	PASS	END=49399009;ChrB=ch09;StartB=61833483;EndB=61833483;Parent=INV309;VarType=ShV;DupType=.
ch09	49399012	SNP382807	C	A	.	PASS	END=49399012;ChrB=ch09;StartB=61833480;EndB=61833480;Parent=INV309;VarType=ShV;DupType=.
ch09	49399017	SNP382808	T	C	.	PASS	END=49399017;ChrB=ch09;StartB=61833475;EndB=61833475;Parent=INV309;VarType=ShV;DupType=.
ch09	49399026	SNP382809	G	C	.	PASS	END=49399026;ChrB=ch09;StartB=61833466;EndB=61833466;Parent=INV309;VarType=ShV;DupType=.
ch09	49399031	SNP382810	A	C	.	PASS	END=49399031;ChrB=ch09;StartB=61833461;EndB=61833461;Parent=INV309;VarType=ShV;DupType=.
ch09	49399100	DEL382811	TAC	T	.	PASS	END=49399102;ChrB=ch09;StartB=61833393;EndB=61833393;Parent=INV309;VarType=ShV;DupType=.
ch09	49399214	SNP382812	G	T	.	PASS	END=49399214;ChrB=ch09;StartB=61833280;EndB=61833280;Parent=INV309;VarType=ShV;DupType=.
ch09	49399243	SNP382813	G	A	.	PASS	END=49399243;ChrB=ch09;StartB=61833251;EndB=61833251;Parent=INV309;VarType=ShV;DupType=.
ch09	49399248	SNP382814	C	A	.	PASS	END=49399248;ChrB=ch09;StartB=61833246;EndB=61833246;Parent=INV309;VarType=ShV;DupType=.
ch09	49399297	SNP382815	C	T	.	PASS	END=49399297;ChrB=ch09;StartB=61833197;EndB=61833197;Parent=INV309;VarType=ShV;DupType=.
ch09	49399301	SNP382816	G	T	.	PASS	END=49399301;ChrB=ch09;StartB=61833193;EndB=61833193;Parent=INV309;VarType=ShV;DupType=.
ch09	49399327	SNP382817	A	T	.	PASS	END=49399327;ChrB=ch09;StartB=61833167;EndB=61833167;Parent=INV309;VarType=ShV;DupType=.
ch09	49399334	SNP382818	A	T	.	PASS	END=49399334;ChrB=ch09;StartB=61833160;EndB=61833160;Parent=INV309;VarType=ShV;DupType=.
ch09	49399348	SNP382819	T	C	.	PASS	END=49399348;ChrB=ch09;StartB=61833146;EndB=61833146;Parent=INV309;VarType=ShV;DupType=.
ch09	49399375	SNP382820	A	G	.	PASS	END=49399375;ChrB=ch09;StartB=61833119;EndB=61833119;Parent=INV309;VarType=ShV;DupType=.
ch09	49399377	SNP382821	T	C	.	PASS	END=49399377;ChrB=ch09;StartB=61833117;EndB=61833117;Parent=INV309;VarType=ShV;DupType=.
ch09	49399404	SNP382822	T	G	.	PASS	END=49399404;ChrB=ch09;StartB=61833090;EndB=61833090;Parent=INV309;VarType=ShV;DupType=.
ch09	49399448	SNP382823	C	T	.	PASS	END=49399448;ChrB=ch09;StartB=61833046;EndB=61833046;Parent=INV309;VarType=ShV;DupType=.
ch09	49399494	SNP382824	T	A	.	PASS	END=49399494;ChrB=ch09;StartB=61833000;EndB=61833000;Parent=INV309;VarType=ShV;DupType=.
ch09	49399538	SNP382825	A	G	.	PASS	END=49399538;ChrB=ch09;StartB=61832956;EndB=61832956;Parent=INV309;VarType=ShV;DupType=.
ch09	49399571	INS382826	C	CA	.	PASS	END=49399571;ChrB=ch09;StartB=61832923;EndB=61832922;Parent=INV309;VarType=ShV;DupType=.
ch09	49399589	SNP382827	A	G	.	PASS	END=49399589;ChrB=ch09;StartB=61832904;EndB=61832904;Parent=INV309;VarType=ShV;DupType=.
ch09	49399594	SNP382828	G	T	.	PASS	END=49399594;ChrB=ch09;StartB=61832899;EndB=61832899;Parent=INV309;VarType=ShV;DupType=.
ch09	49399637	INS382829	C	CG	.	PASS	END=49399637;ChrB=ch09;StartB=61832856;EndB=61832855;Parent=INV309;VarType=ShV;DupType=.
ch09	49399668	SNP382830	A	G	.	PASS	END=49399668;ChrB=ch09;StartB=61832824;EndB=61832824;Parent=INV309;VarType=ShV;DupType=.
ch09	49399693	SNP382831	C	T	.	PASS	END=49399693;ChrB=ch09;StartB=61832799;EndB=61832799;Parent=INV309;VarType=ShV;DupType=.
ch09	49399702	SNP382832	A	T	.	PASS	END=49399702;ChrB=ch09;StartB=61832790;EndB=61832790;Parent=INV309;VarType=ShV;DupType=.
ch09	49399709	SNP382833	T	C	.	PASS	END=49399709;ChrB=ch09;StartB=61832783;EndB=61832783;Parent=INV309;VarType=ShV;DupType=.
ch09	49399718	SNP382834	G	A	.	PASS	END=49399718;ChrB=ch09;StartB=61832774;EndB=61832774;Parent=INV309;VarType=ShV;DupType=.
ch09	49399735	SNP382835	A	C	.	PASS	END=49399735;ChrB=ch09;StartB=61832757;EndB=61832757;Parent=INV309;VarType=ShV;DupType=.
ch09	49399751	SNP382836	A	G	.	PASS	END=49399751;ChrB=ch09;StartB=61832741;EndB=61832741;Parent=INV309;VarType=ShV;DupType=.
ch09	49399757	SNP382837	T	C	.	PASS	END=49399757;ChrB=ch09;StartB=61832735;EndB=61832735;Parent=INV309;VarType=ShV;DupType=.
ch09	49399775	SNP382838	G	C	.	PASS	END=49399775;ChrB=ch09;StartB=61832717;EndB=61832717;Parent=INV309;VarType=ShV;DupType=.
ch09	49399835	SNP382839	C	A	.	PASS	END=49399835;ChrB=ch09;StartB=61832657;EndB=61832657;Parent=INV309;VarType=ShV;DupType=.
ch09	49399839	SNP382840	G	A	.	PASS	END=49399839;ChrB=ch09;StartB=61832653;EndB=61832653;Parent=INV309;VarType=ShV;DupType=.
ch09	49399857	SNP382841	A	T	.	PASS	END=49399857;ChrB=ch09;StartB=61832635;EndB=61832635;Parent=INV309;VarType=ShV;DupType=.
ch09	49399861	SNP382842	T	G	.	PASS	END=49399861;ChrB=ch09;StartB=61832631;EndB=61832631;Parent=INV309;VarType=ShV;DupType=.
ch09	49399870	SNP382843	T	G	.	PASS	END=49399870;ChrB=ch09;StartB=61832622;EndB=61832622;Parent=INV309;VarType=ShV;DupType=.
ch09	49399886	SNP382844	C	A	.	PASS	END=49399886;ChrB=ch09;StartB=61832606;EndB=61832606;Parent=INV309;VarType=ShV;DupType=.
ch09	49399896	SNP382845	A	G	.	PASS	END=49399896;ChrB=ch09;StartB=61832596;EndB=61832596;Parent=INV309;VarType=ShV;DupType=.
ch09	49399898	SNP382846	A	C	.	PASS	END=49399898;ChrB=ch09;StartB=61832594;EndB=61832594;Parent=INV309;VarType=ShV;DupType=.
ch09	49399909	SNP382847	T	C	.	PASS	END=49399909;ChrB=ch09;StartB=61832583;EndB=61832583;Parent=INV309;VarType=ShV;DupType=.
ch09	49399921	SNP382848	G	T	.	PASS	END=49399921;ChrB=ch09;StartB=61832571;EndB=61832571;Parent=INV309;VarType=ShV;DupType=.
ch09	49399925	SNP382849	T	C	.	PASS	END=49399925;ChrB=ch09;StartB=61832567;EndB=61832567;Parent=INV309;VarType=ShV;DupType=.
ch09	49399928	SNP382850	G	A	.	PASS	END=49399928;ChrB=ch09;StartB=61832564;EndB=61832564;Parent=INV309;VarType=ShV;DupType=.
ch09	49399968	SNP382851	A	G	.	PASS	END=49399968;ChrB=ch09;StartB=61832524;EndB=61832524;Parent=INV309;VarType=ShV;DupType=.
ch09	49399973	SNP382852	A	G	.	PASS	END=49399973;ChrB=ch09;StartB=61832519;EndB=61832519;Parent=INV309;VarType=ShV;DupType=.
ch09	49399979	SNP382853	C	T	.	PASS	END=49399979;ChrB=ch09;StartB=61832513;EndB=61832513;Parent=INV309;VarType=ShV;DupType=.
ch09	49399981	SNP382854	A	G	.	PASS	END=49399981;ChrB=ch09;StartB=61832511;EndB=61832511;Parent=INV309;VarType=ShV;DupType=.
ch09	49400000	SNP382855	A	G	.	PASS	END=49400000;ChrB=ch09;StartB=61832492;EndB=61832492;Parent=INV309;VarType=ShV;DupType=.
ch09	49400001	SNP382856	T	G	.	PASS	END=49400001;ChrB=ch09;StartB=61832491;EndB=61832491;Parent=INV309;VarType=ShV;DupType=.
ch09	49400035	HDR1657	N	<HDR>	.	PASS	END=49402683;ChrB=ch09;StartB=61832457;EndB=61829766;Parent=INV309;VarType=ShV;DupType=.
ch09	49402684	INVAL2015	N	<INVAL>	.	PASS	END=49405822;ChrB=ch09;StartB=61829765;EndB=61826611;Parent=INV309;VarType=.;DupType=.
ch09	49402720	SNP382857	A	T	.	PASS	END=49402720;ChrB=ch09;StartB=61829729;EndB=61829729;Parent=INV309;VarType=ShV;DupType=.
ch09	49402731	SNP382858	C	G	.	PASS	END=49402731;ChrB=ch09;StartB=61829718;EndB=61829718;Parent=INV309;VarType=ShV;DupType=.
ch09	49402753	SNP382859	A	C	.	PASS	END=49402753;ChrB=ch09;StartB=61829696;EndB=61829696;Parent=INV309;VarType=ShV;DupType=.
ch09	49402772	SNP382860	T	A	.	PASS	END=49402772;ChrB=ch09;StartB=61829677;EndB=61829677;Parent=INV309;VarType=ShV;DupType=.
ch09	49402774	SNP382861	A	T	.	PASS	END=49402774;ChrB=ch09;StartB=61829675;EndB=61829675;Parent=INV309;VarType=ShV;DupType=.
ch09	49402786	SNP382862	T	A	.	PASS	END=49402786;ChrB=ch09;StartB=61829663;EndB=61829663;Parent=INV309;VarType=ShV;DupType=.
ch09	49402793	SNP382863	T	A	.	PASS	END=49402793;ChrB=ch09;StartB=61829656;EndB=61829656;Parent=INV309;VarType=ShV;DupType=.
ch09	49402797	SNP382864	G	C	.	PASS	END=49402797;ChrB=ch09;StartB=61829652;EndB=61829652;Parent=INV309;VarType=ShV;DupType=.
ch09	49402835	SNP382865	A	T	.	PASS	END=49402835;ChrB=ch09;StartB=61829614;EndB=61829614;Parent=INV309;VarType=ShV;DupType=.
ch09	49402847	INS382866	T	TA	.	PASS	END=49402847;ChrB=ch09;StartB=61829602;EndB=61829601;Parent=INV309;VarType=ShV;DupType=.
ch09	49402849	SNP382867	G	A	.	PASS	END=49402849;ChrB=ch09;StartB=61829599;EndB=61829599;Parent=INV309;VarType=ShV;DupType=.
ch09	49402859	INS382868	A	AT	.	PASS	END=49402859;ChrB=ch09;StartB=61829589;EndB=61829588;Parent=INV309;VarType=ShV;DupType=.
ch09	49402873	SNP382869	A	C	.	PASS	END=49402873;ChrB=ch09;StartB=61829574;EndB=61829574;Parent=INV309;VarType=ShV;DupType=.
ch09	49402876	SNP382870	T	C	.	PASS	END=49402876;ChrB=ch09;StartB=61829571;EndB=61829571;Parent=INV309;VarType=ShV;DupType=.
ch09	49402878	SNP382871	A	T	.	PASS	END=49402878;ChrB=ch09;StartB=61829569;EndB=61829569;Parent=INV309;VarType=ShV;DupType=.
ch09	49402924	SNP382872	C	T	.	PASS	END=49402924;ChrB=ch09;StartB=61829523;EndB=61829523;Parent=INV309;VarType=ShV;DupType=.
ch09	49402949	SNP382873	T	G	.	PASS	END=49402949;ChrB=ch09;StartB=61829498;EndB=61829498;Parent=INV309;VarType=ShV;DupType=.
ch09	49402960	INS382874	A	AT	.	PASS	END=49402960;ChrB=ch09;StartB=61829487;EndB=61829486;Parent=INV309;VarType=ShV;DupType=.
ch09	49402960	INS382875	A	AG	.	PASS	END=49402960;ChrB=ch09;StartB=61829486;EndB=61829485;Parent=INV309;VarType=ShV;DupType=.
ch09	49402960	INS382876	A	AG	.	PASS	END=49402960;ChrB=ch09;StartB=61829485;EndB=61829484;Parent=INV309;VarType=ShV;DupType=.
ch09	49402962	SNP382877	A	G	.	PASS	END=49402962;ChrB=ch09;StartB=61829482;EndB=61829482;Parent=INV309;VarType=ShV;DupType=.
ch09	49402963	SNP382878	C	T	.	PASS	END=49402963;ChrB=ch09;StartB=61829481;EndB=61829481;Parent=INV309;VarType=ShV;DupType=.
ch09	49402970	SNP382879	A	C	.	PASS	END=49402970;ChrB=ch09;StartB=61829474;EndB=61829474;Parent=INV309;VarType=ShV;DupType=.
ch09	49402982	SNP382880	C	T	.	PASS	END=49402982;ChrB=ch09;StartB=61829462;EndB=61829462;Parent=INV309;VarType=ShV;DupType=.
ch09	49403015	SNP382881	G	C	.	PASS	END=49403015;ChrB=ch09;StartB=61829429;EndB=61829429;Parent=INV309;VarType=ShV;DupType=.
ch09	49403020	SNP382882	C	A	.	PASS	END=49403020;ChrB=ch09;StartB=61829424;EndB=61829424;Parent=INV309;VarType=ShV;DupType=.
ch09	49403021	SNP382883	C	T	.	PASS	END=49403021;ChrB=ch09;StartB=61829423;EndB=61829423;Parent=INV309;VarType=ShV;DupType=.
ch09	49403077	SNP382884	G	A	.	PASS	END=49403077;ChrB=ch09;StartB=61829367;EndB=61829367;Parent=INV309;VarType=ShV;DupType=.
ch09	49403155	SNP382885	A	T	.	PASS	END=49403155;ChrB=ch09;StartB=61829289;EndB=61829289;Parent=INV309;VarType=ShV;DupType=.
ch09	49403159	SNP382886	T	G	.	PASS	END=49403159;ChrB=ch09;StartB=61829285;EndB=61829285;Parent=INV309;VarType=ShV;DupType=.
ch09	49403179	INS382887	A	AT	.	PASS	END=49403179;ChrB=ch09;StartB=61829265;EndB=61829264;Parent=INV309;VarType=ShV;DupType=.
ch09	49403184	SNP382888	C	T	.	PASS	END=49403184;ChrB=ch09;StartB=61829259;EndB=61829259;Parent=INV309;VarType=ShV;DupType=.
ch09	49403207	SNP382889	T	C	.	PASS	END=49403207;ChrB=ch09;StartB=61829236;EndB=61829236;Parent=INV309;VarType=ShV;DupType=.
ch09	49403221	INS382890	A	AG	.	PASS	END=49403221;ChrB=ch09;StartB=61829222;EndB=61829221;Parent=INV309;VarType=ShV;DupType=.
ch09	49403259	SNP382891	A	G	.	PASS	END=49403259;ChrB=ch09;StartB=61829183;EndB=61829183;Parent=INV309;VarType=ShV;DupType=.
ch09	49403262	SNP382892	A	T	.	PASS	END=49403262;ChrB=ch09;StartB=61829180;EndB=61829180;Parent=INV309;VarType=ShV;DupType=.
ch09	49403307	DEL382893	TA	T	.	PASS	END=49403308;ChrB=ch09;StartB=61829136;EndB=61829136;Parent=INV309;VarType=ShV;DupType=.
ch09	49403334	INS382894	C	CT	.	PASS	END=49403334;ChrB=ch09;StartB=61829109;EndB=61829108;Parent=INV309;VarType=ShV;DupType=.
ch09	49403337	SNP382895	C	T	.	PASS	END=49403337;ChrB=ch09;StartB=61829105;EndB=61829105;Parent=INV309;VarType=ShV;DupType=.
ch09	49403340	INS382896	G	GT	.	PASS	END=49403340;ChrB=ch09;StartB=61829102;EndB=61829101;Parent=INV309;VarType=ShV;DupType=.
ch09	49403340	INS382897	G	GT	.	PASS	END=49403340;ChrB=ch09;StartB=61829101;EndB=61829100;Parent=INV309;VarType=ShV;DupType=.
ch09	49403355	SNP382898	T	C	.	PASS	END=49403355;ChrB=ch09;StartB=61829085;EndB=61829085;Parent=INV309;VarType=ShV;DupType=.
ch09	49403378	SNP382899	T	G	.	PASS	END=49403378;ChrB=ch09;StartB=61829062;EndB=61829062;Parent=INV309;VarType=ShV;DupType=.
ch09	49403379	SNP382900	C	T	.	PASS	END=49403379;ChrB=ch09;StartB=61829061;EndB=61829061;Parent=INV309;VarType=ShV;DupType=.
ch09	49403424	SNP382901	G	C	.	PASS	END=49403424;ChrB=ch09;StartB=61829016;EndB=61829016;Parent=INV309;VarType=ShV;DupType=.
ch09	49403426	DEL382902	TTC	T	.	PASS	END=49403428;ChrB=ch09;StartB=61829015;EndB=61829015;Parent=INV309;VarType=ShV;DupType=.
ch09	49403456	SNP382903	C	A	.	PASS	END=49403456;ChrB=ch09;StartB=61828986;EndB=61828986;Parent=INV309;VarType=ShV;DupType=.
ch09	49403465	SNP382904	A	C	.	PASS	END=49403465;ChrB=ch09;StartB=61828977;EndB=61828977;Parent=INV309;VarType=ShV;DupType=.
ch09	49403474	SNP382905	C	T	.	PASS	END=49403474;ChrB=ch09;StartB=61828968;EndB=61828968;Parent=INV309;VarType=ShV;DupType=.
ch09	49403505	SNP382906	G	T	.	PASS	END=49403505;ChrB=ch09;StartB=61828937;EndB=61828937;Parent=INV309;VarType=ShV;DupType=.
ch09	49403532	SNP382907	C	T	.	PASS	END=49403532;ChrB=ch09;StartB=61828910;EndB=61828910;Parent=INV309;VarType=ShV;DupType=.
ch09	49403626	SNP382908	G	T	.	PASS	END=49403626;ChrB=ch09;StartB=61828816;EndB=61828816;Parent=INV309;VarType=ShV;DupType=.
ch09	49403638	SNP382909	G	A	.	PASS	END=49403638;ChrB=ch09;StartB=61828804;EndB=61828804;Parent=INV309;VarType=ShV;DupType=.
ch09	49403652	SNP382910	T	G	.	PASS	END=49403652;ChrB=ch09;StartB=61828790;EndB=61828790;Parent=INV309;VarType=ShV;DupType=.
ch09	49403653	SNP382911	G	A	.	PASS	END=49403653;ChrB=ch09;StartB=61828789;EndB=61828789;Parent=INV309;VarType=ShV;DupType=.
ch09	49403660	DEL382912	TCA	T	.	PASS	END=49403662;ChrB=ch09;StartB=61828783;EndB=61828783;Parent=INV309;VarType=ShV;DupType=.
ch09	49403682	SNP382913	A	C	.	PASS	END=49403682;ChrB=ch09;StartB=61828762;EndB=61828762;Parent=INV309;VarType=ShV;DupType=.
ch09	49403686	SNP382914	C	T	.	PASS	END=49403686;ChrB=ch09;StartB=61828758;EndB=61828758;Parent=INV309;VarType=ShV;DupType=.
ch09	49403703	SNP382915	A	G	.	PASS	END=49403703;ChrB=ch09;StartB=61828741;EndB=61828741;Parent=INV309;VarType=ShV;DupType=.
ch09	49403711	SNP382916	T	C	.	PASS	END=49403711;ChrB=ch09;StartB=61828733;EndB=61828733;Parent=INV309;VarType=ShV;DupType=.
ch09	49403731	SNP382917	T	A	.	PASS	END=49403731;ChrB=ch09;StartB=61828713;EndB=61828713;Parent=INV309;VarType=ShV;DupType=.
ch09	49403738	SNP382918	T	A	.	PASS	END=49403738;ChrB=ch09;StartB=61828706;EndB=61828706;Parent=INV309;VarType=ShV;DupType=.
ch09	49403797	SNP382919	C	A	.	PASS	END=49403797;ChrB=ch09;StartB=61828647;EndB=61828647;Parent=INV309;VarType=ShV;DupType=.
ch09	49403806	SNP382920	C	T	.	PASS	END=49403806;ChrB=ch09;StartB=61828638;EndB=61828638;Parent=INV309;VarType=ShV;DupType=.
ch09	49403857	SNP382921	A	G	.	PASS	END=49403857;ChrB=ch09;StartB=61828587;EndB=61828587;Parent=INV309;VarType=ShV;DupType=.
ch09	49403858	SNP382922	T	C	.	PASS	END=49403858;ChrB=ch09;StartB=61828586;EndB=61828586;Parent=INV309;VarType=ShV;DupType=.
ch09	49403863	SNP382923	T	A	.	PASS	END=49403863;ChrB=ch09;StartB=61828581;EndB=61828581;Parent=INV309;VarType=ShV;DupType=.
ch09	49403864	SNP382924	G	A	.	PASS	END=49403864;ChrB=ch09;StartB=61828580;EndB=61828580;Parent=INV309;VarType=ShV;DupType=.
ch09	49403865	SNP382925	T	A	.	PASS	END=49403865;ChrB=ch09;StartB=61828579;EndB=61828579;Parent=INV309;VarType=ShV;DupType=.
ch09	49403866	SNP382926	A	G	.	PASS	END=49403866;ChrB=ch09;StartB=61828578;EndB=61828578;Parent=INV309;VarType=ShV;DupType=.
ch09	49403906	SNP382927	A	C	.	PASS	END=49403906;ChrB=ch09;StartB=61828538;EndB=61828538;Parent=INV309;VarType=ShV;DupType=.
ch09	49403918	SNP382928	C	T	.	PASS	END=49403918;ChrB=ch09;StartB=61828526;EndB=61828526;Parent=INV309;VarType=ShV;DupType=.
ch09	49403929	SNP382929	G	C	.	PASS	END=49403929;ChrB=ch09;StartB=61828515;EndB=61828515;Parent=INV309;VarType=ShV;DupType=.
ch09	49403938	SNP382930	C	G	.	PASS	END=49403938;ChrB=ch09;StartB=61828506;EndB=61828506;Parent=INV309;VarType=ShV;DupType=.
ch09	49404042	SNP382931	G	C	.	PASS	END=49404042;ChrB=ch09;StartB=61828402;EndB=61828402;Parent=INV309;VarType=ShV;DupType=.
ch09	49404063	SNP382932	C	A	.	PASS	END=49404063;ChrB=ch09;StartB=61828381;EndB=61828381;Parent=INV309;VarType=ShV;DupType=.
ch09	49404086	SNP382933	A	C	.	PASS	END=49404086;ChrB=ch09;StartB=61828358;EndB=61828358;Parent=INV309;VarType=ShV;DupType=.
ch09	49404111	SNP382934	G	T	.	PASS	END=49404111;ChrB=ch09;StartB=61828333;EndB=61828333;Parent=INV309;VarType=ShV;DupType=.
ch09	49404113	SNP382935	C	A	.	PASS	END=49404113;ChrB=ch09;StartB=61828331;EndB=61828331;Parent=INV309;VarType=ShV;DupType=.
ch09	49404160	SNP382936	T	A	.	PASS	END=49404160;ChrB=ch09;StartB=61828284;EndB=61828284;Parent=INV309;VarType=ShV;DupType=.
ch09	49404186	SNP382937	G	T	.	PASS	END=49404186;ChrB=ch09;StartB=61828258;EndB=61828258;Parent=INV309;VarType=ShV;DupType=.
ch09	49404205	SNP382938	T	G	.	PASS	END=49404205;ChrB=ch09;StartB=61828239;EndB=61828239;Parent=INV309;VarType=ShV;DupType=.
ch09	49404231	SNP382939	A	G	.	PASS	END=49404231;ChrB=ch09;StartB=61828213;EndB=61828213;Parent=INV309;VarType=ShV;DupType=.
ch09	49404242	SNP382940	T	G	.	PASS	END=49404242;ChrB=ch09;StartB=61828202;EndB=61828202;Parent=INV309;VarType=ShV;DupType=.
ch09	49404278	SNP382941	G	T	.	PASS	END=49404278;ChrB=ch09;StartB=61828166;EndB=61828166;Parent=INV309;VarType=ShV;DupType=.
ch09	49404304	SNP382942	G	T	.	PASS	END=49404304;ChrB=ch09;StartB=61828140;EndB=61828140;Parent=INV309;VarType=ShV;DupType=.
ch09	49404306	SNP382943	T	C	.	PASS	END=49404306;ChrB=ch09;StartB=61828138;EndB=61828138;Parent=INV309;VarType=ShV;DupType=.
ch09	49404316	SNP382944	A	T	.	PASS	END=49404316;ChrB=ch09;StartB=61828128;EndB=61828128;Parent=INV309;VarType=ShV;DupType=.
ch09	49404329	INS382945	A	AT	.	PASS	END=49404329;ChrB=ch09;StartB=61828115;EndB=61828114;Parent=INV309;VarType=ShV;DupType=.
ch09	49404350	SNP382946	G	C	.	PASS	END=49404350;ChrB=ch09;StartB=61828093;EndB=61828093;Parent=INV309;VarType=ShV;DupType=.
ch09	49404367	SNP382947	T	C	.	PASS	END=49404367;ChrB=ch09;StartB=61828076;EndB=61828076;Parent=INV309;VarType=ShV;DupType=.
ch09	49404471	SNP382948	A	C	.	PASS	END=49404471;ChrB=ch09;StartB=61827972;EndB=61827972;Parent=INV309;VarType=ShV;DupType=.
ch09	49404509	SNP382949	T	C	.	PASS	END=49404509;ChrB=ch09;StartB=61827934;EndB=61827934;Parent=INV309;VarType=ShV;DupType=.
ch09	49404517	SNP382950	T	C	.	PASS	END=49404517;ChrB=ch09;StartB=61827926;EndB=61827926;Parent=INV309;VarType=ShV;DupType=.
ch09	49404535	SNP382951	C	G	.	PASS	END=49404535;ChrB=ch09;StartB=61827908;EndB=61827908;Parent=INV309;VarType=ShV;DupType=.
ch09	49404538	SNP382952	C	T	.	PASS	END=49404538;ChrB=ch09;StartB=61827905;EndB=61827905;Parent=INV309;VarType=ShV;DupType=.
ch09	49404544	SNP382953	G	C	.	PASS	END=49404544;ChrB=ch09;StartB=61827899;EndB=61827899;Parent=INV309;VarType=ShV;DupType=.
ch09	49404558	SNP382954	A	T	.	PASS	END=49404558;ChrB=ch09;StartB=61827885;EndB=61827885;Parent=INV309;VarType=ShV;DupType=.
ch09	49404577	SNP382955	T	C	.	PASS	END=49404577;ChrB=ch09;StartB=61827866;EndB=61827866;Parent=INV309;VarType=ShV;DupType=.
ch09	49404621	SNP382956	C	T	.	PASS	END=49404621;ChrB=ch09;StartB=61827822;EndB=61827822;Parent=INV309;VarType=ShV;DupType=.
ch09	49404645	SNP382957	G	A	.	PASS	END=49404645;ChrB=ch09;StartB=61827798;EndB=61827798;Parent=INV309;VarType=ShV;DupType=.
ch09	49404647	SNP382958	T	G	.	PASS	END=49404647;ChrB=ch09;StartB=61827796;EndB=61827796;Parent=INV309;VarType=ShV;DupType=.
ch09	49404665	INS382959	T	TT	.	PASS	END=49404665;ChrB=ch09;StartB=61827778;EndB=61827777;Parent=INV309;VarType=ShV;DupType=.
ch09	49404665	INS382960	T	TA	.	PASS	END=49404665;ChrB=ch09;StartB=61827777;EndB=61827776;Parent=INV309;VarType=ShV;DupType=.
ch09	49404668	SNP382961	A	C	.	PASS	END=49404668;ChrB=ch09;StartB=61827773;EndB=61827773;Parent=INV309;VarType=ShV;DupType=.
ch09	49404681	SNP382962	G	T	.	PASS	END=49404681;ChrB=ch09;StartB=61827760;EndB=61827760;Parent=INV309;VarType=ShV;DupType=.
ch09	49404687	SNP382963	A	T	.	PASS	END=49404687;ChrB=ch09;StartB=61827754;EndB=61827754;Parent=INV309;VarType=ShV;DupType=.
ch09	49404738	SNP382964	C	T	.	PASS	END=49404738;ChrB=ch09;StartB=61827703;EndB=61827703;Parent=INV309;VarType=ShV;DupType=.
ch09	49404740	SNP382965	T	C	.	PASS	END=49404740;ChrB=ch09;StartB=61827701;EndB=61827701;Parent=INV309;VarType=ShV;DupType=.
ch09	49404742	SNP382966	T	G	.	PASS	END=49404742;ChrB=ch09;StartB=61827699;EndB=61827699;Parent=INV309;VarType=ShV;DupType=.
ch09	49404751	SNP382967	C	T	.	PASS	END=49404751;ChrB=ch09;StartB=61827690;EndB=61827690;Parent=INV309;VarType=ShV;DupType=.
ch09	49404753	SNP382968	G	A	.	PASS	END=49404753;ChrB=ch09;StartB=61827688;EndB=61827688;Parent=INV309;VarType=ShV;DupType=.
ch09	49404801	SNP382969	G	A	.	PASS	END=49404801;ChrB=ch09;StartB=61827640;EndB=61827640;Parent=INV309;VarType=ShV;DupType=.
ch09	49404824	SNP382970	A	G	.	PASS	END=49404824;ChrB=ch09;StartB=61827617;EndB=61827617;Parent=INV309;VarType=ShV;DupType=.
ch09	49404859	SNP382971	G	A	.	PASS	END=49404859;ChrB=ch09;StartB=61827582;EndB=61827582;Parent=INV309;VarType=ShV;DupType=.
ch09	49404926	SNP382972	G	A	.	PASS	END=49404926;ChrB=ch09;StartB=61827515;EndB=61827515;Parent=INV309;VarType=ShV;DupType=.
ch09	49404940	SNP382973	G	A	.	PASS	END=49404940;ChrB=ch09;StartB=61827501;EndB=61827501;Parent=INV309;VarType=ShV;DupType=.
ch09	49404980	SNP382974	C	T	.	PASS	END=49404980;ChrB=ch09;StartB=61827461;EndB=61827461;Parent=INV309;VarType=ShV;DupType=.
ch09	49404998	SNP382975	A	G	.	PASS	END=49404998;ChrB=ch09;StartB=61827443;EndB=61827443;Parent=INV309;VarType=ShV;DupType=.
ch09	49405015	SNP382976	C	A	.	PASS	END=49405015;ChrB=ch09;StartB=61827426;EndB=61827426;Parent=INV309;VarType=ShV;DupType=.
ch09	49405033	SNP382977	C	G	.	PASS	END=49405033;ChrB=ch09;StartB=61827408;EndB=61827408;Parent=INV309;VarType=ShV;DupType=.
ch09	49405082	SNP382978	G	A	.	PASS	END=49405082;ChrB=ch09;StartB=61827359;EndB=61827359;Parent=INV309;VarType=ShV;DupType=.
ch09	49405083	SNP382979	C	G	.	PASS	END=49405083;ChrB=ch09;StartB=61827358;EndB=61827358;Parent=INV309;VarType=ShV;DupType=.
ch09	49405113	SNP382980	G	A	.	PASS	END=49405113;ChrB=ch09;StartB=61827328;EndB=61827328;Parent=INV309;VarType=ShV;DupType=.
ch09	49405126	SNP382981	A	T	.	PASS	END=49405126;ChrB=ch09;StartB=61827315;EndB=61827315;Parent=INV309;VarType=ShV;DupType=.
ch09	49405141	SNP382982	G	A	.	PASS	END=49405141;ChrB=ch09;StartB=61827300;EndB=61827300;Parent=INV309;VarType=ShV;DupType=.
ch09	49405200	SNP382983	C	T	.	PASS	END=49405200;ChrB=ch09;StartB=61827241;EndB=61827241;Parent=INV309;VarType=ShV;DupType=.
ch09	49405206	SNP382984	A	C	.	PASS	END=49405206;ChrB=ch09;StartB=61827235;EndB=61827235;Parent=INV309;VarType=ShV;DupType=.
ch09	49405261	INS382985	A	AT	.	PASS	END=49405261;ChrB=ch09;StartB=61827180;EndB=61827179;Parent=INV309;VarType=ShV;DupType=.
ch09	49405261	INS382986	A	AA	.	PASS	END=49405261;ChrB=ch09;StartB=61827179;EndB=61827178;Parent=INV309;VarType=ShV;DupType=.
ch09	49405261	INS382987	A	AT	.	PASS	END=49405261;ChrB=ch09;StartB=61827178;EndB=61827177;Parent=INV309;VarType=ShV;DupType=.
ch09	49405261	INS382988	A	AG	.	PASS	END=49405261;ChrB=ch09;StartB=61827177;EndB=61827176;Parent=INV309;VarType=ShV;DupType=.
ch09	49405274	SNP382989	T	C	.	PASS	END=49405274;ChrB=ch09;StartB=61827163;EndB=61827163;Parent=INV309;VarType=ShV;DupType=.
ch09	49405283	DEL382990	AT	A	.	PASS	END=49405284;ChrB=ch09;StartB=61827155;EndB=61827155;Parent=INV309;VarType=ShV;DupType=.
ch09	49405287	INS382991	A	AA	.	PASS	END=49405287;ChrB=ch09;StartB=61827151;EndB=61827150;Parent=INV309;VarType=ShV;DupType=.
ch09	49405287	INS382992	A	AA	.	PASS	END=49405287;ChrB=ch09;StartB=61827150;EndB=61827149;Parent=INV309;VarType=ShV;DupType=.
ch09	49405287	INS382993	A	AT	.	PASS	END=49405287;ChrB=ch09;StartB=61827149;EndB=61827148;Parent=INV309;VarType=ShV;DupType=.
ch09	49405297	SNP382994	A	T	.	PASS	END=49405297;ChrB=ch09;StartB=61827138;EndB=61827138;Parent=INV309;VarType=ShV;DupType=.
ch09	49405305	SNP382995	G	A	.	PASS	END=49405305;ChrB=ch09;StartB=61827130;EndB=61827130;Parent=INV309;VarType=ShV;DupType=.
ch09	49405309	SNP382996	T	G	.	PASS	END=49405309;ChrB=ch09;StartB=61827126;EndB=61827126;Parent=INV309;VarType=ShV;DupType=.
ch09	49405336	SNP382997	T	C	.	PASS	END=49405336;ChrB=ch09;StartB=61827099;EndB=61827099;Parent=INV309;VarType=ShV;DupType=.
ch09	49405407	SNP382998	C	A	.	PASS	END=49405407;ChrB=ch09;StartB=61827028;EndB=61827028;Parent=INV309;VarType=ShV;DupType=.
ch09	49405416	SNP382999	A	C	.	PASS	END=49405416;ChrB=ch09;StartB=61827019;EndB=61827019;Parent=INV309;VarType=ShV;DupType=.
ch09	49405420	SNP383000	C	A	.	PASS	END=49405420;ChrB=ch09;StartB=61827015;EndB=61827015;Parent=INV309;VarType=ShV;DupType=.
ch09	49405443	SNP383001	C	T	.	PASS	END=49405443;ChrB=ch09;StartB=61826992;EndB=61826992;Parent=INV309;VarType=ShV;DupType=.
ch09	49405456	SNP383002	A	T	.	PASS	END=49405456;ChrB=ch09;StartB=61826979;EndB=61826979;Parent=INV309;VarType=ShV;DupType=.
ch09	49405458	INS383003	A	AT	.	PASS	END=49405458;ChrB=ch09;StartB=61826977;EndB=61826976;Parent=INV309;VarType=ShV;DupType=.
ch09	49405495	INS383004	C	CA	.	PASS	END=49405495;ChrB=ch09;StartB=61826939;EndB=61826938;Parent=INV309;VarType=ShV;DupType=.
ch09	49405540	SNP383005	C	T	.	PASS	END=49405540;ChrB=ch09;StartB=61826893;EndB=61826893;Parent=INV309;VarType=ShV;DupType=.
ch09	49405575	SNP383006	A	G	.	PASS	END=49405575;ChrB=ch09;StartB=61826858;EndB=61826858;Parent=INV309;VarType=ShV;DupType=.
ch09	49405576	SNP383007	C	G	.	PASS	END=49405576;ChrB=ch09;StartB=61826857;EndB=61826857;Parent=INV309;VarType=ShV;DupType=.
ch09	49405593	SNP383008	T	C	.	PASS	END=49405593;ChrB=ch09;StartB=61826840;EndB=61826840;Parent=INV309;VarType=ShV;DupType=.
ch09	49405599	SNP383009	C	T	.	PASS	END=49405599;ChrB=ch09;StartB=61826834;EndB=61826834;Parent=INV309;VarType=ShV;DupType=.
ch09	49405605	SNP383010	C	T	.	PASS	END=49405605;ChrB=ch09;StartB=61826828;EndB=61826828;Parent=INV309;VarType=ShV;DupType=.
ch09	49405610	SNP383011	A	G	.	PASS	END=49405610;ChrB=ch09;StartB=61826823;EndB=61826823;Parent=INV309;VarType=ShV;DupType=.
ch09	49405650	SNP383012	G	T	.	PASS	END=49405650;ChrB=ch09;StartB=61826783;EndB=61826783;Parent=INV309;VarType=ShV;DupType=.
ch09	49405656	SNP383013	T	G	.	PASS	END=49405656;ChrB=ch09;StartB=61826777;EndB=61826777;Parent=INV309;VarType=ShV;DupType=.
ch09	49405658	SNP383014	A	G	.	PASS	END=49405658;ChrB=ch09;StartB=61826775;EndB=61826775;Parent=INV309;VarType=ShV;DupType=.
ch09	49405664	SNP383015	C	T	.	PASS	END=49405664;ChrB=ch09;StartB=61826769;EndB=61826769;Parent=INV309;VarType=ShV;DupType=.
ch09	49405683	SNP383016	C	T	.	PASS	END=49405683;ChrB=ch09;StartB=61826750;EndB=61826750;Parent=INV309;VarType=ShV;DupType=.
ch09	49405685	SNP383017	A	C	.	PASS	END=49405685;ChrB=ch09;StartB=61826748;EndB=61826748;Parent=INV309;VarType=ShV;DupType=.
ch09	49405691	SNP383018	C	A	.	PASS	END=49405691;ChrB=ch09;StartB=61826742;EndB=61826742;Parent=INV309;VarType=ShV;DupType=.
ch09	49405700	SNP383019	T	C	.	PASS	END=49405700;ChrB=ch09;StartB=61826733;EndB=61826733;Parent=INV309;VarType=ShV;DupType=.
ch09	49405729	SNP383020	A	C	.	PASS	END=49405729;ChrB=ch09;StartB=61826704;EndB=61826704;Parent=INV309;VarType=ShV;DupType=.
ch09	49405739	SNP383021	A	C	.	PASS	END=49405739;ChrB=ch09;StartB=61826694;EndB=61826694;Parent=INV309;VarType=ShV;DupType=.
ch09	49405775	SNP383022	T	C	.	PASS	END=49405775;ChrB=ch09;StartB=61826658;EndB=61826658;Parent=INV309;VarType=ShV;DupType=.
ch09	49405823	HDR1658	N	<HDR>	.	PASS	END=49407012;ChrB=ch09;StartB=61826610;EndB=61825479;Parent=INV309;VarType=ShV;DupType=.
ch09	49407013	INVAL2016	N	<INVAL>	.	PASS	END=49413163;ChrB=ch09;StartB=61825478;EndB=61819473;Parent=INV309;VarType=.;DupType=.
ch09	49407080	DEL383023	GAA	G	.	PASS	END=49407082;ChrB=ch09;StartB=61825412;EndB=61825412;Parent=INV309;VarType=ShV;DupType=.
ch09	49407091	SNP383024	A	T	.	PASS	END=49407091;ChrB=ch09;StartB=61825402;EndB=61825402;Parent=INV309;VarType=ShV;DupType=.
ch09	49407100	SNP383025	T	C	.	PASS	END=49407100;ChrB=ch09;StartB=61825393;EndB=61825393;Parent=INV309;VarType=ShV;DupType=.
ch09	49407102	DEL383026	GTATGTATGTATATATATATATATATATATA	G	.	PASS	END=49407132;ChrB=ch09;StartB=61825392;EndB=61825392;Parent=INV309;VarType=ShV;DupType=.
ch09	49407160	INS383027	A	AA	.	PASS	END=49407160;ChrB=ch09;StartB=61825363;EndB=61825362;Parent=INV309;VarType=ShV;DupType=.
ch09	49407160	INS383028	A	AA	.	PASS	END=49407160;ChrB=ch09;StartB=61825362;EndB=61825361;Parent=INV309;VarType=ShV;DupType=.
ch09	49407160	INS383029	A	AA	.	PASS	END=49407160;ChrB=ch09;StartB=61825361;EndB=61825360;Parent=INV309;VarType=ShV;DupType=.
ch09	49407160	INS383030	A	AT	.	PASS	END=49407160;ChrB=ch09;StartB=61825360;EndB=61825359;Parent=INV309;VarType=ShV;DupType=.
ch09	49407162	SNP383031	G	T	.	PASS	END=49407162;ChrB=ch09;StartB=61825357;EndB=61825357;Parent=INV309;VarType=ShV;DupType=.
ch09	49407195	SNP383032	G	A	.	PASS	END=49407195;ChrB=ch09;StartB=61825324;EndB=61825324;Parent=INV309;VarType=ShV;DupType=.
ch09	49407216	SNP383033	C	A	.	PASS	END=49407216;ChrB=ch09;StartB=61825303;EndB=61825303;Parent=INV309;VarType=ShV;DupType=.
ch09	49407293	SNP383034	C	A	.	PASS	END=49407293;ChrB=ch09;StartB=61825226;EndB=61825226;Parent=INV309;VarType=ShV;DupType=.
ch09	49407323	SNP383035	A	C	.	PASS	END=49407323;ChrB=ch09;StartB=61825196;EndB=61825196;Parent=INV309;VarType=ShV;DupType=.
ch09	49407336	SNP383036	T	C	.	PASS	END=49407336;ChrB=ch09;StartB=61825183;EndB=61825183;Parent=INV309;VarType=ShV;DupType=.
ch09	49407353	SNP383037	T	C	.	PASS	END=49407353;ChrB=ch09;StartB=61825166;EndB=61825166;Parent=INV309;VarType=ShV;DupType=.
ch09	49407384	SNP383038	A	T	.	PASS	END=49407384;ChrB=ch09;StartB=61825135;EndB=61825135;Parent=INV309;VarType=ShV;DupType=.
ch09	49407418	SNP383039	A	C	.	PASS	END=49407418;ChrB=ch09;StartB=61825101;EndB=61825101;Parent=INV309;VarType=ShV;DupType=.
ch09	49407441	SNP383040	T	C	.	PASS	END=49407441;ChrB=ch09;StartB=61825078;EndB=61825078;Parent=INV309;VarType=ShV;DupType=.
ch09	49407480	SNP383041	C	T	.	PASS	END=49407480;ChrB=ch09;StartB=61825039;EndB=61825039;Parent=INV309;VarType=ShV;DupType=.
ch09	49407522	SNP383042	T	A	.	PASS	END=49407522;ChrB=ch09;StartB=61824997;EndB=61824997;Parent=INV309;VarType=ShV;DupType=.
ch09	49407523	SNP383043	A	T	.	PASS	END=49407523;ChrB=ch09;StartB=61824996;EndB=61824996;Parent=INV309;VarType=ShV;DupType=.
ch09	49407526	SNP383044	A	T	.	PASS	END=49407526;ChrB=ch09;StartB=61824993;EndB=61824993;Parent=INV309;VarType=ShV;DupType=.
ch09	49407530	INS383045	T	TT	.	PASS	END=49407530;ChrB=ch09;StartB=61824989;EndB=61824988;Parent=INV309;VarType=ShV;DupType=.
ch09	49407530	INS383046	T	TG	.	PASS	END=49407530;ChrB=ch09;StartB=61824988;EndB=61824987;Parent=INV309;VarType=ShV;DupType=.
ch09	49407535	SNP383047	A	T	.	PASS	END=49407535;ChrB=ch09;StartB=61824982;EndB=61824982;Parent=INV309;VarType=ShV;DupType=.
ch09	49407571	SNP383048	C	A	.	PASS	END=49407571;ChrB=ch09;StartB=61824946;EndB=61824946;Parent=INV309;VarType=ShV;DupType=.
ch09	49407579	SNP383049	C	G	.	PASS	END=49407579;ChrB=ch09;StartB=61824938;EndB=61824938;Parent=INV309;VarType=ShV;DupType=.
ch09	49407622	SNP383050	C	T	.	PASS	END=49407622;ChrB=ch09;StartB=61824895;EndB=61824895;Parent=INV309;VarType=ShV;DupType=.
ch09	49407632	SNP383051	A	G	.	PASS	END=49407632;ChrB=ch09;StartB=61824885;EndB=61824885;Parent=INV309;VarType=ShV;DupType=.
ch09	49407654	SNP383052	A	T	.	PASS	END=49407654;ChrB=ch09;StartB=61824863;EndB=61824863;Parent=INV309;VarType=ShV;DupType=.
ch09	49407666	SNP383053	A	T	.	PASS	END=49407666;ChrB=ch09;StartB=61824851;EndB=61824851;Parent=INV309;VarType=ShV;DupType=.
ch09	49407715	SNP383054	G	A	.	PASS	END=49407715;ChrB=ch09;StartB=61824802;EndB=61824802;Parent=INV309;VarType=ShV;DupType=.
ch09	49407729	SNP383055	T	C	.	PASS	END=49407729;ChrB=ch09;StartB=61824788;EndB=61824788;Parent=INV309;VarType=ShV;DupType=.
ch09	49407763	SNP383056	T	C	.	PASS	END=49407763;ChrB=ch09;StartB=61824754;EndB=61824754;Parent=INV309;VarType=ShV;DupType=.
ch09	49407794	SNP383057	C	T	.	PASS	END=49407794;ChrB=ch09;StartB=61824723;EndB=61824723;Parent=INV309;VarType=ShV;DupType=.
ch09	49407821	SNP383058	A	G	.	PASS	END=49407821;ChrB=ch09;StartB=61824696;EndB=61824696;Parent=INV309;VarType=ShV;DupType=.
ch09	49407842	SNP383059	T	G	.	PASS	END=49407842;ChrB=ch09;StartB=61824675;EndB=61824675;Parent=INV309;VarType=ShV;DupType=.
ch09	49407887	SNP383060	G	C	.	PASS	END=49407887;ChrB=ch09;StartB=61824630;EndB=61824630;Parent=INV309;VarType=ShV;DupType=.
ch09	49407932	SNP383061	T	C	.	PASS	END=49407932;ChrB=ch09;StartB=61824585;EndB=61824585;Parent=INV309;VarType=ShV;DupType=.
ch09	49407989	SNP383062	G	A	.	PASS	END=49407989;ChrB=ch09;StartB=61824528;EndB=61824528;Parent=INV309;VarType=ShV;DupType=.
ch09	49408008	SNP383063	T	G	.	PASS	END=49408008;ChrB=ch09;StartB=61824509;EndB=61824509;Parent=INV309;VarType=ShV;DupType=.
ch09	49408016	SNP383064	G	A	.	PASS	END=49408016;ChrB=ch09;StartB=61824501;EndB=61824501;Parent=INV309;VarType=ShV;DupType=.
ch09	49408059	SNP383065	C	T	.	PASS	END=49408059;ChrB=ch09;StartB=61824458;EndB=61824458;Parent=INV309;VarType=ShV;DupType=.
ch09	49408060	SNP383066	T	C	.	PASS	END=49408060;ChrB=ch09;StartB=61824457;EndB=61824457;Parent=INV309;VarType=ShV;DupType=.
ch09	49408070	SNP383067	A	C	.	PASS	END=49408070;ChrB=ch09;StartB=61824447;EndB=61824447;Parent=INV309;VarType=ShV;DupType=.
ch09	49408077	SNP383068	T	G	.	PASS	END=49408077;ChrB=ch09;StartB=61824440;EndB=61824440;Parent=INV309;VarType=ShV;DupType=.
ch09	49408084	SNP383069	A	G	.	PASS	END=49408084;ChrB=ch09;StartB=61824433;EndB=61824433;Parent=INV309;VarType=ShV;DupType=.
ch09	49408087	SNP383070	A	G	.	PASS	END=49408087;ChrB=ch09;StartB=61824430;EndB=61824430;Parent=INV309;VarType=ShV;DupType=.
ch09	49408119	SNP383071	G	A	.	PASS	END=49408119;ChrB=ch09;StartB=61824398;EndB=61824398;Parent=INV309;VarType=ShV;DupType=.
ch09	49408136	SNP383072	A	G	.	PASS	END=49408136;ChrB=ch09;StartB=61824381;EndB=61824381;Parent=INV309;VarType=ShV;DupType=.
ch09	49408167	SNP383073	A	G	.	PASS	END=49408167;ChrB=ch09;StartB=61824350;EndB=61824350;Parent=INV309;VarType=ShV;DupType=.
ch09	49408230	SNP383074	T	C	.	PASS	END=49408230;ChrB=ch09;StartB=61824287;EndB=61824287;Parent=INV309;VarType=ShV;DupType=.
ch09	49408253	SNP383075	C	T	.	PASS	END=49408253;ChrB=ch09;StartB=61824264;EndB=61824264;Parent=INV309;VarType=ShV;DupType=.
ch09	49408261	SNP383076	C	T	.	PASS	END=49408261;ChrB=ch09;StartB=61824256;EndB=61824256;Parent=INV309;VarType=ShV;DupType=.
ch09	49408262	SNP383077	G	A	.	PASS	END=49408262;ChrB=ch09;StartB=61824255;EndB=61824255;Parent=INV309;VarType=ShV;DupType=.
ch09	49408264	SNP383078	C	T	.	PASS	END=49408264;ChrB=ch09;StartB=61824253;EndB=61824253;Parent=INV309;VarType=ShV;DupType=.
ch09	49408304	SNP383079	C	T	.	PASS	END=49408304;ChrB=ch09;StartB=61824213;EndB=61824213;Parent=INV309;VarType=ShV;DupType=.
ch09	49408344	SNP383080	T	A	.	PASS	END=49408344;ChrB=ch09;StartB=61824173;EndB=61824173;Parent=INV309;VarType=ShV;DupType=.
ch09	49408366	SNP383081	C	A	.	PASS	END=49408366;ChrB=ch09;StartB=61824151;EndB=61824151;Parent=INV309;VarType=ShV;DupType=.
ch09	49408399	SNP383082	A	G	.	PASS	END=49408399;ChrB=ch09;StartB=61824118;EndB=61824118;Parent=INV309;VarType=ShV;DupType=.
ch09	49408400	SNP383083	T	C	.	PASS	END=49408400;ChrB=ch09;StartB=61824117;EndB=61824117;Parent=INV309;VarType=ShV;DupType=.
ch09	49408412	SNP383084	G	C	.	PASS	END=49408412;ChrB=ch09;StartB=61824105;EndB=61824105;Parent=INV309;VarType=ShV;DupType=.
ch09	49408424	SNP383085	T	A	.	PASS	END=49408424;ChrB=ch09;StartB=61824093;EndB=61824093;Parent=INV309;VarType=ShV;DupType=.
ch09	49408462	SNP383086	A	C	.	PASS	END=49408462;ChrB=ch09;StartB=61824055;EndB=61824055;Parent=INV309;VarType=ShV;DupType=.
ch09	49408518	SNP383087	T	C	.	PASS	END=49408518;ChrB=ch09;StartB=61823999;EndB=61823999;Parent=INV309;VarType=ShV;DupType=.
ch09	49408542	SNP383088	A	C	.	PASS	END=49408542;ChrB=ch09;StartB=61823975;EndB=61823975;Parent=INV309;VarType=ShV;DupType=.
ch09	49408643	SNP383089	C	T	.	PASS	END=49408643;ChrB=ch09;StartB=61823874;EndB=61823874;Parent=INV309;VarType=ShV;DupType=.
ch09	49408651	SNP383090	C	G	.	PASS	END=49408651;ChrB=ch09;StartB=61823866;EndB=61823866;Parent=INV309;VarType=ShV;DupType=.
ch09	49408652	SNP383091	C	T	.	PASS	END=49408652;ChrB=ch09;StartB=61823865;EndB=61823865;Parent=INV309;VarType=ShV;DupType=.
ch09	49408669	SNP383092	C	T	.	PASS	END=49408669;ChrB=ch09;StartB=61823848;EndB=61823848;Parent=INV309;VarType=ShV;DupType=.
ch09	49408681	SNP383093	C	A	.	PASS	END=49408681;ChrB=ch09;StartB=61823836;EndB=61823836;Parent=INV309;VarType=ShV;DupType=.
ch09	49408713	SNP383094	T	A	.	PASS	END=49408713;ChrB=ch09;StartB=61823804;EndB=61823804;Parent=INV309;VarType=ShV;DupType=.
ch09	49408739	SNP383095	C	T	.	PASS	END=49408739;ChrB=ch09;StartB=61823778;EndB=61823778;Parent=INV309;VarType=ShV;DupType=.
ch09	49408783	INS383096	A	AC	.	PASS	END=49408783;ChrB=ch09;StartB=61823734;EndB=61823733;Parent=INV309;VarType=ShV;DupType=.
ch09	49408811	SNP383097	A	G	.	PASS	END=49408811;ChrB=ch09;StartB=61823705;EndB=61823705;Parent=INV309;VarType=ShV;DupType=.
ch09	49408858	SNP383098	T	C	.	PASS	END=49408858;ChrB=ch09;StartB=61823658;EndB=61823658;Parent=INV309;VarType=ShV;DupType=.
ch09	49408893	SNP383099	G	A	.	PASS	END=49408893;ChrB=ch09;StartB=61823623;EndB=61823623;Parent=INV309;VarType=ShV;DupType=.
ch09	49408930	SNP383100	C	T	.	PASS	END=49408930;ChrB=ch09;StartB=61823586;EndB=61823586;Parent=INV309;VarType=ShV;DupType=.
ch09	49409002	SNP383101	G	T	.	PASS	END=49409002;ChrB=ch09;StartB=61823514;EndB=61823514;Parent=INV309;VarType=ShV;DupType=.
ch09	49409020	DEL383102	TG	T	.	PASS	END=49409021;ChrB=ch09;StartB=61823497;EndB=61823497;Parent=INV309;VarType=ShV;DupType=.
ch09	49409038	SNP383103	A	T	.	PASS	END=49409038;ChrB=ch09;StartB=61823479;EndB=61823479;Parent=INV309;VarType=ShV;DupType=.
ch09	49409044	SNP383104	T	C	.	PASS	END=49409044;ChrB=ch09;StartB=61823473;EndB=61823473;Parent=INV309;VarType=ShV;DupType=.
ch09	49409046	SNP383105	T	A	.	PASS	END=49409046;ChrB=ch09;StartB=61823471;EndB=61823471;Parent=INV309;VarType=ShV;DupType=.
ch09	49409060	SNP383106	T	C	.	PASS	END=49409060;ChrB=ch09;StartB=61823457;EndB=61823457;Parent=INV309;VarType=ShV;DupType=.
ch09	49409068	SNP383107	G	C	.	PASS	END=49409068;ChrB=ch09;StartB=61823449;EndB=61823449;Parent=INV309;VarType=ShV;DupType=.
ch09	49409069	SNP383108	T	C	.	PASS	END=49409069;ChrB=ch09;StartB=61823448;EndB=61823448;Parent=INV309;VarType=ShV;DupType=.
ch09	49409112	SNP383109	C	G	.	PASS	END=49409112;ChrB=ch09;StartB=61823405;EndB=61823405;Parent=INV309;VarType=ShV;DupType=.
ch09	49409173	SNP383110	C	G	.	PASS	END=49409173;ChrB=ch09;StartB=61823344;EndB=61823344;Parent=INV309;VarType=ShV;DupType=.
ch09	49409203	SNP383111	T	C	.	PASS	END=49409203;ChrB=ch09;StartB=61823314;EndB=61823314;Parent=INV309;VarType=ShV;DupType=.
ch09	49409226	SNP383112	C	T	.	PASS	END=49409226;ChrB=ch09;StartB=61823291;EndB=61823291;Parent=INV309;VarType=ShV;DupType=.
ch09	49409241	SNP383113	A	T	.	PASS	END=49409241;ChrB=ch09;StartB=61823276;EndB=61823276;Parent=INV309;VarType=ShV;DupType=.
ch09	49409302	SNP383114	A	T	.	PASS	END=49409302;ChrB=ch09;StartB=61823215;EndB=61823215;Parent=INV309;VarType=ShV;DupType=.
ch09	49409303	SNP383115	C	T	.	PASS	END=49409303;ChrB=ch09;StartB=61823214;EndB=61823214;Parent=INV309;VarType=ShV;DupType=.
ch09	49409342	SNP383116	G	A	.	PASS	END=49409342;ChrB=ch09;StartB=61823175;EndB=61823175;Parent=INV309;VarType=ShV;DupType=.
ch09	49409383	SNP383117	A	C	.	PASS	END=49409383;ChrB=ch09;StartB=61823134;EndB=61823134;Parent=INV309;VarType=ShV;DupType=.
ch09	49409388	SNP383118	T	C	.	PASS	END=49409388;ChrB=ch09;StartB=61823129;EndB=61823129;Parent=INV309;VarType=ShV;DupType=.
ch09	49409421	DEL383119	TTTCTACAAGATTTCCTTACACTA	T	.	PASS	END=49409444;ChrB=ch09;StartB=61823097;EndB=61823097;Parent=INV309;VarType=ShV;DupType=.
ch09	49409517	SNP383120	T	G	.	PASS	END=49409517;ChrB=ch09;StartB=61823023;EndB=61823023;Parent=INV309;VarType=ShV;DupType=.
ch09	49409524	DEL383121	TC	T	.	PASS	END=49409525;ChrB=ch09;StartB=61823017;EndB=61823017;Parent=INV309;VarType=ShV;DupType=.
ch09	49409529	SNP383122	C	A	.	PASS	END=49409529;ChrB=ch09;StartB=61823012;EndB=61823012;Parent=INV309;VarType=ShV;DupType=.
ch09	49409531	SNP383123	C	T	.	PASS	END=49409531;ChrB=ch09;StartB=61823010;EndB=61823010;Parent=INV309;VarType=ShV;DupType=.
ch09	49409540	SNP383124	A	T	.	PASS	END=49409540;ChrB=ch09;StartB=61823001;EndB=61823001;Parent=INV309;VarType=ShV;DupType=.
ch09	49409542	SNP383125	T	C	.	PASS	END=49409542;ChrB=ch09;StartB=61822999;EndB=61822999;Parent=INV309;VarType=ShV;DupType=.
ch09	49409544	SNP383126	G	A	.	PASS	END=49409544;ChrB=ch09;StartB=61822997;EndB=61822997;Parent=INV309;VarType=ShV;DupType=.
ch09	49409547	SNP383127	G	A	.	PASS	END=49409547;ChrB=ch09;StartB=61822994;EndB=61822994;Parent=INV309;VarType=ShV;DupType=.
ch09	49409558	SNP383128	T	C	.	PASS	END=49409558;ChrB=ch09;StartB=61822983;EndB=61822983;Parent=INV309;VarType=ShV;DupType=.
ch09	49409568	SNP383129	A	T	.	PASS	END=49409568;ChrB=ch09;StartB=61822973;EndB=61822973;Parent=INV309;VarType=ShV;DupType=.
ch09	49409586	SNP383130	A	G	.	PASS	END=49409586;ChrB=ch09;StartB=61822955;EndB=61822955;Parent=INV309;VarType=ShV;DupType=.
ch09	49409592	SNP383131	C	A	.	PASS	END=49409592;ChrB=ch09;StartB=61822949;EndB=61822949;Parent=INV309;VarType=ShV;DupType=.
ch09	49409652	SNP383132	G	A	.	PASS	END=49409652;ChrB=ch09;StartB=61822889;EndB=61822889;Parent=INV309;VarType=ShV;DupType=.
ch09	49409667	SNP383133	T	C	.	PASS	END=49409667;ChrB=ch09;StartB=61822874;EndB=61822874;Parent=INV309;VarType=ShV;DupType=.
ch09	49409682	SNP383134	A	C	.	PASS	END=49409682;ChrB=ch09;StartB=61822859;EndB=61822859;Parent=INV309;VarType=ShV;DupType=.
ch09	49409687	SNP383135	C	G	.	PASS	END=49409687;ChrB=ch09;StartB=61822854;EndB=61822854;Parent=INV309;VarType=ShV;DupType=.
ch09	49409693	SNP383136	A	G	.	PASS	END=49409693;ChrB=ch09;StartB=61822848;EndB=61822848;Parent=INV309;VarType=ShV;DupType=.
ch09	49409724	SNP383137	G	C	.	PASS	END=49409724;ChrB=ch09;StartB=61822817;EndB=61822817;Parent=INV309;VarType=ShV;DupType=.
ch09	49409732	SNP383138	C	G	.	PASS	END=49409732;ChrB=ch09;StartB=61822809;EndB=61822809;Parent=INV309;VarType=ShV;DupType=.
ch09	49409750	SNP383139	G	T	.	PASS	END=49409750;ChrB=ch09;StartB=61822791;EndB=61822791;Parent=INV309;VarType=ShV;DupType=.
ch09	49409780	SNP383140	A	G	.	PASS	END=49409780;ChrB=ch09;StartB=61822761;EndB=61822761;Parent=INV309;VarType=ShV;DupType=.
ch09	49409799	SNP383141	C	G	.	PASS	END=49409799;ChrB=ch09;StartB=61822742;EndB=61822742;Parent=INV309;VarType=ShV;DupType=.
ch09	49409835	SNP383142	G	A	.	PASS	END=49409835;ChrB=ch09;StartB=61822706;EndB=61822706;Parent=INV309;VarType=ShV;DupType=.
ch09	49409841	SNP383143	G	T	.	PASS	END=49409841;ChrB=ch09;StartB=61822700;EndB=61822700;Parent=INV309;VarType=ShV;DupType=.
ch09	49409899	SNP383144	A	C	.	PASS	END=49409899;ChrB=ch09;StartB=61822642;EndB=61822642;Parent=INV309;VarType=ShV;DupType=.
ch09	49409934	SNP383145	C	A	.	PASS	END=49409934;ChrB=ch09;StartB=61822607;EndB=61822607;Parent=INV309;VarType=ShV;DupType=.
ch09	49409960	SNP383146	C	G	.	PASS	END=49409960;ChrB=ch09;StartB=61822581;EndB=61822581;Parent=INV309;VarType=ShV;DupType=.
ch09	49409967	SNP383147	A	C	.	PASS	END=49409967;ChrB=ch09;StartB=61822574;EndB=61822574;Parent=INV309;VarType=ShV;DupType=.
ch09	49409983	SNP383148	T	C	.	PASS	END=49409983;ChrB=ch09;StartB=61822558;EndB=61822558;Parent=INV309;VarType=ShV;DupType=.
ch09	49410039	SNP383149	C	T	.	PASS	END=49410039;ChrB=ch09;StartB=61822502;EndB=61822502;Parent=INV309;VarType=ShV;DupType=.
ch09	49410065	SNP383150	T	A	.	PASS	END=49410065;ChrB=ch09;StartB=61822476;EndB=61822476;Parent=INV309;VarType=ShV;DupType=.
ch09	49410066	SNP383151	A	G	.	PASS	END=49410066;ChrB=ch09;StartB=61822475;EndB=61822475;Parent=INV309;VarType=ShV;DupType=.
ch09	49410084	SNP383152	T	C	.	PASS	END=49410084;ChrB=ch09;StartB=61822457;EndB=61822457;Parent=INV309;VarType=ShV;DupType=.
ch09	49410085	SNP383153	G	C	.	PASS	END=49410085;ChrB=ch09;StartB=61822456;EndB=61822456;Parent=INV309;VarType=ShV;DupType=.
ch09	49410088	SNP383154	T	A	.	PASS	END=49410088;ChrB=ch09;StartB=61822453;EndB=61822453;Parent=INV309;VarType=ShV;DupType=.
ch09	49410090	SNP383155	A	G	.	PASS	END=49410090;ChrB=ch09;StartB=61822451;EndB=61822451;Parent=INV309;VarType=ShV;DupType=.
ch09	49410155	INS383156	A	AC	.	PASS	END=49410155;ChrB=ch09;StartB=61822386;EndB=61822385;Parent=INV309;VarType=ShV;DupType=.
ch09	49410182	SNP383157	T	A	.	PASS	END=49410182;ChrB=ch09;StartB=61822358;EndB=61822358;Parent=INV309;VarType=ShV;DupType=.
ch09	49410227	SNP383158	A	G	.	PASS	END=49410227;ChrB=ch09;StartB=61822313;EndB=61822313;Parent=INV309;VarType=ShV;DupType=.
ch09	49410231	SNP383159	T	C	.	PASS	END=49410231;ChrB=ch09;StartB=61822309;EndB=61822309;Parent=INV309;VarType=ShV;DupType=.
ch09	49410235	SNP383160	T	A	.	PASS	END=49410235;ChrB=ch09;StartB=61822305;EndB=61822305;Parent=INV309;VarType=ShV;DupType=.
ch09	49410243	SNP383161	T	C	.	PASS	END=49410243;ChrB=ch09;StartB=61822297;EndB=61822297;Parent=INV309;VarType=ShV;DupType=.
ch09	49410244	SNP383162	G	C	.	PASS	END=49410244;ChrB=ch09;StartB=61822296;EndB=61822296;Parent=INV309;VarType=ShV;DupType=.
ch09	49410271	DEL383163	AG	A	.	PASS	END=49410272;ChrB=ch09;StartB=61822270;EndB=61822270;Parent=INV309;VarType=ShV;DupType=.
ch09	49410274	SNP383164	A	T	.	PASS	END=49410274;ChrB=ch09;StartB=61822267;EndB=61822267;Parent=INV309;VarType=ShV;DupType=.
ch09	49410299	DEL383165	CT	C	.	PASS	END=49410300;ChrB=ch09;StartB=61822243;EndB=61822243;Parent=INV309;VarType=ShV;DupType=.
ch09	49410318	SNP383166	G	A	.	PASS	END=49410318;ChrB=ch09;StartB=61822224;EndB=61822224;Parent=INV309;VarType=ShV;DupType=.
ch09	49410327	SNP383167	G	C	.	PASS	END=49410327;ChrB=ch09;StartB=61822215;EndB=61822215;Parent=INV309;VarType=ShV;DupType=.
ch09	49410349	SNP383168	A	G	.	PASS	END=49410349;ChrB=ch09;StartB=61822193;EndB=61822193;Parent=INV309;VarType=ShV;DupType=.
ch09	49410388	SNP383169	T	C	.	PASS	END=49410388;ChrB=ch09;StartB=61822154;EndB=61822154;Parent=INV309;VarType=ShV;DupType=.
ch09	49410414	SNP383170	C	T	.	PASS	END=49410414;ChrB=ch09;StartB=61822128;EndB=61822128;Parent=INV309;VarType=ShV;DupType=.
ch09	49410420	SNP383171	C	T	.	PASS	END=49410420;ChrB=ch09;StartB=61822122;EndB=61822122;Parent=INV309;VarType=ShV;DupType=.
ch09	49410433	SNP383172	A	C	.	PASS	END=49410433;ChrB=ch09;StartB=61822109;EndB=61822109;Parent=INV309;VarType=ShV;DupType=.
ch09	49410438	SNP383173	T	A	.	PASS	END=49410438;ChrB=ch09;StartB=61822104;EndB=61822104;Parent=INV309;VarType=ShV;DupType=.
ch09	49410466	SNP383174	T	C	.	PASS	END=49410466;ChrB=ch09;StartB=61822076;EndB=61822076;Parent=INV309;VarType=ShV;DupType=.
ch09	49410518	SNP383175	T	C	.	PASS	END=49410518;ChrB=ch09;StartB=61822024;EndB=61822024;Parent=INV309;VarType=ShV;DupType=.
ch09	49410520	SNP383176	G	T	.	PASS	END=49410520;ChrB=ch09;StartB=61822022;EndB=61822022;Parent=INV309;VarType=ShV;DupType=.
ch09	49410522	INS383177	A	AC	.	PASS	END=49410522;ChrB=ch09;StartB=61822020;EndB=61822019;Parent=INV309;VarType=ShV;DupType=.
ch09	49410527	SNP383178	T	C	.	PASS	END=49410527;ChrB=ch09;StartB=61822014;EndB=61822014;Parent=INV309;VarType=ShV;DupType=.
ch09	49410533	SNP383179	A	C	.	PASS	END=49410533;ChrB=ch09;StartB=61822008;EndB=61822008;Parent=INV309;VarType=ShV;DupType=.
ch09	49410542	SNP383180	C	A	.	PASS	END=49410542;ChrB=ch09;StartB=61821999;EndB=61821999;Parent=INV309;VarType=ShV;DupType=.
ch09	49410549	SNP383181	C	T	.	PASS	END=49410549;ChrB=ch09;StartB=61821992;EndB=61821992;Parent=INV309;VarType=ShV;DupType=.
ch09	49410556	SNP383182	G	A	.	PASS	END=49410556;ChrB=ch09;StartB=61821985;EndB=61821985;Parent=INV309;VarType=ShV;DupType=.
ch09	49410607	SNP383183	G	T	.	PASS	END=49410607;ChrB=ch09;StartB=61821934;EndB=61821934;Parent=INV309;VarType=ShV;DupType=.
ch09	49410626	SNP383184	A	G	.	PASS	END=49410626;ChrB=ch09;StartB=61821915;EndB=61821915;Parent=INV309;VarType=ShV;DupType=.
ch09	49410633	SNP383185	T	C	.	PASS	END=49410633;ChrB=ch09;StartB=61821908;EndB=61821908;Parent=INV309;VarType=ShV;DupType=.
ch09	49410645	SNP383186	C	T	.	PASS	END=49410645;ChrB=ch09;StartB=61821896;EndB=61821896;Parent=INV309;VarType=ShV;DupType=.
ch09	49410688	SNP383187	A	T	.	PASS	END=49410688;ChrB=ch09;StartB=61821853;EndB=61821853;Parent=INV309;VarType=ShV;DupType=.
ch09	49410720	SNP383188	C	T	.	PASS	END=49410720;ChrB=ch09;StartB=61821821;EndB=61821821;Parent=INV309;VarType=ShV;DupType=.
ch09	49410722	SNP383189	C	G	.	PASS	END=49410722;ChrB=ch09;StartB=61821819;EndB=61821819;Parent=INV309;VarType=ShV;DupType=.
ch09	49410747	SNP383190	C	T	.	PASS	END=49410747;ChrB=ch09;StartB=61821794;EndB=61821794;Parent=INV309;VarType=ShV;DupType=.
ch09	49410750	SNP383191	C	A	.	PASS	END=49410750;ChrB=ch09;StartB=61821791;EndB=61821791;Parent=INV309;VarType=ShV;DupType=.
ch09	49410762	SNP383192	A	T	.	PASS	END=49410762;ChrB=ch09;StartB=61821779;EndB=61821779;Parent=INV309;VarType=ShV;DupType=.
ch09	49410770	SNP383193	T	A	.	PASS	END=49410770;ChrB=ch09;StartB=61821771;EndB=61821771;Parent=INV309;VarType=ShV;DupType=.
ch09	49410789	SNP383194	C	G	.	PASS	END=49410789;ChrB=ch09;StartB=61821752;EndB=61821752;Parent=INV309;VarType=ShV;DupType=.
ch09	49410791	SNP383195	C	G	.	PASS	END=49410791;ChrB=ch09;StartB=61821750;EndB=61821750;Parent=INV309;VarType=ShV;DupType=.
ch09	49410814	SNP383196	T	A	.	PASS	END=49410814;ChrB=ch09;StartB=61821727;EndB=61821727;Parent=INV309;VarType=ShV;DupType=.
ch09	49410820	INS383197	T	TC	.	PASS	END=49410820;ChrB=ch09;StartB=61821721;EndB=61821720;Parent=INV309;VarType=ShV;DupType=.
ch09	49410825	SNP383198	C	T	.	PASS	END=49410825;ChrB=ch09;StartB=61821715;EndB=61821715;Parent=INV309;VarType=ShV;DupType=.
ch09	49410826	SNP383199	C	G	.	PASS	END=49410826;ChrB=ch09;StartB=61821714;EndB=61821714;Parent=INV309;VarType=ShV;DupType=.
ch09	49410869	SNP383200	T	C	.	PASS	END=49410869;ChrB=ch09;StartB=61821671;EndB=61821671;Parent=INV309;VarType=ShV;DupType=.
ch09	49410927	SNP383201	T	C	.	PASS	END=49410927;ChrB=ch09;StartB=61821613;EndB=61821613;Parent=INV309;VarType=ShV;DupType=.
ch09	49410944	SNP383202	T	A	.	PASS	END=49410944;ChrB=ch09;StartB=61821596;EndB=61821596;Parent=INV309;VarType=ShV;DupType=.
ch09	49410956	SNP383203	G	A	.	PASS	END=49410956;ChrB=ch09;StartB=61821584;EndB=61821584;Parent=INV309;VarType=ShV;DupType=.
ch09	49410982	SNP383204	T	C	.	PASS	END=49410982;ChrB=ch09;StartB=61821558;EndB=61821558;Parent=INV309;VarType=ShV;DupType=.
ch09	49410990	SNP383205	A	C	.	PASS	END=49410990;ChrB=ch09;StartB=61821550;EndB=61821550;Parent=INV309;VarType=ShV;DupType=.
ch09	49410994	SNP383206	C	T	.	PASS	END=49410994;ChrB=ch09;StartB=61821546;EndB=61821546;Parent=INV309;VarType=ShV;DupType=.
ch09	49411009	SNP383207	A	T	.	PASS	END=49411009;ChrB=ch09;StartB=61821531;EndB=61821531;Parent=INV309;VarType=ShV;DupType=.
ch09	49411015	SNP383208	A	C	.	PASS	END=49411015;ChrB=ch09;StartB=61821525;EndB=61821525;Parent=INV309;VarType=ShV;DupType=.
ch09	49411021	SNP383209	T	A	.	PASS	END=49411021;ChrB=ch09;StartB=61821519;EndB=61821519;Parent=INV309;VarType=ShV;DupType=.
ch09	49411025	SNP383210	G	A	.	PASS	END=49411025;ChrB=ch09;StartB=61821515;EndB=61821515;Parent=INV309;VarType=ShV;DupType=.
ch09	49411074	SNP383211	G	A	.	PASS	END=49411074;ChrB=ch09;StartB=61821466;EndB=61821466;Parent=INV309;VarType=ShV;DupType=.
ch09	49411094	SNP383212	C	T	.	PASS	END=49411094;ChrB=ch09;StartB=61821446;EndB=61821446;Parent=INV309;VarType=ShV;DupType=.
ch09	49411120	SNP383213	G	A	.	PASS	END=49411120;ChrB=ch09;StartB=61821420;EndB=61821420;Parent=INV309;VarType=ShV;DupType=.
ch09	49411129	SNP383214	T	A	.	PASS	END=49411129;ChrB=ch09;StartB=61821411;EndB=61821411;Parent=INV309;VarType=ShV;DupType=.
ch09	49411158	SNP383215	G	T	.	PASS	END=49411158;ChrB=ch09;StartB=61821382;EndB=61821382;Parent=INV309;VarType=ShV;DupType=.
ch09	49411195	SNP383216	C	A	.	PASS	END=49411195;ChrB=ch09;StartB=61821345;EndB=61821345;Parent=INV309;VarType=ShV;DupType=.
ch09	49411204	SNP383217	T	A	.	PASS	END=49411204;ChrB=ch09;StartB=61821336;EndB=61821336;Parent=INV309;VarType=ShV;DupType=.
ch09	49411218	SNP383218	C	A	.	PASS	END=49411218;ChrB=ch09;StartB=61821322;EndB=61821322;Parent=INV309;VarType=ShV;DupType=.
ch09	49411234	SNP383219	C	T	.	PASS	END=49411234;ChrB=ch09;StartB=61821306;EndB=61821306;Parent=INV309;VarType=ShV;DupType=.
ch09	49411236	SNP383220	T	A	.	PASS	END=49411236;ChrB=ch09;StartB=61821304;EndB=61821304;Parent=INV309;VarType=ShV;DupType=.
ch09	49411244	SNP383221	G	A	.	PASS	END=49411244;ChrB=ch09;StartB=61821296;EndB=61821296;Parent=INV309;VarType=ShV;DupType=.
ch09	49411246	SNP383222	T	C	.	PASS	END=49411246;ChrB=ch09;StartB=61821294;EndB=61821294;Parent=INV309;VarType=ShV;DupType=.
ch09	49411252	SNP383223	T	C	.	PASS	END=49411252;ChrB=ch09;StartB=61821288;EndB=61821288;Parent=INV309;VarType=ShV;DupType=.
ch09	49411262	SNP383224	A	G	.	PASS	END=49411262;ChrB=ch09;StartB=61821278;EndB=61821278;Parent=INV309;VarType=ShV;DupType=.
ch09	49411283	SNP383225	C	T	.	PASS	END=49411283;ChrB=ch09;StartB=61821257;EndB=61821257;Parent=INV309;VarType=ShV;DupType=.
ch09	49411292	SNP383226	T	C	.	PASS	END=49411292;ChrB=ch09;StartB=61821248;EndB=61821248;Parent=INV309;VarType=ShV;DupType=.
ch09	49411316	SNP383227	T	C	.	PASS	END=49411316;ChrB=ch09;StartB=61821224;EndB=61821224;Parent=INV309;VarType=ShV;DupType=.
ch09	49411330	SNP383228	C	T	.	PASS	END=49411330;ChrB=ch09;StartB=61821210;EndB=61821210;Parent=INV309;VarType=ShV;DupType=.
ch09	49411332	SNP383229	C	G	.	PASS	END=49411332;ChrB=ch09;StartB=61821208;EndB=61821208;Parent=INV309;VarType=ShV;DupType=.
ch09	49411338	SNP383230	C	T	.	PASS	END=49411338;ChrB=ch09;StartB=61821202;EndB=61821202;Parent=INV309;VarType=ShV;DupType=.
ch09	49411362	SNP383231	G	A	.	PASS	END=49411362;ChrB=ch09;StartB=61821178;EndB=61821178;Parent=INV309;VarType=ShV;DupType=.
ch09	49411369	SNP383232	C	T	.	PASS	END=49411369;ChrB=ch09;StartB=61821171;EndB=61821171;Parent=INV309;VarType=ShV;DupType=.
ch09	49411372	SNP383233	G	T	.	PASS	END=49411372;ChrB=ch09;StartB=61821168;EndB=61821168;Parent=INV309;VarType=ShV;DupType=.
ch09	49411377	SNP383234	T	G	.	PASS	END=49411377;ChrB=ch09;StartB=61821163;EndB=61821163;Parent=INV309;VarType=ShV;DupType=.
ch09	49411437	SNP383235	T	A	.	PASS	END=49411437;ChrB=ch09;StartB=61821103;EndB=61821103;Parent=INV309;VarType=ShV;DupType=.
ch09	49411478	SNP383236	A	G	.	PASS	END=49411478;ChrB=ch09;StartB=61821062;EndB=61821062;Parent=INV309;VarType=ShV;DupType=.
ch09	49411492	INS383237	A	AA	.	PASS	END=49411492;ChrB=ch09;StartB=61821048;EndB=61821047;Parent=INV309;VarType=ShV;DupType=.
ch09	49411492	INS383238	A	AC	.	PASS	END=49411492;ChrB=ch09;StartB=61821047;EndB=61821046;Parent=INV309;VarType=ShV;DupType=.
ch09	49411507	SNP383239	G	A	.	PASS	END=49411507;ChrB=ch09;StartB=61821031;EndB=61821031;Parent=INV309;VarType=ShV;DupType=.
ch09	49411523	SNP383240	T	G	.	PASS	END=49411523;ChrB=ch09;StartB=61821015;EndB=61821015;Parent=INV309;VarType=ShV;DupType=.
ch09	49411541	SNP383241	A	T	.	PASS	END=49411541;ChrB=ch09;StartB=61820997;EndB=61820997;Parent=INV309;VarType=ShV;DupType=.
ch09	49411549	SNP383242	T	C	.	PASS	END=49411549;ChrB=ch09;StartB=61820989;EndB=61820989;Parent=INV309;VarType=ShV;DupType=.
ch09	49411569	SNP383243	T	A	.	PASS	END=49411569;ChrB=ch09;StartB=61820969;EndB=61820969;Parent=INV309;VarType=ShV;DupType=.
ch09	49411589	SNP383244	A	G	.	PASS	END=49411589;ChrB=ch09;StartB=61820949;EndB=61820949;Parent=INV309;VarType=ShV;DupType=.
ch09	49411615	SNP383245	C	G	.	PASS	END=49411615;ChrB=ch09;StartB=61820923;EndB=61820923;Parent=INV309;VarType=ShV;DupType=.
ch09	49411674	SNP383246	T	G	.	PASS	END=49411674;ChrB=ch09;StartB=61820864;EndB=61820864;Parent=INV309;VarType=ShV;DupType=.
ch09	49411681	SNP383247	T	A	.	PASS	END=49411681;ChrB=ch09;StartB=61820857;EndB=61820857;Parent=INV309;VarType=ShV;DupType=.
ch09	49411684	SNP383248	A	T	.	PASS	END=49411684;ChrB=ch09;StartB=61820854;EndB=61820854;Parent=INV309;VarType=ShV;DupType=.
ch09	49411704	SNP383249	C	T	.	PASS	END=49411704;ChrB=ch09;StartB=61820834;EndB=61820834;Parent=INV309;VarType=ShV;DupType=.
ch09	49411720	INS383250	T	TT	.	PASS	END=49411720;ChrB=ch09;StartB=61820818;EndB=61820817;Parent=INV309;VarType=ShV;DupType=.
ch09	49411720	INS383251	T	TC	.	PASS	END=49411720;ChrB=ch09;StartB=61820817;EndB=61820816;Parent=INV309;VarType=ShV;DupType=.
ch09	49411742	SNP383252	A	G	.	PASS	END=49411742;ChrB=ch09;StartB=61820794;EndB=61820794;Parent=INV309;VarType=ShV;DupType=.
ch09	49411750	SNP383253	A	G	.	PASS	END=49411750;ChrB=ch09;StartB=61820786;EndB=61820786;Parent=INV309;VarType=ShV;DupType=.
ch09	49411777	SNP383254	T	A	.	PASS	END=49411777;ChrB=ch09;StartB=61820759;EndB=61820759;Parent=INV309;VarType=ShV;DupType=.
ch09	49411795	SNP383255	C	T	.	PASS	END=49411795;ChrB=ch09;StartB=61820741;EndB=61820741;Parent=INV309;VarType=ShV;DupType=.
ch09	49411811	DEL383256	CA	C	.	PASS	END=49411812;ChrB=ch09;StartB=61820726;EndB=61820726;Parent=INV309;VarType=ShV;DupType=.
ch09	49411825	SNP383257	T	C	.	PASS	END=49411825;ChrB=ch09;StartB=61820712;EndB=61820712;Parent=INV309;VarType=ShV;DupType=.
ch09	49411835	SNP383258	C	A	.	PASS	END=49411835;ChrB=ch09;StartB=61820702;EndB=61820702;Parent=INV309;VarType=ShV;DupType=.
ch09	49411848	SNP383259	T	C	.	PASS	END=49411848;ChrB=ch09;StartB=61820689;EndB=61820689;Parent=INV309;VarType=ShV;DupType=.
ch09	49411905	SNP383260	C	G	.	PASS	END=49411905;ChrB=ch09;StartB=61820632;EndB=61820632;Parent=INV309;VarType=ShV;DupType=.
ch09	49411909	SNP383261	G	A	.	PASS	END=49411909;ChrB=ch09;StartB=61820628;EndB=61820628;Parent=INV309;VarType=ShV;DupType=.
ch09	49411946	SNP383262	T	C	.	PASS	END=49411946;ChrB=ch09;StartB=61820591;EndB=61820591;Parent=INV309;VarType=ShV;DupType=.
ch09	49411954	SNP383263	C	A	.	PASS	END=49411954;ChrB=ch09;StartB=61820583;EndB=61820583;Parent=INV309;VarType=ShV;DupType=.
ch09	49411956	SNP383264	T	A	.	PASS	END=49411956;ChrB=ch09;StartB=61820581;EndB=61820581;Parent=INV309;VarType=ShV;DupType=.
ch09	49411961	SNP383265	A	T	.	PASS	END=49411961;ChrB=ch09;StartB=61820576;EndB=61820576;Parent=INV309;VarType=ShV;DupType=.
ch09	49411979	SNP383266	A	T	.	PASS	END=49411979;ChrB=ch09;StartB=61820558;EndB=61820558;Parent=INV309;VarType=ShV;DupType=.
ch09	49411988	SNP383267	A	C	.	PASS	END=49411988;ChrB=ch09;StartB=61820549;EndB=61820549;Parent=INV309;VarType=ShV;DupType=.
ch09	49411997	SNP383268	A	G	.	PASS	END=49411997;ChrB=ch09;StartB=61820540;EndB=61820540;Parent=INV309;VarType=ShV;DupType=.
ch09	49412022	SNP383269	C	T	.	PASS	END=49412022;ChrB=ch09;StartB=61820515;EndB=61820515;Parent=INV309;VarType=ShV;DupType=.
ch09	49412028	SNP383270	T	A	.	PASS	END=49412028;ChrB=ch09;StartB=61820509;EndB=61820509;Parent=INV309;VarType=ShV;DupType=.
ch09	49412035	SNP383271	C	G	.	PASS	END=49412035;ChrB=ch09;StartB=61820502;EndB=61820502;Parent=INV309;VarType=ShV;DupType=.
ch09	49412053	SNP383272	T	G	.	PASS	END=49412053;ChrB=ch09;StartB=61820484;EndB=61820484;Parent=INV309;VarType=ShV;DupType=.
ch09	49412055	DEL383273	TGA	T	.	PASS	END=49412057;ChrB=ch09;StartB=61820483;EndB=61820483;Parent=INV309;VarType=ShV;DupType=.
ch09	49412077	SNP383274	T	A	.	PASS	END=49412077;ChrB=ch09;StartB=61820462;EndB=61820462;Parent=INV309;VarType=ShV;DupType=.
ch09	49412135	SNP383275	T	C	.	PASS	END=49412135;ChrB=ch09;StartB=61820404;EndB=61820404;Parent=INV309;VarType=ShV;DupType=.
ch09	49412136	SNP383276	G	C	.	PASS	END=49412136;ChrB=ch09;StartB=61820403;EndB=61820403;Parent=INV309;VarType=ShV;DupType=.
ch09	49412137	SNP383277	A	G	.	PASS	END=49412137;ChrB=ch09;StartB=61820402;EndB=61820402;Parent=INV309;VarType=ShV;DupType=.
ch09	49412150	SNP383278	A	C	.	PASS	END=49412150;ChrB=ch09;StartB=61820389;EndB=61820389;Parent=INV309;VarType=ShV;DupType=.
ch09	49412156	SNP383279	C	A	.	PASS	END=49412156;ChrB=ch09;StartB=61820383;EndB=61820383;Parent=INV309;VarType=ShV;DupType=.
ch09	49412161	SNP383280	T	C	.	PASS	END=49412161;ChrB=ch09;StartB=61820378;EndB=61820378;Parent=INV309;VarType=ShV;DupType=.
ch09	49412173	SNP383281	A	C	.	PASS	END=49412173;ChrB=ch09;StartB=61820366;EndB=61820366;Parent=INV309;VarType=ShV;DupType=.
ch09	49412181	DEL383282	AAGAGCACTTTTTAGTAGCCACACAGCGTATTCGACCTCTCGGAGGTCTCACACAAGCCCTTAGACATCATTCATTGCATAAACATGTATGAGAAGTT	A	.	PASS	END=49412278;ChrB=ch09;StartB=61820359;EndB=61820359;Parent=INV309;VarType=ShV;DupType=.
ch09	49412298	SNP383283	G	C	.	PASS	END=49412298;ChrB=ch09;StartB=61820338;EndB=61820338;Parent=INV309;VarType=ShV;DupType=.
ch09	49412348	SNP383284	C	A	.	PASS	END=49412348;ChrB=ch09;StartB=61820288;EndB=61820288;Parent=INV309;VarType=ShV;DupType=.
ch09	49412378	SNP383285	T	C	.	PASS	END=49412378;ChrB=ch09;StartB=61820258;EndB=61820258;Parent=INV309;VarType=ShV;DupType=.
ch09	49412382	SNP383286	T	C	.	PASS	END=49412382;ChrB=ch09;StartB=61820254;EndB=61820254;Parent=INV309;VarType=ShV;DupType=.
ch09	49412443	SNP383287	A	C	.	PASS	END=49412443;ChrB=ch09;StartB=61820193;EndB=61820193;Parent=INV309;VarType=ShV;DupType=.
ch09	49412484	SNP383288	A	C	.	PASS	END=49412484;ChrB=ch09;StartB=61820152;EndB=61820152;Parent=INV309;VarType=ShV;DupType=.
ch09	49412498	SNP383289	T	A	.	PASS	END=49412498;ChrB=ch09;StartB=61820138;EndB=61820138;Parent=INV309;VarType=ShV;DupType=.
ch09	49412510	SNP383290	G	T	.	PASS	END=49412510;ChrB=ch09;StartB=61820126;EndB=61820126;Parent=INV309;VarType=ShV;DupType=.
ch09	49412518	SNP383291	T	C	.	PASS	END=49412518;ChrB=ch09;StartB=61820118;EndB=61820118;Parent=INV309;VarType=ShV;DupType=.
ch09	49412529	SNP383292	A	T	.	PASS	END=49412529;ChrB=ch09;StartB=61820107;EndB=61820107;Parent=INV309;VarType=ShV;DupType=.
ch09	49412674	SNP383293	G	A	.	PASS	END=49412674;ChrB=ch09;StartB=61819962;EndB=61819962;Parent=INV309;VarType=ShV;DupType=.
ch09	49412689	SNP383294	A	C	.	PASS	END=49412689;ChrB=ch09;StartB=61819947;EndB=61819947;Parent=INV309;VarType=ShV;DupType=.
ch09	49412719	SNP383295	T	A	.	PASS	END=49412719;ChrB=ch09;StartB=61819917;EndB=61819917;Parent=INV309;VarType=ShV;DupType=.
ch09	49412723	SNP383296	T	A	.	PASS	END=49412723;ChrB=ch09;StartB=61819913;EndB=61819913;Parent=INV309;VarType=ShV;DupType=.
ch09	49412735	SNP383297	A	C	.	PASS	END=49412735;ChrB=ch09;StartB=61819901;EndB=61819901;Parent=INV309;VarType=ShV;DupType=.
ch09	49412737	SNP383298	C	T	.	PASS	END=49412737;ChrB=ch09;StartB=61819899;EndB=61819899;Parent=INV309;VarType=ShV;DupType=.
ch09	49412802	SNP383299	A	C	.	PASS	END=49412802;ChrB=ch09;StartB=61819834;EndB=61819834;Parent=INV309;VarType=ShV;DupType=.
ch09	49412817	SNP383300	A	C	.	PASS	END=49412817;ChrB=ch09;StartB=61819819;EndB=61819819;Parent=INV309;VarType=ShV;DupType=.
ch09	49412847	SNP383301	A	G	.	PASS	END=49412847;ChrB=ch09;StartB=61819789;EndB=61819789;Parent=INV309;VarType=ShV;DupType=.
ch09	49412856	SNP383302	G	A	.	PASS	END=49412856;ChrB=ch09;StartB=61819780;EndB=61819780;Parent=INV309;VarType=ShV;DupType=.
ch09	49412868	SNP383303	G	A	.	PASS	END=49412868;ChrB=ch09;StartB=61819768;EndB=61819768;Parent=INV309;VarType=ShV;DupType=.
ch09	49412872	SNP383304	T	A	.	PASS	END=49412872;ChrB=ch09;StartB=61819764;EndB=61819764;Parent=INV309;VarType=ShV;DupType=.
ch09	49412886	SNP383305	T	A	.	PASS	END=49412886;ChrB=ch09;StartB=61819750;EndB=61819750;Parent=INV309;VarType=ShV;DupType=.
ch09	49412912	SNP383306	C	G	.	PASS	END=49412912;ChrB=ch09;StartB=61819724;EndB=61819724;Parent=INV309;VarType=ShV;DupType=.
ch09	49412935	SNP383307	T	A	.	PASS	END=49412935;ChrB=ch09;StartB=61819701;EndB=61819701;Parent=INV309;VarType=ShV;DupType=.
ch09	49412971	SNP383308	A	T	.	PASS	END=49412971;ChrB=ch09;StartB=61819665;EndB=61819665;Parent=INV309;VarType=ShV;DupType=.
ch09	49412973	SNP383309	A	G	.	PASS	END=49412973;ChrB=ch09;StartB=61819663;EndB=61819663;Parent=INV309;VarType=ShV;DupType=.
ch09	49413010	SNP383310	A	T	.	PASS	END=49413010;ChrB=ch09;StartB=61819626;EndB=61819626;Parent=INV309;VarType=ShV;DupType=.
ch09	49413055	SNP383311	T	C	.	PASS	END=49413055;ChrB=ch09;StartB=61819581;EndB=61819581;Parent=INV309;VarType=ShV;DupType=.
ch09	49413072	SNP383312	A	C	.	PASS	END=49413072;ChrB=ch09;StartB=61819564;EndB=61819564;Parent=INV309;VarType=ShV;DupType=.
ch09	49413077	SNP383313	T	C	.	PASS	END=49413077;ChrB=ch09;StartB=61819559;EndB=61819559;Parent=INV309;VarType=ShV;DupType=.
ch09	49413105	SNP383314	T	C	.	PASS	END=49413105;ChrB=ch09;StartB=61819531;EndB=61819531;Parent=INV309;VarType=ShV;DupType=.
ch09	49413164	HDR1659	N	<HDR>	.	PASS	END=49413582;ChrB=ch09;StartB=61819472;EndB=61819052;Parent=INV309;VarType=ShV;DupType=.
ch09	49413583	INVAL2017	N	<INVAL>	.	PASS	END=49420904;ChrB=ch09;StartB=61819051;EndB=61811772;Parent=INV309;VarType=.;DupType=.
ch09	49413718	SNP383315	A	C	.	PASS	END=49413718;ChrB=ch09;StartB=61818916;EndB=61818916;Parent=INV309;VarType=ShV;DupType=.
ch09	49413725	SNP383316	A	C	.	PASS	END=49413725;ChrB=ch09;StartB=61818909;EndB=61818909;Parent=INV309;VarType=ShV;DupType=.
ch09	49413732	SNP383317	A	G	.	PASS	END=49413732;ChrB=ch09;StartB=61818902;EndB=61818902;Parent=INV309;VarType=ShV;DupType=.
ch09	49413742	SNP383318	A	C	.	PASS	END=49413742;ChrB=ch09;StartB=61818892;EndB=61818892;Parent=INV309;VarType=ShV;DupType=.
ch09	49413765	SNP383319	A	C	.	PASS	END=49413765;ChrB=ch09;StartB=61818869;EndB=61818869;Parent=INV309;VarType=ShV;DupType=.
ch09	49413786	SNP383320	C	T	.	PASS	END=49413786;ChrB=ch09;StartB=61818848;EndB=61818848;Parent=INV309;VarType=ShV;DupType=.
ch09	49413794	SNP383321	T	C	.	PASS	END=49413794;ChrB=ch09;StartB=61818840;EndB=61818840;Parent=INV309;VarType=ShV;DupType=.
ch09	49413797	SNP383322	A	G	.	PASS	END=49413797;ChrB=ch09;StartB=61818837;EndB=61818837;Parent=INV309;VarType=ShV;DupType=.
ch09	49413817	SNP383323	C	T	.	PASS	END=49413817;ChrB=ch09;StartB=61818817;EndB=61818817;Parent=INV309;VarType=ShV;DupType=.
ch09	49413818	SNP383324	A	T	.	PASS	END=49413818;ChrB=ch09;StartB=61818816;EndB=61818816;Parent=INV309;VarType=ShV;DupType=.
ch09	49413820	SNP383325	G	A	.	PASS	END=49413820;ChrB=ch09;StartB=61818814;EndB=61818814;Parent=INV309;VarType=ShV;DupType=.
ch09	49413824	SNP383326	A	G	.	PASS	END=49413824;ChrB=ch09;StartB=61818810;EndB=61818810;Parent=INV309;VarType=ShV;DupType=.
ch09	49413833	SNP383327	A	C	.	PASS	END=49413833;ChrB=ch09;StartB=61818801;EndB=61818801;Parent=INV309;VarType=ShV;DupType=.
ch09	49413834	SNP383328	C	A	.	PASS	END=49413834;ChrB=ch09;StartB=61818800;EndB=61818800;Parent=INV309;VarType=ShV;DupType=.
ch09	49413866	SNP383329	A	C	.	PASS	END=49413866;ChrB=ch09;StartB=61818768;EndB=61818768;Parent=INV309;VarType=ShV;DupType=.
ch09	49413875	SNP383330	T	A	.	PASS	END=49413875;ChrB=ch09;StartB=61818759;EndB=61818759;Parent=INV309;VarType=ShV;DupType=.
ch09	49413876	SNP383331	C	A	.	PASS	END=49413876;ChrB=ch09;StartB=61818758;EndB=61818758;Parent=INV309;VarType=ShV;DupType=.
ch09	49413888	SNP383332	C	T	.	PASS	END=49413888;ChrB=ch09;StartB=61818746;EndB=61818746;Parent=INV309;VarType=ShV;DupType=.
ch09	49413940	SNP383333	C	A	.	PASS	END=49413940;ChrB=ch09;StartB=61818694;EndB=61818694;Parent=INV309;VarType=ShV;DupType=.
ch09	49413942	SNP383334	A	C	.	PASS	END=49413942;ChrB=ch09;StartB=61818692;EndB=61818692;Parent=INV309;VarType=ShV;DupType=.
ch09	49413954	SNP383335	T	A	.	PASS	END=49413954;ChrB=ch09;StartB=61818680;EndB=61818680;Parent=INV309;VarType=ShV;DupType=.
ch09	49413992	SNP383336	A	T	.	PASS	END=49413992;ChrB=ch09;StartB=61818642;EndB=61818642;Parent=INV309;VarType=ShV;DupType=.
ch09	49414009	SNP383337	T	C	.	PASS	END=49414009;ChrB=ch09;StartB=61818625;EndB=61818625;Parent=INV309;VarType=ShV;DupType=.
ch09	49414019	SNP383338	T	C	.	PASS	END=49414019;ChrB=ch09;StartB=61818615;EndB=61818615;Parent=INV309;VarType=ShV;DupType=.
ch09	49414026	SNP383339	C	T	.	PASS	END=49414026;ChrB=ch09;StartB=61818608;EndB=61818608;Parent=INV309;VarType=ShV;DupType=.
ch09	49414030	SNP383340	G	C	.	PASS	END=49414030;ChrB=ch09;StartB=61818604;EndB=61818604;Parent=INV309;VarType=ShV;DupType=.
ch09	49414040	SNP383341	A	C	.	PASS	END=49414040;ChrB=ch09;StartB=61818594;EndB=61818594;Parent=INV309;VarType=ShV;DupType=.
ch09	49414047	SNP383342	C	T	.	PASS	END=49414047;ChrB=ch09;StartB=61818587;EndB=61818587;Parent=INV309;VarType=ShV;DupType=.
ch09	49414052	SNP383343	C	G	.	PASS	END=49414052;ChrB=ch09;StartB=61818582;EndB=61818582;Parent=INV309;VarType=ShV;DupType=.
ch09	49414055	SNP383344	T	C	.	PASS	END=49414055;ChrB=ch09;StartB=61818579;EndB=61818579;Parent=INV309;VarType=ShV;DupType=.
ch09	49414058	SNP383345	C	T	.	PASS	END=49414058;ChrB=ch09;StartB=61818576;EndB=61818576;Parent=INV309;VarType=ShV;DupType=.
ch09	49414116	SNP383346	G	A	.	PASS	END=49414116;ChrB=ch09;StartB=61818518;EndB=61818518;Parent=INV309;VarType=ShV;DupType=.
ch09	49414142	SNP383347	G	C	.	PASS	END=49414142;ChrB=ch09;StartB=61818492;EndB=61818492;Parent=INV309;VarType=ShV;DupType=.
ch09	49414146	SNP383348	T	C	.	PASS	END=49414146;ChrB=ch09;StartB=61818488;EndB=61818488;Parent=INV309;VarType=ShV;DupType=.
ch09	49414160	SNP383349	T	G	.	PASS	END=49414160;ChrB=ch09;StartB=61818474;EndB=61818474;Parent=INV309;VarType=ShV;DupType=.
ch09	49414181	SNP383350	C	T	.	PASS	END=49414181;ChrB=ch09;StartB=61818453;EndB=61818453;Parent=INV309;VarType=ShV;DupType=.
ch09	49414196	SNP383351	A	G	.	PASS	END=49414196;ChrB=ch09;StartB=61818438;EndB=61818438;Parent=INV309;VarType=ShV;DupType=.
ch09	49414222	SNP383352	A	T	.	PASS	END=49414222;ChrB=ch09;StartB=61818412;EndB=61818412;Parent=INV309;VarType=ShV;DupType=.
ch09	49414256	SNP383353	C	A	.	PASS	END=49414256;ChrB=ch09;StartB=61818378;EndB=61818378;Parent=INV309;VarType=ShV;DupType=.
ch09	49414270	SNP383354	G	A	.	PASS	END=49414270;ChrB=ch09;StartB=61818364;EndB=61818364;Parent=INV309;VarType=ShV;DupType=.
ch09	49414273	SNP383355	A	C	.	PASS	END=49414273;ChrB=ch09;StartB=61818361;EndB=61818361;Parent=INV309;VarType=ShV;DupType=.
ch09	49414289	SNP383356	T	C	.	PASS	END=49414289;ChrB=ch09;StartB=61818345;EndB=61818345;Parent=INV309;VarType=ShV;DupType=.
ch09	49414307	SNP383357	T	G	.	PASS	END=49414307;ChrB=ch09;StartB=61818327;EndB=61818327;Parent=INV309;VarType=ShV;DupType=.
ch09	49414331	SNP383358	C	A	.	PASS	END=49414331;ChrB=ch09;StartB=61818303;EndB=61818303;Parent=INV309;VarType=ShV;DupType=.
ch09	49414367	SNP383359	G	A	.	PASS	END=49414367;ChrB=ch09;StartB=61818267;EndB=61818267;Parent=INV309;VarType=ShV;DupType=.
ch09	49414382	SNP383360	A	C	.	PASS	END=49414382;ChrB=ch09;StartB=61818252;EndB=61818252;Parent=INV309;VarType=ShV;DupType=.
ch09	49414436	SNP383361	A	C	.	PASS	END=49414436;ChrB=ch09;StartB=61818198;EndB=61818198;Parent=INV309;VarType=ShV;DupType=.
ch09	49414515	SNP383362	A	G	.	PASS	END=49414515;ChrB=ch09;StartB=61818119;EndB=61818119;Parent=INV309;VarType=ShV;DupType=.
ch09	49414523	SNP383363	A	G	.	PASS	END=49414523;ChrB=ch09;StartB=61818111;EndB=61818111;Parent=INV309;VarType=ShV;DupType=.
ch09	49414607	SNP383364	C	T	.	PASS	END=49414607;ChrB=ch09;StartB=61818027;EndB=61818027;Parent=INV309;VarType=ShV;DupType=.
ch09	49414634	SNP383365	A	G	.	PASS	END=49414634;ChrB=ch09;StartB=61818000;EndB=61818000;Parent=INV309;VarType=ShV;DupType=.
ch09	49414643	SNP383366	A	G	.	PASS	END=49414643;ChrB=ch09;StartB=61817991;EndB=61817991;Parent=INV309;VarType=ShV;DupType=.
ch09	49414663	SNP383367	A	G	.	PASS	END=49414663;ChrB=ch09;StartB=61817971;EndB=61817971;Parent=INV309;VarType=ShV;DupType=.
ch09	49414667	SNP383368	C	T	.	PASS	END=49414667;ChrB=ch09;StartB=61817967;EndB=61817967;Parent=INV309;VarType=ShV;DupType=.
ch09	49414682	SNP383369	T	C	.	PASS	END=49414682;ChrB=ch09;StartB=61817952;EndB=61817952;Parent=INV309;VarType=ShV;DupType=.
ch09	49414688	SNP383370	T	C	.	PASS	END=49414688;ChrB=ch09;StartB=61817946;EndB=61817946;Parent=INV309;VarType=ShV;DupType=.
ch09	49414719	SNP383371	T	G	.	PASS	END=49414719;ChrB=ch09;StartB=61817915;EndB=61817915;Parent=INV309;VarType=ShV;DupType=.
ch09	49414762	SNP383372	C	A	.	PASS	END=49414762;ChrB=ch09;StartB=61817872;EndB=61817872;Parent=INV309;VarType=ShV;DupType=.
ch09	49414774	SNP383373	A	T	.	PASS	END=49414774;ChrB=ch09;StartB=61817860;EndB=61817860;Parent=INV309;VarType=ShV;DupType=.
ch09	49414783	SNP383374	C	G	.	PASS	END=49414783;ChrB=ch09;StartB=61817851;EndB=61817851;Parent=INV309;VarType=ShV;DupType=.
ch09	49414807	SNP383375	G	A	.	PASS	END=49414807;ChrB=ch09;StartB=61817827;EndB=61817827;Parent=INV309;VarType=ShV;DupType=.
ch09	49414877	SNP383376	T	C	.	PASS	END=49414877;ChrB=ch09;StartB=61817757;EndB=61817757;Parent=INV309;VarType=ShV;DupType=.
ch09	49414900	SNP383377	G	A	.	PASS	END=49414900;ChrB=ch09;StartB=61817734;EndB=61817734;Parent=INV309;VarType=ShV;DupType=.
ch09	49414919	INS383378	T	TG	.	PASS	END=49414919;ChrB=ch09;StartB=61817715;EndB=61817714;Parent=INV309;VarType=ShV;DupType=.
ch09	49414927	SNP383379	G	C	.	PASS	END=49414927;ChrB=ch09;StartB=61817706;EndB=61817706;Parent=INV309;VarType=ShV;DupType=.
ch09	49414929	SNP383380	T	C	.	PASS	END=49414929;ChrB=ch09;StartB=61817704;EndB=61817704;Parent=INV309;VarType=ShV;DupType=.
ch09	49414944	SNP383381	C	T	.	PASS	END=49414944;ChrB=ch09;StartB=61817689;EndB=61817689;Parent=INV309;VarType=ShV;DupType=.
ch09	49414976	SNP383382	C	G	.	PASS	END=49414976;ChrB=ch09;StartB=61817657;EndB=61817657;Parent=INV309;VarType=ShV;DupType=.
ch09	49415025	SNP383383	C	G	.	PASS	END=49415025;ChrB=ch09;StartB=61817608;EndB=61817608;Parent=INV309;VarType=ShV;DupType=.
ch09	49415073	SNP383384	A	C	.	PASS	END=49415073;ChrB=ch09;StartB=61817560;EndB=61817560;Parent=INV309;VarType=ShV;DupType=.
ch09	49415074	SNP383385	T	C	.	PASS	END=49415074;ChrB=ch09;StartB=61817559;EndB=61817559;Parent=INV309;VarType=ShV;DupType=.
ch09	49415134	SNP383386	T	C	.	PASS	END=49415134;ChrB=ch09;StartB=61817499;EndB=61817499;Parent=INV309;VarType=ShV;DupType=.
ch09	49415149	SNP383387	C	A	.	PASS	END=49415149;ChrB=ch09;StartB=61817484;EndB=61817484;Parent=INV309;VarType=ShV;DupType=.
ch09	49415165	SNP383388	T	C	.	PASS	END=49415165;ChrB=ch09;StartB=61817468;EndB=61817468;Parent=INV309;VarType=ShV;DupType=.
ch09	49415168	SNP383389	G	A	.	PASS	END=49415168;ChrB=ch09;StartB=61817465;EndB=61817465;Parent=INV309;VarType=ShV;DupType=.
ch09	49415176	SNP383390	G	A	.	PASS	END=49415176;ChrB=ch09;StartB=61817457;EndB=61817457;Parent=INV309;VarType=ShV;DupType=.
ch09	49415199	SNP383391	T	C	.	PASS	END=49415199;ChrB=ch09;StartB=61817434;EndB=61817434;Parent=INV309;VarType=ShV;DupType=.
ch09	49415219	SNP383392	T	C	.	PASS	END=49415219;ChrB=ch09;StartB=61817414;EndB=61817414;Parent=INV309;VarType=ShV;DupType=.
ch09	49415222	SNP383393	A	C	.	PASS	END=49415222;ChrB=ch09;StartB=61817411;EndB=61817411;Parent=INV309;VarType=ShV;DupType=.
ch09	49415226	SNP383394	A	G	.	PASS	END=49415226;ChrB=ch09;StartB=61817407;EndB=61817407;Parent=INV309;VarType=ShV;DupType=.
ch09	49415260	SNP383395	C	G	.	PASS	END=49415260;ChrB=ch09;StartB=61817373;EndB=61817373;Parent=INV309;VarType=ShV;DupType=.
ch09	49415263	SNP383396	T	G	.	PASS	END=49415263;ChrB=ch09;StartB=61817370;EndB=61817370;Parent=INV309;VarType=ShV;DupType=.
ch09	49415264	SNP383397	A	G	.	PASS	END=49415264;ChrB=ch09;StartB=61817369;EndB=61817369;Parent=INV309;VarType=ShV;DupType=.
ch09	49415272	SNP383398	C	T	.	PASS	END=49415272;ChrB=ch09;StartB=61817361;EndB=61817361;Parent=INV309;VarType=ShV;DupType=.
ch09	49415284	SNP383399	C	T	.	PASS	END=49415284;ChrB=ch09;StartB=61817349;EndB=61817349;Parent=INV309;VarType=ShV;DupType=.
ch09	49415285	SNP383400	A	G	.	PASS	END=49415285;ChrB=ch09;StartB=61817348;EndB=61817348;Parent=INV309;VarType=ShV;DupType=.
ch09	49415303	SNP383401	C	T	.	PASS	END=49415303;ChrB=ch09;StartB=61817330;EndB=61817330;Parent=INV309;VarType=ShV;DupType=.
ch09	49415337	SNP383402	T	G	.	PASS	END=49415337;ChrB=ch09;StartB=61817296;EndB=61817296;Parent=INV309;VarType=ShV;DupType=.
ch09	49415352	SNP383403	A	T	.	PASS	END=49415352;ChrB=ch09;StartB=61817281;EndB=61817281;Parent=INV309;VarType=ShV;DupType=.
ch09	49415386	SNP383404	T	C	.	PASS	END=49415386;ChrB=ch09;StartB=61817247;EndB=61817247;Parent=INV309;VarType=ShV;DupType=.
ch09	49415418	SNP383405	T	A	.	PASS	END=49415418;ChrB=ch09;StartB=61817215;EndB=61817215;Parent=INV309;VarType=ShV;DupType=.
ch09	49415419	SNP383406	G	A	.	PASS	END=49415419;ChrB=ch09;StartB=61817214;EndB=61817214;Parent=INV309;VarType=ShV;DupType=.
ch09	49415421	SNP383407	A	C	.	PASS	END=49415421;ChrB=ch09;StartB=61817212;EndB=61817212;Parent=INV309;VarType=ShV;DupType=.
ch09	49415430	DEL383408	CA	C	.	PASS	END=49415431;ChrB=ch09;StartB=61817204;EndB=61817204;Parent=INV309;VarType=ShV;DupType=.
ch09	49415436	SNP383409	T	G	.	PASS	END=49415436;ChrB=ch09;StartB=61817198;EndB=61817198;Parent=INV309;VarType=ShV;DupType=.
ch09	49415456	SNP383410	C	T	.	PASS	END=49415456;ChrB=ch09;StartB=61817178;EndB=61817178;Parent=INV309;VarType=ShV;DupType=.
ch09	49415461	SNP383411	T	G	.	PASS	END=49415461;ChrB=ch09;StartB=61817173;EndB=61817173;Parent=INV309;VarType=ShV;DupType=.
ch09	49415503	SNP383412	A	G	.	PASS	END=49415503;ChrB=ch09;StartB=61817131;EndB=61817131;Parent=INV309;VarType=ShV;DupType=.
ch09	49415504	SNP383413	G	A	.	PASS	END=49415504;ChrB=ch09;StartB=61817130;EndB=61817130;Parent=INV309;VarType=ShV;DupType=.
ch09	49415508	SNP383414	T	C	.	PASS	END=49415508;ChrB=ch09;StartB=61817126;EndB=61817126;Parent=INV309;VarType=ShV;DupType=.
ch09	49415520	SNP383415	A	C	.	PASS	END=49415520;ChrB=ch09;StartB=61817114;EndB=61817114;Parent=INV309;VarType=ShV;DupType=.
ch09	49415532	SNP383416	C	A	.	PASS	END=49415532;ChrB=ch09;StartB=61817102;EndB=61817102;Parent=INV309;VarType=ShV;DupType=.
ch09	49415549	SNP383417	G	C	.	PASS	END=49415549;ChrB=ch09;StartB=61817085;EndB=61817085;Parent=INV309;VarType=ShV;DupType=.
ch09	49415555	SNP383418	G	T	.	PASS	END=49415555;ChrB=ch09;StartB=61817079;EndB=61817079;Parent=INV309;VarType=ShV;DupType=.
ch09	49415559	SNP383419	C	T	.	PASS	END=49415559;ChrB=ch09;StartB=61817075;EndB=61817075;Parent=INV309;VarType=ShV;DupType=.
ch09	49415583	SNP383420	T	G	.	PASS	END=49415583;ChrB=ch09;StartB=61817051;EndB=61817051;Parent=INV309;VarType=ShV;DupType=.
ch09	49415584	SNP383421	C	A	.	PASS	END=49415584;ChrB=ch09;StartB=61817050;EndB=61817050;Parent=INV309;VarType=ShV;DupType=.
ch09	49415596	SNP383422	A	T	.	PASS	END=49415596;ChrB=ch09;StartB=61817038;EndB=61817038;Parent=INV309;VarType=ShV;DupType=.
ch09	49415603	SNP383423	C	A	.	PASS	END=49415603;ChrB=ch09;StartB=61817031;EndB=61817031;Parent=INV309;VarType=ShV;DupType=.
ch09	49415605	SNP383424	A	T	.	PASS	END=49415605;ChrB=ch09;StartB=61817029;EndB=61817029;Parent=INV309;VarType=ShV;DupType=.
ch09	49415607	SNP383425	A	G	.	PASS	END=49415607;ChrB=ch09;StartB=61817027;EndB=61817027;Parent=INV309;VarType=ShV;DupType=.
ch09	49415626	SNP383426	A	T	.	PASS	END=49415626;ChrB=ch09;StartB=61817008;EndB=61817008;Parent=INV309;VarType=ShV;DupType=.
ch09	49415658	SNP383427	C	T	.	PASS	END=49415658;ChrB=ch09;StartB=61816976;EndB=61816976;Parent=INV309;VarType=ShV;DupType=.
ch09	49415721	SNP383428	A	T	.	PASS	END=49415721;ChrB=ch09;StartB=61816913;EndB=61816913;Parent=INV309;VarType=ShV;DupType=.
ch09	49415725	SNP383429	T	A	.	PASS	END=49415725;ChrB=ch09;StartB=61816909;EndB=61816909;Parent=INV309;VarType=ShV;DupType=.
ch09	49415726	SNP383430	T	G	.	PASS	END=49415726;ChrB=ch09;StartB=61816908;EndB=61816908;Parent=INV309;VarType=ShV;DupType=.
ch09	49415733	INS383431	A	AT	.	PASS	END=49415733;ChrB=ch09;StartB=61816901;EndB=61816900;Parent=INV309;VarType=ShV;DupType=.
ch09	49415755	SNP383432	A	G	.	PASS	END=49415755;ChrB=ch09;StartB=61816878;EndB=61816878;Parent=INV309;VarType=ShV;DupType=.
ch09	49415763	SNP383433	A	G	.	PASS	END=49415763;ChrB=ch09;StartB=61816870;EndB=61816870;Parent=INV309;VarType=ShV;DupType=.
ch09	49415768	SNP383434	A	G	.	PASS	END=49415768;ChrB=ch09;StartB=61816865;EndB=61816865;Parent=INV309;VarType=ShV;DupType=.
ch09	49415793	SNP383435	C	A	.	PASS	END=49415793;ChrB=ch09;StartB=61816840;EndB=61816840;Parent=INV309;VarType=ShV;DupType=.
ch09	49415824	SNP383436	A	C	.	PASS	END=49415824;ChrB=ch09;StartB=61816809;EndB=61816809;Parent=INV309;VarType=ShV;DupType=.
ch09	49415831	SNP383437	G	A	.	PASS	END=49415831;ChrB=ch09;StartB=61816802;EndB=61816802;Parent=INV309;VarType=ShV;DupType=.
ch09	49415849	SNP383438	G	A	.	PASS	END=49415849;ChrB=ch09;StartB=61816784;EndB=61816784;Parent=INV309;VarType=ShV;DupType=.
ch09	49415852	SNP383439	A	C	.	PASS	END=49415852;ChrB=ch09;StartB=61816781;EndB=61816781;Parent=INV309;VarType=ShV;DupType=.
ch09	49415879	SNP383440	A	T	.	PASS	END=49415879;ChrB=ch09;StartB=61816754;EndB=61816754;Parent=INV309;VarType=ShV;DupType=.
ch09	49415894	SNP383441	A	C	.	PASS	END=49415894;ChrB=ch09;StartB=61816739;EndB=61816739;Parent=INV309;VarType=ShV;DupType=.
ch09	49415897	SNP383442	C	G	.	PASS	END=49415897;ChrB=ch09;StartB=61816736;EndB=61816736;Parent=INV309;VarType=ShV;DupType=.
ch09	49415938	SNP383443	T	C	.	PASS	END=49415938;ChrB=ch09;StartB=61816695;EndB=61816695;Parent=INV309;VarType=ShV;DupType=.
ch09	49415965	SNP383444	G	A	.	PASS	END=49415965;ChrB=ch09;StartB=61816668;EndB=61816668;Parent=INV309;VarType=ShV;DupType=.
ch09	49415984	SNP383445	C	A	.	PASS	END=49415984;ChrB=ch09;StartB=61816649;EndB=61816649;Parent=INV309;VarType=ShV;DupType=.
ch09	49416017	SNP383446	A	T	.	PASS	END=49416017;ChrB=ch09;StartB=61816616;EndB=61816616;Parent=INV309;VarType=ShV;DupType=.
ch09	49416031	SNP383447	T	G	.	PASS	END=49416031;ChrB=ch09;StartB=61816602;EndB=61816602;Parent=INV309;VarType=ShV;DupType=.
ch09	49416095	SNP383448	C	T	.	PASS	END=49416095;ChrB=ch09;StartB=61816538;EndB=61816538;Parent=INV309;VarType=ShV;DupType=.
ch09	49416127	SNP383449	T	A	.	PASS	END=49416127;ChrB=ch09;StartB=61816506;EndB=61816506;Parent=INV309;VarType=ShV;DupType=.
ch09	49416130	SNP383450	T	C	.	PASS	END=49416130;ChrB=ch09;StartB=61816503;EndB=61816503;Parent=INV309;VarType=ShV;DupType=.
ch09	49416135	SNP383451	A	C	.	PASS	END=49416135;ChrB=ch09;StartB=61816498;EndB=61816498;Parent=INV309;VarType=ShV;DupType=.
ch09	49416136	SNP383452	C	T	.	PASS	END=49416136;ChrB=ch09;StartB=61816497;EndB=61816497;Parent=INV309;VarType=ShV;DupType=.
ch09	49416157	SNP383453	G	A	.	PASS	END=49416157;ChrB=ch09;StartB=61816476;EndB=61816476;Parent=INV309;VarType=ShV;DupType=.
ch09	49416177	SNP383454	A	G	.	PASS	END=49416177;ChrB=ch09;StartB=61816456;EndB=61816456;Parent=INV309;VarType=ShV;DupType=.
ch09	49416194	SNP383455	T	A	.	PASS	END=49416194;ChrB=ch09;StartB=61816439;EndB=61816439;Parent=INV309;VarType=ShV;DupType=.
ch09	49416207	SNP383456	G	C	.	PASS	END=49416207;ChrB=ch09;StartB=61816426;EndB=61816426;Parent=INV309;VarType=ShV;DupType=.
ch09	49416260	SNP383457	A	T	.	PASS	END=49416260;ChrB=ch09;StartB=61816373;EndB=61816373;Parent=INV309;VarType=ShV;DupType=.
ch09	49416262	SNP383458	G	A	.	PASS	END=49416262;ChrB=ch09;StartB=61816371;EndB=61816371;Parent=INV309;VarType=ShV;DupType=.
ch09	49416265	SNP383459	G	T	.	PASS	END=49416265;ChrB=ch09;StartB=61816368;EndB=61816368;Parent=INV309;VarType=ShV;DupType=.
ch09	49416289	SNP383460	A	G	.	PASS	END=49416289;ChrB=ch09;StartB=61816344;EndB=61816344;Parent=INV309;VarType=ShV;DupType=.
ch09	49416293	SNP383461	T	A	.	PASS	END=49416293;ChrB=ch09;StartB=61816340;EndB=61816340;Parent=INV309;VarType=ShV;DupType=.
ch09	49416295	SNP383462	T	A	.	PASS	END=49416295;ChrB=ch09;StartB=61816338;EndB=61816338;Parent=INV309;VarType=ShV;DupType=.
ch09	49416300	SNP383463	C	G	.	PASS	END=49416300;ChrB=ch09;StartB=61816333;EndB=61816333;Parent=INV309;VarType=ShV;DupType=.
ch09	49416309	SNP383464	T	A	.	PASS	END=49416309;ChrB=ch09;StartB=61816324;EndB=61816324;Parent=INV309;VarType=ShV;DupType=.
ch09	49416347	SNP383465	T	C	.	PASS	END=49416347;ChrB=ch09;StartB=61816286;EndB=61816286;Parent=INV309;VarType=ShV;DupType=.
ch09	49416354	SNP383466	A	T	.	PASS	END=49416354;ChrB=ch09;StartB=61816279;EndB=61816279;Parent=INV309;VarType=ShV;DupType=.
ch09	49416355	SNP383467	A	G	.	PASS	END=49416355;ChrB=ch09;StartB=61816278;EndB=61816278;Parent=INV309;VarType=ShV;DupType=.
ch09	49416359	SNP383468	A	G	.	PASS	END=49416359;ChrB=ch09;StartB=61816274;EndB=61816274;Parent=INV309;VarType=ShV;DupType=.
ch09	49416364	SNP383469	A	C	.	PASS	END=49416364;ChrB=ch09;StartB=61816269;EndB=61816269;Parent=INV309;VarType=ShV;DupType=.
ch09	49416419	DEL383470	TG	T	.	PASS	END=49416420;ChrB=ch09;StartB=61816215;EndB=61816215;Parent=INV309;VarType=ShV;DupType=.
ch09	49416421	SNP383471	G	T	.	PASS	END=49416421;ChrB=ch09;StartB=61816213;EndB=61816213;Parent=INV309;VarType=ShV;DupType=.
ch09	49416440	SNP383472	A	T	.	PASS	END=49416440;ChrB=ch09;StartB=61816194;EndB=61816194;Parent=INV309;VarType=ShV;DupType=.
ch09	49416446	SNP383473	C	T	.	PASS	END=49416446;ChrB=ch09;StartB=61816188;EndB=61816188;Parent=INV309;VarType=ShV;DupType=.
ch09	49416474	SNP383474	C	A	.	PASS	END=49416474;ChrB=ch09;StartB=61816160;EndB=61816160;Parent=INV309;VarType=ShV;DupType=.
ch09	49416539	SNP383475	A	T	.	PASS	END=49416539;ChrB=ch09;StartB=61816095;EndB=61816095;Parent=INV309;VarType=ShV;DupType=.
ch09	49416550	SNP383476	T	C	.	PASS	END=49416550;ChrB=ch09;StartB=61816084;EndB=61816084;Parent=INV309;VarType=ShV;DupType=.
ch09	49416552	SNP383477	T	A	.	PASS	END=49416552;ChrB=ch09;StartB=61816082;EndB=61816082;Parent=INV309;VarType=ShV;DupType=.
ch09	49416569	SNP383478	G	C	.	PASS	END=49416569;ChrB=ch09;StartB=61816065;EndB=61816065;Parent=INV309;VarType=ShV;DupType=.
ch09	49416575	DEL383479	GA	G	.	PASS	END=49416576;ChrB=ch09;StartB=61816060;EndB=61816060;Parent=INV309;VarType=ShV;DupType=.
ch09	49416581	SNP383480	T	G	.	PASS	END=49416581;ChrB=ch09;StartB=61816054;EndB=61816054;Parent=INV309;VarType=ShV;DupType=.
ch09	49416624	SNP383481	G	A	.	PASS	END=49416624;ChrB=ch09;StartB=61816011;EndB=61816011;Parent=INV309;VarType=ShV;DupType=.
ch09	49416640	SNP383482	C	T	.	PASS	END=49416640;ChrB=ch09;StartB=61815995;EndB=61815995;Parent=INV309;VarType=ShV;DupType=.
ch09	49416663	INS383483	C	CA	.	PASS	END=49416663;ChrB=ch09;StartB=61815972;EndB=61815971;Parent=INV309;VarType=ShV;DupType=.
ch09	49416712	SNP383484	G	C	.	PASS	END=49416712;ChrB=ch09;StartB=61815922;EndB=61815922;Parent=INV309;VarType=ShV;DupType=.
ch09	49416782	SNP383485	C	T	.	PASS	END=49416782;ChrB=ch09;StartB=61815852;EndB=61815852;Parent=INV309;VarType=ShV;DupType=.
ch09	49416791	SNP383486	T	G	.	PASS	END=49416791;ChrB=ch09;StartB=61815843;EndB=61815843;Parent=INV309;VarType=ShV;DupType=.
ch09	49416808	SNP383487	A	C	.	PASS	END=49416808;ChrB=ch09;StartB=61815826;EndB=61815826;Parent=INV309;VarType=ShV;DupType=.
ch09	49416822	SNP383488	G	T	.	PASS	END=49416822;ChrB=ch09;StartB=61815812;EndB=61815812;Parent=INV309;VarType=ShV;DupType=.
ch09	49416854	SNP383489	C	T	.	PASS	END=49416854;ChrB=ch09;StartB=61815780;EndB=61815780;Parent=INV309;VarType=ShV;DupType=.
ch09	49416856	SNP383490	A	G	.	PASS	END=49416856;ChrB=ch09;StartB=61815778;EndB=61815778;Parent=INV309;VarType=ShV;DupType=.
ch09	49416915	SNP383491	A	G	.	PASS	END=49416915;ChrB=ch09;StartB=61815719;EndB=61815719;Parent=INV309;VarType=ShV;DupType=.
ch09	49416916	SNP383492	T	A	.	PASS	END=49416916;ChrB=ch09;StartB=61815718;EndB=61815718;Parent=INV309;VarType=ShV;DupType=.
ch09	49416921	SNP383493	C	A	.	PASS	END=49416921;ChrB=ch09;StartB=61815713;EndB=61815713;Parent=INV309;VarType=ShV;DupType=.
ch09	49416957	SNP383494	T	G	.	PASS	END=49416957;ChrB=ch09;StartB=61815677;EndB=61815677;Parent=INV309;VarType=ShV;DupType=.
ch09	49416974	SNP383495	T	A	.	PASS	END=49416974;ChrB=ch09;StartB=61815660;EndB=61815660;Parent=INV309;VarType=ShV;DupType=.
ch09	49416980	SNP383496	A	G	.	PASS	END=49416980;ChrB=ch09;StartB=61815654;EndB=61815654;Parent=INV309;VarType=ShV;DupType=.
ch09	49416985	SNP383497	C	A	.	PASS	END=49416985;ChrB=ch09;StartB=61815649;EndB=61815649;Parent=INV309;VarType=ShV;DupType=.
ch09	49416989	SNP383498	C	A	.	PASS	END=49416989;ChrB=ch09;StartB=61815645;EndB=61815645;Parent=INV309;VarType=ShV;DupType=.
ch09	49417010	SNP383499	A	G	.	PASS	END=49417010;ChrB=ch09;StartB=61815624;EndB=61815624;Parent=INV309;VarType=ShV;DupType=.
ch09	49417030	SNP383500	T	C	.	PASS	END=49417030;ChrB=ch09;StartB=61815604;EndB=61815604;Parent=INV309;VarType=ShV;DupType=.
ch09	49417038	SNP383501	T	C	.	PASS	END=49417038;ChrB=ch09;StartB=61815596;EndB=61815596;Parent=INV309;VarType=ShV;DupType=.
ch09	49417125	SNP383502	T	A	.	PASS	END=49417125;ChrB=ch09;StartB=61815509;EndB=61815509;Parent=INV309;VarType=ShV;DupType=.
ch09	49417131	SNP383503	C	A	.	PASS	END=49417131;ChrB=ch09;StartB=61815503;EndB=61815503;Parent=INV309;VarType=ShV;DupType=.
ch09	49417146	SNP383504	G	T	.	PASS	END=49417146;ChrB=ch09;StartB=61815488;EndB=61815488;Parent=INV309;VarType=ShV;DupType=.
ch09	49417161	SNP383505	G	T	.	PASS	END=49417161;ChrB=ch09;StartB=61815473;EndB=61815473;Parent=INV309;VarType=ShV;DupType=.
ch09	49417173	SNP383506	T	C	.	PASS	END=49417173;ChrB=ch09;StartB=61815461;EndB=61815461;Parent=INV309;VarType=ShV;DupType=.
ch09	49417209	SNP383507	A	G	.	PASS	END=49417209;ChrB=ch09;StartB=61815425;EndB=61815425;Parent=INV309;VarType=ShV;DupType=.
ch09	49417210	SNP383508	A	C	.	PASS	END=49417210;ChrB=ch09;StartB=61815424;EndB=61815424;Parent=INV309;VarType=ShV;DupType=.
ch09	49417213	SNP383509	A	C	.	PASS	END=49417213;ChrB=ch09;StartB=61815421;EndB=61815421;Parent=INV309;VarType=ShV;DupType=.
ch09	49417214	SNP383510	T	G	.	PASS	END=49417214;ChrB=ch09;StartB=61815420;EndB=61815420;Parent=INV309;VarType=ShV;DupType=.
ch09	49417235	SNP383511	A	G	.	PASS	END=49417235;ChrB=ch09;StartB=61815399;EndB=61815399;Parent=INV309;VarType=ShV;DupType=.
ch09	49417258	SNP383512	C	G	.	PASS	END=49417258;ChrB=ch09;StartB=61815376;EndB=61815376;Parent=INV309;VarType=ShV;DupType=.
ch09	49417261	SNP383513	A	G	.	PASS	END=49417261;ChrB=ch09;StartB=61815373;EndB=61815373;Parent=INV309;VarType=ShV;DupType=.
ch09	49417280	SNP383514	T	G	.	PASS	END=49417280;ChrB=ch09;StartB=61815354;EndB=61815354;Parent=INV309;VarType=ShV;DupType=.
ch09	49417293	SNP383515	G	C	.	PASS	END=49417293;ChrB=ch09;StartB=61815341;EndB=61815341;Parent=INV309;VarType=ShV;DupType=.
ch09	49417298	SNP383516	A	G	.	PASS	END=49417298;ChrB=ch09;StartB=61815336;EndB=61815336;Parent=INV309;VarType=ShV;DupType=.
ch09	49417347	SNP383517	A	T	.	PASS	END=49417347;ChrB=ch09;StartB=61815287;EndB=61815287;Parent=INV309;VarType=ShV;DupType=.
ch09	49417395	SNP383518	C	T	.	PASS	END=49417395;ChrB=ch09;StartB=61815239;EndB=61815239;Parent=INV309;VarType=ShV;DupType=.
ch09	49417396	SNP383519	A	G	.	PASS	END=49417396;ChrB=ch09;StartB=61815238;EndB=61815238;Parent=INV309;VarType=ShV;DupType=.
ch09	49417409	SNP383520	T	C	.	PASS	END=49417409;ChrB=ch09;StartB=61815225;EndB=61815225;Parent=INV309;VarType=ShV;DupType=.
ch09	49417418	SNP383521	T	C	.	PASS	END=49417418;ChrB=ch09;StartB=61815216;EndB=61815216;Parent=INV309;VarType=ShV;DupType=.
ch09	49417435	SNP383522	G	T	.	PASS	END=49417435;ChrB=ch09;StartB=61815199;EndB=61815199;Parent=INV309;VarType=ShV;DupType=.
ch09	49417479	SNP383523	C	A	.	PASS	END=49417479;ChrB=ch09;StartB=61815155;EndB=61815155;Parent=INV309;VarType=ShV;DupType=.
ch09	49417480	SNP383524	G	A	.	PASS	END=49417480;ChrB=ch09;StartB=61815154;EndB=61815154;Parent=INV309;VarType=ShV;DupType=.
ch09	49417487	SNP383525	G	C	.	PASS	END=49417487;ChrB=ch09;StartB=61815147;EndB=61815147;Parent=INV309;VarType=ShV;DupType=.
ch09	49417493	INS383526	G	GT	.	PASS	END=49417493;ChrB=ch09;StartB=61815141;EndB=61815140;Parent=INV309;VarType=ShV;DupType=.
ch09	49417507	SNP383527	A	G	.	PASS	END=49417507;ChrB=ch09;StartB=61815126;EndB=61815126;Parent=INV309;VarType=ShV;DupType=.
ch09	49417542	SNP383528	A	G	.	PASS	END=49417542;ChrB=ch09;StartB=61815091;EndB=61815091;Parent=INV309;VarType=ShV;DupType=.
ch09	49417555	SNP383529	G	A	.	PASS	END=49417555;ChrB=ch09;StartB=61815078;EndB=61815078;Parent=INV309;VarType=ShV;DupType=.
ch09	49417567	SNP383530	A	G	.	PASS	END=49417567;ChrB=ch09;StartB=61815066;EndB=61815066;Parent=INV309;VarType=ShV;DupType=.
ch09	49417600	SNP383531	T	G	.	PASS	END=49417600;ChrB=ch09;StartB=61815033;EndB=61815033;Parent=INV309;VarType=ShV;DupType=.
ch09	49417602	SNP383532	C	T	.	PASS	END=49417602;ChrB=ch09;StartB=61815031;EndB=61815031;Parent=INV309;VarType=ShV;DupType=.
ch09	49417625	SNP383533	C	A	.	PASS	END=49417625;ChrB=ch09;StartB=61815008;EndB=61815008;Parent=INV309;VarType=ShV;DupType=.
ch09	49417647	SNP383534	T	A	.	PASS	END=49417647;ChrB=ch09;StartB=61814986;EndB=61814986;Parent=INV309;VarType=ShV;DupType=.
ch09	49417655	SNP383535	C	T	.	PASS	END=49417655;ChrB=ch09;StartB=61814978;EndB=61814978;Parent=INV309;VarType=ShV;DupType=.
ch09	49417670	SNP383536	T	C	.	PASS	END=49417670;ChrB=ch09;StartB=61814963;EndB=61814963;Parent=INV309;VarType=ShV;DupType=.
ch09	49417671	SNP383537	A	T	.	PASS	END=49417671;ChrB=ch09;StartB=61814962;EndB=61814962;Parent=INV309;VarType=ShV;DupType=.
ch09	49417672	SNP383538	G	A	.	PASS	END=49417672;ChrB=ch09;StartB=61814961;EndB=61814961;Parent=INV309;VarType=ShV;DupType=.
ch09	49417683	SNP383539	G	A	.	PASS	END=49417683;ChrB=ch09;StartB=61814950;EndB=61814950;Parent=INV309;VarType=ShV;DupType=.
ch09	49417710	SNP383540	C	T	.	PASS	END=49417710;ChrB=ch09;StartB=61814923;EndB=61814923;Parent=INV309;VarType=ShV;DupType=.
ch09	49417752	SNP383541	T	C	.	PASS	END=49417752;ChrB=ch09;StartB=61814881;EndB=61814881;Parent=INV309;VarType=ShV;DupType=.
ch09	49417774	SNP383542	A	G	.	PASS	END=49417774;ChrB=ch09;StartB=61814859;EndB=61814859;Parent=INV309;VarType=ShV;DupType=.
ch09	49417780	SNP383543	C	A	.	PASS	END=49417780;ChrB=ch09;StartB=61814853;EndB=61814853;Parent=INV309;VarType=ShV;DupType=.
ch09	49417785	SNP383544	A	G	.	PASS	END=49417785;ChrB=ch09;StartB=61814848;EndB=61814848;Parent=INV309;VarType=ShV;DupType=.
ch09	49417788	SNP383545	C	T	.	PASS	END=49417788;ChrB=ch09;StartB=61814845;EndB=61814845;Parent=INV309;VarType=ShV;DupType=.
ch09	49417798	SNP383546	G	C	.	PASS	END=49417798;ChrB=ch09;StartB=61814835;EndB=61814835;Parent=INV309;VarType=ShV;DupType=.
ch09	49417800	SNP383547	T	A	.	PASS	END=49417800;ChrB=ch09;StartB=61814833;EndB=61814833;Parent=INV309;VarType=ShV;DupType=.
ch09	49417802	SNP383548	C	A	.	PASS	END=49417802;ChrB=ch09;StartB=61814831;EndB=61814831;Parent=INV309;VarType=ShV;DupType=.
ch09	49417817	SNP383549	T	C	.	PASS	END=49417817;ChrB=ch09;StartB=61814816;EndB=61814816;Parent=INV309;VarType=ShV;DupType=.
ch09	49417841	SNP383550	T	C	.	PASS	END=49417841;ChrB=ch09;StartB=61814792;EndB=61814792;Parent=INV309;VarType=ShV;DupType=.
ch09	49417842	SNP383551	C	G	.	PASS	END=49417842;ChrB=ch09;StartB=61814791;EndB=61814791;Parent=INV309;VarType=ShV;DupType=.
ch09	49417873	SNP383552	G	A	.	PASS	END=49417873;ChrB=ch09;StartB=61814760;EndB=61814760;Parent=INV309;VarType=ShV;DupType=.
ch09	49417898	SNP383553	T	A	.	PASS	END=49417898;ChrB=ch09;StartB=61814735;EndB=61814735;Parent=INV309;VarType=ShV;DupType=.
ch09	49417905	DEL383554	GT	G	.	PASS	END=49417906;ChrB=ch09;StartB=61814729;EndB=61814729;Parent=INV309;VarType=ShV;DupType=.
ch09	49417909	SNP383555	A	C	.	PASS	END=49417909;ChrB=ch09;StartB=61814725;EndB=61814725;Parent=INV309;VarType=ShV;DupType=.
ch09	49417922	SNP383556	G	T	.	PASS	END=49417922;ChrB=ch09;StartB=61814712;EndB=61814712;Parent=INV309;VarType=ShV;DupType=.
ch09	49417955	SNP383557	G	A	.	PASS	END=49417955;ChrB=ch09;StartB=61814679;EndB=61814679;Parent=INV309;VarType=ShV;DupType=.
ch09	49417957	SNP383558	T	A	.	PASS	END=49417957;ChrB=ch09;StartB=61814677;EndB=61814677;Parent=INV309;VarType=ShV;DupType=.
ch09	49417977	SNP383559	T	G	.	PASS	END=49417977;ChrB=ch09;StartB=61814657;EndB=61814657;Parent=INV309;VarType=ShV;DupType=.
ch09	49417978	SNP383560	T	G	.	PASS	END=49417978;ChrB=ch09;StartB=61814656;EndB=61814656;Parent=INV309;VarType=ShV;DupType=.
ch09	49417991	SNP383561	T	C	.	PASS	END=49417991;ChrB=ch09;StartB=61814643;EndB=61814643;Parent=INV309;VarType=ShV;DupType=.
ch09	49417992	SNP383562	T	A	.	PASS	END=49417992;ChrB=ch09;StartB=61814642;EndB=61814642;Parent=INV309;VarType=ShV;DupType=.
ch09	49418010	DEL383563	GAA	G	.	PASS	END=49418012;ChrB=ch09;StartB=61814625;EndB=61814625;Parent=INV309;VarType=ShV;DupType=.
ch09	49418017	SNP383564	A	C	.	PASS	END=49418017;ChrB=ch09;StartB=61814619;EndB=61814619;Parent=INV309;VarType=ShV;DupType=.
ch09	49418026	SNP383565	T	A	.	PASS	END=49418026;ChrB=ch09;StartB=61814610;EndB=61814610;Parent=INV309;VarType=ShV;DupType=.
ch09	49418066	SNP383566	G	T	.	PASS	END=49418066;ChrB=ch09;StartB=61814570;EndB=61814570;Parent=INV309;VarType=ShV;DupType=.
ch09	49418069	SNP383567	T	C	.	PASS	END=49418069;ChrB=ch09;StartB=61814567;EndB=61814567;Parent=INV309;VarType=ShV;DupType=.
ch09	49418091	SNP383568	G	T	.	PASS	END=49418091;ChrB=ch09;StartB=61814545;EndB=61814545;Parent=INV309;VarType=ShV;DupType=.
ch09	49418094	SNP383569	A	C	.	PASS	END=49418094;ChrB=ch09;StartB=61814542;EndB=61814542;Parent=INV309;VarType=ShV;DupType=.
ch09	49418133	SNP383570	A	T	.	PASS	END=49418133;ChrB=ch09;StartB=61814503;EndB=61814503;Parent=INV309;VarType=ShV;DupType=.
ch09	49418145	SNP383571	A	T	.	PASS	END=49418145;ChrB=ch09;StartB=61814491;EndB=61814491;Parent=INV309;VarType=ShV;DupType=.
ch09	49418172	SNP383572	C	T	.	PASS	END=49418172;ChrB=ch09;StartB=61814464;EndB=61814464;Parent=INV309;VarType=ShV;DupType=.
ch09	49418173	SNP383573	A	G	.	PASS	END=49418173;ChrB=ch09;StartB=61814463;EndB=61814463;Parent=INV309;VarType=ShV;DupType=.
ch09	49418197	SNP383574	A	C	.	PASS	END=49418197;ChrB=ch09;StartB=61814439;EndB=61814439;Parent=INV309;VarType=ShV;DupType=.
ch09	49418202	SNP383575	T	A	.	PASS	END=49418202;ChrB=ch09;StartB=61814434;EndB=61814434;Parent=INV309;VarType=ShV;DupType=.
ch09	49418214	SNP383576	T	C	.	PASS	END=49418214;ChrB=ch09;StartB=61814422;EndB=61814422;Parent=INV309;VarType=ShV;DupType=.
ch09	49418219	SNP383577	T	C	.	PASS	END=49418219;ChrB=ch09;StartB=61814417;EndB=61814417;Parent=INV309;VarType=ShV;DupType=.
ch09	49418227	SNP383578	C	T	.	PASS	END=49418227;ChrB=ch09;StartB=61814409;EndB=61814409;Parent=INV309;VarType=ShV;DupType=.
ch09	49418229	SNP383579	A	G	.	PASS	END=49418229;ChrB=ch09;StartB=61814407;EndB=61814407;Parent=INV309;VarType=ShV;DupType=.
ch09	49418249	SNP383580	A	T	.	PASS	END=49418249;ChrB=ch09;StartB=61814387;EndB=61814387;Parent=INV309;VarType=ShV;DupType=.
ch09	49418255	SNP383581	A	T	.	PASS	END=49418255;ChrB=ch09;StartB=61814381;EndB=61814381;Parent=INV309;VarType=ShV;DupType=.
ch09	49418265	SNP383582	T	G	.	PASS	END=49418265;ChrB=ch09;StartB=61814371;EndB=61814371;Parent=INV309;VarType=ShV;DupType=.
ch09	49418337	SNP383583	T	C	.	PASS	END=49418337;ChrB=ch09;StartB=61814299;EndB=61814299;Parent=INV309;VarType=ShV;DupType=.
ch09	49418350	SNP383584	T	C	.	PASS	END=49418350;ChrB=ch09;StartB=61814286;EndB=61814286;Parent=INV309;VarType=ShV;DupType=.
ch09	49418364	SNP383585	C	T	.	PASS	END=49418364;ChrB=ch09;StartB=61814272;EndB=61814272;Parent=INV309;VarType=ShV;DupType=.
ch09	49418375	SNP383586	A	G	.	PASS	END=49418375;ChrB=ch09;StartB=61814261;EndB=61814261;Parent=INV309;VarType=ShV;DupType=.
ch09	49418391	SNP383587	A	G	.	PASS	END=49418391;ChrB=ch09;StartB=61814245;EndB=61814245;Parent=INV309;VarType=ShV;DupType=.
ch09	49418406	SNP383588	T	C	.	PASS	END=49418406;ChrB=ch09;StartB=61814230;EndB=61814230;Parent=INV309;VarType=ShV;DupType=.
ch09	49418442	SNP383589	C	T	.	PASS	END=49418442;ChrB=ch09;StartB=61814194;EndB=61814194;Parent=INV309;VarType=ShV;DupType=.
ch09	49418450	SNP383590	C	T	.	PASS	END=49418450;ChrB=ch09;StartB=61814186;EndB=61814186;Parent=INV309;VarType=ShV;DupType=.
ch09	49418460	SNP383591	C	T	.	PASS	END=49418460;ChrB=ch09;StartB=61814176;EndB=61814176;Parent=INV309;VarType=ShV;DupType=.
ch09	49418469	SNP383592	A	C	.	PASS	END=49418469;ChrB=ch09;StartB=61814167;EndB=61814167;Parent=INV309;VarType=ShV;DupType=.
ch09	49418471	SNP383593	C	A	.	PASS	END=49418471;ChrB=ch09;StartB=61814165;EndB=61814165;Parent=INV309;VarType=ShV;DupType=.
ch09	49418474	SNP383594	G	A	.	PASS	END=49418474;ChrB=ch09;StartB=61814162;EndB=61814162;Parent=INV309;VarType=ShV;DupType=.
ch09	49418508	SNP383595	G	C	.	PASS	END=49418508;ChrB=ch09;StartB=61814128;EndB=61814128;Parent=INV309;VarType=ShV;DupType=.
ch09	49418538	SNP383596	C	T	.	PASS	END=49418538;ChrB=ch09;StartB=61814098;EndB=61814098;Parent=INV309;VarType=ShV;DupType=.
ch09	49418572	SNP383597	A	T	.	PASS	END=49418572;ChrB=ch09;StartB=61814064;EndB=61814064;Parent=INV309;VarType=ShV;DupType=.
ch09	49418605	SNP383598	C	A	.	PASS	END=49418605;ChrB=ch09;StartB=61814031;EndB=61814031;Parent=INV309;VarType=ShV;DupType=.
ch09	49418629	SNP383599	T	C	.	PASS	END=49418629;ChrB=ch09;StartB=61814007;EndB=61814007;Parent=INV309;VarType=ShV;DupType=.
ch09	49418650	SNP383600	G	A	.	PASS	END=49418650;ChrB=ch09;StartB=61813986;EndB=61813986;Parent=INV309;VarType=ShV;DupType=.
ch09	49418656	SNP383601	A	C	.	PASS	END=49418656;ChrB=ch09;StartB=61813980;EndB=61813980;Parent=INV309;VarType=ShV;DupType=.
ch09	49418664	SNP383602	T	G	.	PASS	END=49418664;ChrB=ch09;StartB=61813972;EndB=61813972;Parent=INV309;VarType=ShV;DupType=.
ch09	49418681	DEL383603	GTGTGTGTGTATGTGTGTGTGTGTGTGTATATATATA	G	.	PASS	END=49418717;ChrB=ch09;StartB=61813956;EndB=61813956;Parent=INV309;VarType=ShV;DupType=.
ch09	49418745	SNP383604	T	C	.	PASS	END=49418745;ChrB=ch09;StartB=61813927;EndB=61813927;Parent=INV309;VarType=ShV;DupType=.
ch09	49418749	SNP383605	C	T	.	PASS	END=49418749;ChrB=ch09;StartB=61813923;EndB=61813923;Parent=INV309;VarType=ShV;DupType=.
ch09	49418754	SNP383606	G	T	.	PASS	END=49418754;ChrB=ch09;StartB=61813918;EndB=61813918;Parent=INV309;VarType=ShV;DupType=.
ch09	49418756	SNP383607	C	T	.	PASS	END=49418756;ChrB=ch09;StartB=61813916;EndB=61813916;Parent=INV309;VarType=ShV;DupType=.
ch09	49418763	SNP383608	G	A	.	PASS	END=49418763;ChrB=ch09;StartB=61813909;EndB=61813909;Parent=INV309;VarType=ShV;DupType=.
ch09	49418867	SNP383609	T	C	.	PASS	END=49418867;ChrB=ch09;StartB=61813805;EndB=61813805;Parent=INV309;VarType=ShV;DupType=.
ch09	49418935	SNP383610	C	A	.	PASS	END=49418935;ChrB=ch09;StartB=61813737;EndB=61813737;Parent=INV309;VarType=ShV;DupType=.
ch09	49418941	SNP383611	T	A	.	PASS	END=49418941;ChrB=ch09;StartB=61813731;EndB=61813731;Parent=INV309;VarType=ShV;DupType=.
ch09	49418944	SNP383612	T	G	.	PASS	END=49418944;ChrB=ch09;StartB=61813728;EndB=61813728;Parent=INV309;VarType=ShV;DupType=.
ch09	49418945	SNP383613	C	A	.	PASS	END=49418945;ChrB=ch09;StartB=61813727;EndB=61813727;Parent=INV309;VarType=ShV;DupType=.
ch09	49418953	SNP383614	C	A	.	PASS	END=49418953;ChrB=ch09;StartB=61813719;EndB=61813719;Parent=INV309;VarType=ShV;DupType=.
ch09	49418995	SNP383615	G	A	.	PASS	END=49418995;ChrB=ch09;StartB=61813677;EndB=61813677;Parent=INV309;VarType=ShV;DupType=.
ch09	49419013	SNP383616	A	T	.	PASS	END=49419013;ChrB=ch09;StartB=61813659;EndB=61813659;Parent=INV309;VarType=ShV;DupType=.
ch09	49419035	SNP383617	A	C	.	PASS	END=49419035;ChrB=ch09;StartB=61813637;EndB=61813637;Parent=INV309;VarType=ShV;DupType=.
ch09	49419036	SNP383618	T	C	.	PASS	END=49419036;ChrB=ch09;StartB=61813636;EndB=61813636;Parent=INV309;VarType=ShV;DupType=.
ch09	49419040	SNP383619	C	T	.	PASS	END=49419040;ChrB=ch09;StartB=61813632;EndB=61813632;Parent=INV309;VarType=ShV;DupType=.
ch09	49419045	SNP383620	A	G	.	PASS	END=49419045;ChrB=ch09;StartB=61813627;EndB=61813627;Parent=INV309;VarType=ShV;DupType=.
ch09	49419066	SNP383621	A	C	.	PASS	END=49419066;ChrB=ch09;StartB=61813606;EndB=61813606;Parent=INV309;VarType=ShV;DupType=.
ch09	49419086	SNP383622	T	C	.	PASS	END=49419086;ChrB=ch09;StartB=61813586;EndB=61813586;Parent=INV309;VarType=ShV;DupType=.
ch09	49419094	SNP383623	C	T	.	PASS	END=49419094;ChrB=ch09;StartB=61813578;EndB=61813578;Parent=INV309;VarType=ShV;DupType=.
ch09	49419096	SNP383624	T	G	.	PASS	END=49419096;ChrB=ch09;StartB=61813576;EndB=61813576;Parent=INV309;VarType=ShV;DupType=.
ch09	49419106	SNP383625	G	A	.	PASS	END=49419106;ChrB=ch09;StartB=61813566;EndB=61813566;Parent=INV309;VarType=ShV;DupType=.
ch09	49419110	SNP383626	G	C	.	PASS	END=49419110;ChrB=ch09;StartB=61813562;EndB=61813562;Parent=INV309;VarType=ShV;DupType=.
ch09	49419117	SNP383627	C	T	.	PASS	END=49419117;ChrB=ch09;StartB=61813555;EndB=61813555;Parent=INV309;VarType=ShV;DupType=.
ch09	49419129	SNP383628	A	T	.	PASS	END=49419129;ChrB=ch09;StartB=61813543;EndB=61813543;Parent=INV309;VarType=ShV;DupType=.
ch09	49419132	SNP383629	G	A	.	PASS	END=49419132;ChrB=ch09;StartB=61813540;EndB=61813540;Parent=INV309;VarType=ShV;DupType=.
ch09	49419167	SNP383630	T	C	.	PASS	END=49419167;ChrB=ch09;StartB=61813505;EndB=61813505;Parent=INV309;VarType=ShV;DupType=.
ch09	49419168	SNP383631	G	A	.	PASS	END=49419168;ChrB=ch09;StartB=61813504;EndB=61813504;Parent=INV309;VarType=ShV;DupType=.
ch09	49419169	SNP383632	A	C	.	PASS	END=49419169;ChrB=ch09;StartB=61813503;EndB=61813503;Parent=INV309;VarType=ShV;DupType=.
ch09	49419189	SNP383633	C	A	.	PASS	END=49419189;ChrB=ch09;StartB=61813483;EndB=61813483;Parent=INV309;VarType=ShV;DupType=.
ch09	49419206	SNP383634	A	G	.	PASS	END=49419206;ChrB=ch09;StartB=61813466;EndB=61813466;Parent=INV309;VarType=ShV;DupType=.
ch09	49419244	SNP383635	C	A	.	PASS	END=49419244;ChrB=ch09;StartB=61813428;EndB=61813428;Parent=INV309;VarType=ShV;DupType=.
ch09	49419272	SNP383636	T	C	.	PASS	END=49419272;ChrB=ch09;StartB=61813400;EndB=61813400;Parent=INV309;VarType=ShV;DupType=.
ch09	49419279	SNP383637	G	A	.	PASS	END=49419279;ChrB=ch09;StartB=61813393;EndB=61813393;Parent=INV309;VarType=ShV;DupType=.
ch09	49419284	SNP383638	C	A	.	PASS	END=49419284;ChrB=ch09;StartB=61813388;EndB=61813388;Parent=INV309;VarType=ShV;DupType=.
ch09	49419307	SNP383639	T	C	.	PASS	END=49419307;ChrB=ch09;StartB=61813365;EndB=61813365;Parent=INV309;VarType=ShV;DupType=.
ch09	49419312	SNP383640	G	A	.	PASS	END=49419312;ChrB=ch09;StartB=61813360;EndB=61813360;Parent=INV309;VarType=ShV;DupType=.
ch09	49419327	SNP383641	C	T	.	PASS	END=49419327;ChrB=ch09;StartB=61813345;EndB=61813345;Parent=INV309;VarType=ShV;DupType=.
ch09	49419361	SNP383642	C	A	.	PASS	END=49419361;ChrB=ch09;StartB=61813311;EndB=61813311;Parent=INV309;VarType=ShV;DupType=.
ch09	49419366	SNP383643	G	C	.	PASS	END=49419366;ChrB=ch09;StartB=61813306;EndB=61813306;Parent=INV309;VarType=ShV;DupType=.
ch09	49419389	SNP383644	T	G	.	PASS	END=49419389;ChrB=ch09;StartB=61813283;EndB=61813283;Parent=INV309;VarType=ShV;DupType=.
ch09	49419391	SNP383645	A	C	.	PASS	END=49419391;ChrB=ch09;StartB=61813281;EndB=61813281;Parent=INV309;VarType=ShV;DupType=.
ch09	49419394	SNP383646	T	C	.	PASS	END=49419394;ChrB=ch09;StartB=61813278;EndB=61813278;Parent=INV309;VarType=ShV;DupType=.
ch09	49419397	SNP383647	G	T	.	PASS	END=49419397;ChrB=ch09;StartB=61813275;EndB=61813275;Parent=INV309;VarType=ShV;DupType=.
ch09	49419484	SNP383648	C	T	.	PASS	END=49419484;ChrB=ch09;StartB=61813188;EndB=61813188;Parent=INV309;VarType=ShV;DupType=.
ch09	49419493	SNP383649	A	T	.	PASS	END=49419493;ChrB=ch09;StartB=61813179;EndB=61813179;Parent=INV309;VarType=ShV;DupType=.
ch09	49419507	DEL383650	GAAC	G	.	PASS	END=49419510;ChrB=ch09;StartB=61813166;EndB=61813166;Parent=INV309;VarType=ShV;DupType=.
ch09	49419519	SNP383651	T	A	.	PASS	END=49419519;ChrB=ch09;StartB=61813156;EndB=61813156;Parent=INV309;VarType=ShV;DupType=.
ch09	49419595	SNP383652	A	C	.	PASS	END=49419595;ChrB=ch09;StartB=61813080;EndB=61813080;Parent=INV309;VarType=ShV;DupType=.
ch09	49419621	SNP383653	A	G	.	PASS	END=49419621;ChrB=ch09;StartB=61813054;EndB=61813054;Parent=INV309;VarType=ShV;DupType=.
ch09	49419661	SNP383654	T	C	.	PASS	END=49419661;ChrB=ch09;StartB=61813014;EndB=61813014;Parent=INV309;VarType=ShV;DupType=.
ch09	49419690	SNP383655	T	A	.	PASS	END=49419690;ChrB=ch09;StartB=61812985;EndB=61812985;Parent=INV309;VarType=ShV;DupType=.
ch09	49419733	SNP383656	A	G	.	PASS	END=49419733;ChrB=ch09;StartB=61812942;EndB=61812942;Parent=INV309;VarType=ShV;DupType=.
ch09	49419741	SNP383657	A	T	.	PASS	END=49419741;ChrB=ch09;StartB=61812934;EndB=61812934;Parent=INV309;VarType=ShV;DupType=.
ch09	49419793	SNP383658	C	G	.	PASS	END=49419793;ChrB=ch09;StartB=61812882;EndB=61812882;Parent=INV309;VarType=ShV;DupType=.
ch09	49419806	SNP383659	G	A	.	PASS	END=49419806;ChrB=ch09;StartB=61812869;EndB=61812869;Parent=INV309;VarType=ShV;DupType=.
ch09	49419860	SNP383660	T	A	.	PASS	END=49419860;ChrB=ch09;StartB=61812815;EndB=61812815;Parent=INV309;VarType=ShV;DupType=.
ch09	49419861	DEL383661	GA	G	.	PASS	END=49419862;ChrB=ch09;StartB=61812815;EndB=61812815;Parent=INV309;VarType=ShV;DupType=.
ch09	49419881	SNP383662	C	A	.	PASS	END=49419881;ChrB=ch09;StartB=61812795;EndB=61812795;Parent=INV309;VarType=ShV;DupType=.
ch09	49419943	SNP383663	G	A	.	PASS	END=49419943;ChrB=ch09;StartB=61812733;EndB=61812733;Parent=INV309;VarType=ShV;DupType=.
ch09	49419945	SNP383664	C	A	.	PASS	END=49419945;ChrB=ch09;StartB=61812731;EndB=61812731;Parent=INV309;VarType=ShV;DupType=.
ch09	49419956	SNP383665	A	C	.	PASS	END=49419956;ChrB=ch09;StartB=61812720;EndB=61812720;Parent=INV309;VarType=ShV;DupType=.
ch09	49419977	SNP383666	T	C	.	PASS	END=49419977;ChrB=ch09;StartB=61812699;EndB=61812699;Parent=INV309;VarType=ShV;DupType=.
ch09	49419989	SNP383667	T	C	.	PASS	END=49419989;ChrB=ch09;StartB=61812687;EndB=61812687;Parent=INV309;VarType=ShV;DupType=.
ch09	49419999	SNP383668	C	T	.	PASS	END=49419999;ChrB=ch09;StartB=61812677;EndB=61812677;Parent=INV309;VarType=ShV;DupType=.
ch09	49420002	SNP383669	A	G	.	PASS	END=49420002;ChrB=ch09;StartB=61812674;EndB=61812674;Parent=INV309;VarType=ShV;DupType=.
ch09	49420029	SNP383670	A	C	.	PASS	END=49420029;ChrB=ch09;StartB=61812647;EndB=61812647;Parent=INV309;VarType=ShV;DupType=.
ch09	49420052	SNP383671	G	C	.	PASS	END=49420052;ChrB=ch09;StartB=61812624;EndB=61812624;Parent=INV309;VarType=ShV;DupType=.
ch09	49420057	SNP383672	C	A	.	PASS	END=49420057;ChrB=ch09;StartB=61812619;EndB=61812619;Parent=INV309;VarType=ShV;DupType=.
ch09	49420078	SNP383673	T	C	.	PASS	END=49420078;ChrB=ch09;StartB=61812598;EndB=61812598;Parent=INV309;VarType=ShV;DupType=.
ch09	49420098	SNP383674	G	T	.	PASS	END=49420098;ChrB=ch09;StartB=61812578;EndB=61812578;Parent=INV309;VarType=ShV;DupType=.
ch09	49420105	SNP383675	C	T	.	PASS	END=49420105;ChrB=ch09;StartB=61812571;EndB=61812571;Parent=INV309;VarType=ShV;DupType=.
ch09	49420196	SNP383676	C	A	.	PASS	END=49420196;ChrB=ch09;StartB=61812480;EndB=61812480;Parent=INV309;VarType=ShV;DupType=.
ch09	49420198	SNP383677	A	C	.	PASS	END=49420198;ChrB=ch09;StartB=61812478;EndB=61812478;Parent=INV309;VarType=ShV;DupType=.
ch09	49420207	SNP383678	G	C	.	PASS	END=49420207;ChrB=ch09;StartB=61812469;EndB=61812469;Parent=INV309;VarType=ShV;DupType=.
ch09	49420209	SNP383679	C	T	.	PASS	END=49420209;ChrB=ch09;StartB=61812467;EndB=61812467;Parent=INV309;VarType=ShV;DupType=.
ch09	49420224	SNP383680	A	C	.	PASS	END=49420224;ChrB=ch09;StartB=61812452;EndB=61812452;Parent=INV309;VarType=ShV;DupType=.
ch09	49420227	SNP383681	C	A	.	PASS	END=49420227;ChrB=ch09;StartB=61812449;EndB=61812449;Parent=INV309;VarType=ShV;DupType=.
ch09	49420255	SNP383682	G	C	.	PASS	END=49420255;ChrB=ch09;StartB=61812421;EndB=61812421;Parent=INV309;VarType=ShV;DupType=.
ch09	49420260	SNP383683	A	G	.	PASS	END=49420260;ChrB=ch09;StartB=61812416;EndB=61812416;Parent=INV309;VarType=ShV;DupType=.
ch09	49420305	SNP383684	A	G	.	PASS	END=49420305;ChrB=ch09;StartB=61812371;EndB=61812371;Parent=INV309;VarType=ShV;DupType=.
ch09	49420324	SNP383685	C	G	.	PASS	END=49420324;ChrB=ch09;StartB=61812352;EndB=61812352;Parent=INV309;VarType=ShV;DupType=.
ch09	49420340	SNP383686	C	T	.	PASS	END=49420340;ChrB=ch09;StartB=61812336;EndB=61812336;Parent=INV309;VarType=ShV;DupType=.
ch09	49420355	SNP383687	A	T	.	PASS	END=49420355;ChrB=ch09;StartB=61812321;EndB=61812321;Parent=INV309;VarType=ShV;DupType=.
ch09	49420385	SNP383688	C	T	.	PASS	END=49420385;ChrB=ch09;StartB=61812291;EndB=61812291;Parent=INV309;VarType=ShV;DupType=.
ch09	49420389	SNP383689	T	A	.	PASS	END=49420389;ChrB=ch09;StartB=61812287;EndB=61812287;Parent=INV309;VarType=ShV;DupType=.
ch09	49420398	SNP383690	A	G	.	PASS	END=49420398;ChrB=ch09;StartB=61812278;EndB=61812278;Parent=INV309;VarType=ShV;DupType=.
ch09	49420424	SNP383691	A	C	.	PASS	END=49420424;ChrB=ch09;StartB=61812252;EndB=61812252;Parent=INV309;VarType=ShV;DupType=.
ch09	49420505	SNP383692	C	T	.	PASS	END=49420505;ChrB=ch09;StartB=61812171;EndB=61812171;Parent=INV309;VarType=ShV;DupType=.
ch09	49420514	SNP383693	A	G	.	PASS	END=49420514;ChrB=ch09;StartB=61812162;EndB=61812162;Parent=INV309;VarType=ShV;DupType=.
ch09	49420527	SNP383694	A	C	.	PASS	END=49420527;ChrB=ch09;StartB=61812149;EndB=61812149;Parent=INV309;VarType=ShV;DupType=.
ch09	49420571	SNP383695	C	T	.	PASS	END=49420571;ChrB=ch09;StartB=61812105;EndB=61812105;Parent=INV309;VarType=ShV;DupType=.
ch09	49420579	SNP383696	T	C	.	PASS	END=49420579;ChrB=ch09;StartB=61812097;EndB=61812097;Parent=INV309;VarType=ShV;DupType=.
ch09	49420590	SNP383697	A	C	.	PASS	END=49420590;ChrB=ch09;StartB=61812086;EndB=61812086;Parent=INV309;VarType=ShV;DupType=.
ch09	49420604	SNP383698	A	C	.	PASS	END=49420604;ChrB=ch09;StartB=61812072;EndB=61812072;Parent=INV309;VarType=ShV;DupType=.
ch09	49420606	SNP383699	C	T	.	PASS	END=49420606;ChrB=ch09;StartB=61812070;EndB=61812070;Parent=INV309;VarType=ShV;DupType=.
ch09	49420646	SNP383700	A	G	.	PASS	END=49420646;ChrB=ch09;StartB=61812030;EndB=61812030;Parent=INV309;VarType=ShV;DupType=.
ch09	49420655	SNP383701	G	A	.	PASS	END=49420655;ChrB=ch09;StartB=61812021;EndB=61812021;Parent=INV309;VarType=ShV;DupType=.
ch09	49420679	SNP383702	T	C	.	PASS	END=49420679;ChrB=ch09;StartB=61811997;EndB=61811997;Parent=INV309;VarType=ShV;DupType=.
ch09	49420693	SNP383703	C	A	.	PASS	END=49420693;ChrB=ch09;StartB=61811983;EndB=61811983;Parent=INV309;VarType=ShV;DupType=.
ch09	49420701	SNP383704	G	C	.	PASS	END=49420701;ChrB=ch09;StartB=61811975;EndB=61811975;Parent=INV309;VarType=ShV;DupType=.
ch09	49420708	SNP383705	G	C	.	PASS	END=49420708;ChrB=ch09;StartB=61811968;EndB=61811968;Parent=INV309;VarType=ShV;DupType=.
ch09	49420740	SNP383706	A	C	.	PASS	END=49420740;ChrB=ch09;StartB=61811936;EndB=61811936;Parent=INV309;VarType=ShV;DupType=.
ch09	49420759	SNP383707	C	A	.	PASS	END=49420759;ChrB=ch09;StartB=61811917;EndB=61811917;Parent=INV309;VarType=ShV;DupType=.
ch09	49420837	SNP383708	C	G	.	PASS	END=49420837;ChrB=ch09;StartB=61811839;EndB=61811839;Parent=INV309;VarType=ShV;DupType=.
ch09	49420840	SNP383709	T	C	.	PASS	END=49420840;ChrB=ch09;StartB=61811836;EndB=61811836;Parent=INV309;VarType=ShV;DupType=.
ch09	49420854	SNP383710	A	C	.	PASS	END=49420854;ChrB=ch09;StartB=61811822;EndB=61811822;Parent=INV309;VarType=ShV;DupType=.
ch09	49420905	HDR1660	N	<HDR>	.	PASS	END=49437691;ChrB=ch09;StartB=61811771;EndB=61785306;Parent=INV309;VarType=ShV;DupType=.
ch09	49437692	INVAL2018	N	<INVAL>	.	PASS	END=49445810;ChrB=ch09;StartB=61785305;EndB=61777206;Parent=INV309;VarType=.;DupType=.
ch09	49437720	SNP383711	C	G	.	PASS	END=49437720;ChrB=ch09;StartB=61785277;EndB=61785277;Parent=INV309;VarType=ShV;DupType=.
ch09	49437745	DEL383712	AAGGGGCCACAC	A	.	PASS	END=49437756;ChrB=ch09;StartB=61785253;EndB=61785253;Parent=INV309;VarType=ShV;DupType=.
ch09	49437758	SNP383713	T	C	.	PASS	END=49437758;ChrB=ch09;StartB=61785250;EndB=61785250;Parent=INV309;VarType=ShV;DupType=.
ch09	49437773	SNP383714	A	C	.	PASS	END=49437773;ChrB=ch09;StartB=61785235;EndB=61785235;Parent=INV309;VarType=ShV;DupType=.
ch09	49437783	SNP383715	T	C	.	PASS	END=49437783;ChrB=ch09;StartB=61785225;EndB=61785225;Parent=INV309;VarType=ShV;DupType=.
ch09	49437833	SNP383716	G	A	.	PASS	END=49437833;ChrB=ch09;StartB=61785175;EndB=61785175;Parent=INV309;VarType=ShV;DupType=.
ch09	49437852	SNP383717	T	A	.	PASS	END=49437852;ChrB=ch09;StartB=61785156;EndB=61785156;Parent=INV309;VarType=ShV;DupType=.
ch09	49437859	SNP383718	A	T	.	PASS	END=49437859;ChrB=ch09;StartB=61785149;EndB=61785149;Parent=INV309;VarType=ShV;DupType=.
ch09	49437876	SNP383719	A	G	.	PASS	END=49437876;ChrB=ch09;StartB=61785132;EndB=61785132;Parent=INV309;VarType=ShV;DupType=.
ch09	49437880	SNP383720	T	C	.	PASS	END=49437880;ChrB=ch09;StartB=61785128;EndB=61785128;Parent=INV309;VarType=ShV;DupType=.
ch09	49437887	SNP383721	T	A	.	PASS	END=49437887;ChrB=ch09;StartB=61785121;EndB=61785121;Parent=INV309;VarType=ShV;DupType=.
ch09	49437906	SNP383722	A	G	.	PASS	END=49437906;ChrB=ch09;StartB=61785102;EndB=61785102;Parent=INV309;VarType=ShV;DupType=.
ch09	49437915	SNP383723	A	T	.	PASS	END=49437915;ChrB=ch09;StartB=61785093;EndB=61785093;Parent=INV309;VarType=ShV;DupType=.
ch09	49437917	SNP383724	T	C	.	PASS	END=49437917;ChrB=ch09;StartB=61785091;EndB=61785091;Parent=INV309;VarType=ShV;DupType=.
ch09	49437934	SNP383725	T	C	.	PASS	END=49437934;ChrB=ch09;StartB=61785074;EndB=61785074;Parent=INV309;VarType=ShV;DupType=.
ch09	49437955	SNP383726	A	C	.	PASS	END=49437955;ChrB=ch09;StartB=61785053;EndB=61785053;Parent=INV309;VarType=ShV;DupType=.
ch09	49437963	SNP383727	G	C	.	PASS	END=49437963;ChrB=ch09;StartB=61785045;EndB=61785045;Parent=INV309;VarType=ShV;DupType=.
ch09	49437993	SNP383728	T	C	.	PASS	END=49437993;ChrB=ch09;StartB=61785015;EndB=61785015;Parent=INV309;VarType=ShV;DupType=.
ch09	49438023	SNP383729	A	G	.	PASS	END=49438023;ChrB=ch09;StartB=61784985;EndB=61784985;Parent=INV309;VarType=ShV;DupType=.
ch09	49438045	SNP383730	C	T	.	PASS	END=49438045;ChrB=ch09;StartB=61784963;EndB=61784963;Parent=INV309;VarType=ShV;DupType=.
ch09	49438054	SNP383731	C	T	.	PASS	END=49438054;ChrB=ch09;StartB=61784954;EndB=61784954;Parent=INV309;VarType=ShV;DupType=.
ch09	49438065	SNP383732	A	T	.	PASS	END=49438065;ChrB=ch09;StartB=61784943;EndB=61784943;Parent=INV309;VarType=ShV;DupType=.
ch09	49438075	SNP383733	T	C	.	PASS	END=49438075;ChrB=ch09;StartB=61784933;EndB=61784933;Parent=INV309;VarType=ShV;DupType=.
ch09	49438091	SNP383734	C	A	.	PASS	END=49438091;ChrB=ch09;StartB=61784917;EndB=61784917;Parent=INV309;VarType=ShV;DupType=.
ch09	49438108	SNP383735	G	A	.	PASS	END=49438108;ChrB=ch09;StartB=61784900;EndB=61784900;Parent=INV309;VarType=ShV;DupType=.
ch09	49438134	SNP383736	A	C	.	PASS	END=49438134;ChrB=ch09;StartB=61784874;EndB=61784874;Parent=INV309;VarType=ShV;DupType=.
ch09	49438135	DEL383737	GA	G	.	PASS	END=49438136;ChrB=ch09;StartB=61784874;EndB=61784874;Parent=INV309;VarType=ShV;DupType=.
ch09	49438162	INS383738	G	GA	.	PASS	END=49438162;ChrB=ch09;StartB=61784847;EndB=61784846;Parent=INV309;VarType=ShV;DupType=.
ch09	49438162	INS383739	G	GA	.	PASS	END=49438162;ChrB=ch09;StartB=61784846;EndB=61784845;Parent=INV309;VarType=ShV;DupType=.
ch09	49438174	SNP383740	A	C	.	PASS	END=49438174;ChrB=ch09;StartB=61784833;EndB=61784833;Parent=INV309;VarType=ShV;DupType=.
ch09	49438208	SNP383741	G	T	.	PASS	END=49438208;ChrB=ch09;StartB=61784799;EndB=61784799;Parent=INV309;VarType=ShV;DupType=.
ch09	49438212	SNP383742	G	A	.	PASS	END=49438212;ChrB=ch09;StartB=61784795;EndB=61784795;Parent=INV309;VarType=ShV;DupType=.
ch09	49438242	SNP383743	G	C	.	PASS	END=49438242;ChrB=ch09;StartB=61784765;EndB=61784765;Parent=INV309;VarType=ShV;DupType=.
ch09	49438259	INS383744	G	GA	.	PASS	END=49438259;ChrB=ch09;StartB=61784748;EndB=61784747;Parent=INV309;VarType=ShV;DupType=.
ch09	49438268	SNP383745	T	C	.	PASS	END=49438268;ChrB=ch09;StartB=61784738;EndB=61784738;Parent=INV309;VarType=ShV;DupType=.
ch09	49438299	SNP383746	G	T	.	PASS	END=49438299;ChrB=ch09;StartB=61784707;EndB=61784707;Parent=INV309;VarType=ShV;DupType=.
ch09	49438305	SNP383747	G	A	.	PASS	END=49438305;ChrB=ch09;StartB=61784701;EndB=61784701;Parent=INV309;VarType=ShV;DupType=.
ch09	49438306	SNP383748	T	A	.	PASS	END=49438306;ChrB=ch09;StartB=61784700;EndB=61784700;Parent=INV309;VarType=ShV;DupType=.
ch09	49438312	SNP383749	A	G	.	PASS	END=49438312;ChrB=ch09;StartB=61784694;EndB=61784694;Parent=INV309;VarType=ShV;DupType=.
ch09	49438322	SNP383750	C	A	.	PASS	END=49438322;ChrB=ch09;StartB=61784684;EndB=61784684;Parent=INV309;VarType=ShV;DupType=.
ch09	49438336	DEL383751	TTAATTAAC	T	.	PASS	END=49438344;ChrB=ch09;StartB=61784671;EndB=61784671;Parent=INV309;VarType=ShV;DupType=.
ch09	49438356	SNP383752	T	C	.	PASS	END=49438356;ChrB=ch09;StartB=61784658;EndB=61784658;Parent=INV309;VarType=ShV;DupType=.
ch09	49438362	SNP383753	A	G	.	PASS	END=49438362;ChrB=ch09;StartB=61784652;EndB=61784652;Parent=INV309;VarType=ShV;DupType=.
ch09	49438388	SNP383754	C	T	.	PASS	END=49438388;ChrB=ch09;StartB=61784626;EndB=61784626;Parent=INV309;VarType=ShV;DupType=.
ch09	49438427	SNP383755	A	G	.	PASS	END=49438427;ChrB=ch09;StartB=61784587;EndB=61784587;Parent=INV309;VarType=ShV;DupType=.
ch09	49438442	SNP383756	C	A	.	PASS	END=49438442;ChrB=ch09;StartB=61784572;EndB=61784572;Parent=INV309;VarType=ShV;DupType=.
ch09	49438460	SNP383757	A	G	.	PASS	END=49438460;ChrB=ch09;StartB=61784554;EndB=61784554;Parent=INV309;VarType=ShV;DupType=.
ch09	49438461	SNP383758	C	T	.	PASS	END=49438461;ChrB=ch09;StartB=61784553;EndB=61784553;Parent=INV309;VarType=ShV;DupType=.
ch09	49438479	SNP383759	T	A	.	PASS	END=49438479;ChrB=ch09;StartB=61784535;EndB=61784535;Parent=INV309;VarType=ShV;DupType=.
ch09	49438520	SNP383760	A	G	.	PASS	END=49438520;ChrB=ch09;StartB=61784494;EndB=61784494;Parent=INV309;VarType=ShV;DupType=.
ch09	49438583	SNP383761	A	C	.	PASS	END=49438583;ChrB=ch09;StartB=61784431;EndB=61784431;Parent=INV309;VarType=ShV;DupType=.
ch09	49438591	INS383762	C	CA	.	PASS	END=49438591;ChrB=ch09;StartB=61784423;EndB=61784422;Parent=INV309;VarType=ShV;DupType=.
ch09	49438602	SNP383763	C	T	.	PASS	END=49438602;ChrB=ch09;StartB=61784411;EndB=61784411;Parent=INV309;VarType=ShV;DupType=.
ch09	49438618	DEL383764	ACTTTTCATTTGCACTTTGCAAATG	A	.	PASS	END=49438642;ChrB=ch09;StartB=61784396;EndB=61784396;Parent=INV309;VarType=ShV;DupType=.
ch09	49438644	SNP383765	C	G	.	PASS	END=49438644;ChrB=ch09;StartB=61784393;EndB=61784393;Parent=INV309;VarType=ShV;DupType=.
ch09	49438659	SNP383766	T	C	.	PASS	END=49438659;ChrB=ch09;StartB=61784378;EndB=61784378;Parent=INV309;VarType=ShV;DupType=.
ch09	49438690	SNP383767	C	T	.	PASS	END=49438690;ChrB=ch09;StartB=61784347;EndB=61784347;Parent=INV309;VarType=ShV;DupType=.
ch09	49438695	SNP383768	T	C	.	PASS	END=49438695;ChrB=ch09;StartB=61784342;EndB=61784342;Parent=INV309;VarType=ShV;DupType=.
ch09	49438734	SNP383769	T	C	.	PASS	END=49438734;ChrB=ch09;StartB=61784303;EndB=61784303;Parent=INV309;VarType=ShV;DupType=.
ch09	49438767	SNP383770	G	A	.	PASS	END=49438767;ChrB=ch09;StartB=61784270;EndB=61784270;Parent=INV309;VarType=ShV;DupType=.
ch09	49438781	SNP383771	A	T	.	PASS	END=49438781;ChrB=ch09;StartB=61784256;EndB=61784256;Parent=INV309;VarType=ShV;DupType=.
ch09	49438793	SNP383772	G	T	.	PASS	END=49438793;ChrB=ch09;StartB=61784244;EndB=61784244;Parent=INV309;VarType=ShV;DupType=.
ch09	49438850	SNP383773	A	T	.	PASS	END=49438850;ChrB=ch09;StartB=61784187;EndB=61784187;Parent=INV309;VarType=ShV;DupType=.
ch09	49438852	SNP383774	A	T	.	PASS	END=49438852;ChrB=ch09;StartB=61784185;EndB=61784185;Parent=INV309;VarType=ShV;DupType=.
ch09	49438868	SNP383775	C	G	.	PASS	END=49438868;ChrB=ch09;StartB=61784169;EndB=61784169;Parent=INV309;VarType=ShV;DupType=.
ch09	49438905	SNP383776	T	C	.	PASS	END=49438905;ChrB=ch09;StartB=61784132;EndB=61784132;Parent=INV309;VarType=ShV;DupType=.
ch09	49438915	SNP383777	C	G	.	PASS	END=49438915;ChrB=ch09;StartB=61784122;EndB=61784122;Parent=INV309;VarType=ShV;DupType=.
ch09	49438927	SNP383778	T	C	.	PASS	END=49438927;ChrB=ch09;StartB=61784110;EndB=61784110;Parent=INV309;VarType=ShV;DupType=.
ch09	49438944	SNP383779	A	C	.	PASS	END=49438944;ChrB=ch09;StartB=61784093;EndB=61784093;Parent=INV309;VarType=ShV;DupType=.
ch09	49438952	SNP383780	G	A	.	PASS	END=49438952;ChrB=ch09;StartB=61784085;EndB=61784085;Parent=INV309;VarType=ShV;DupType=.
ch09	49438999	SNP383781	G	T	.	PASS	END=49438999;ChrB=ch09;StartB=61784038;EndB=61784038;Parent=INV309;VarType=ShV;DupType=.
ch09	49439030	SNP383782	C	T	.	PASS	END=49439030;ChrB=ch09;StartB=61784007;EndB=61784007;Parent=INV309;VarType=ShV;DupType=.
ch09	49439042	SNP383783	T	G	.	PASS	END=49439042;ChrB=ch09;StartB=61783995;EndB=61783995;Parent=INV309;VarType=ShV;DupType=.
ch09	49439073	SNP383784	T	A	.	PASS	END=49439073;ChrB=ch09;StartB=61783964;EndB=61783964;Parent=INV309;VarType=ShV;DupType=.
ch09	49439086	SNP383785	C	T	.	PASS	END=49439086;ChrB=ch09;StartB=61783951;EndB=61783951;Parent=INV309;VarType=ShV;DupType=.
ch09	49439103	SNP383786	T	G	.	PASS	END=49439103;ChrB=ch09;StartB=61783934;EndB=61783934;Parent=INV309;VarType=ShV;DupType=.
ch09	49439141	SNP383787	T	C	.	PASS	END=49439141;ChrB=ch09;StartB=61783896;EndB=61783896;Parent=INV309;VarType=ShV;DupType=.
ch09	49439226	SNP383788	C	G	.	PASS	END=49439226;ChrB=ch09;StartB=61783811;EndB=61783811;Parent=INV309;VarType=ShV;DupType=.
ch09	49439259	SNP383789	C	A	.	PASS	END=49439259;ChrB=ch09;StartB=61783778;EndB=61783778;Parent=INV309;VarType=ShV;DupType=.
ch09	49439280	SNP383790	G	C	.	PASS	END=49439280;ChrB=ch09;StartB=61783757;EndB=61783757;Parent=INV309;VarType=ShV;DupType=.
ch09	49439281	SNP383791	A	G	.	PASS	END=49439281;ChrB=ch09;StartB=61783756;EndB=61783756;Parent=INV309;VarType=ShV;DupType=.
ch09	49439321	SNP383792	T	C	.	PASS	END=49439321;ChrB=ch09;StartB=61783716;EndB=61783716;Parent=INV309;VarType=ShV;DupType=.
ch09	49439325	DEL383793	TC	T	.	PASS	END=49439326;ChrB=ch09;StartB=61783713;EndB=61783713;Parent=INV309;VarType=ShV;DupType=.
ch09	49439344	SNP383794	A	G	.	PASS	END=49439344;ChrB=ch09;StartB=61783694;EndB=61783694;Parent=INV309;VarType=ShV;DupType=.
ch09	49439362	SNP383795	T	C	.	PASS	END=49439362;ChrB=ch09;StartB=61783676;EndB=61783676;Parent=INV309;VarType=ShV;DupType=.
ch09	49439371	SNP383796	T	A	.	PASS	END=49439371;ChrB=ch09;StartB=61783667;EndB=61783667;Parent=INV309;VarType=ShV;DupType=.
ch09	49439379	SNP383797	T	A	.	PASS	END=49439379;ChrB=ch09;StartB=61783659;EndB=61783659;Parent=INV309;VarType=ShV;DupType=.
ch09	49439479	SNP383798	T	C	.	PASS	END=49439479;ChrB=ch09;StartB=61783559;EndB=61783559;Parent=INV309;VarType=ShV;DupType=.
ch09	49439493	SNP383799	G	C	.	PASS	END=49439493;ChrB=ch09;StartB=61783545;EndB=61783545;Parent=INV309;VarType=ShV;DupType=.
ch09	49439494	SNP383800	T	C	.	PASS	END=49439494;ChrB=ch09;StartB=61783544;EndB=61783544;Parent=INV309;VarType=ShV;DupType=.
ch09	49439543	SNP383801	A	G	.	PASS	END=49439543;ChrB=ch09;StartB=61783495;EndB=61783495;Parent=INV309;VarType=ShV;DupType=.
ch09	49439559	SNP383802	A	C	.	PASS	END=49439559;ChrB=ch09;StartB=61783479;EndB=61783479;Parent=INV309;VarType=ShV;DupType=.
ch09	49439560	SNP383803	A	C	.	PASS	END=49439560;ChrB=ch09;StartB=61783478;EndB=61783478;Parent=INV309;VarType=ShV;DupType=.
ch09	49439624	SNP383804	C	A	.	PASS	END=49439624;ChrB=ch09;StartB=61783414;EndB=61783414;Parent=INV309;VarType=ShV;DupType=.
ch09	49439648	SNP383805	A	C	.	PASS	END=49439648;ChrB=ch09;StartB=61783390;EndB=61783390;Parent=INV309;VarType=ShV;DupType=.
ch09	49439665	DEL383806	TG	T	.	PASS	END=49439666;ChrB=ch09;StartB=61783374;EndB=61783374;Parent=INV309;VarType=ShV;DupType=.
ch09	49439683	INS383807	G	GA	.	PASS	END=49439683;ChrB=ch09;StartB=61783356;EndB=61783355;Parent=INV309;VarType=ShV;DupType=.
ch09	49439683	INS383808	G	GT	.	PASS	END=49439683;ChrB=ch09;StartB=61783355;EndB=61783354;Parent=INV309;VarType=ShV;DupType=.
ch09	49439683	INS383809	G	GA	.	PASS	END=49439683;ChrB=ch09;StartB=61783354;EndB=61783353;Parent=INV309;VarType=ShV;DupType=.
ch09	49439748	INS383810	T	TA	.	PASS	END=49439748;ChrB=ch09;StartB=61783288;EndB=61783287;Parent=INV309;VarType=ShV;DupType=.
ch09	49439753	SNP383811	T	G	.	PASS	END=49439753;ChrB=ch09;StartB=61783282;EndB=61783282;Parent=INV309;VarType=ShV;DupType=.
ch09	49439754	SNP383812	T	C	.	PASS	END=49439754;ChrB=ch09;StartB=61783281;EndB=61783281;Parent=INV309;VarType=ShV;DupType=.
ch09	49439788	SNP383813	T	G	.	PASS	END=49439788;ChrB=ch09;StartB=61783247;EndB=61783247;Parent=INV309;VarType=ShV;DupType=.
ch09	49439789	SNP383814	C	T	.	PASS	END=49439789;ChrB=ch09;StartB=61783246;EndB=61783246;Parent=INV309;VarType=ShV;DupType=.
ch09	49439811	SNP383815	G	A	.	PASS	END=49439811;ChrB=ch09;StartB=61783224;EndB=61783224;Parent=INV309;VarType=ShV;DupType=.
ch09	49439856	INS383816	G	GA	.	PASS	END=49439856;ChrB=ch09;StartB=61783179;EndB=61783178;Parent=INV309;VarType=ShV;DupType=.
ch09	49439869	SNP383817	T	A	.	PASS	END=49439869;ChrB=ch09;StartB=61783165;EndB=61783165;Parent=INV309;VarType=ShV;DupType=.
ch09	49439886	SNP383818	C	T	.	PASS	END=49439886;ChrB=ch09;StartB=61783148;EndB=61783148;Parent=INV309;VarType=ShV;DupType=.
ch09	49439899	SNP383819	T	G	.	PASS	END=49439899;ChrB=ch09;StartB=61783135;EndB=61783135;Parent=INV309;VarType=ShV;DupType=.
ch09	49439914	SNP383820	G	T	.	PASS	END=49439914;ChrB=ch09;StartB=61783120;EndB=61783120;Parent=INV309;VarType=ShV;DupType=.
ch09	49439916	SNP383821	T	C	.	PASS	END=49439916;ChrB=ch09;StartB=61783118;EndB=61783118;Parent=INV309;VarType=ShV;DupType=.
ch09	49439940	SNP383822	C	T	.	PASS	END=49439940;ChrB=ch09;StartB=61783094;EndB=61783094;Parent=INV309;VarType=ShV;DupType=.
ch09	49439994	SNP383823	T	C	.	PASS	END=49439994;ChrB=ch09;StartB=61783040;EndB=61783040;Parent=INV309;VarType=ShV;DupType=.
ch09	49440043	SNP383824	T	C	.	PASS	END=49440043;ChrB=ch09;StartB=61782991;EndB=61782991;Parent=INV309;VarType=ShV;DupType=.
ch09	49440093	SNP383825	C	T	.	PASS	END=49440093;ChrB=ch09;StartB=61782941;EndB=61782941;Parent=INV309;VarType=ShV;DupType=.
ch09	49440106	SNP383826	T	C	.	PASS	END=49440106;ChrB=ch09;StartB=61782928;EndB=61782928;Parent=INV309;VarType=ShV;DupType=.
ch09	49440140	SNP383827	T	C	.	PASS	END=49440140;ChrB=ch09;StartB=61782894;EndB=61782894;Parent=INV309;VarType=ShV;DupType=.
ch09	49440174	SNP383828	A	C	.	PASS	END=49440174;ChrB=ch09;StartB=61782860;EndB=61782860;Parent=INV309;VarType=ShV;DupType=.
ch09	49440185	SNP383829	T	G	.	PASS	END=49440185;ChrB=ch09;StartB=61782849;EndB=61782849;Parent=INV309;VarType=ShV;DupType=.
ch09	49440209	SNP383830	A	T	.	PASS	END=49440209;ChrB=ch09;StartB=61782825;EndB=61782825;Parent=INV309;VarType=ShV;DupType=.
ch09	49440279	SNP383831	T	C	.	PASS	END=49440279;ChrB=ch09;StartB=61782755;EndB=61782755;Parent=INV309;VarType=ShV;DupType=.
ch09	49440292	SNP383832	C	T	.	PASS	END=49440292;ChrB=ch09;StartB=61782742;EndB=61782742;Parent=INV309;VarType=ShV;DupType=.
ch09	49440323	SNP383833	A	T	.	PASS	END=49440323;ChrB=ch09;StartB=61782711;EndB=61782711;Parent=INV309;VarType=ShV;DupType=.
ch09	49440343	SNP383834	A	G	.	PASS	END=49440343;ChrB=ch09;StartB=61782691;EndB=61782691;Parent=INV309;VarType=ShV;DupType=.
ch09	49440403	SNP383835	C	T	.	PASS	END=49440403;ChrB=ch09;StartB=61782631;EndB=61782631;Parent=INV309;VarType=ShV;DupType=.
ch09	49440442	SNP383836	C	G	.	PASS	END=49440442;ChrB=ch09;StartB=61782592;EndB=61782592;Parent=INV309;VarType=ShV;DupType=.
ch09	49440448	SNP383837	T	C	.	PASS	END=49440448;ChrB=ch09;StartB=61782586;EndB=61782586;Parent=INV309;VarType=ShV;DupType=.
ch09	49440458	SNP383838	G	A	.	PASS	END=49440458;ChrB=ch09;StartB=61782576;EndB=61782576;Parent=INV309;VarType=ShV;DupType=.
ch09	49440469	SNP383839	T	C	.	PASS	END=49440469;ChrB=ch09;StartB=61782565;EndB=61782565;Parent=INV309;VarType=ShV;DupType=.
ch09	49440545	SNP383840	G	T	.	PASS	END=49440545;ChrB=ch09;StartB=61782489;EndB=61782489;Parent=INV309;VarType=ShV;DupType=.
ch09	49440548	SNP383841	C	G	.	PASS	END=49440548;ChrB=ch09;StartB=61782486;EndB=61782486;Parent=INV309;VarType=ShV;DupType=.
ch09	49440559	SNP383842	A	C	.	PASS	END=49440559;ChrB=ch09;StartB=61782475;EndB=61782475;Parent=INV309;VarType=ShV;DupType=.
ch09	49440564	SNP383843	T	C	.	PASS	END=49440564;ChrB=ch09;StartB=61782470;EndB=61782470;Parent=INV309;VarType=ShV;DupType=.
ch09	49440610	SNP383844	T	C	.	PASS	END=49440610;ChrB=ch09;StartB=61782424;EndB=61782424;Parent=INV309;VarType=ShV;DupType=.
ch09	49440620	SNP383845	G	T	.	PASS	END=49440620;ChrB=ch09;StartB=61782414;EndB=61782414;Parent=INV309;VarType=ShV;DupType=.
ch09	49440639	SNP383846	T	G	.	PASS	END=49440639;ChrB=ch09;StartB=61782395;EndB=61782395;Parent=INV309;VarType=ShV;DupType=.
ch09	49440660	SNP383847	T	C	.	PASS	END=49440660;ChrB=ch09;StartB=61782374;EndB=61782374;Parent=INV309;VarType=ShV;DupType=.
ch09	49440694	SNP383848	G	C	.	PASS	END=49440694;ChrB=ch09;StartB=61782340;EndB=61782340;Parent=INV309;VarType=ShV;DupType=.
ch09	49440741	SNP383849	T	C	.	PASS	END=49440741;ChrB=ch09;StartB=61782293;EndB=61782293;Parent=INV309;VarType=ShV;DupType=.
ch09	49440750	SNP383850	A	G	.	PASS	END=49440750;ChrB=ch09;StartB=61782284;EndB=61782284;Parent=INV309;VarType=ShV;DupType=.
ch09	49440769	SNP383851	C	A	.	PASS	END=49440769;ChrB=ch09;StartB=61782265;EndB=61782265;Parent=INV309;VarType=ShV;DupType=.
ch09	49440772	SNP383852	G	C	.	PASS	END=49440772;ChrB=ch09;StartB=61782262;EndB=61782262;Parent=INV309;VarType=ShV;DupType=.
ch09	49440773	SNP383853	T	G	.	PASS	END=49440773;ChrB=ch09;StartB=61782261;EndB=61782261;Parent=INV309;VarType=ShV;DupType=.
ch09	49440774	SNP383854	A	C	.	PASS	END=49440774;ChrB=ch09;StartB=61782260;EndB=61782260;Parent=INV309;VarType=ShV;DupType=.
ch09	49440813	SNP383855	T	C	.	PASS	END=49440813;ChrB=ch09;StartB=61782221;EndB=61782221;Parent=INV309;VarType=ShV;DupType=.
ch09	49440836	SNP383856	A	G	.	PASS	END=49440836;ChrB=ch09;StartB=61782198;EndB=61782198;Parent=INV309;VarType=ShV;DupType=.
ch09	49440872	SNP383857	T	G	.	PASS	END=49440872;ChrB=ch09;StartB=61782162;EndB=61782162;Parent=INV309;VarType=ShV;DupType=.
ch09	49440902	SNP383858	C	A	.	PASS	END=49440902;ChrB=ch09;StartB=61782132;EndB=61782132;Parent=INV309;VarType=ShV;DupType=.
ch09	49440949	SNP383859	T	C	.	PASS	END=49440949;ChrB=ch09;StartB=61782085;EndB=61782085;Parent=INV309;VarType=ShV;DupType=.
ch09	49440971	SNP383860	G	C	.	PASS	END=49440971;ChrB=ch09;StartB=61782063;EndB=61782063;Parent=INV309;VarType=ShV;DupType=.
ch09	49440979	SNP383861	T	C	.	PASS	END=49440979;ChrB=ch09;StartB=61782055;EndB=61782055;Parent=INV309;VarType=ShV;DupType=.
ch09	49440980	SNP383862	C	A	.	PASS	END=49440980;ChrB=ch09;StartB=61782054;EndB=61782054;Parent=INV309;VarType=ShV;DupType=.
ch09	49441011	SNP383863	G	A	.	PASS	END=49441011;ChrB=ch09;StartB=61782023;EndB=61782023;Parent=INV309;VarType=ShV;DupType=.
ch09	49441016	SNP383864	T	G	.	PASS	END=49441016;ChrB=ch09;StartB=61782018;EndB=61782018;Parent=INV309;VarType=ShV;DupType=.
ch09	49441029	SNP383865	A	T	.	PASS	END=49441029;ChrB=ch09;StartB=61782005;EndB=61782005;Parent=INV309;VarType=ShV;DupType=.
ch09	49441037	SNP383866	G	A	.	PASS	END=49441037;ChrB=ch09;StartB=61781997;EndB=61781997;Parent=INV309;VarType=ShV;DupType=.
ch09	49441044	SNP383867	T	C	.	PASS	END=49441044;ChrB=ch09;StartB=61781990;EndB=61781990;Parent=INV309;VarType=ShV;DupType=.
ch09	49441064	SNP383868	A	T	.	PASS	END=49441064;ChrB=ch09;StartB=61781970;EndB=61781970;Parent=INV309;VarType=ShV;DupType=.
ch09	49441071	SNP383869	C	T	.	PASS	END=49441071;ChrB=ch09;StartB=61781963;EndB=61781963;Parent=INV309;VarType=ShV;DupType=.
ch09	49441087	SNP383870	G	A	.	PASS	END=49441087;ChrB=ch09;StartB=61781947;EndB=61781947;Parent=INV309;VarType=ShV;DupType=.
ch09	49441093	SNP383871	A	T	.	PASS	END=49441093;ChrB=ch09;StartB=61781941;EndB=61781941;Parent=INV309;VarType=ShV;DupType=.
ch09	49441131	SNP383872	A	G	.	PASS	END=49441131;ChrB=ch09;StartB=61781903;EndB=61781903;Parent=INV309;VarType=ShV;DupType=.
ch09	49441146	SNP383873	C	A	.	PASS	END=49441146;ChrB=ch09;StartB=61781888;EndB=61781888;Parent=INV309;VarType=ShV;DupType=.
ch09	49441157	SNP383874	C	A	.	PASS	END=49441157;ChrB=ch09;StartB=61781877;EndB=61781877;Parent=INV309;VarType=ShV;DupType=.
ch09	49441171	SNP383875	T	G	.	PASS	END=49441171;ChrB=ch09;StartB=61781863;EndB=61781863;Parent=INV309;VarType=ShV;DupType=.
ch09	49441179	SNP383876	G	T	.	PASS	END=49441179;ChrB=ch09;StartB=61781855;EndB=61781855;Parent=INV309;VarType=ShV;DupType=.
ch09	49441180	SNP383877	C	A	.	PASS	END=49441180;ChrB=ch09;StartB=61781854;EndB=61781854;Parent=INV309;VarType=ShV;DupType=.
ch09	49441221	SNP383878	G	C	.	PASS	END=49441221;ChrB=ch09;StartB=61781813;EndB=61781813;Parent=INV309;VarType=ShV;DupType=.
ch09	49441226	SNP383879	G	A	.	PASS	END=49441226;ChrB=ch09;StartB=61781808;EndB=61781808;Parent=INV309;VarType=ShV;DupType=.
ch09	49441261	SNP383880	T	G	.	PASS	END=49441261;ChrB=ch09;StartB=61781773;EndB=61781773;Parent=INV309;VarType=ShV;DupType=.
ch09	49441263	SNP383881	C	A	.	PASS	END=49441263;ChrB=ch09;StartB=61781771;EndB=61781771;Parent=INV309;VarType=ShV;DupType=.
ch09	49441307	SNP383882	C	A	.	PASS	END=49441307;ChrB=ch09;StartB=61781727;EndB=61781727;Parent=INV309;VarType=ShV;DupType=.
ch09	49441343	SNP383883	C	T	.	PASS	END=49441343;ChrB=ch09;StartB=61781691;EndB=61781691;Parent=INV309;VarType=ShV;DupType=.
ch09	49441359	SNP383884	A	C	.	PASS	END=49441359;ChrB=ch09;StartB=61781675;EndB=61781675;Parent=INV309;VarType=ShV;DupType=.
ch09	49441385	SNP383885	G	T	.	PASS	END=49441385;ChrB=ch09;StartB=61781649;EndB=61781649;Parent=INV309;VarType=ShV;DupType=.
ch09	49441428	SNP383886	A	C	.	PASS	END=49441428;ChrB=ch09;StartB=61781606;EndB=61781606;Parent=INV309;VarType=ShV;DupType=.
ch09	49441471	SNP383887	A	C	.	PASS	END=49441471;ChrB=ch09;StartB=61781563;EndB=61781563;Parent=INV309;VarType=ShV;DupType=.
ch09	49441527	SNP383888	T	C	.	PASS	END=49441527;ChrB=ch09;StartB=61781507;EndB=61781507;Parent=INV309;VarType=ShV;DupType=.
ch09	49441530	SNP383889	T	C	.	PASS	END=49441530;ChrB=ch09;StartB=61781504;EndB=61781504;Parent=INV309;VarType=ShV;DupType=.
ch09	49441562	SNP383890	A	G	.	PASS	END=49441562;ChrB=ch09;StartB=61781472;EndB=61781472;Parent=INV309;VarType=ShV;DupType=.
ch09	49441599	SNP383891	T	C	.	PASS	END=49441599;ChrB=ch09;StartB=61781435;EndB=61781435;Parent=INV309;VarType=ShV;DupType=.
ch09	49441631	SNP383892	G	A	.	PASS	END=49441631;ChrB=ch09;StartB=61781403;EndB=61781403;Parent=INV309;VarType=ShV;DupType=.
ch09	49441635	SNP383893	T	C	.	PASS	END=49441635;ChrB=ch09;StartB=61781399;EndB=61781399;Parent=INV309;VarType=ShV;DupType=.
ch09	49441640	SNP383894	T	C	.	PASS	END=49441640;ChrB=ch09;StartB=61781394;EndB=61781394;Parent=INV309;VarType=ShV;DupType=.
ch09	49441641	SNP383895	C	A	.	PASS	END=49441641;ChrB=ch09;StartB=61781393;EndB=61781393;Parent=INV309;VarType=ShV;DupType=.
ch09	49441652	SNP383896	C	G	.	PASS	END=49441652;ChrB=ch09;StartB=61781382;EndB=61781382;Parent=INV309;VarType=ShV;DupType=.
ch09	49441704	SNP383897	G	T	.	PASS	END=49441704;ChrB=ch09;StartB=61781330;EndB=61781330;Parent=INV309;VarType=ShV;DupType=.
ch09	49441726	SNP383898	G	A	.	PASS	END=49441726;ChrB=ch09;StartB=61781308;EndB=61781308;Parent=INV309;VarType=ShV;DupType=.
ch09	49441743	SNP383899	T	A	.	PASS	END=49441743;ChrB=ch09;StartB=61781291;EndB=61781291;Parent=INV309;VarType=ShV;DupType=.
ch09	49441766	SNP383900	T	A	.	PASS	END=49441766;ChrB=ch09;StartB=61781268;EndB=61781268;Parent=INV309;VarType=ShV;DupType=.
ch09	49441786	SNP383901	T	G	.	PASS	END=49441786;ChrB=ch09;StartB=61781248;EndB=61781248;Parent=INV309;VarType=ShV;DupType=.
ch09	49441792	SNP383902	G	A	.	PASS	END=49441792;ChrB=ch09;StartB=61781242;EndB=61781242;Parent=INV309;VarType=ShV;DupType=.
ch09	49441797	DEL383903	GT	G	.	PASS	END=49441798;ChrB=ch09;StartB=61781238;EndB=61781238;Parent=INV309;VarType=ShV;DupType=.
ch09	49441822	SNP383904	C	T	.	PASS	END=49441822;ChrB=ch09;StartB=61781213;EndB=61781213;Parent=INV309;VarType=ShV;DupType=.
ch09	49441823	SNP383905	G	T	.	PASS	END=49441823;ChrB=ch09;StartB=61781212;EndB=61781212;Parent=INV309;VarType=ShV;DupType=.
ch09	49441866	SNP383906	G	A	.	PASS	END=49441866;ChrB=ch09;StartB=61781169;EndB=61781169;Parent=INV309;VarType=ShV;DupType=.
ch09	49441894	SNP383907	A	T	.	PASS	END=49441894;ChrB=ch09;StartB=61781141;EndB=61781141;Parent=INV309;VarType=ShV;DupType=.
ch09	49441909	SNP383908	A	G	.	PASS	END=49441909;ChrB=ch09;StartB=61781126;EndB=61781126;Parent=INV309;VarType=ShV;DupType=.
ch09	49441915	SNP383909	A	T	.	PASS	END=49441915;ChrB=ch09;StartB=61781120;EndB=61781120;Parent=INV309;VarType=ShV;DupType=.
ch09	49441916	SNP383910	T	C	.	PASS	END=49441916;ChrB=ch09;StartB=61781119;EndB=61781119;Parent=INV309;VarType=ShV;DupType=.
ch09	49442032	SNP383911	C	A	.	PASS	END=49442032;ChrB=ch09;StartB=61781003;EndB=61781003;Parent=INV309;VarType=ShV;DupType=.
ch09	49442075	SNP383912	T	C	.	PASS	END=49442075;ChrB=ch09;StartB=61780960;EndB=61780960;Parent=INV309;VarType=ShV;DupType=.
ch09	49442091	SNP383913	A	C	.	PASS	END=49442091;ChrB=ch09;StartB=61780944;EndB=61780944;Parent=INV309;VarType=ShV;DupType=.
ch09	49442095	SNP383914	T	G	.	PASS	END=49442095;ChrB=ch09;StartB=61780940;EndB=61780940;Parent=INV309;VarType=ShV;DupType=.
ch09	49442129	SNP383915	G	A	.	PASS	END=49442129;ChrB=ch09;StartB=61780906;EndB=61780906;Parent=INV309;VarType=ShV;DupType=.
ch09	49442144	SNP383916	G	A	.	PASS	END=49442144;ChrB=ch09;StartB=61780891;EndB=61780891;Parent=INV309;VarType=ShV;DupType=.
ch09	49442153	SNP383917	C	T	.	PASS	END=49442153;ChrB=ch09;StartB=61780882;EndB=61780882;Parent=INV309;VarType=ShV;DupType=.
ch09	49442194	SNP383918	G	T	.	PASS	END=49442194;ChrB=ch09;StartB=61780841;EndB=61780841;Parent=INV309;VarType=ShV;DupType=.
ch09	49442257	SNP383919	C	T	.	PASS	END=49442257;ChrB=ch09;StartB=61780778;EndB=61780778;Parent=INV309;VarType=ShV;DupType=.
ch09	49442275	SNP383920	T	C	.	PASS	END=49442275;ChrB=ch09;StartB=61780760;EndB=61780760;Parent=INV309;VarType=ShV;DupType=.
ch09	49442286	SNP383921	A	C	.	PASS	END=49442286;ChrB=ch09;StartB=61780749;EndB=61780749;Parent=INV309;VarType=ShV;DupType=.
ch09	49442307	SNP383922	A	C	.	PASS	END=49442307;ChrB=ch09;StartB=61780728;EndB=61780728;Parent=INV309;VarType=ShV;DupType=.
ch09	49442308	SNP383923	G	A	.	PASS	END=49442308;ChrB=ch09;StartB=61780727;EndB=61780727;Parent=INV309;VarType=ShV;DupType=.
ch09	49442325	SNP383924	C	A	.	PASS	END=49442325;ChrB=ch09;StartB=61780710;EndB=61780710;Parent=INV309;VarType=ShV;DupType=.
ch09	49442354	INS383925	A	AT	.	PASS	END=49442354;ChrB=ch09;StartB=61780681;EndB=61780680;Parent=INV309;VarType=ShV;DupType=.
ch09	49442354	INS383926	A	AA	.	PASS	END=49442354;ChrB=ch09;StartB=61780680;EndB=61780679;Parent=INV309;VarType=ShV;DupType=.
ch09	49442354	INS383927	A	AT	.	PASS	END=49442354;ChrB=ch09;StartB=61780679;EndB=61780678;Parent=INV309;VarType=ShV;DupType=.
ch09	49442410	SNP383928	A	T	.	PASS	END=49442410;ChrB=ch09;StartB=61780622;EndB=61780622;Parent=INV309;VarType=ShV;DupType=.
ch09	49442434	SNP383929	A	C	.	PASS	END=49442434;ChrB=ch09;StartB=61780598;EndB=61780598;Parent=INV309;VarType=ShV;DupType=.
ch09	49442435	SNP383930	A	C	.	PASS	END=49442435;ChrB=ch09;StartB=61780597;EndB=61780597;Parent=INV309;VarType=ShV;DupType=.
ch09	49442454	SNP383931	G	C	.	PASS	END=49442454;ChrB=ch09;StartB=61780578;EndB=61780578;Parent=INV309;VarType=ShV;DupType=.
ch09	49442457	SNP383932	C	T	.	PASS	END=49442457;ChrB=ch09;StartB=61780575;EndB=61780575;Parent=INV309;VarType=ShV;DupType=.
ch09	49442504	SNP383933	A	G	.	PASS	END=49442504;ChrB=ch09;StartB=61780528;EndB=61780528;Parent=INV309;VarType=ShV;DupType=.
ch09	49442530	SNP383934	C	T	.	PASS	END=49442530;ChrB=ch09;StartB=61780502;EndB=61780502;Parent=INV309;VarType=ShV;DupType=.
ch09	49442545	SNP383935	T	C	.	PASS	END=49442545;ChrB=ch09;StartB=61780487;EndB=61780487;Parent=INV309;VarType=ShV;DupType=.
ch09	49442556	SNP383936	C	A	.	PASS	END=49442556;ChrB=ch09;StartB=61780476;EndB=61780476;Parent=INV309;VarType=ShV;DupType=.
ch09	49442586	SNP383937	T	C	.	PASS	END=49442586;ChrB=ch09;StartB=61780446;EndB=61780446;Parent=INV309;VarType=ShV;DupType=.
ch09	49442589	SNP383938	C	T	.	PASS	END=49442589;ChrB=ch09;StartB=61780443;EndB=61780443;Parent=INV309;VarType=ShV;DupType=.
ch09	49442590	SNP383939	A	G	.	PASS	END=49442590;ChrB=ch09;StartB=61780442;EndB=61780442;Parent=INV309;VarType=ShV;DupType=.
ch09	49442612	SNP383940	A	G	.	PASS	END=49442612;ChrB=ch09;StartB=61780420;EndB=61780420;Parent=INV309;VarType=ShV;DupType=.
ch09	49442622	SNP383941	C	T	.	PASS	END=49442622;ChrB=ch09;StartB=61780410;EndB=61780410;Parent=INV309;VarType=ShV;DupType=.
ch09	49442638	SNP383942	A	T	.	PASS	END=49442638;ChrB=ch09;StartB=61780394;EndB=61780394;Parent=INV309;VarType=ShV;DupType=.
ch09	49442687	SNP383943	A	G	.	PASS	END=49442687;ChrB=ch09;StartB=61780345;EndB=61780345;Parent=INV309;VarType=ShV;DupType=.
ch09	49442718	SNP383944	A	T	.	PASS	END=49442718;ChrB=ch09;StartB=61780314;EndB=61780314;Parent=INV309;VarType=ShV;DupType=.
ch09	49442721	SNP383945	G	A	.	PASS	END=49442721;ChrB=ch09;StartB=61780311;EndB=61780311;Parent=INV309;VarType=ShV;DupType=.
ch09	49442733	SNP383946	T	A	.	PASS	END=49442733;ChrB=ch09;StartB=61780299;EndB=61780299;Parent=INV309;VarType=ShV;DupType=.
ch09	49442736	SNP383947	T	G	.	PASS	END=49442736;ChrB=ch09;StartB=61780296;EndB=61780296;Parent=INV309;VarType=ShV;DupType=.
ch09	49442742	SNP383948	T	A	.	PASS	END=49442742;ChrB=ch09;StartB=61780290;EndB=61780290;Parent=INV309;VarType=ShV;DupType=.
ch09	49442765	SNP383949	A	G	.	PASS	END=49442765;ChrB=ch09;StartB=61780267;EndB=61780267;Parent=INV309;VarType=ShV;DupType=.
ch09	49442794	SNP383950	C	G	.	PASS	END=49442794;ChrB=ch09;StartB=61780238;EndB=61780238;Parent=INV309;VarType=ShV;DupType=.
ch09	49442811	SNP383951	A	G	.	PASS	END=49442811;ChrB=ch09;StartB=61780221;EndB=61780221;Parent=INV309;VarType=ShV;DupType=.
ch09	49442817	SNP383952	T	C	.	PASS	END=49442817;ChrB=ch09;StartB=61780215;EndB=61780215;Parent=INV309;VarType=ShV;DupType=.
ch09	49442870	SNP383953	T	G	.	PASS	END=49442870;ChrB=ch09;StartB=61780162;EndB=61780162;Parent=INV309;VarType=ShV;DupType=.
ch09	49442885	SNP383954	G	A	.	PASS	END=49442885;ChrB=ch09;StartB=61780147;EndB=61780147;Parent=INV309;VarType=ShV;DupType=.
ch09	49442927	SNP383955	G	T	.	PASS	END=49442927;ChrB=ch09;StartB=61780105;EndB=61780105;Parent=INV309;VarType=ShV;DupType=.
ch09	49442948	SNP383956	C	A	.	PASS	END=49442948;ChrB=ch09;StartB=61780084;EndB=61780084;Parent=INV309;VarType=ShV;DupType=.
ch09	49442950	SNP383957	A	G	.	PASS	END=49442950;ChrB=ch09;StartB=61780082;EndB=61780082;Parent=INV309;VarType=ShV;DupType=.
ch09	49442993	SNP383958	A	T	.	PASS	END=49442993;ChrB=ch09;StartB=61780039;EndB=61780039;Parent=INV309;VarType=ShV;DupType=.
ch09	49443003	SNP383959	G	A	.	PASS	END=49443003;ChrB=ch09;StartB=61780029;EndB=61780029;Parent=INV309;VarType=ShV;DupType=.
ch09	49443013	SNP383960	C	T	.	PASS	END=49443013;ChrB=ch09;StartB=61780019;EndB=61780019;Parent=INV309;VarType=ShV;DupType=.
ch09	49443035	SNP383961	A	T	.	PASS	END=49443035;ChrB=ch09;StartB=61779997;EndB=61779997;Parent=INV309;VarType=ShV;DupType=.
ch09	49443068	SNP383962	T	C	.	PASS	END=49443068;ChrB=ch09;StartB=61779964;EndB=61779964;Parent=INV309;VarType=ShV;DupType=.
ch09	49443076	SNP383963	G	T	.	PASS	END=49443076;ChrB=ch09;StartB=61779956;EndB=61779956;Parent=INV309;VarType=ShV;DupType=.
ch09	49443083	SNP383964	T	C	.	PASS	END=49443083;ChrB=ch09;StartB=61779949;EndB=61779949;Parent=INV309;VarType=ShV;DupType=.
ch09	49443086	SNP383965	T	C	.	PASS	END=49443086;ChrB=ch09;StartB=61779946;EndB=61779946;Parent=INV309;VarType=ShV;DupType=.
ch09	49443101	SNP383966	T	G	.	PASS	END=49443101;ChrB=ch09;StartB=61779931;EndB=61779931;Parent=INV309;VarType=ShV;DupType=.
ch09	49443134	SNP383967	A	G	.	PASS	END=49443134;ChrB=ch09;StartB=61779898;EndB=61779898;Parent=INV309;VarType=ShV;DupType=.
ch09	49443145	SNP383968	T	C	.	PASS	END=49443145;ChrB=ch09;StartB=61779887;EndB=61779887;Parent=INV309;VarType=ShV;DupType=.
ch09	49443156	SNP383969	T	G	.	PASS	END=49443156;ChrB=ch09;StartB=61779876;EndB=61779876;Parent=INV309;VarType=ShV;DupType=.
ch09	49443172	SNP383970	G	T	.	PASS	END=49443172;ChrB=ch09;StartB=61779860;EndB=61779860;Parent=INV309;VarType=ShV;DupType=.
ch09	49443184	SNP383971	A	C	.	PASS	END=49443184;ChrB=ch09;StartB=61779848;EndB=61779848;Parent=INV309;VarType=ShV;DupType=.
ch09	49443189	SNP383972	G	A	.	PASS	END=49443189;ChrB=ch09;StartB=61779843;EndB=61779843;Parent=INV309;VarType=ShV;DupType=.
ch09	49443211	INS383973	T	TT	.	PASS	END=49443211;ChrB=ch09;StartB=61779821;EndB=61779820;Parent=INV309;VarType=ShV;DupType=.
ch09	49443211	INS383974	T	TG	.	PASS	END=49443211;ChrB=ch09;StartB=61779820;EndB=61779819;Parent=INV309;VarType=ShV;DupType=.
ch09	49443211	INS383975	T	TT	.	PASS	END=49443211;ChrB=ch09;StartB=61779819;EndB=61779818;Parent=INV309;VarType=ShV;DupType=.
ch09	49443211	INS383976	T	TT	.	PASS	END=49443211;ChrB=ch09;StartB=61779818;EndB=61779817;Parent=INV309;VarType=ShV;DupType=.
ch09	49443211	INS383977	T	TG	.	PASS	END=49443211;ChrB=ch09;StartB=61779817;EndB=61779816;Parent=INV309;VarType=ShV;DupType=.
ch09	49443211	INS383978	T	TC	.	PASS	END=49443211;ChrB=ch09;StartB=61779816;EndB=61779815;Parent=INV309;VarType=ShV;DupType=.
ch09	49443211	INS383979	T	TA	.	PASS	END=49443211;ChrB=ch09;StartB=61779815;EndB=61779814;Parent=INV309;VarType=ShV;DupType=.
ch09	49443211	INS383980	T	TG	.	PASS	END=49443211;ChrB=ch09;StartB=61779814;EndB=61779813;Parent=INV309;VarType=ShV;DupType=.
ch09	49443211	INS383981	T	TC	.	PASS	END=49443211;ChrB=ch09;StartB=61779813;EndB=61779812;Parent=INV309;VarType=ShV;DupType=.
ch09	49443211	INS383982	T	TA	.	PASS	END=49443211;ChrB=ch09;StartB=61779812;EndB=61779811;Parent=INV309;VarType=ShV;DupType=.
ch09	49443211	INS383983	T	TC	.	PASS	END=49443211;ChrB=ch09;StartB=61779811;EndB=61779810;Parent=INV309;VarType=ShV;DupType=.
ch09	49443211	INS383984	T	TT	.	PASS	END=49443211;ChrB=ch09;StartB=61779810;EndB=61779809;Parent=INV309;VarType=ShV;DupType=.
ch09	49443211	INS383985	T	TT	.	PASS	END=49443211;ChrB=ch09;StartB=61779809;EndB=61779808;Parent=INV309;VarType=ShV;DupType=.
ch09	49443211	INS383986	T	TA	.	PASS	END=49443211;ChrB=ch09;StartB=61779808;EndB=61779807;Parent=INV309;VarType=ShV;DupType=.
ch09	49443211	INS383987	T	TC	.	PASS	END=49443211;ChrB=ch09;StartB=61779807;EndB=61779806;Parent=INV309;VarType=ShV;DupType=.
ch09	49443228	SNP383988	A	G	.	PASS	END=49443228;ChrB=ch09;StartB=61779789;EndB=61779789;Parent=INV309;VarType=ShV;DupType=.
ch09	49443259	SNP383989	G	A	.	PASS	END=49443259;ChrB=ch09;StartB=61779758;EndB=61779758;Parent=INV309;VarType=ShV;DupType=.
ch09	49443271	SNP383990	C	T	.	PASS	END=49443271;ChrB=ch09;StartB=61779746;EndB=61779746;Parent=INV309;VarType=ShV;DupType=.
ch09	49443282	SNP383991	G	C	.	PASS	END=49443282;ChrB=ch09;StartB=61779735;EndB=61779735;Parent=INV309;VarType=ShV;DupType=.
ch09	49443284	SNP383992	C	T	.	PASS	END=49443284;ChrB=ch09;StartB=61779733;EndB=61779733;Parent=INV309;VarType=ShV;DupType=.
ch09	49443289	SNP383993	A	C	.	PASS	END=49443289;ChrB=ch09;StartB=61779728;EndB=61779728;Parent=INV309;VarType=ShV;DupType=.
ch09	49443320	SNP383994	A	T	.	PASS	END=49443320;ChrB=ch09;StartB=61779697;EndB=61779697;Parent=INV309;VarType=ShV;DupType=.
ch09	49443329	SNP383995	T	C	.	PASS	END=49443329;ChrB=ch09;StartB=61779688;EndB=61779688;Parent=INV309;VarType=ShV;DupType=.
ch09	49443343	SNP383996	C	T	.	PASS	END=49443343;ChrB=ch09;StartB=61779674;EndB=61779674;Parent=INV309;VarType=ShV;DupType=.
ch09	49443355	SNP383997	G	T	.	PASS	END=49443355;ChrB=ch09;StartB=61779662;EndB=61779662;Parent=INV309;VarType=ShV;DupType=.
ch09	49443378	SNP383998	T	G	.	PASS	END=49443378;ChrB=ch09;StartB=61779639;EndB=61779639;Parent=INV309;VarType=ShV;DupType=.
ch09	49443396	SNP383999	A	G	.	PASS	END=49443396;ChrB=ch09;StartB=61779621;EndB=61779621;Parent=INV309;VarType=ShV;DupType=.
ch09	49443416	SNP384000	G	T	.	PASS	END=49443416;ChrB=ch09;StartB=61779601;EndB=61779601;Parent=INV309;VarType=ShV;DupType=.
ch09	49443419	SNP384001	T	A	.	PASS	END=49443419;ChrB=ch09;StartB=61779598;EndB=61779598;Parent=INV309;VarType=ShV;DupType=.
ch09	49443420	SNP384002	A	T	.	PASS	END=49443420;ChrB=ch09;StartB=61779597;EndB=61779597;Parent=INV309;VarType=ShV;DupType=.
ch09	49443426	SNP384003	A	C	.	PASS	END=49443426;ChrB=ch09;StartB=61779591;EndB=61779591;Parent=INV309;VarType=ShV;DupType=.
ch09	49443487	SNP384004	G	A	.	PASS	END=49443487;ChrB=ch09;StartB=61779530;EndB=61779530;Parent=INV309;VarType=ShV;DupType=.
ch09	49443488	SNP384005	G	T	.	PASS	END=49443488;ChrB=ch09;StartB=61779529;EndB=61779529;Parent=INV309;VarType=ShV;DupType=.
ch09	49443499	SNP384006	A	T	.	PASS	END=49443499;ChrB=ch09;StartB=61779518;EndB=61779518;Parent=INV309;VarType=ShV;DupType=.
ch09	49443500	SNP384007	A	G	.	PASS	END=49443500;ChrB=ch09;StartB=61779517;EndB=61779517;Parent=INV309;VarType=ShV;DupType=.
ch09	49443540	SNP384008	G	A	.	PASS	END=49443540;ChrB=ch09;StartB=61779477;EndB=61779477;Parent=INV309;VarType=ShV;DupType=.
ch09	49443546	SNP384009	A	C	.	PASS	END=49443546;ChrB=ch09;StartB=61779471;EndB=61779471;Parent=INV309;VarType=ShV;DupType=.
ch09	49443555	SNP384010	C	A	.	PASS	END=49443555;ChrB=ch09;StartB=61779462;EndB=61779462;Parent=INV309;VarType=ShV;DupType=.
ch09	49443570	SNP384011	T	G	.	PASS	END=49443570;ChrB=ch09;StartB=61779447;EndB=61779447;Parent=INV309;VarType=ShV;DupType=.
ch09	49443580	SNP384012	G	A	.	PASS	END=49443580;ChrB=ch09;StartB=61779437;EndB=61779437;Parent=INV309;VarType=ShV;DupType=.
ch09	49443605	SNP384013	T	C	.	PASS	END=49443605;ChrB=ch09;StartB=61779412;EndB=61779412;Parent=INV309;VarType=ShV;DupType=.
ch09	49443607	SNP384014	A	C	.	PASS	END=49443607;ChrB=ch09;StartB=61779410;EndB=61779410;Parent=INV309;VarType=ShV;DupType=.
ch09	49443613	SNP384015	T	C	.	PASS	END=49443613;ChrB=ch09;StartB=61779404;EndB=61779404;Parent=INV309;VarType=ShV;DupType=.
ch09	49443614	SNP384016	T	C	.	PASS	END=49443614;ChrB=ch09;StartB=61779403;EndB=61779403;Parent=INV309;VarType=ShV;DupType=.
ch09	49443618	SNP384017	G	A	.	PASS	END=49443618;ChrB=ch09;StartB=61779399;EndB=61779399;Parent=INV309;VarType=ShV;DupType=.
ch09	49443623	SNP384018	G	A	.	PASS	END=49443623;ChrB=ch09;StartB=61779394;EndB=61779394;Parent=INV309;VarType=ShV;DupType=.
ch09	49443661	SNP384019	A	G	.	PASS	END=49443661;ChrB=ch09;StartB=61779356;EndB=61779356;Parent=INV309;VarType=ShV;DupType=.
ch09	49443703	SNP384020	T	A	.	PASS	END=49443703;ChrB=ch09;StartB=61779314;EndB=61779314;Parent=INV309;VarType=ShV;DupType=.
ch09	49443720	SNP384021	T	G	.	PASS	END=49443720;ChrB=ch09;StartB=61779297;EndB=61779297;Parent=INV309;VarType=ShV;DupType=.
ch09	49443735	SNP384022	G	C	.	PASS	END=49443735;ChrB=ch09;StartB=61779282;EndB=61779282;Parent=INV309;VarType=ShV;DupType=.
ch09	49443760	SNP384023	A	C	.	PASS	END=49443760;ChrB=ch09;StartB=61779257;EndB=61779257;Parent=INV309;VarType=ShV;DupType=.
ch09	49443783	SNP384024	T	A	.	PASS	END=49443783;ChrB=ch09;StartB=61779234;EndB=61779234;Parent=INV309;VarType=ShV;DupType=.
ch09	49443823	SNP384025	C	A	.	PASS	END=49443823;ChrB=ch09;StartB=61779194;EndB=61779194;Parent=INV309;VarType=ShV;DupType=.
ch09	49443826	SNP384026	T	C	.	PASS	END=49443826;ChrB=ch09;StartB=61779191;EndB=61779191;Parent=INV309;VarType=ShV;DupType=.
ch09	49443832	SNP384027	T	G	.	PASS	END=49443832;ChrB=ch09;StartB=61779185;EndB=61779185;Parent=INV309;VarType=ShV;DupType=.
ch09	49443865	SNP384028	C	G	.	PASS	END=49443865;ChrB=ch09;StartB=61779152;EndB=61779152;Parent=INV309;VarType=ShV;DupType=.
ch09	49443868	SNP384029	C	G	.	PASS	END=49443868;ChrB=ch09;StartB=61779149;EndB=61779149;Parent=INV309;VarType=ShV;DupType=.
ch09	49443869	SNP384030	T	C	.	PASS	END=49443869;ChrB=ch09;StartB=61779148;EndB=61779148;Parent=INV309;VarType=ShV;DupType=.
ch09	49443884	SNP384031	T	G	.	PASS	END=49443884;ChrB=ch09;StartB=61779133;EndB=61779133;Parent=INV309;VarType=ShV;DupType=.
ch09	49443887	SNP384032	T	G	.	PASS	END=49443887;ChrB=ch09;StartB=61779130;EndB=61779130;Parent=INV309;VarType=ShV;DupType=.
ch09	49443915	INS384033	C	CA	.	PASS	END=49443915;ChrB=ch09;StartB=61779102;EndB=61779101;Parent=INV309;VarType=ShV;DupType=.
ch09	49443939	SNP384034	A	G	.	PASS	END=49443939;ChrB=ch09;StartB=61779077;EndB=61779077;Parent=INV309;VarType=ShV;DupType=.
ch09	49443944	SNP384035	A	C	.	PASS	END=49443944;ChrB=ch09;StartB=61779072;EndB=61779072;Parent=INV309;VarType=ShV;DupType=.
ch09	49443949	SNP384036	T	C	.	PASS	END=49443949;ChrB=ch09;StartB=61779067;EndB=61779067;Parent=INV309;VarType=ShV;DupType=.
ch09	49443959	SNP384037	A	C	.	PASS	END=49443959;ChrB=ch09;StartB=61779057;EndB=61779057;Parent=INV309;VarType=ShV;DupType=.
ch09	49443988	SNP384038	A	G	.	PASS	END=49443988;ChrB=ch09;StartB=61779028;EndB=61779028;Parent=INV309;VarType=ShV;DupType=.
ch09	49444011	SNP384039	A	G	.	PASS	END=49444011;ChrB=ch09;StartB=61779005;EndB=61779005;Parent=INV309;VarType=ShV;DupType=.
ch09	49444025	SNP384040	A	G	.	PASS	END=49444025;ChrB=ch09;StartB=61778991;EndB=61778991;Parent=INV309;VarType=ShV;DupType=.
ch09	49444048	SNP384041	T	G	.	PASS	END=49444048;ChrB=ch09;StartB=61778968;EndB=61778968;Parent=INV309;VarType=ShV;DupType=.
ch09	49444055	SNP384042	A	T	.	PASS	END=49444055;ChrB=ch09;StartB=61778961;EndB=61778961;Parent=INV309;VarType=ShV;DupType=.
ch09	49444062	SNP384043	C	A	.	PASS	END=49444062;ChrB=ch09;StartB=61778954;EndB=61778954;Parent=INV309;VarType=ShV;DupType=.
ch09	49444075	SNP384044	A	T	.	PASS	END=49444075;ChrB=ch09;StartB=61778941;EndB=61778941;Parent=INV309;VarType=ShV;DupType=.
ch09	49444106	SNP384045	A	C	.	PASS	END=49444106;ChrB=ch09;StartB=61778910;EndB=61778910;Parent=INV309;VarType=ShV;DupType=.
ch09	49444140	SNP384046	C	G	.	PASS	END=49444140;ChrB=ch09;StartB=61778876;EndB=61778876;Parent=INV309;VarType=ShV;DupType=.
ch09	49444141	SNP384047	A	G	.	PASS	END=49444141;ChrB=ch09;StartB=61778875;EndB=61778875;Parent=INV309;VarType=ShV;DupType=.
ch09	49444147	SNP384048	T	C	.	PASS	END=49444147;ChrB=ch09;StartB=61778869;EndB=61778869;Parent=INV309;VarType=ShV;DupType=.
ch09	49444148	SNP384049	A	G	.	PASS	END=49444148;ChrB=ch09;StartB=61778868;EndB=61778868;Parent=INV309;VarType=ShV;DupType=.
ch09	49444159	SNP384050	A	T	.	PASS	END=49444159;ChrB=ch09;StartB=61778857;EndB=61778857;Parent=INV309;VarType=ShV;DupType=.
ch09	49444188	SNP384051	A	T	.	PASS	END=49444188;ChrB=ch09;StartB=61778828;EndB=61778828;Parent=INV309;VarType=ShV;DupType=.
ch09	49444215	SNP384052	T	G	.	PASS	END=49444215;ChrB=ch09;StartB=61778801;EndB=61778801;Parent=INV309;VarType=ShV;DupType=.
ch09	49444234	SNP384053	G	A	.	PASS	END=49444234;ChrB=ch09;StartB=61778782;EndB=61778782;Parent=INV309;VarType=ShV;DupType=.
ch09	49444244	SNP384054	G	T	.	PASS	END=49444244;ChrB=ch09;StartB=61778772;EndB=61778772;Parent=INV309;VarType=ShV;DupType=.
ch09	49444245	SNP384055	G	A	.	PASS	END=49444245;ChrB=ch09;StartB=61778771;EndB=61778771;Parent=INV309;VarType=ShV;DupType=.
ch09	49444257	SNP384056	A	G	.	PASS	END=49444257;ChrB=ch09;StartB=61778759;EndB=61778759;Parent=INV309;VarType=ShV;DupType=.
ch09	49444277	SNP384057	A	T	.	PASS	END=49444277;ChrB=ch09;StartB=61778739;EndB=61778739;Parent=INV309;VarType=ShV;DupType=.
ch09	49444304	SNP384058	A	C	.	PASS	END=49444304;ChrB=ch09;StartB=61778712;EndB=61778712;Parent=INV309;VarType=ShV;DupType=.
ch09	49444316	SNP384059	T	C	.	PASS	END=49444316;ChrB=ch09;StartB=61778700;EndB=61778700;Parent=INV309;VarType=ShV;DupType=.
ch09	49444349	SNP384060	T	A	.	PASS	END=49444349;ChrB=ch09;StartB=61778667;EndB=61778667;Parent=INV309;VarType=ShV;DupType=.
ch09	49444359	SNP384061	T	C	.	PASS	END=49444359;ChrB=ch09;StartB=61778657;EndB=61778657;Parent=INV309;VarType=ShV;DupType=.
ch09	49444376	SNP384062	C	A	.	PASS	END=49444376;ChrB=ch09;StartB=61778640;EndB=61778640;Parent=INV309;VarType=ShV;DupType=.
ch09	49444386	SNP384063	T	C	.	PASS	END=49444386;ChrB=ch09;StartB=61778630;EndB=61778630;Parent=INV309;VarType=ShV;DupType=.
ch09	49444392	SNP384064	G	T	.	PASS	END=49444392;ChrB=ch09;StartB=61778624;EndB=61778624;Parent=INV309;VarType=ShV;DupType=.
ch09	49444400	SNP384065	A	G	.	PASS	END=49444400;ChrB=ch09;StartB=61778616;EndB=61778616;Parent=INV309;VarType=ShV;DupType=.
ch09	49444434	SNP384066	G	T	.	PASS	END=49444434;ChrB=ch09;StartB=61778582;EndB=61778582;Parent=INV309;VarType=ShV;DupType=.
ch09	49444447	SNP384067	A	G	.	PASS	END=49444447;ChrB=ch09;StartB=61778569;EndB=61778569;Parent=INV309;VarType=ShV;DupType=.
ch09	49444467	SNP384068	C	G	.	PASS	END=49444467;ChrB=ch09;StartB=61778549;EndB=61778549;Parent=INV309;VarType=ShV;DupType=.
ch09	49444502	SNP384069	A	T	.	PASS	END=49444502;ChrB=ch09;StartB=61778514;EndB=61778514;Parent=INV309;VarType=ShV;DupType=.
ch09	49444534	SNP384070	A	G	.	PASS	END=49444534;ChrB=ch09;StartB=61778482;EndB=61778482;Parent=INV309;VarType=ShV;DupType=.
ch09	49444563	SNP384071	C	T	.	PASS	END=49444563;ChrB=ch09;StartB=61778453;EndB=61778453;Parent=INV309;VarType=ShV;DupType=.
ch09	49444589	SNP384072	G	A	.	PASS	END=49444589;ChrB=ch09;StartB=61778427;EndB=61778427;Parent=INV309;VarType=ShV;DupType=.
ch09	49444590	SNP384073	T	C	.	PASS	END=49444590;ChrB=ch09;StartB=61778426;EndB=61778426;Parent=INV309;VarType=ShV;DupType=.
ch09	49444594	SNP384074	A	T	.	PASS	END=49444594;ChrB=ch09;StartB=61778422;EndB=61778422;Parent=INV309;VarType=ShV;DupType=.
ch09	49444609	SNP384075	A	C	.	PASS	END=49444609;ChrB=ch09;StartB=61778407;EndB=61778407;Parent=INV309;VarType=ShV;DupType=.
ch09	49444623	SNP384076	G	A	.	PASS	END=49444623;ChrB=ch09;StartB=61778393;EndB=61778393;Parent=INV309;VarType=ShV;DupType=.
ch09	49444625	SNP384077	A	T	.	PASS	END=49444625;ChrB=ch09;StartB=61778391;EndB=61778391;Parent=INV309;VarType=ShV;DupType=.
ch09	49444645	SNP384078	A	G	.	PASS	END=49444645;ChrB=ch09;StartB=61778371;EndB=61778371;Parent=INV309;VarType=ShV;DupType=.
ch09	49444647	SNP384079	A	G	.	PASS	END=49444647;ChrB=ch09;StartB=61778369;EndB=61778369;Parent=INV309;VarType=ShV;DupType=.
ch09	49444669	SNP384080	A	G	.	PASS	END=49444669;ChrB=ch09;StartB=61778347;EndB=61778347;Parent=INV309;VarType=ShV;DupType=.
ch09	49444699	SNP384081	A	T	.	PASS	END=49444699;ChrB=ch09;StartB=61778317;EndB=61778317;Parent=INV309;VarType=ShV;DupType=.
ch09	49444701	SNP384082	G	A	.	PASS	END=49444701;ChrB=ch09;StartB=61778315;EndB=61778315;Parent=INV309;VarType=ShV;DupType=.
ch09	49444718	SNP384083	A	C	.	PASS	END=49444718;ChrB=ch09;StartB=61778298;EndB=61778298;Parent=INV309;VarType=ShV;DupType=.
ch09	49444719	SNP384084	G	C	.	PASS	END=49444719;ChrB=ch09;StartB=61778297;EndB=61778297;Parent=INV309;VarType=ShV;DupType=.
ch09	49444722	SNP384085	T	A	.	PASS	END=49444722;ChrB=ch09;StartB=61778294;EndB=61778294;Parent=INV309;VarType=ShV;DupType=.
ch09	49444727	SNP384086	T	G	.	PASS	END=49444727;ChrB=ch09;StartB=61778289;EndB=61778289;Parent=INV309;VarType=ShV;DupType=.
ch09	49444729	SNP384087	G	T	.	PASS	END=49444729;ChrB=ch09;StartB=61778287;EndB=61778287;Parent=INV309;VarType=ShV;DupType=.
ch09	49444742	SNP384088	T	G	.	PASS	END=49444742;ChrB=ch09;StartB=61778274;EndB=61778274;Parent=INV309;VarType=ShV;DupType=.
ch09	49444775	SNP384089	A	G	.	PASS	END=49444775;ChrB=ch09;StartB=61778241;EndB=61778241;Parent=INV309;VarType=ShV;DupType=.
ch09	49444806	SNP384090	A	G	.	PASS	END=49444806;ChrB=ch09;StartB=61778210;EndB=61778210;Parent=INV309;VarType=ShV;DupType=.
ch09	49444815	SNP384091	A	G	.	PASS	END=49444815;ChrB=ch09;StartB=61778201;EndB=61778201;Parent=INV309;VarType=ShV;DupType=.
ch09	49444908	SNP384092	A	T	.	PASS	END=49444908;ChrB=ch09;StartB=61778108;EndB=61778108;Parent=INV309;VarType=ShV;DupType=.
ch09	49444917	SNP384093	A	G	.	PASS	END=49444917;ChrB=ch09;StartB=61778099;EndB=61778099;Parent=INV309;VarType=ShV;DupType=.
ch09	49444944	SNP384094	T	G	.	PASS	END=49444944;ChrB=ch09;StartB=61778072;EndB=61778072;Parent=INV309;VarType=ShV;DupType=.
ch09	49444962	SNP384095	G	T	.	PASS	END=49444962;ChrB=ch09;StartB=61778054;EndB=61778054;Parent=INV309;VarType=ShV;DupType=.
ch09	49444974	SNP384096	G	C	.	PASS	END=49444974;ChrB=ch09;StartB=61778042;EndB=61778042;Parent=INV309;VarType=ShV;DupType=.
ch09	49444979	SNP384097	T	A	.	PASS	END=49444979;ChrB=ch09;StartB=61778037;EndB=61778037;Parent=INV309;VarType=ShV;DupType=.
ch09	49445093	SNP384098	G	A	.	PASS	END=49445093;ChrB=ch09;StartB=61777923;EndB=61777923;Parent=INV309;VarType=ShV;DupType=.
ch09	49445096	SNP384099	A	T	.	PASS	END=49445096;ChrB=ch09;StartB=61777920;EndB=61777920;Parent=INV309;VarType=ShV;DupType=.
ch09	49445142	SNP384100	C	T	.	PASS	END=49445142;ChrB=ch09;StartB=61777874;EndB=61777874;Parent=INV309;VarType=ShV;DupType=.
ch09	49445148	SNP384101	T	A	.	PASS	END=49445148;ChrB=ch09;StartB=61777868;EndB=61777868;Parent=INV309;VarType=ShV;DupType=.
ch09	49445149	SNP384102	T	A	.	PASS	END=49445149;ChrB=ch09;StartB=61777867;EndB=61777867;Parent=INV309;VarType=ShV;DupType=.
ch09	49445150	SNP384103	T	A	.	PASS	END=49445150;ChrB=ch09;StartB=61777866;EndB=61777866;Parent=INV309;VarType=ShV;DupType=.
ch09	49445162	SNP384104	G	C	.	PASS	END=49445162;ChrB=ch09;StartB=61777854;EndB=61777854;Parent=INV309;VarType=ShV;DupType=.
ch09	49445190	SNP384105	A	C	.	PASS	END=49445190;ChrB=ch09;StartB=61777826;EndB=61777826;Parent=INV309;VarType=ShV;DupType=.
ch09	49445211	SNP384106	C	A	.	PASS	END=49445211;ChrB=ch09;StartB=61777805;EndB=61777805;Parent=INV309;VarType=ShV;DupType=.
ch09	49445225	SNP384107	A	G	.	PASS	END=49445225;ChrB=ch09;StartB=61777791;EndB=61777791;Parent=INV309;VarType=ShV;DupType=.
ch09	49445230	SNP384108	T	A	.	PASS	END=49445230;ChrB=ch09;StartB=61777786;EndB=61777786;Parent=INV309;VarType=ShV;DupType=.
ch09	49445246	SNP384109	C	T	.	PASS	END=49445246;ChrB=ch09;StartB=61777770;EndB=61777770;Parent=INV309;VarType=ShV;DupType=.
ch09	49445252	SNP384110	G	A	.	PASS	END=49445252;ChrB=ch09;StartB=61777764;EndB=61777764;Parent=INV309;VarType=ShV;DupType=.
ch09	49445292	SNP384111	A	T	.	PASS	END=49445292;ChrB=ch09;StartB=61777724;EndB=61777724;Parent=INV309;VarType=ShV;DupType=.
ch09	49445299	SNP384112	A	G	.	PASS	END=49445299;ChrB=ch09;StartB=61777717;EndB=61777717;Parent=INV309;VarType=ShV;DupType=.
ch09	49445317	SNP384113	T	G	.	PASS	END=49445317;ChrB=ch09;StartB=61777699;EndB=61777699;Parent=INV309;VarType=ShV;DupType=.
ch09	49445327	SNP384114	G	A	.	PASS	END=49445327;ChrB=ch09;StartB=61777689;EndB=61777689;Parent=INV309;VarType=ShV;DupType=.
ch09	49445341	SNP384115	T	A	.	PASS	END=49445341;ChrB=ch09;StartB=61777675;EndB=61777675;Parent=INV309;VarType=ShV;DupType=.
ch09	49445362	SNP384116	A	G	.	PASS	END=49445362;ChrB=ch09;StartB=61777654;EndB=61777654;Parent=INV309;VarType=ShV;DupType=.
ch09	49445380	SNP384117	A	G	.	PASS	END=49445380;ChrB=ch09;StartB=61777636;EndB=61777636;Parent=INV309;VarType=ShV;DupType=.
ch09	49445388	SNP384118	G	A	.	PASS	END=49445388;ChrB=ch09;StartB=61777628;EndB=61777628;Parent=INV309;VarType=ShV;DupType=.
ch09	49445431	SNP384119	G	A	.	PASS	END=49445431;ChrB=ch09;StartB=61777585;EndB=61777585;Parent=INV309;VarType=ShV;DupType=.
ch09	49445445	SNP384120	A	G	.	PASS	END=49445445;ChrB=ch09;StartB=61777571;EndB=61777571;Parent=INV309;VarType=ShV;DupType=.
ch09	49445449	SNP384121	G	T	.	PASS	END=49445449;ChrB=ch09;StartB=61777567;EndB=61777567;Parent=INV309;VarType=ShV;DupType=.
ch09	49445455	SNP384122	T	C	.	PASS	END=49445455;ChrB=ch09;StartB=61777561;EndB=61777561;Parent=INV309;VarType=ShV;DupType=.
ch09	49445477	SNP384123	T	A	.	PASS	END=49445477;ChrB=ch09;StartB=61777539;EndB=61777539;Parent=INV309;VarType=ShV;DupType=.
ch09	49445487	SNP384124	G	T	.	PASS	END=49445487;ChrB=ch09;StartB=61777529;EndB=61777529;Parent=INV309;VarType=ShV;DupType=.
ch09	49445512	SNP384125	C	A	.	PASS	END=49445512;ChrB=ch09;StartB=61777504;EndB=61777504;Parent=INV309;VarType=ShV;DupType=.
ch09	49445564	SNP384126	A	C	.	PASS	END=49445564;ChrB=ch09;StartB=61777452;EndB=61777452;Parent=INV309;VarType=ShV;DupType=.
ch09	49445572	SNP384127	T	C	.	PASS	END=49445572;ChrB=ch09;StartB=61777444;EndB=61777444;Parent=INV309;VarType=ShV;DupType=.
ch09	49445573	SNP384128	T	C	.	PASS	END=49445573;ChrB=ch09;StartB=61777443;EndB=61777443;Parent=INV309;VarType=ShV;DupType=.
ch09	49445602	SNP384129	C	A	.	PASS	END=49445602;ChrB=ch09;StartB=61777414;EndB=61777414;Parent=INV309;VarType=ShV;DupType=.
ch09	49445617	SNP384130	G	T	.	PASS	END=49445617;ChrB=ch09;StartB=61777399;EndB=61777399;Parent=INV309;VarType=ShV;DupType=.
ch09	49445655	SNP384131	T	C	.	PASS	END=49445655;ChrB=ch09;StartB=61777361;EndB=61777361;Parent=INV309;VarType=ShV;DupType=.
ch09	49445657	SNP384132	G	A	.	PASS	END=49445657;ChrB=ch09;StartB=61777359;EndB=61777359;Parent=INV309;VarType=ShV;DupType=.
ch09	49445681	SNP384133	A	G	.	PASS	END=49445681;ChrB=ch09;StartB=61777335;EndB=61777335;Parent=INV309;VarType=ShV;DupType=.
ch09	49445687	SNP384134	C	A	.	PASS	END=49445687;ChrB=ch09;StartB=61777329;EndB=61777329;Parent=INV309;VarType=ShV;DupType=.
ch09	49445694	SNP384135	T	G	.	PASS	END=49445694;ChrB=ch09;StartB=61777322;EndB=61777322;Parent=INV309;VarType=ShV;DupType=.
ch09	49445704	SNP384136	A	G	.	PASS	END=49445704;ChrB=ch09;StartB=61777312;EndB=61777312;Parent=INV309;VarType=ShV;DupType=.
ch09	49445710	SNP384137	G	A	.	PASS	END=49445710;ChrB=ch09;StartB=61777306;EndB=61777306;Parent=INV309;VarType=ShV;DupType=.
ch09	49445711	SNP384138	A	G	.	PASS	END=49445711;ChrB=ch09;StartB=61777305;EndB=61777305;Parent=INV309;VarType=ShV;DupType=.
ch09	49445716	SNP384139	G	A	.	PASS	END=49445716;ChrB=ch09;StartB=61777300;EndB=61777300;Parent=INV309;VarType=ShV;DupType=.
ch09	49445757	SNP384140	G	T	.	PASS	END=49445757;ChrB=ch09;StartB=61777259;EndB=61777259;Parent=INV309;VarType=ShV;DupType=.
ch09	49445772	SNP384141	C	T	.	PASS	END=49445772;ChrB=ch09;StartB=61777244;EndB=61777244;Parent=INV309;VarType=ShV;DupType=.
ch09	49445811	HDR1661	N	<HDR>	.	PASS	END=49451978;ChrB=ch09;StartB=61777205;EndB=61770979;Parent=INV309;VarType=ShV;DupType=.
ch09	49451979	INVAL2019	N	<INVAL>	.	PASS	END=49461080;ChrB=ch09;StartB=61770978;EndB=61761843;Parent=INV309;VarType=.;DupType=.
ch09	49452006	SNP384142	G	A	.	PASS	END=49452006;ChrB=ch09;StartB=61770951;EndB=61770951;Parent=INV309;VarType=ShV;DupType=.
ch09	49452054	SNP384143	T	C	.	PASS	END=49452054;ChrB=ch09;StartB=61770903;EndB=61770903;Parent=INV309;VarType=ShV;DupType=.
ch09	49452056	SNP384144	T	A	.	PASS	END=49452056;ChrB=ch09;StartB=61770901;EndB=61770901;Parent=INV309;VarType=ShV;DupType=.
ch09	49452062	SNP384145	C	T	.	PASS	END=49452062;ChrB=ch09;StartB=61770895;EndB=61770895;Parent=INV309;VarType=ShV;DupType=.
ch09	49452105	SNP384146	T	G	.	PASS	END=49452105;ChrB=ch09;StartB=61770852;EndB=61770852;Parent=INV309;VarType=ShV;DupType=.
ch09	49452113	SNP384147	T	G	.	PASS	END=49452113;ChrB=ch09;StartB=61770844;EndB=61770844;Parent=INV309;VarType=ShV;DupType=.
ch09	49452119	SNP384148	A	G	.	PASS	END=49452119;ChrB=ch09;StartB=61770838;EndB=61770838;Parent=INV309;VarType=ShV;DupType=.
ch09	49452128	SNP384149	C	T	.	PASS	END=49452128;ChrB=ch09;StartB=61770829;EndB=61770829;Parent=INV309;VarType=ShV;DupType=.
ch09	49452147	SNP384150	A	C	.	PASS	END=49452147;ChrB=ch09;StartB=61770810;EndB=61770810;Parent=INV309;VarType=ShV;DupType=.
ch09	49452247	SNP384151	T	C	.	PASS	END=49452247;ChrB=ch09;StartB=61770710;EndB=61770710;Parent=INV309;VarType=ShV;DupType=.
ch09	49452285	SNP384152	C	T	.	PASS	END=49452285;ChrB=ch09;StartB=61770672;EndB=61770672;Parent=INV309;VarType=ShV;DupType=.
ch09	49452324	SNP384153	C	T	.	PASS	END=49452324;ChrB=ch09;StartB=61770633;EndB=61770633;Parent=INV309;VarType=ShV;DupType=.
ch09	49452349	SNP384154	T	C	.	PASS	END=49452349;ChrB=ch09;StartB=61770608;EndB=61770608;Parent=INV309;VarType=ShV;DupType=.
ch09	49452408	SNP384155	A	G	.	PASS	END=49452408;ChrB=ch09;StartB=61770549;EndB=61770549;Parent=INV309;VarType=ShV;DupType=.
ch09	49452413	SNP384156	A	T	.	PASS	END=49452413;ChrB=ch09;StartB=61770544;EndB=61770544;Parent=INV309;VarType=ShV;DupType=.
ch09	49452458	SNP384157	C	A	.	PASS	END=49452458;ChrB=ch09;StartB=61770499;EndB=61770499;Parent=INV309;VarType=ShV;DupType=.
ch09	49452473	SNP384158	T	A	.	PASS	END=49452473;ChrB=ch09;StartB=61770484;EndB=61770484;Parent=INV309;VarType=ShV;DupType=.
ch09	49452482	SNP384159	A	G	.	PASS	END=49452482;ChrB=ch09;StartB=61770475;EndB=61770475;Parent=INV309;VarType=ShV;DupType=.
ch09	49452488	SNP384160	G	T	.	PASS	END=49452488;ChrB=ch09;StartB=61770469;EndB=61770469;Parent=INV309;VarType=ShV;DupType=.
ch09	49452521	SNP384161	C	A	.	PASS	END=49452521;ChrB=ch09;StartB=61770436;EndB=61770436;Parent=INV309;VarType=ShV;DupType=.
ch09	49452575	INS384162	C	CA	.	PASS	END=49452575;ChrB=ch09;StartB=61770382;EndB=61770381;Parent=INV309;VarType=ShV;DupType=.
ch09	49452575	INS384163	C	CA	.	PASS	END=49452575;ChrB=ch09;StartB=61770381;EndB=61770380;Parent=INV309;VarType=ShV;DupType=.
ch09	49452589	DEL384164	AT	A	.	PASS	END=49452590;ChrB=ch09;StartB=61770367;EndB=61770367;Parent=INV309;VarType=ShV;DupType=.
ch09	49452663	SNP384165	T	A	.	PASS	END=49452663;ChrB=ch09;StartB=61770293;EndB=61770293;Parent=INV309;VarType=ShV;DupType=.
ch09	49452714	DEL384166	GA	G	.	PASS	END=49452715;ChrB=ch09;StartB=61770243;EndB=61770243;Parent=INV309;VarType=ShV;DupType=.
ch09	49452821	SNP384167	A	G	.	PASS	END=49452821;ChrB=ch09;StartB=61770136;EndB=61770136;Parent=INV309;VarType=ShV;DupType=.
ch09	49452878	SNP384168	T	G	.	PASS	END=49452878;ChrB=ch09;StartB=61770079;EndB=61770079;Parent=INV309;VarType=ShV;DupType=.
ch09	49452981	SNP384169	T	C	.	PASS	END=49452981;ChrB=ch09;StartB=61769976;EndB=61769976;Parent=INV309;VarType=ShV;DupType=.
ch09	49452988	SNP384170	T	A	.	PASS	END=49452988;ChrB=ch09;StartB=61769969;EndB=61769969;Parent=INV309;VarType=ShV;DupType=.
ch09	49452994	SNP384171	T	A	.	PASS	END=49452994;ChrB=ch09;StartB=61769963;EndB=61769963;Parent=INV309;VarType=ShV;DupType=.
ch09	49453045	SNP384172	C	T	.	PASS	END=49453045;ChrB=ch09;StartB=61769912;EndB=61769912;Parent=INV309;VarType=ShV;DupType=.
ch09	49453060	SNP384173	C	G	.	PASS	END=49453060;ChrB=ch09;StartB=61769897;EndB=61769897;Parent=INV309;VarType=ShV;DupType=.
ch09	49453076	SNP384174	C	A	.	PASS	END=49453076;ChrB=ch09;StartB=61769881;EndB=61769881;Parent=INV309;VarType=ShV;DupType=.
ch09	49453090	SNP384175	G	A	.	PASS	END=49453090;ChrB=ch09;StartB=61769867;EndB=61769867;Parent=INV309;VarType=ShV;DupType=.
ch09	49453098	SNP384176	T	G	.	PASS	END=49453098;ChrB=ch09;StartB=61769859;EndB=61769859;Parent=INV309;VarType=ShV;DupType=.
ch09	49453132	SNP384177	T	G	.	PASS	END=49453132;ChrB=ch09;StartB=61769825;EndB=61769825;Parent=INV309;VarType=ShV;DupType=.
ch09	49453182	SNP384178	G	T	.	PASS	END=49453182;ChrB=ch09;StartB=61769775;EndB=61769775;Parent=INV309;VarType=ShV;DupType=.
ch09	49453217	SNP384179	C	T	.	PASS	END=49453217;ChrB=ch09;StartB=61769740;EndB=61769740;Parent=INV309;VarType=ShV;DupType=.
ch09	49453255	SNP384180	T	A	.	PASS	END=49453255;ChrB=ch09;StartB=61769702;EndB=61769702;Parent=INV309;VarType=ShV;DupType=.
ch09	49453287	SNP384181	A	G	.	PASS	END=49453287;ChrB=ch09;StartB=61769670;EndB=61769670;Parent=INV309;VarType=ShV;DupType=.
ch09	49453288	SNP384182	T	G	.	PASS	END=49453288;ChrB=ch09;StartB=61769669;EndB=61769669;Parent=INV309;VarType=ShV;DupType=.
ch09	49453344	SNP384183	A	G	.	PASS	END=49453344;ChrB=ch09;StartB=61769613;EndB=61769613;Parent=INV309;VarType=ShV;DupType=.
ch09	49453366	SNP384184	C	A	.	PASS	END=49453366;ChrB=ch09;StartB=61769591;EndB=61769591;Parent=INV309;VarType=ShV;DupType=.
ch09	49453375	SNP384185	T	G	.	PASS	END=49453375;ChrB=ch09;StartB=61769582;EndB=61769582;Parent=INV309;VarType=ShV;DupType=.
ch09	49453378	SNP384186	G	A	.	PASS	END=49453378;ChrB=ch09;StartB=61769579;EndB=61769579;Parent=INV309;VarType=ShV;DupType=.
ch09	49453391	SNP384187	T	C	.	PASS	END=49453391;ChrB=ch09;StartB=61769566;EndB=61769566;Parent=INV309;VarType=ShV;DupType=.
ch09	49453401	SNP384188	T	G	.	PASS	END=49453401;ChrB=ch09;StartB=61769556;EndB=61769556;Parent=INV309;VarType=ShV;DupType=.
ch09	49453442	SNP384189	T	A	.	PASS	END=49453442;ChrB=ch09;StartB=61769515;EndB=61769515;Parent=INV309;VarType=ShV;DupType=.
ch09	49453445	SNP384190	G	A	.	PASS	END=49453445;ChrB=ch09;StartB=61769512;EndB=61769512;Parent=INV309;VarType=ShV;DupType=.
ch09	49453493	SNP384191	T	A	.	PASS	END=49453493;ChrB=ch09;StartB=61769464;EndB=61769464;Parent=INV309;VarType=ShV;DupType=.
ch09	49453504	SNP384192	C	T	.	PASS	END=49453504;ChrB=ch09;StartB=61769453;EndB=61769453;Parent=INV309;VarType=ShV;DupType=.
ch09	49453523	SNP384193	T	A	.	PASS	END=49453523;ChrB=ch09;StartB=61769434;EndB=61769434;Parent=INV309;VarType=ShV;DupType=.
ch09	49453541	SNP384194	T	G	.	PASS	END=49453541;ChrB=ch09;StartB=61769416;EndB=61769416;Parent=INV309;VarType=ShV;DupType=.
ch09	49453553	SNP384195	C	T	.	PASS	END=49453553;ChrB=ch09;StartB=61769404;EndB=61769404;Parent=INV309;VarType=ShV;DupType=.
ch09	49453571	SNP384196	T	G	.	PASS	END=49453571;ChrB=ch09;StartB=61769386;EndB=61769386;Parent=INV309;VarType=ShV;DupType=.
ch09	49453585	SNP384197	T	C	.	PASS	END=49453585;ChrB=ch09;StartB=61769372;EndB=61769372;Parent=INV309;VarType=ShV;DupType=.
ch09	49453611	SNP384198	T	G	.	PASS	END=49453611;ChrB=ch09;StartB=61769346;EndB=61769346;Parent=INV309;VarType=ShV;DupType=.
ch09	49453614	SNP384199	A	G	.	PASS	END=49453614;ChrB=ch09;StartB=61769343;EndB=61769343;Parent=INV309;VarType=ShV;DupType=.
ch09	49453623	INS384200	T	TA	.	PASS	END=49453623;ChrB=ch09;StartB=61769334;EndB=61769333;Parent=INV309;VarType=ShV;DupType=.
ch09	49453636	SNP384201	C	T	.	PASS	END=49453636;ChrB=ch09;StartB=61769320;EndB=61769320;Parent=INV309;VarType=ShV;DupType=.
ch09	49453637	SNP384202	G	A	.	PASS	END=49453637;ChrB=ch09;StartB=61769319;EndB=61769319;Parent=INV309;VarType=ShV;DupType=.
ch09	49453677	SNP384203	A	C	.	PASS	END=49453677;ChrB=ch09;StartB=61769279;EndB=61769279;Parent=INV309;VarType=ShV;DupType=.
ch09	49453718	SNP384204	C	G	.	PASS	END=49453718;ChrB=ch09;StartB=61769238;EndB=61769238;Parent=INV309;VarType=ShV;DupType=.
ch09	49453746	SNP384205	A	G	.	PASS	END=49453746;ChrB=ch09;StartB=61769210;EndB=61769210;Parent=INV309;VarType=ShV;DupType=.
ch09	49453747	SNP384206	T	C	.	PASS	END=49453747;ChrB=ch09;StartB=61769209;EndB=61769209;Parent=INV309;VarType=ShV;DupType=.
ch09	49453768	DEL384207	CA	C	.	PASS	END=49453769;ChrB=ch09;StartB=61769189;EndB=61769189;Parent=INV309;VarType=ShV;DupType=.
ch09	49453771	SNP384208	A	G	.	PASS	END=49453771;ChrB=ch09;StartB=61769186;EndB=61769186;Parent=INV309;VarType=ShV;DupType=.
ch09	49453809	SNP384209	A	G	.	PASS	END=49453809;ChrB=ch09;StartB=61769148;EndB=61769148;Parent=INV309;VarType=ShV;DupType=.
ch09	49453835	SNP384210	T	C	.	PASS	END=49453835;ChrB=ch09;StartB=61769122;EndB=61769122;Parent=INV309;VarType=ShV;DupType=.
ch09	49453836	SNP384211	C	A	.	PASS	END=49453836;ChrB=ch09;StartB=61769121;EndB=61769121;Parent=INV309;VarType=ShV;DupType=.
ch09	49453841	SNP384212	A	C	.	PASS	END=49453841;ChrB=ch09;StartB=61769116;EndB=61769116;Parent=INV309;VarType=ShV;DupType=.
ch09	49453910	DEL384213	AT	A	.	PASS	END=49453911;ChrB=ch09;StartB=61769048;EndB=61769048;Parent=INV309;VarType=ShV;DupType=.
ch09	49453937	SNP384214	A	C	.	PASS	END=49453937;ChrB=ch09;StartB=61769021;EndB=61769021;Parent=INV309;VarType=ShV;DupType=.
ch09	49453977	DEL384215	AG	A	.	PASS	END=49453978;ChrB=ch09;StartB=61768982;EndB=61768982;Parent=INV309;VarType=ShV;DupType=.
ch09	49453989	SNP384216	A	G	.	PASS	END=49453989;ChrB=ch09;StartB=61768970;EndB=61768970;Parent=INV309;VarType=ShV;DupType=.
```
