## Supplementary Table 6 for "A gap-free tomato genome built from complementary PacBio and Nanopore long DNA sequences reveals extensive linkage drag during breeding": Supplementary_table_6.vcf (part 49 of 58)

```
ch09	49453995	DEL384217	CA	C	.	PASS	END=49453996;ChrB=ch09;StartB=61768965;EndB=61768965;Parent=INV309;VarType=ShV;DupType=.
ch09	49454016	SNP384218	G	C	.	PASS	END=49454016;ChrB=ch09;StartB=61768944;EndB=61768944;Parent=INV309;VarType=ShV;DupType=.
ch09	49454025	SNP384219	A	C	.	PASS	END=49454025;ChrB=ch09;StartB=61768935;EndB=61768935;Parent=INV309;VarType=ShV;DupType=.
ch09	49454043	SNP384220	G	T	.	PASS	END=49454043;ChrB=ch09;StartB=61768917;EndB=61768917;Parent=INV309;VarType=ShV;DupType=.
ch09	49454065	SNP384221	C	A	.	PASS	END=49454065;ChrB=ch09;StartB=61768895;EndB=61768895;Parent=INV309;VarType=ShV;DupType=.
ch09	49454086	INS384222	C	CA	.	PASS	END=49454086;ChrB=ch09;StartB=61768874;EndB=61768873;Parent=INV309;VarType=ShV;DupType=.
ch09	49454091	SNP384223	T	A	.	PASS	END=49454091;ChrB=ch09;StartB=61768868;EndB=61768868;Parent=INV309;VarType=ShV;DupType=.
ch09	49454146	SNP384224	A	G	.	PASS	END=49454146;ChrB=ch09;StartB=61768813;EndB=61768813;Parent=INV309;VarType=ShV;DupType=.
ch09	49454157	SNP384225	A	C	.	PASS	END=49454157;ChrB=ch09;StartB=61768802;EndB=61768802;Parent=INV309;VarType=ShV;DupType=.
ch09	49454159	SNP384226	C	A	.	PASS	END=49454159;ChrB=ch09;StartB=61768800;EndB=61768800;Parent=INV309;VarType=ShV;DupType=.
ch09	49454160	SNP384227	A	G	.	PASS	END=49454160;ChrB=ch09;StartB=61768799;EndB=61768799;Parent=INV309;VarType=ShV;DupType=.
ch09	49454165	SNP384228	G	A	.	PASS	END=49454165;ChrB=ch09;StartB=61768794;EndB=61768794;Parent=INV309;VarType=ShV;DupType=.
ch09	49454195	SNP384229	A	G	.	PASS	END=49454195;ChrB=ch09;StartB=61768764;EndB=61768764;Parent=INV309;VarType=ShV;DupType=.
ch09	49454206	SNP384230	G	T	.	PASS	END=49454206;ChrB=ch09;StartB=61768753;EndB=61768753;Parent=INV309;VarType=ShV;DupType=.
ch09	49454239	SNP384231	C	G	.	PASS	END=49454239;ChrB=ch09;StartB=61768720;EndB=61768720;Parent=INV309;VarType=ShV;DupType=.
ch09	49454252	SNP384232	T	C	.	PASS	END=49454252;ChrB=ch09;StartB=61768707;EndB=61768707;Parent=INV309;VarType=ShV;DupType=.
ch09	49454342	SNP384233	C	G	.	PASS	END=49454342;ChrB=ch09;StartB=61768617;EndB=61768617;Parent=INV309;VarType=ShV;DupType=.
ch09	49454352	SNP384234	A	T	.	PASS	END=49454352;ChrB=ch09;StartB=61768607;EndB=61768607;Parent=INV309;VarType=ShV;DupType=.
ch09	49454353	SNP384235	T	A	.	PASS	END=49454353;ChrB=ch09;StartB=61768606;EndB=61768606;Parent=INV309;VarType=ShV;DupType=.
ch09	49454358	SNP384236	C	A	.	PASS	END=49454358;ChrB=ch09;StartB=61768601;EndB=61768601;Parent=INV309;VarType=ShV;DupType=.
ch09	49454413	SNP384237	G	C	.	PASS	END=49454413;ChrB=ch09;StartB=61768546;EndB=61768546;Parent=INV309;VarType=ShV;DupType=.
ch09	49454418	SNP384238	A	G	.	PASS	END=49454418;ChrB=ch09;StartB=61768541;EndB=61768541;Parent=INV309;VarType=ShV;DupType=.
ch09	49454424	SNP384239	T	C	.	PASS	END=49454424;ChrB=ch09;StartB=61768535;EndB=61768535;Parent=INV309;VarType=ShV;DupType=.
ch09	49454442	SNP384240	A	G	.	PASS	END=49454442;ChrB=ch09;StartB=61768517;EndB=61768517;Parent=INV309;VarType=ShV;DupType=.
ch09	49454444	SNP384241	A	G	.	PASS	END=49454444;ChrB=ch09;StartB=61768515;EndB=61768515;Parent=INV309;VarType=ShV;DupType=.
ch09	49454494	SNP384242	T	C	.	PASS	END=49454494;ChrB=ch09;StartB=61768465;EndB=61768465;Parent=INV309;VarType=ShV;DupType=.
ch09	49454555	SNP384243	T	G	.	PASS	END=49454555;ChrB=ch09;StartB=61768404;EndB=61768404;Parent=INV309;VarType=ShV;DupType=.
ch09	49454606	SNP384244	T	C	.	PASS	END=49454606;ChrB=ch09;StartB=61768353;EndB=61768353;Parent=INV309;VarType=ShV;DupType=.
ch09	49454620	SNP384245	G	T	.	PASS	END=49454620;ChrB=ch09;StartB=61768339;EndB=61768339;Parent=INV309;VarType=ShV;DupType=.
ch09	49454641	SNP384246	C	A	.	PASS	END=49454641;ChrB=ch09;StartB=61768318;EndB=61768318;Parent=INV309;VarType=ShV;DupType=.
ch09	49454645	SNP384247	G	T	.	PASS	END=49454645;ChrB=ch09;StartB=61768314;EndB=61768314;Parent=INV309;VarType=ShV;DupType=.
ch09	49454662	SNP384248	T	C	.	PASS	END=49454662;ChrB=ch09;StartB=61768297;EndB=61768297;Parent=INV309;VarType=ShV;DupType=.
ch09	49454669	INS384249	T	TC	.	PASS	END=49454669;ChrB=ch09;StartB=61768290;EndB=61768289;Parent=INV309;VarType=ShV;DupType=.
ch09	49454669	INS384250	T	TC	.	PASS	END=49454669;ChrB=ch09;StartB=61768289;EndB=61768288;Parent=INV309;VarType=ShV;DupType=.
ch09	49454669	INS384251	T	TT	.	PASS	END=49454669;ChrB=ch09;StartB=61768288;EndB=61768287;Parent=INV309;VarType=ShV;DupType=.
ch09	49454669	INS384252	T	TT	.	PASS	END=49454669;ChrB=ch09;StartB=61768287;EndB=61768286;Parent=INV309;VarType=ShV;DupType=.
ch09	49454669	INS384253	T	TT	.	PASS	END=49454669;ChrB=ch09;StartB=61768286;EndB=61768285;Parent=INV309;VarType=ShV;DupType=.
ch09	49454669	INS384254	T	TC	.	PASS	END=49454669;ChrB=ch09;StartB=61768285;EndB=61768284;Parent=INV309;VarType=ShV;DupType=.
ch09	49454669	INS384255	T	TA	.	PASS	END=49454669;ChrB=ch09;StartB=61768284;EndB=61768283;Parent=INV309;VarType=ShV;DupType=.
ch09	49454669	INS384256	T	TT	.	PASS	END=49454669;ChrB=ch09;StartB=61768283;EndB=61768282;Parent=INV309;VarType=ShV;DupType=.
ch09	49454669	INS384257	T	TC	.	PASS	END=49454669;ChrB=ch09;StartB=61768282;EndB=61768281;Parent=INV309;VarType=ShV;DupType=.
ch09	49454669	INS384258	T	TA	.	PASS	END=49454669;ChrB=ch09;StartB=61768281;EndB=61768280;Parent=INV309;VarType=ShV;DupType=.
ch09	49454669	INS384259	T	TA	.	PASS	END=49454669;ChrB=ch09;StartB=61768280;EndB=61768279;Parent=INV309;VarType=ShV;DupType=.
ch09	49454669	INS384260	T	TT	.	PASS	END=49454669;ChrB=ch09;StartB=61768279;EndB=61768278;Parent=INV309;VarType=ShV;DupType=.
ch09	49454669	INS384261	T	TC	.	PASS	END=49454669;ChrB=ch09;StartB=61768278;EndB=61768277;Parent=INV309;VarType=ShV;DupType=.
ch09	49454669	INS384262	T	TA	.	PASS	END=49454669;ChrB=ch09;StartB=61768277;EndB=61768276;Parent=INV309;VarType=ShV;DupType=.
ch09	49454669	INS384263	T	TC	.	PASS	END=49454669;ChrB=ch09;StartB=61768276;EndB=61768275;Parent=INV309;VarType=ShV;DupType=.
ch09	49454669	INS384264	T	TC	.	PASS	END=49454669;ChrB=ch09;StartB=61768275;EndB=61768274;Parent=INV309;VarType=ShV;DupType=.
ch09	49454672	SNP384265	T	C	.	PASS	END=49454672;ChrB=ch09;StartB=61768271;EndB=61768271;Parent=INV309;VarType=ShV;DupType=.
ch09	49454714	SNP384266	T	A	.	PASS	END=49454714;ChrB=ch09;StartB=61768229;EndB=61768229;Parent=INV309;VarType=ShV;DupType=.
ch09	49454715	SNP384267	G	T	.	PASS	END=49454715;ChrB=ch09;StartB=61768228;EndB=61768228;Parent=INV309;VarType=ShV;DupType=.
ch09	49454759	SNP384268	A	G	.	PASS	END=49454759;ChrB=ch09;StartB=61768184;EndB=61768184;Parent=INV309;VarType=ShV;DupType=.
ch09	49454778	SNP384269	T	C	.	PASS	END=49454778;ChrB=ch09;StartB=61768165;EndB=61768165;Parent=INV309;VarType=ShV;DupType=.
ch09	49454809	SNP384270	G	A	.	PASS	END=49454809;ChrB=ch09;StartB=61768134;EndB=61768134;Parent=INV309;VarType=ShV;DupType=.
ch09	49454822	SNP384271	A	T	.	PASS	END=49454822;ChrB=ch09;StartB=61768121;EndB=61768121;Parent=INV309;VarType=ShV;DupType=.
ch09	49454834	SNP384272	A	T	.	PASS	END=49454834;ChrB=ch09;StartB=61768109;EndB=61768109;Parent=INV309;VarType=ShV;DupType=.
ch09	49454841	SNP384273	A	G	.	PASS	END=49454841;ChrB=ch09;StartB=61768102;EndB=61768102;Parent=INV309;VarType=ShV;DupType=.
ch09	49454848	SNP384274	G	C	.	PASS	END=49454848;ChrB=ch09;StartB=61768095;EndB=61768095;Parent=INV309;VarType=ShV;DupType=.
ch09	49454876	SNP384275	A	G	.	PASS	END=49454876;ChrB=ch09;StartB=61768067;EndB=61768067;Parent=INV309;VarType=ShV;DupType=.
ch09	49454879	SNP384276	T	A	.	PASS	END=49454879;ChrB=ch09;StartB=61768064;EndB=61768064;Parent=INV309;VarType=ShV;DupType=.
ch09	49454893	SNP384277	T	A	.	PASS	END=49454893;ChrB=ch09;StartB=61768050;EndB=61768050;Parent=INV309;VarType=ShV;DupType=.
ch09	49454917	SNP384278	T	A	.	PASS	END=49454917;ChrB=ch09;StartB=61768026;EndB=61768026;Parent=INV309;VarType=ShV;DupType=.
ch09	49454938	SNP384279	T	A	.	PASS	END=49454938;ChrB=ch09;StartB=61768005;EndB=61768005;Parent=INV309;VarType=ShV;DupType=.
ch09	49454956	SNP384280	A	C	.	PASS	END=49454956;ChrB=ch09;StartB=61767987;EndB=61767987;Parent=INV309;VarType=ShV;DupType=.
ch09	49454992	SNP384281	G	A	.	PASS	END=49454992;ChrB=ch09;StartB=61767951;EndB=61767951;Parent=INV309;VarType=ShV;DupType=.
ch09	49455006	SNP384282	A	C	.	PASS	END=49455006;ChrB=ch09;StartB=61767937;EndB=61767937;Parent=INV309;VarType=ShV;DupType=.
ch09	49455056	SNP384283	T	A	.	PASS	END=49455056;ChrB=ch09;StartB=61767887;EndB=61767887;Parent=INV309;VarType=ShV;DupType=.
ch09	49455084	SNP384284	G	T	.	PASS	END=49455084;ChrB=ch09;StartB=61767859;EndB=61767859;Parent=INV309;VarType=ShV;DupType=.
ch09	49455119	DEL384285	AT	A	.	PASS	END=49455120;ChrB=ch09;StartB=61767825;EndB=61767825;Parent=INV309;VarType=ShV;DupType=.
ch09	49455128	SNP384286	A	T	.	PASS	END=49455128;ChrB=ch09;StartB=61767816;EndB=61767816;Parent=INV309;VarType=ShV;DupType=.
ch09	49455138	SNP384287	G	A	.	PASS	END=49455138;ChrB=ch09;StartB=61767806;EndB=61767806;Parent=INV309;VarType=ShV;DupType=.
ch09	49455181	SNP384288	T	C	.	PASS	END=49455181;ChrB=ch09;StartB=61767763;EndB=61767763;Parent=INV309;VarType=ShV;DupType=.
ch09	49455202	DEL384289	ATAAACAACATG	A	.	PASS	END=49455213;ChrB=ch09;StartB=61767743;EndB=61767743;Parent=INV309;VarType=ShV;DupType=.
ch09	49455243	SNP384290	A	G	.	PASS	END=49455243;ChrB=ch09;StartB=61767712;EndB=61767712;Parent=INV309;VarType=ShV;DupType=.
ch09	49455246	SNP384291	T	G	.	PASS	END=49455246;ChrB=ch09;StartB=61767709;EndB=61767709;Parent=INV309;VarType=ShV;DupType=.
ch09	49455283	SNP384292	C	G	.	PASS	END=49455283;ChrB=ch09;StartB=61767672;EndB=61767672;Parent=INV309;VarType=ShV;DupType=.
ch09	49455341	SNP384293	G	A	.	PASS	END=49455341;ChrB=ch09;StartB=61767614;EndB=61767614;Parent=INV309;VarType=ShV;DupType=.
ch09	49455363	SNP384294	A	G	.	PASS	END=49455363;ChrB=ch09;StartB=61767592;EndB=61767592;Parent=INV309;VarType=ShV;DupType=.
ch09	49455390	SNP384295	G	C	.	PASS	END=49455390;ChrB=ch09;StartB=61767565;EndB=61767565;Parent=INV309;VarType=ShV;DupType=.
ch09	49455407	SNP384296	T	C	.	PASS	END=49455407;ChrB=ch09;StartB=61767548;EndB=61767548;Parent=INV309;VarType=ShV;DupType=.
ch09	49455419	INS384297	A	AC	.	PASS	END=49455419;ChrB=ch09;StartB=61767536;EndB=61767535;Parent=INV309;VarType=ShV;DupType=.
ch09	49455478	DEL384298	CTTGACAA	C	.	PASS	END=49455485;ChrB=ch09;StartB=61767477;EndB=61767477;Parent=INV309;VarType=ShV;DupType=.
ch09	49455520	SNP384299	A	T	.	PASS	END=49455520;ChrB=ch09;StartB=61767441;EndB=61767441;Parent=INV309;VarType=ShV;DupType=.
ch09	49455559	SNP384300	A	G	.	PASS	END=49455559;ChrB=ch09;StartB=61767402;EndB=61767402;Parent=INV309;VarType=ShV;DupType=.
ch09	49455704	SNP384301	G	A	.	PASS	END=49455704;ChrB=ch09;StartB=61767257;EndB=61767257;Parent=INV309;VarType=ShV;DupType=.
ch09	49455729	SNP384302	G	A	.	PASS	END=49455729;ChrB=ch09;StartB=61767232;EndB=61767232;Parent=INV309;VarType=ShV;DupType=.
ch09	49455731	SNP384303	G	A	.	PASS	END=49455731;ChrB=ch09;StartB=61767230;EndB=61767230;Parent=INV309;VarType=ShV;DupType=.
ch09	49455734	SNP384304	G	C	.	PASS	END=49455734;ChrB=ch09;StartB=61767227;EndB=61767227;Parent=INV309;VarType=ShV;DupType=.
ch09	49455748	SNP384305	C	G	.	PASS	END=49455748;ChrB=ch09;StartB=61767213;EndB=61767213;Parent=INV309;VarType=ShV;DupType=.
ch09	49455773	DEL384306	TA	T	.	PASS	END=49455774;ChrB=ch09;StartB=61767189;EndB=61767189;Parent=INV309;VarType=ShV;DupType=.
ch09	49455845	SNP384307	G	A	.	PASS	END=49455845;ChrB=ch09;StartB=61767117;EndB=61767117;Parent=INV309;VarType=ShV;DupType=.
ch09	49455878	SNP384308	T	A	.	PASS	END=49455878;ChrB=ch09;StartB=61767084;EndB=61767084;Parent=INV309;VarType=ShV;DupType=.
ch09	49455886	SNP384309	A	T	.	PASS	END=49455886;ChrB=ch09;StartB=61767076;EndB=61767076;Parent=INV309;VarType=ShV;DupType=.
ch09	49455997	SNP384310	G	T	.	PASS	END=49455997;ChrB=ch09;StartB=61766965;EndB=61766965;Parent=INV309;VarType=ShV;DupType=.
ch09	49455998	SNP384311	C	T	.	PASS	END=49455998;ChrB=ch09;StartB=61766964;EndB=61766964;Parent=INV309;VarType=ShV;DupType=.
ch09	49456016	SNP384312	T	A	.	PASS	END=49456016;ChrB=ch09;StartB=61766946;EndB=61766946;Parent=INV309;VarType=ShV;DupType=.
ch09	49456103	INS384313	A	AC	.	PASS	END=49456103;ChrB=ch09;StartB=61766859;EndB=61766858;Parent=INV309;VarType=ShV;DupType=.
ch09	49456145	SNP384314	T	A	.	PASS	END=49456145;ChrB=ch09;StartB=61766816;EndB=61766816;Parent=INV309;VarType=ShV;DupType=.
ch09	49456146	SNP384315	C	T	.	PASS	END=49456146;ChrB=ch09;StartB=61766815;EndB=61766815;Parent=INV309;VarType=ShV;DupType=.
ch09	49456170	SNP384316	A	G	.	PASS	END=49456170;ChrB=ch09;StartB=61766791;EndB=61766791;Parent=INV309;VarType=ShV;DupType=.
ch09	49456248	SNP384317	G	T	.	PASS	END=49456248;ChrB=ch09;StartB=61766713;EndB=61766713;Parent=INV309;VarType=ShV;DupType=.
ch09	49456267	SNP384318	A	C	.	PASS	END=49456267;ChrB=ch09;StartB=61766694;EndB=61766694;Parent=INV309;VarType=ShV;DupType=.
ch09	49456301	SNP384319	G	A	.	PASS	END=49456301;ChrB=ch09;StartB=61766660;EndB=61766660;Parent=INV309;VarType=ShV;DupType=.
ch09	49456344	SNP384320	A	G	.	PASS	END=49456344;ChrB=ch09;StartB=61766617;EndB=61766617;Parent=INV309;VarType=ShV;DupType=.
ch09	49456374	SNP384321	C	T	.	PASS	END=49456374;ChrB=ch09;StartB=61766587;EndB=61766587;Parent=INV309;VarType=ShV;DupType=.
ch09	49456411	SNP384322	T	C	.	PASS	END=49456411;ChrB=ch09;StartB=61766550;EndB=61766550;Parent=INV309;VarType=ShV;DupType=.
ch09	49456438	SNP384323	T	G	.	PASS	END=49456438;ChrB=ch09;StartB=61766523;EndB=61766523;Parent=INV309;VarType=ShV;DupType=.
ch09	49456447	SNP384324	G	C	.	PASS	END=49456447;ChrB=ch09;StartB=61766514;EndB=61766514;Parent=INV309;VarType=ShV;DupType=.
ch09	49456472	SNP384325	A	C	.	PASS	END=49456472;ChrB=ch09;StartB=61766489;EndB=61766489;Parent=INV309;VarType=ShV;DupType=.
ch09	49456504	SNP384326	G	A	.	PASS	END=49456504;ChrB=ch09;StartB=61766457;EndB=61766457;Parent=INV309;VarType=ShV;DupType=.
ch09	49456518	SNP384327	A	T	.	PASS	END=49456518;ChrB=ch09;StartB=61766443;EndB=61766443;Parent=INV309;VarType=ShV;DupType=.
ch09	49456526	SNP384328	G	A	.	PASS	END=49456526;ChrB=ch09;StartB=61766435;EndB=61766435;Parent=INV309;VarType=ShV;DupType=.
ch09	49456548	SNP384329	C	T	.	PASS	END=49456548;ChrB=ch09;StartB=61766413;EndB=61766413;Parent=INV309;VarType=ShV;DupType=.
ch09	49456550	SNP384330	C	T	.	PASS	END=49456550;ChrB=ch09;StartB=61766411;EndB=61766411;Parent=INV309;VarType=ShV;DupType=.
ch09	49456586	SNP384331	T	G	.	PASS	END=49456586;ChrB=ch09;StartB=61766375;EndB=61766375;Parent=INV309;VarType=ShV;DupType=.
ch09	49456667	SNP384332	C	T	.	PASS	END=49456667;ChrB=ch09;StartB=61766294;EndB=61766294;Parent=INV309;VarType=ShV;DupType=.
ch09	49456668	SNP384333	C	A	.	PASS	END=49456668;ChrB=ch09;StartB=61766293;EndB=61766293;Parent=INV309;VarType=ShV;DupType=.
ch09	49456688	SNP384334	G	C	.	PASS	END=49456688;ChrB=ch09;StartB=61766273;EndB=61766273;Parent=INV309;VarType=ShV;DupType=.
ch09	49456714	SNP384335	C	T	.	PASS	END=49456714;ChrB=ch09;StartB=61766247;EndB=61766247;Parent=INV309;VarType=ShV;DupType=.
ch09	49456736	SNP384336	C	A	.	PASS	END=49456736;ChrB=ch09;StartB=61766225;EndB=61766225;Parent=INV309;VarType=ShV;DupType=.
ch09	49456765	SNP384337	G	A	.	PASS	END=49456765;ChrB=ch09;StartB=61766196;EndB=61766196;Parent=INV309;VarType=ShV;DupType=.
ch09	49456807	SNP384338	T	C	.	PASS	END=49456807;ChrB=ch09;StartB=61766154;EndB=61766154;Parent=INV309;VarType=ShV;DupType=.
ch09	49456813	SNP384339	A	G	.	PASS	END=49456813;ChrB=ch09;StartB=61766148;EndB=61766148;Parent=INV309;VarType=ShV;DupType=.
ch09	49456831	SNP384340	A	G	.	PASS	END=49456831;ChrB=ch09;StartB=61766130;EndB=61766130;Parent=INV309;VarType=ShV;DupType=.
ch09	49456838	SNP384341	T	A	.	PASS	END=49456838;ChrB=ch09;StartB=61766123;EndB=61766123;Parent=INV309;VarType=ShV;DupType=.
ch09	49456868	SNP384342	G	T	.	PASS	END=49456868;ChrB=ch09;StartB=61766093;EndB=61766093;Parent=INV309;VarType=ShV;DupType=.
ch09	49456917	SNP384343	G	C	.	PASS	END=49456917;ChrB=ch09;StartB=61766044;EndB=61766044;Parent=INV309;VarType=ShV;DupType=.
ch09	49456926	SNP384344	T	A	.	PASS	END=49456926;ChrB=ch09;StartB=61766035;EndB=61766035;Parent=INV309;VarType=ShV;DupType=.
ch09	49456942	SNP384345	C	A	.	PASS	END=49456942;ChrB=ch09;StartB=61766019;EndB=61766019;Parent=INV309;VarType=ShV;DupType=.
ch09	49456960	SNP384346	T	C	.	PASS	END=49456960;ChrB=ch09;StartB=61766001;EndB=61766001;Parent=INV309;VarType=ShV;DupType=.
ch09	49456979	SNP384347	C	G	.	PASS	END=49456979;ChrB=ch09;StartB=61765982;EndB=61765982;Parent=INV309;VarType=ShV;DupType=.
ch09	49457020	SNP384348	C	A	.	PASS	END=49457020;ChrB=ch09;StartB=61765941;EndB=61765941;Parent=INV309;VarType=ShV;DupType=.
ch09	49457035	SNP384349	A	G	.	PASS	END=49457035;ChrB=ch09;StartB=61765926;EndB=61765926;Parent=INV309;VarType=ShV;DupType=.
ch09	49457055	SNP384350	C	A	.	PASS	END=49457055;ChrB=ch09;StartB=61765906;EndB=61765906;Parent=INV309;VarType=ShV;DupType=.
ch09	49457060	SNP384351	G	A	.	PASS	END=49457060;ChrB=ch09;StartB=61765901;EndB=61765901;Parent=INV309;VarType=ShV;DupType=.
ch09	49457070	SNP384352	G	C	.	PASS	END=49457070;ChrB=ch09;StartB=61765891;EndB=61765891;Parent=INV309;VarType=ShV;DupType=.
ch09	49457088	SNP384353	G	T	.	PASS	END=49457088;ChrB=ch09;StartB=61765873;EndB=61765873;Parent=INV309;VarType=ShV;DupType=.
ch09	49457095	SNP384354	A	G	.	PASS	END=49457095;ChrB=ch09;StartB=61765866;EndB=61765866;Parent=INV309;VarType=ShV;DupType=.
ch09	49457108	SNP384355	T	G	.	PASS	END=49457108;ChrB=ch09;StartB=61765853;EndB=61765853;Parent=INV309;VarType=ShV;DupType=.
ch09	49457182	SNP384356	T	A	.	PASS	END=49457182;ChrB=ch09;StartB=61765779;EndB=61765779;Parent=INV309;VarType=ShV;DupType=.
ch09	49457219	SNP384357	T	G	.	PASS	END=49457219;ChrB=ch09;StartB=61765742;EndB=61765742;Parent=INV309;VarType=ShV;DupType=.
ch09	49457220	SNP384358	C	A	.	PASS	END=49457220;ChrB=ch09;StartB=61765741;EndB=61765741;Parent=INV309;VarType=ShV;DupType=.
ch09	49457225	SNP384359	G	T	.	PASS	END=49457225;ChrB=ch09;StartB=61765736;EndB=61765736;Parent=INV309;VarType=ShV;DupType=.
ch09	49457248	SNP384360	G	A	.	PASS	END=49457248;ChrB=ch09;StartB=61765713;EndB=61765713;Parent=INV309;VarType=ShV;DupType=.
ch09	49457297	SNP384361	A	T	.	PASS	END=49457297;ChrB=ch09;StartB=61765664;EndB=61765664;Parent=INV309;VarType=ShV;DupType=.
ch09	49457348	SNP384362	A	G	.	PASS	END=49457348;ChrB=ch09;StartB=61765613;EndB=61765613;Parent=INV309;VarType=ShV;DupType=.
ch09	49457384	SNP384363	G	A	.	PASS	END=49457384;ChrB=ch09;StartB=61765577;EndB=61765577;Parent=INV309;VarType=ShV;DupType=.
ch09	49457405	SNP384364	T	C	.	PASS	END=49457405;ChrB=ch09;StartB=61765556;EndB=61765556;Parent=INV309;VarType=ShV;DupType=.
ch09	49457406	SNP384365	T	C	.	PASS	END=49457406;ChrB=ch09;StartB=61765555;EndB=61765555;Parent=INV309;VarType=ShV;DupType=.
ch09	49457523	SNP384366	C	T	.	PASS	END=49457523;ChrB=ch09;StartB=61765438;EndB=61765438;Parent=INV309;VarType=ShV;DupType=.
ch09	49457607	SNP384367	T	C	.	PASS	END=49457607;ChrB=ch09;StartB=61765354;EndB=61765354;Parent=INV309;VarType=ShV;DupType=.
ch09	49457637	SNP384368	G	A	.	PASS	END=49457637;ChrB=ch09;StartB=61765324;EndB=61765324;Parent=INV309;VarType=ShV;DupType=.
ch09	49457682	DEL384369	AT	A	.	PASS	END=49457683;ChrB=ch09;StartB=61765280;EndB=61765280;Parent=INV309;VarType=ShV;DupType=.
ch09	49457749	DEL384370	CA	C	.	PASS	END=49457750;ChrB=ch09;StartB=61765214;EndB=61765214;Parent=INV309;VarType=ShV;DupType=.
ch09	49457766	SNP384371	G	A	.	PASS	END=49457766;ChrB=ch09;StartB=61765197;EndB=61765197;Parent=INV309;VarType=ShV;DupType=.
ch09	49457807	SNP384372	T	G	.	PASS	END=49457807;ChrB=ch09;StartB=61765156;EndB=61765156;Parent=INV309;VarType=ShV;DupType=.
ch09	49457847	SNP384373	A	T	.	PASS	END=49457847;ChrB=ch09;StartB=61765116;EndB=61765116;Parent=INV309;VarType=ShV;DupType=.
ch09	49457871	SNP384374	A	G	.	PASS	END=49457871;ChrB=ch09;StartB=61765092;EndB=61765092;Parent=INV309;VarType=ShV;DupType=.
ch09	49457909	SNP384375	C	A	.	PASS	END=49457909;ChrB=ch09;StartB=61765054;EndB=61765054;Parent=INV309;VarType=ShV;DupType=.
ch09	49457932	SNP384376	T	G	.	PASS	END=49457932;ChrB=ch09;StartB=61765031;EndB=61765031;Parent=INV309;VarType=ShV;DupType=.
ch09	49457947	SNP384377	G	T	.	PASS	END=49457947;ChrB=ch09;StartB=61765016;EndB=61765016;Parent=INV309;VarType=ShV;DupType=.
ch09	49457948	SNP384378	A	T	.	PASS	END=49457948;ChrB=ch09;StartB=61765015;EndB=61765015;Parent=INV309;VarType=ShV;DupType=.
ch09	49457952	SNP384379	T	C	.	PASS	END=49457952;ChrB=ch09;StartB=61765011;EndB=61765011;Parent=INV309;VarType=ShV;DupType=.
ch09	49457977	SNP384380	A	C	.	PASS	END=49457977;ChrB=ch09;StartB=61764986;EndB=61764986;Parent=INV309;VarType=ShV;DupType=.
ch09	49457995	SNP384381	A	C	.	PASS	END=49457995;ChrB=ch09;StartB=61764968;EndB=61764968;Parent=INV309;VarType=ShV;DupType=.
ch09	49457998	SNP384382	T	G	.	PASS	END=49457998;ChrB=ch09;StartB=61764965;EndB=61764965;Parent=INV309;VarType=ShV;DupType=.
ch09	49458003	SNP384383	A	G	.	PASS	END=49458003;ChrB=ch09;StartB=61764960;EndB=61764960;Parent=INV309;VarType=ShV;DupType=.
ch09	49458014	DEL384384	TG	T	.	PASS	END=49458015;ChrB=ch09;StartB=61764950;EndB=61764950;Parent=INV309;VarType=ShV;DupType=.
ch09	49458029	SNP384385	A	C	.	PASS	END=49458029;ChrB=ch09;StartB=61764935;EndB=61764935;Parent=INV309;VarType=ShV;DupType=.
ch09	49458031	SNP384386	G	T	.	PASS	END=49458031;ChrB=ch09;StartB=61764933;EndB=61764933;Parent=INV309;VarType=ShV;DupType=.
ch09	49458051	SNP384387	C	A	.	PASS	END=49458051;ChrB=ch09;StartB=61764913;EndB=61764913;Parent=INV309;VarType=ShV;DupType=.
ch09	49458109	SNP384388	G	A	.	PASS	END=49458109;ChrB=ch09;StartB=61764855;EndB=61764855;Parent=INV309;VarType=ShV;DupType=.
ch09	49458119	SNP384389	T	G	.	PASS	END=49458119;ChrB=ch09;StartB=61764845;EndB=61764845;Parent=INV309;VarType=ShV;DupType=.
ch09	49458141	SNP384390	G	A	.	PASS	END=49458141;ChrB=ch09;StartB=61764823;EndB=61764823;Parent=INV309;VarType=ShV;DupType=.
ch09	49458172	SNP384391	C	A	.	PASS	END=49458172;ChrB=ch09;StartB=61764792;EndB=61764792;Parent=INV309;VarType=ShV;DupType=.
ch09	49458191	SNP384392	T	A	.	PASS	END=49458191;ChrB=ch09;StartB=61764773;EndB=61764773;Parent=INV309;VarType=ShV;DupType=.
ch09	49458239	SNP384393	A	C	.	PASS	END=49458239;ChrB=ch09;StartB=61764725;EndB=61764725;Parent=INV309;VarType=ShV;DupType=.
ch09	49458273	DEL384394	TC	T	.	PASS	END=49458274;ChrB=ch09;StartB=61764692;EndB=61764692;Parent=INV309;VarType=ShV;DupType=.
ch09	49458320	SNP384395	G	A	.	PASS	END=49458320;ChrB=ch09;StartB=61764645;EndB=61764645;Parent=INV309;VarType=ShV;DupType=.
ch09	49458325	SNP384396	A	T	.	PASS	END=49458325;ChrB=ch09;StartB=61764640;EndB=61764640;Parent=INV309;VarType=ShV;DupType=.
ch09	49458328	SNP384397	T	A	.	PASS	END=49458328;ChrB=ch09;StartB=61764637;EndB=61764637;Parent=INV309;VarType=ShV;DupType=.
ch09	49458330	SNP384398	T	C	.	PASS	END=49458330;ChrB=ch09;StartB=61764635;EndB=61764635;Parent=INV309;VarType=ShV;DupType=.
ch09	49458337	SNP384399	C	T	.	PASS	END=49458337;ChrB=ch09;StartB=61764628;EndB=61764628;Parent=INV309;VarType=ShV;DupType=.
ch09	49458343	SNP384400	T	A	.	PASS	END=49458343;ChrB=ch09;StartB=61764622;EndB=61764622;Parent=INV309;VarType=ShV;DupType=.
ch09	49458344	SNP384401	A	G	.	PASS	END=49458344;ChrB=ch09;StartB=61764621;EndB=61764621;Parent=INV309;VarType=ShV;DupType=.
ch09	49458370	SNP384402	T	C	.	PASS	END=49458370;ChrB=ch09;StartB=61764595;EndB=61764595;Parent=INV309;VarType=ShV;DupType=.
ch09	49458418	SNP384403	A	C	.	PASS	END=49458418;ChrB=ch09;StartB=61764547;EndB=61764547;Parent=INV309;VarType=ShV;DupType=.
ch09	49458436	SNP384404	G	A	.	PASS	END=49458436;ChrB=ch09;StartB=61764529;EndB=61764529;Parent=INV309;VarType=ShV;DupType=.
ch09	49458450	SNP384405	T	C	.	PASS	END=49458450;ChrB=ch09;StartB=61764515;EndB=61764515;Parent=INV309;VarType=ShV;DupType=.
ch09	49458466	SNP384406	G	C	.	PASS	END=49458466;ChrB=ch09;StartB=61764499;EndB=61764499;Parent=INV309;VarType=ShV;DupType=.
ch09	49458490	SNP384407	G	A	.	PASS	END=49458490;ChrB=ch09;StartB=61764475;EndB=61764475;Parent=INV309;VarType=ShV;DupType=.
ch09	49458502	SNP384408	G	A	.	PASS	END=49458502;ChrB=ch09;StartB=61764463;EndB=61764463;Parent=INV309;VarType=ShV;DupType=.
ch09	49458504	SNP384409	C	A	.	PASS	END=49458504;ChrB=ch09;StartB=61764461;EndB=61764461;Parent=INV309;VarType=ShV;DupType=.
ch09	49458572	SNP384410	C	A	.	PASS	END=49458572;ChrB=ch09;StartB=61764393;EndB=61764393;Parent=INV309;VarType=ShV;DupType=.
ch09	49458622	SNP384411	C	A	.	PASS	END=49458622;ChrB=ch09;StartB=61764343;EndB=61764343;Parent=INV309;VarType=ShV;DupType=.
ch09	49458625	SNP384412	A	T	.	PASS	END=49458625;ChrB=ch09;StartB=61764340;EndB=61764340;Parent=INV309;VarType=ShV;DupType=.
ch09	49458630	SNP384413	A	G	.	PASS	END=49458630;ChrB=ch09;StartB=61764335;EndB=61764335;Parent=INV309;VarType=ShV;DupType=.
ch09	49458684	SNP384414	C	A	.	PASS	END=49458684;ChrB=ch09;StartB=61764281;EndB=61764281;Parent=INV309;VarType=ShV;DupType=.
ch09	49458685	SNP384415	G	T	.	PASS	END=49458685;ChrB=ch09;StartB=61764280;EndB=61764280;Parent=INV309;VarType=ShV;DupType=.
ch09	49458713	SNP384416	A	T	.	PASS	END=49458713;ChrB=ch09;StartB=61764252;EndB=61764252;Parent=INV309;VarType=ShV;DupType=.
ch09	49458718	DEL384417	CT	C	.	PASS	END=49458719;ChrB=ch09;StartB=61764248;EndB=61764248;Parent=INV309;VarType=ShV;DupType=.
ch09	49458780	SNP384418	T	C	.	PASS	END=49458780;ChrB=ch09;StartB=61764186;EndB=61764186;Parent=INV309;VarType=ShV;DupType=.
ch09	49458789	INS384419	T	TT	.	PASS	END=49458789;ChrB=ch09;StartB=61764177;EndB=61764176;Parent=INV309;VarType=ShV;DupType=.
ch09	49458789	INS384420	T	TT	.	PASS	END=49458789;ChrB=ch09;StartB=61764176;EndB=61764175;Parent=INV309;VarType=ShV;DupType=.
ch09	49458789	INS384421	T	TT	.	PASS	END=49458789;ChrB=ch09;StartB=61764175;EndB=61764174;Parent=INV309;VarType=ShV;DupType=.
ch09	49458789	INS384422	T	TA	.	PASS	END=49458789;ChrB=ch09;StartB=61764174;EndB=61764173;Parent=INV309;VarType=ShV;DupType=.
ch09	49458789	INS384423	T	TA	.	PASS	END=49458789;ChrB=ch09;StartB=61764173;EndB=61764172;Parent=INV309;VarType=ShV;DupType=.
ch09	49458789	INS384424	T	TA	.	PASS	END=49458789;ChrB=ch09;StartB=61764172;EndB=61764171;Parent=INV309;VarType=ShV;DupType=.
ch09	49458789	INS384425	T	TA	.	PASS	END=49458789;ChrB=ch09;StartB=61764171;EndB=61764170;Parent=INV309;VarType=ShV;DupType=.
ch09	49458789	INS384426	T	TA	.	PASS	END=49458789;ChrB=ch09;StartB=61764170;EndB=61764169;Parent=INV309;VarType=ShV;DupType=.
ch09	49458789	INS384427	T	TA	.	PASS	END=49458789;ChrB=ch09;StartB=61764169;EndB=61764168;Parent=INV309;VarType=ShV;DupType=.
ch09	49458789	INS384428	T	TC	.	PASS	END=49458789;ChrB=ch09;StartB=61764168;EndB=61764167;Parent=INV309;VarType=ShV;DupType=.
ch09	49458789	INS384429	T	TA	.	PASS	END=49458789;ChrB=ch09;StartB=61764167;EndB=61764166;Parent=INV309;VarType=ShV;DupType=.
ch09	49458789	INS384430	T	TT	.	PASS	END=49458789;ChrB=ch09;StartB=61764166;EndB=61764165;Parent=INV309;VarType=ShV;DupType=.
ch09	49458789	INS384431	T	TA	.	PASS	END=49458789;ChrB=ch09;StartB=61764165;EndB=61764164;Parent=INV309;VarType=ShV;DupType=.
ch09	49458789	INS384432	T	TC	.	PASS	END=49458789;ChrB=ch09;StartB=61764164;EndB=61764163;Parent=INV309;VarType=ShV;DupType=.
ch09	49458789	INS384433	T	TA	.	PASS	END=49458789;ChrB=ch09;StartB=61764163;EndB=61764162;Parent=INV309;VarType=ShV;DupType=.
ch09	49458789	INS384434	T	TC	.	PASS	END=49458789;ChrB=ch09;StartB=61764162;EndB=61764161;Parent=INV309;VarType=ShV;DupType=.
ch09	49458789	INS384435	T	TT	.	PASS	END=49458789;ChrB=ch09;StartB=61764161;EndB=61764160;Parent=INV309;VarType=ShV;DupType=.
ch09	49458789	INS384436	T	TT	.	PASS	END=49458789;ChrB=ch09;StartB=61764160;EndB=61764159;Parent=INV309;VarType=ShV;DupType=.
ch09	49458789	INS384437	T	TT	.	PASS	END=49458789;ChrB=ch09;StartB=61764159;EndB=61764158;Parent=INV309;VarType=ShV;DupType=.
ch09	49458789	INS384438	T	TC	.	PASS	END=49458789;ChrB=ch09;StartB=61764158;EndB=61764157;Parent=INV309;VarType=ShV;DupType=.
ch09	49458789	INS384439	T	TT	.	PASS	END=49458789;ChrB=ch09;StartB=61764157;EndB=61764156;Parent=INV309;VarType=ShV;DupType=.
ch09	49458789	INS384440	T	TT	.	PASS	END=49458789;ChrB=ch09;StartB=61764156;EndB=61764155;Parent=INV309;VarType=ShV;DupType=.
ch09	49458789	INS384441	T	TC	.	PASS	END=49458789;ChrB=ch09;StartB=61764155;EndB=61764154;Parent=INV309;VarType=ShV;DupType=.
ch09	49458789	INS384442	T	TC	.	PASS	END=49458789;ChrB=ch09;StartB=61764154;EndB=61764153;Parent=INV309;VarType=ShV;DupType=.
ch09	49458789	INS384443	T	TT	.	PASS	END=49458789;ChrB=ch09;StartB=61764153;EndB=61764152;Parent=INV309;VarType=ShV;DupType=.
ch09	49458789	INS384444	T	TC	.	PASS	END=49458789;ChrB=ch09;StartB=61764152;EndB=61764151;Parent=INV309;VarType=ShV;DupType=.
ch09	49458789	INS384445	T	TA	.	PASS	END=49458789;ChrB=ch09;StartB=61764151;EndB=61764150;Parent=INV309;VarType=ShV;DupType=.
ch09	49458789	INS384446	T	TT	.	PASS	END=49458789;ChrB=ch09;StartB=61764150;EndB=61764149;Parent=INV309;VarType=ShV;DupType=.
ch09	49458789	INS384447	T	TA	.	PASS	END=49458789;ChrB=ch09;StartB=61764149;EndB=61764148;Parent=INV309;VarType=ShV;DupType=.
ch09	49458789	INS384448	T	TT	.	PASS	END=49458789;ChrB=ch09;StartB=61764148;EndB=61764147;Parent=INV309;VarType=ShV;DupType=.
ch09	49458789	INS384449	T	TA	.	PASS	END=49458789;ChrB=ch09;StartB=61764147;EndB=61764146;Parent=INV309;VarType=ShV;DupType=.
ch09	49458789	INS384450	T	TA	.	PASS	END=49458789;ChrB=ch09;StartB=61764146;EndB=61764145;Parent=INV309;VarType=ShV;DupType=.
ch09	49458789	INS384451	T	TA	.	PASS	END=49458789;ChrB=ch09;StartB=61764145;EndB=61764144;Parent=INV309;VarType=ShV;DupType=.
ch09	49458789	INS384452	T	TA	.	PASS	END=49458789;ChrB=ch09;StartB=61764144;EndB=61764143;Parent=INV309;VarType=ShV;DupType=.
ch09	49458835	SNP384453	A	G	.	PASS	END=49458835;ChrB=ch09;StartB=61764097;EndB=61764097;Parent=INV309;VarType=ShV;DupType=.
ch09	49458867	SNP384454	T	G	.	PASS	END=49458867;ChrB=ch09;StartB=61764065;EndB=61764065;Parent=INV309;VarType=ShV;DupType=.
ch09	49458868	SNP384455	C	G	.	PASS	END=49458868;ChrB=ch09;StartB=61764064;EndB=61764064;Parent=INV309;VarType=ShV;DupType=.
ch09	49458883	SNP384456	C	A	.	PASS	END=49458883;ChrB=ch09;StartB=61764049;EndB=61764049;Parent=INV309;VarType=ShV;DupType=.
ch09	49458895	SNP384457	G	T	.	PASS	END=49458895;ChrB=ch09;StartB=61764037;EndB=61764037;Parent=INV309;VarType=ShV;DupType=.
ch09	49458927	SNP384458	C	T	.	PASS	END=49458927;ChrB=ch09;StartB=61764005;EndB=61764005;Parent=INV309;VarType=ShV;DupType=.
ch09	49458928	SNP384459	T	G	.	PASS	END=49458928;ChrB=ch09;StartB=61764004;EndB=61764004;Parent=INV309;VarType=ShV;DupType=.
ch09	49458972	SNP384460	A	G	.	PASS	END=49458972;ChrB=ch09;StartB=61763960;EndB=61763960;Parent=INV309;VarType=ShV;DupType=.
ch09	49458974	SNP384461	T	C	.	PASS	END=49458974;ChrB=ch09;StartB=61763958;EndB=61763958;Parent=INV309;VarType=ShV;DupType=.
ch09	49458985	SNP384462	G	A	.	PASS	END=49458985;ChrB=ch09;StartB=61763947;EndB=61763947;Parent=INV309;VarType=ShV;DupType=.
ch09	49458997	SNP384463	T	C	.	PASS	END=49458997;ChrB=ch09;StartB=61763935;EndB=61763935;Parent=INV309;VarType=ShV;DupType=.
ch09	49459021	SNP384464	C	A	.	PASS	END=49459021;ChrB=ch09;StartB=61763911;EndB=61763911;Parent=INV309;VarType=ShV;DupType=.
ch09	49459049	SNP384465	A	T	.	PASS	END=49459049;ChrB=ch09;StartB=61763883;EndB=61763883;Parent=INV309;VarType=ShV;DupType=.
ch09	49459071	DEL384466	CG	C	.	PASS	END=49459072;ChrB=ch09;StartB=61763862;EndB=61763862;Parent=INV309;VarType=ShV;DupType=.
ch09	49459078	SNP384467	G	T	.	PASS	END=49459078;ChrB=ch09;StartB=61763855;EndB=61763855;Parent=INV309;VarType=ShV;DupType=.
ch09	49459098	INS384468	A	AC	.	PASS	END=49459098;ChrB=ch09;StartB=61763835;EndB=61763834;Parent=INV309;VarType=ShV;DupType=.
ch09	49459098	INS384469	A	AC	.	PASS	END=49459098;ChrB=ch09;StartB=61763834;EndB=61763833;Parent=INV309;VarType=ShV;DupType=.
ch09	49459098	INS384470	A	AC	.	PASS	END=49459098;ChrB=ch09;StartB=61763833;EndB=61763832;Parent=INV309;VarType=ShV;DupType=.
ch09	49459098	INS384471	A	AC	.	PASS	END=49459098;ChrB=ch09;StartB=61763832;EndB=61763831;Parent=INV309;VarType=ShV;DupType=.
ch09	49459098	INS384472	A	AC	.	PASS	END=49459098;ChrB=ch09;StartB=61763831;EndB=61763830;Parent=INV309;VarType=ShV;DupType=.
ch09	49459098	INS384473	A	AC	.	PASS	END=49459098;ChrB=ch09;StartB=61763830;EndB=61763829;Parent=INV309;VarType=ShV;DupType=.
ch09	49459098	INS384474	A	AG	.	PASS	END=49459098;ChrB=ch09;StartB=61763829;EndB=61763828;Parent=INV309;VarType=ShV;DupType=.
ch09	49459098	INS384475	A	AT	.	PASS	END=49459098;ChrB=ch09;StartB=61763828;EndB=61763827;Parent=INV309;VarType=ShV;DupType=.
ch09	49459114	SNP384476	G	A	.	PASS	END=49459114;ChrB=ch09;StartB=61763811;EndB=61763811;Parent=INV309;VarType=ShV;DupType=.
ch09	49459116	SNP384477	C	A	.	PASS	END=49459116;ChrB=ch09;StartB=61763809;EndB=61763809;Parent=INV309;VarType=ShV;DupType=.
ch09	49459121	SNP384478	G	A	.	PASS	END=49459121;ChrB=ch09;StartB=61763804;EndB=61763804;Parent=INV309;VarType=ShV;DupType=.
ch09	49459125	SNP384479	A	T	.	PASS	END=49459125;ChrB=ch09;StartB=61763800;EndB=61763800;Parent=INV309;VarType=ShV;DupType=.
ch09	49459141	SNP384480	C	T	.	PASS	END=49459141;ChrB=ch09;StartB=61763784;EndB=61763784;Parent=INV309;VarType=ShV;DupType=.
ch09	49459145	SNP384481	A	T	.	PASS	END=49459145;ChrB=ch09;StartB=61763780;EndB=61763780;Parent=INV309;VarType=ShV;DupType=.
ch09	49459176	SNP384482	G	T	.	PASS	END=49459176;ChrB=ch09;StartB=61763749;EndB=61763749;Parent=INV309;VarType=ShV;DupType=.
ch09	49459185	SNP384483	A	G	.	PASS	END=49459185;ChrB=ch09;StartB=61763740;EndB=61763740;Parent=INV309;VarType=ShV;DupType=.
ch09	49459186	SNP384484	T	C	.	PASS	END=49459186;ChrB=ch09;StartB=61763739;EndB=61763739;Parent=INV309;VarType=ShV;DupType=.
ch09	49459226	SNP384485	A	C	.	PASS	END=49459226;ChrB=ch09;StartB=61763699;EndB=61763699;Parent=INV309;VarType=ShV;DupType=.
ch09	49459246	SNP384486	C	T	.	PASS	END=49459246;ChrB=ch09;StartB=61763679;EndB=61763679;Parent=INV309;VarType=ShV;DupType=.
ch09	49459258	SNP384487	A	T	.	PASS	END=49459258;ChrB=ch09;StartB=61763667;EndB=61763667;Parent=INV309;VarType=ShV;DupType=.
ch09	49459285	SNP384488	T	C	.	PASS	END=49459285;ChrB=ch09;StartB=61763640;EndB=61763640;Parent=INV309;VarType=ShV;DupType=.
ch09	49459291	SNP384489	G	C	.	PASS	END=49459291;ChrB=ch09;StartB=61763634;EndB=61763634;Parent=INV309;VarType=ShV;DupType=.
ch09	49459347	SNP384490	G	T	.	PASS	END=49459347;ChrB=ch09;StartB=61763578;EndB=61763578;Parent=INV309;VarType=ShV;DupType=.
ch09	49459407	SNP384491	G	T	.	PASS	END=49459407;ChrB=ch09;StartB=61763518;EndB=61763518;Parent=INV309;VarType=ShV;DupType=.
ch09	49459408	SNP384492	T	G	.	PASS	END=49459408;ChrB=ch09;StartB=61763517;EndB=61763517;Parent=INV309;VarType=ShV;DupType=.
ch09	49459438	SNP384493	T	C	.	PASS	END=49459438;ChrB=ch09;StartB=61763487;EndB=61763487;Parent=INV309;VarType=ShV;DupType=.
ch09	49459484	SNP384494	T	A	.	PASS	END=49459484;ChrB=ch09;StartB=61763441;EndB=61763441;Parent=INV309;VarType=ShV;DupType=.
ch09	49459507	SNP384495	C	G	.	PASS	END=49459507;ChrB=ch09;StartB=61763418;EndB=61763418;Parent=INV309;VarType=ShV;DupType=.
ch09	49459554	SNP384496	A	T	.	PASS	END=49459554;ChrB=ch09;StartB=61763371;EndB=61763371;Parent=INV309;VarType=ShV;DupType=.
ch09	49459555	SNP384497	T	C	.	PASS	END=49459555;ChrB=ch09;StartB=61763370;EndB=61763370;Parent=INV309;VarType=ShV;DupType=.
ch09	49459579	SNP384498	A	C	.	PASS	END=49459579;ChrB=ch09;StartB=61763346;EndB=61763346;Parent=INV309;VarType=ShV;DupType=.
ch09	49459594	SNP384499	A	C	.	PASS	END=49459594;ChrB=ch09;StartB=61763331;EndB=61763331;Parent=INV309;VarType=ShV;DupType=.
ch09	49459654	SNP384500	G	T	.	PASS	END=49459654;ChrB=ch09;StartB=61763271;EndB=61763271;Parent=INV309;VarType=ShV;DupType=.
ch09	49459696	SNP384501	G	T	.	PASS	END=49459696;ChrB=ch09;StartB=61763229;EndB=61763229;Parent=INV309;VarType=ShV;DupType=.
ch09	49459702	SNP384502	T	C	.	PASS	END=49459702;ChrB=ch09;StartB=61763223;EndB=61763223;Parent=INV309;VarType=ShV;DupType=.
ch09	49459734	SNP384503	T	G	.	PASS	END=49459734;ChrB=ch09;StartB=61763191;EndB=61763191;Parent=INV309;VarType=ShV;DupType=.
ch09	49459763	SNP384504	T	C	.	PASS	END=49459763;ChrB=ch09;StartB=61763162;EndB=61763162;Parent=INV309;VarType=ShV;DupType=.
ch09	49459772	SNP384505	A	G	.	PASS	END=49459772;ChrB=ch09;StartB=61763153;EndB=61763153;Parent=INV309;VarType=ShV;DupType=.
ch09	49459782	SNP384506	A	G	.	PASS	END=49459782;ChrB=ch09;StartB=61763143;EndB=61763143;Parent=INV309;VarType=ShV;DupType=.
ch09	49459784	SNP384507	T	C	.	PASS	END=49459784;ChrB=ch09;StartB=61763141;EndB=61763141;Parent=INV309;VarType=ShV;DupType=.
ch09	49459883	SNP384508	C	A	.	PASS	END=49459883;ChrB=ch09;StartB=61763042;EndB=61763042;Parent=INV309;VarType=ShV;DupType=.
ch09	49459947	SNP384509	G	A	.	PASS	END=49459947;ChrB=ch09;StartB=61762978;EndB=61762978;Parent=INV309;VarType=ShV;DupType=.
ch09	49459965	SNP384510	G	T	.	PASS	END=49459965;ChrB=ch09;StartB=61762960;EndB=61762960;Parent=INV309;VarType=ShV;DupType=.
ch09	49459966	SNP384511	G	T	.	PASS	END=49459966;ChrB=ch09;StartB=61762959;EndB=61762959;Parent=INV309;VarType=ShV;DupType=.
ch09	49459974	SNP384512	C	A	.	PASS	END=49459974;ChrB=ch09;StartB=61762951;EndB=61762951;Parent=INV309;VarType=ShV;DupType=.
ch09	49460020	SNP384513	T	C	.	PASS	END=49460020;ChrB=ch09;StartB=61762905;EndB=61762905;Parent=INV309;VarType=ShV;DupType=.
ch09	49460043	SNP384514	G	A	.	PASS	END=49460043;ChrB=ch09;StartB=61762882;EndB=61762882;Parent=INV309;VarType=ShV;DupType=.
ch09	49460057	SNP384515	T	G	.	PASS	END=49460057;ChrB=ch09;StartB=61762868;EndB=61762868;Parent=INV309;VarType=ShV;DupType=.
ch09	49460060	SNP384516	A	G	.	PASS	END=49460060;ChrB=ch09;StartB=61762865;EndB=61762865;Parent=INV309;VarType=ShV;DupType=.
ch09	49460101	SNP384517	T	C	.	PASS	END=49460101;ChrB=ch09;StartB=61762824;EndB=61762824;Parent=INV309;VarType=ShV;DupType=.
ch09	49460193	SNP384518	A	G	.	PASS	END=49460193;ChrB=ch09;StartB=61762732;EndB=61762732;Parent=INV309;VarType=ShV;DupType=.
ch09	49460295	SNP384519	T	A	.	PASS	END=49460295;ChrB=ch09;StartB=61762630;EndB=61762630;Parent=INV309;VarType=ShV;DupType=.
ch09	49460303	SNP384520	T	C	.	PASS	END=49460303;ChrB=ch09;StartB=61762622;EndB=61762622;Parent=INV309;VarType=ShV;DupType=.
ch09	49460370	SNP384521	T	C	.	PASS	END=49460370;ChrB=ch09;StartB=61762555;EndB=61762555;Parent=INV309;VarType=ShV;DupType=.
ch09	49460387	SNP384522	T	A	.	PASS	END=49460387;ChrB=ch09;StartB=61762538;EndB=61762538;Parent=INV309;VarType=ShV;DupType=.
ch09	49460388	SNP384523	G	A	.	PASS	END=49460388;ChrB=ch09;StartB=61762537;EndB=61762537;Parent=INV309;VarType=ShV;DupType=.
ch09	49460401	SNP384524	A	G	.	PASS	END=49460401;ChrB=ch09;StartB=61762524;EndB=61762524;Parent=INV309;VarType=ShV;DupType=.
ch09	49460477	SNP384525	A	C	.	PASS	END=49460477;ChrB=ch09;StartB=61762448;EndB=61762448;Parent=INV309;VarType=ShV;DupType=.
ch09	49460485	SNP384526	T	A	.	PASS	END=49460485;ChrB=ch09;StartB=61762440;EndB=61762440;Parent=INV309;VarType=ShV;DupType=.
ch09	49460510	SNP384527	C	A	.	PASS	END=49460510;ChrB=ch09;StartB=61762415;EndB=61762415;Parent=INV309;VarType=ShV;DupType=.
ch09	49460522	SNP384528	C	A	.	PASS	END=49460522;ChrB=ch09;StartB=61762403;EndB=61762403;Parent=INV309;VarType=ShV;DupType=.
ch09	49460566	INS384529	C	CA	.	PASS	END=49460566;ChrB=ch09;StartB=61762359;EndB=61762358;Parent=INV309;VarType=ShV;DupType=.
ch09	49460597	INS384530	A	AG	.	PASS	END=49460597;ChrB=ch09;StartB=61762327;EndB=61762326;Parent=INV309;VarType=ShV;DupType=.
ch09	49460631	SNP384531	C	A	.	PASS	END=49460631;ChrB=ch09;StartB=61762292;EndB=61762292;Parent=INV309;VarType=ShV;DupType=.
ch09	49460654	SNP384532	G	C	.	PASS	END=49460654;ChrB=ch09;StartB=61762269;EndB=61762269;Parent=INV309;VarType=ShV;DupType=.
ch09	49460716	SNP384533	C	T	.	PASS	END=49460716;ChrB=ch09;StartB=61762207;EndB=61762207;Parent=INV309;VarType=ShV;DupType=.
ch09	49460779	SNP384534	A	G	.	PASS	END=49460779;ChrB=ch09;StartB=61762144;EndB=61762144;Parent=INV309;VarType=ShV;DupType=.
ch09	49460780	SNP384535	A	T	.	PASS	END=49460780;ChrB=ch09;StartB=61762143;EndB=61762143;Parent=INV309;VarType=ShV;DupType=.
ch09	49460785	SNP384536	T	A	.	PASS	END=49460785;ChrB=ch09;StartB=61762138;EndB=61762138;Parent=INV309;VarType=ShV;DupType=.
ch09	49460829	SNP384537	C	T	.	PASS	END=49460829;ChrB=ch09;StartB=61762094;EndB=61762094;Parent=INV309;VarType=ShV;DupType=.
ch09	49460877	SNP384538	C	T	.	PASS	END=49460877;ChrB=ch09;StartB=61762046;EndB=61762046;Parent=INV309;VarType=ShV;DupType=.
ch09	49460926	SNP384539	C	T	.	PASS	END=49460926;ChrB=ch09;StartB=61761997;EndB=61761997;Parent=INV309;VarType=ShV;DupType=.
ch09	49460963	SNP384540	A	C	.	PASS	END=49460963;ChrB=ch09;StartB=61761960;EndB=61761960;Parent=INV309;VarType=ShV;DupType=.
ch09	49460972	SNP384541	A	T	.	PASS	END=49460972;ChrB=ch09;StartB=61761951;EndB=61761951;Parent=INV309;VarType=ShV;DupType=.
ch09	49460993	SNP384542	T	C	.	PASS	END=49460993;ChrB=ch09;StartB=61761930;EndB=61761930;Parent=INV309;VarType=ShV;DupType=.
ch09	49461012	SNP384543	T	C	.	PASS	END=49461012;ChrB=ch09;StartB=61761911;EndB=61761911;Parent=INV309;VarType=ShV;DupType=.
ch09	49461037	SNP384544	A	T	.	PASS	END=49461037;ChrB=ch09;StartB=61761886;EndB=61761886;Parent=INV309;VarType=ShV;DupType=.
ch09	49461056	SNP384545	A	C	.	PASS	END=49461056;ChrB=ch09;StartB=61761867;EndB=61761867;Parent=INV309;VarType=ShV;DupType=.
ch09	49461081	HDR1662	N	<HDR>	.	PASS	END=49474446;ChrB=ch09;StartB=61761842;EndB=61752336;Parent=INV309;VarType=ShV;DupType=.
ch09	49474447	INVAL2020	N	<INVAL>	.	PASS	END=49475767;ChrB=ch09;StartB=61752335;EndB=61751015;Parent=INV309;VarType=.;DupType=.
ch09	49474468	SNP384546	A	G	.	PASS	END=49474468;ChrB=ch09;StartB=61752314;EndB=61752314;Parent=INV309;VarType=ShV;DupType=.
ch09	49474490	SNP384547	T	C	.	PASS	END=49474490;ChrB=ch09;StartB=61752292;EndB=61752292;Parent=INV309;VarType=ShV;DupType=.
ch09	49474521	SNP384548	C	T	.	PASS	END=49474521;ChrB=ch09;StartB=61752261;EndB=61752261;Parent=INV309;VarType=ShV;DupType=.
ch09	49474540	SNP384549	C	G	.	PASS	END=49474540;ChrB=ch09;StartB=61752242;EndB=61752242;Parent=INV309;VarType=ShV;DupType=.
ch09	49474558	SNP384550	C	T	.	PASS	END=49474558;ChrB=ch09;StartB=61752224;EndB=61752224;Parent=INV309;VarType=ShV;DupType=.
ch09	49474583	SNP384551	A	G	.	PASS	END=49474583;ChrB=ch09;StartB=61752199;EndB=61752199;Parent=INV309;VarType=ShV;DupType=.
ch09	49474593	SNP384552	G	C	.	PASS	END=49474593;ChrB=ch09;StartB=61752189;EndB=61752189;Parent=INV309;VarType=ShV;DupType=.
ch09	49474609	SNP384553	G	C	.	PASS	END=49474609;ChrB=ch09;StartB=61752173;EndB=61752173;Parent=INV309;VarType=ShV;DupType=.
ch09	49474615	SNP384554	C	G	.	PASS	END=49474615;ChrB=ch09;StartB=61752167;EndB=61752167;Parent=INV309;VarType=ShV;DupType=.
ch09	49474627	SNP384555	T	C	.	PASS	END=49474627;ChrB=ch09;StartB=61752155;EndB=61752155;Parent=INV309;VarType=ShV;DupType=.
ch09	49474653	SNP384556	G	A	.	PASS	END=49474653;ChrB=ch09;StartB=61752129;EndB=61752129;Parent=INV309;VarType=ShV;DupType=.
ch09	49474667	SNP384557	C	A	.	PASS	END=49474667;ChrB=ch09;StartB=61752115;EndB=61752115;Parent=INV309;VarType=ShV;DupType=.
ch09	49474692	SNP384558	T	G	.	PASS	END=49474692;ChrB=ch09;StartB=61752090;EndB=61752090;Parent=INV309;VarType=ShV;DupType=.
ch09	49474700	SNP384559	T	A	.	PASS	END=49474700;ChrB=ch09;StartB=61752082;EndB=61752082;Parent=INV309;VarType=ShV;DupType=.
ch09	49474721	SNP384560	A	C	.	PASS	END=49474721;ChrB=ch09;StartB=61752061;EndB=61752061;Parent=INV309;VarType=ShV;DupType=.
ch09	49474838	SNP384561	G	T	.	PASS	END=49474838;ChrB=ch09;StartB=61751944;EndB=61751944;Parent=INV309;VarType=ShV;DupType=.
ch09	49474864	SNP384562	A	G	.	PASS	END=49474864;ChrB=ch09;StartB=61751918;EndB=61751918;Parent=INV309;VarType=ShV;DupType=.
ch09	49474868	SNP384563	T	C	.	PASS	END=49474868;ChrB=ch09;StartB=61751914;EndB=61751914;Parent=INV309;VarType=ShV;DupType=.
ch09	49474903	SNP384564	C	A	.	PASS	END=49474903;ChrB=ch09;StartB=61751879;EndB=61751879;Parent=INV309;VarType=ShV;DupType=.
ch09	49474925	SNP384565	T	C	.	PASS	END=49474925;ChrB=ch09;StartB=61751857;EndB=61751857;Parent=INV309;VarType=ShV;DupType=.
ch09	49474953	SNP384566	G	A	.	PASS	END=49474953;ChrB=ch09;StartB=61751829;EndB=61751829;Parent=INV309;VarType=ShV;DupType=.
ch09	49474964	SNP384567	C	G	.	PASS	END=49474964;ChrB=ch09;StartB=61751818;EndB=61751818;Parent=INV309;VarType=ShV;DupType=.
ch09	49474970	SNP384568	C	A	.	PASS	END=49474970;ChrB=ch09;StartB=61751812;EndB=61751812;Parent=INV309;VarType=ShV;DupType=.
ch09	49474980	SNP384569	A	T	.	PASS	END=49474980;ChrB=ch09;StartB=61751802;EndB=61751802;Parent=INV309;VarType=ShV;DupType=.
ch09	49475062	SNP384570	G	A	.	PASS	END=49475062;ChrB=ch09;StartB=61751720;EndB=61751720;Parent=INV309;VarType=ShV;DupType=.
ch09	49475072	SNP384571	C	T	.	PASS	END=49475072;ChrB=ch09;StartB=61751710;EndB=61751710;Parent=INV309;VarType=ShV;DupType=.
ch09	49475152	SNP384572	A	C	.	PASS	END=49475152;ChrB=ch09;StartB=61751630;EndB=61751630;Parent=INV309;VarType=ShV;DupType=.
ch09	49475182	SNP384573	A	G	.	PASS	END=49475182;ChrB=ch09;StartB=61751600;EndB=61751600;Parent=INV309;VarType=ShV;DupType=.
ch09	49475183	SNP384574	T	A	.	PASS	END=49475183;ChrB=ch09;StartB=61751599;EndB=61751599;Parent=INV309;VarType=ShV;DupType=.
ch09	49475184	SNP384575	A	G	.	PASS	END=49475184;ChrB=ch09;StartB=61751598;EndB=61751598;Parent=INV309;VarType=ShV;DupType=.
ch09	49475199	SNP384576	T	C	.	PASS	END=49475199;ChrB=ch09;StartB=61751583;EndB=61751583;Parent=INV309;VarType=ShV;DupType=.
ch09	49475208	SNP384577	C	T	.	PASS	END=49475208;ChrB=ch09;StartB=61751574;EndB=61751574;Parent=INV309;VarType=ShV;DupType=.
ch09	49475210	SNP384578	G	A	.	PASS	END=49475210;ChrB=ch09;StartB=61751572;EndB=61751572;Parent=INV309;VarType=ShV;DupType=.
ch09	49475213	SNP384579	G	A	.	PASS	END=49475213;ChrB=ch09;StartB=61751569;EndB=61751569;Parent=INV309;VarType=ShV;DupType=.
ch09	49475216	SNP384580	G	T	.	PASS	END=49475216;ChrB=ch09;StartB=61751566;EndB=61751566;Parent=INV309;VarType=ShV;DupType=.
ch09	49475222	SNP384581	T	C	.	PASS	END=49475222;ChrB=ch09;StartB=61751560;EndB=61751560;Parent=INV309;VarType=ShV;DupType=.
ch09	49475244	SNP384582	G	T	.	PASS	END=49475244;ChrB=ch09;StartB=61751538;EndB=61751538;Parent=INV309;VarType=ShV;DupType=.
ch09	49475254	SNP384583	T	C	.	PASS	END=49475254;ChrB=ch09;StartB=61751528;EndB=61751528;Parent=INV309;VarType=ShV;DupType=.
ch09	49475260	SNP384584	C	A	.	PASS	END=49475260;ChrB=ch09;StartB=61751522;EndB=61751522;Parent=INV309;VarType=ShV;DupType=.
ch09	49475345	SNP384585	T	C	.	PASS	END=49475345;ChrB=ch09;StartB=61751437;EndB=61751437;Parent=INV309;VarType=ShV;DupType=.
ch09	49475346	SNP384586	G	A	.	PASS	END=49475346;ChrB=ch09;StartB=61751436;EndB=61751436;Parent=INV309;VarType=ShV;DupType=.
ch09	49475350	SNP384587	C	T	.	PASS	END=49475350;ChrB=ch09;StartB=61751432;EndB=61751432;Parent=INV309;VarType=ShV;DupType=.
ch09	49475363	SNP384588	T	G	.	PASS	END=49475363;ChrB=ch09;StartB=61751419;EndB=61751419;Parent=INV309;VarType=ShV;DupType=.
ch09	49475366	SNP384589	A	G	.	PASS	END=49475366;ChrB=ch09;StartB=61751416;EndB=61751416;Parent=INV309;VarType=ShV;DupType=.
ch09	49475370	SNP384590	C	T	.	PASS	END=49475370;ChrB=ch09;StartB=61751412;EndB=61751412;Parent=INV309;VarType=ShV;DupType=.
ch09	49475382	SNP384591	T	C	.	PASS	END=49475382;ChrB=ch09;StartB=61751400;EndB=61751400;Parent=INV309;VarType=ShV;DupType=.
ch09	49475386	SNP384592	T	G	.	PASS	END=49475386;ChrB=ch09;StartB=61751396;EndB=61751396;Parent=INV309;VarType=ShV;DupType=.
ch09	49475438	SNP384593	C	A	.	PASS	END=49475438;ChrB=ch09;StartB=61751344;EndB=61751344;Parent=INV309;VarType=ShV;DupType=.
ch09	49475467	SNP384594	G	A	.	PASS	END=49475467;ChrB=ch09;StartB=61751315;EndB=61751315;Parent=INV309;VarType=ShV;DupType=.
ch09	49475487	SNP384595	C	G	.	PASS	END=49475487;ChrB=ch09;StartB=61751295;EndB=61751295;Parent=INV309;VarType=ShV;DupType=.
ch09	49475494	SNP384596	T	G	.	PASS	END=49475494;ChrB=ch09;StartB=61751288;EndB=61751288;Parent=INV309;VarType=ShV;DupType=.
ch09	49475512	SNP384597	A	T	.	PASS	END=49475512;ChrB=ch09;StartB=61751270;EndB=61751270;Parent=INV309;VarType=ShV;DupType=.
ch09	49475513	SNP384598	A	T	.	PASS	END=49475513;ChrB=ch09;StartB=61751269;EndB=61751269;Parent=INV309;VarType=ShV;DupType=.
ch09	49475514	SNP384599	A	T	.	PASS	END=49475514;ChrB=ch09;StartB=61751268;EndB=61751268;Parent=INV309;VarType=ShV;DupType=.
ch09	49475518	SNP384600	T	C	.	PASS	END=49475518;ChrB=ch09;StartB=61751264;EndB=61751264;Parent=INV309;VarType=ShV;DupType=.
ch09	49475526	SNP384601	G	T	.	PASS	END=49475526;ChrB=ch09;StartB=61751256;EndB=61751256;Parent=INV309;VarType=ShV;DupType=.
ch09	49475553	SNP384602	T	A	.	PASS	END=49475553;ChrB=ch09;StartB=61751229;EndB=61751229;Parent=INV309;VarType=ShV;DupType=.
ch09	49475562	SNP384603	A	G	.	PASS	END=49475562;ChrB=ch09;StartB=61751220;EndB=61751220;Parent=INV309;VarType=ShV;DupType=.
ch09	49475575	SNP384604	C	A	.	PASS	END=49475575;ChrB=ch09;StartB=61751207;EndB=61751207;Parent=INV309;VarType=ShV;DupType=.
ch09	49475604	SNP384605	G	T	.	PASS	END=49475604;ChrB=ch09;StartB=61751178;EndB=61751178;Parent=INV309;VarType=ShV;DupType=.
ch09	49475619	SNP384606	A	C	.	PASS	END=49475619;ChrB=ch09;StartB=61751163;EndB=61751163;Parent=INV309;VarType=ShV;DupType=.
ch09	49475633	SNP384607	T	G	.	PASS	END=49475633;ChrB=ch09;StartB=61751149;EndB=61751149;Parent=INV309;VarType=ShV;DupType=.
ch09	49475648	SNP384608	A	G	.	PASS	END=49475648;ChrB=ch09;StartB=61751134;EndB=61751134;Parent=INV309;VarType=ShV;DupType=.
ch09	49475658	SNP384609	G	T	.	PASS	END=49475658;ChrB=ch09;StartB=61751124;EndB=61751124;Parent=INV309;VarType=ShV;DupType=.
ch09	49475665	SNP384610	T	C	.	PASS	END=49475665;ChrB=ch09;StartB=61751117;EndB=61751117;Parent=INV309;VarType=ShV;DupType=.
ch09	49475682	SNP384611	G	A	.	PASS	END=49475682;ChrB=ch09;StartB=61751100;EndB=61751100;Parent=INV309;VarType=ShV;DupType=.
ch09	49475688	SNP384612	C	T	.	PASS	END=49475688;ChrB=ch09;StartB=61751094;EndB=61751094;Parent=INV309;VarType=ShV;DupType=.
ch09	49475694	SNP384613	A	G	.	PASS	END=49475694;ChrB=ch09;StartB=61751088;EndB=61751088;Parent=INV309;VarType=ShV;DupType=.
ch09	49475704	SNP384614	C	T	.	PASS	END=49475704;ChrB=ch09;StartB=61751078;EndB=61751078;Parent=INV309;VarType=ShV;DupType=.
ch09	49475747	SNP384615	C	T	.	PASS	END=49475747;ChrB=ch09;StartB=61751035;EndB=61751035;Parent=INV309;VarType=ShV;DupType=.
ch09	49475768	HDR1663	N	<HDR>	.	PASS	END=49475803;ChrB=ch09;StartB=61751014;EndB=61750978;Parent=INV309;VarType=ShV;DupType=.
ch09	49475804	INVAL2021	N	<INVAL>	.	PASS	END=49480009;ChrB=ch09;StartB=61750977;EndB=61746763;Parent=INV309;VarType=.;DupType=.
ch09	49475831	SNP384616	T	C	.	PASS	END=49475831;ChrB=ch09;StartB=61750950;EndB=61750950;Parent=INV309;VarType=ShV;DupType=.
ch09	49475844	SNP384617	A	G	.	PASS	END=49475844;ChrB=ch09;StartB=61750937;EndB=61750937;Parent=INV309;VarType=ShV;DupType=.
ch09	49475845	SNP384618	G	A	.	PASS	END=49475845;ChrB=ch09;StartB=61750936;EndB=61750936;Parent=INV309;VarType=ShV;DupType=.
ch09	49475858	SNP384619	T	G	.	PASS	END=49475858;ChrB=ch09;StartB=61750923;EndB=61750923;Parent=INV309;VarType=ShV;DupType=.
ch09	49475869	SNP384620	G	C	.	PASS	END=49475869;ChrB=ch09;StartB=61750912;EndB=61750912;Parent=INV309;VarType=ShV;DupType=.
ch09	49475887	SNP384621	C	T	.	PASS	END=49475887;ChrB=ch09;StartB=61750894;EndB=61750894;Parent=INV309;VarType=ShV;DupType=.
ch09	49475892	SNP384622	A	C	.	PASS	END=49475892;ChrB=ch09;StartB=61750889;EndB=61750889;Parent=INV309;VarType=ShV;DupType=.
ch09	49475911	SNP384623	C	T	.	PASS	END=49475911;ChrB=ch09;StartB=61750870;EndB=61750870;Parent=INV309;VarType=ShV;DupType=.
ch09	49475926	SNP384624	G	T	.	PASS	END=49475926;ChrB=ch09;StartB=61750855;EndB=61750855;Parent=INV309;VarType=ShV;DupType=.
ch09	49475932	SNP384625	C	A	.	PASS	END=49475932;ChrB=ch09;StartB=61750849;EndB=61750849;Parent=INV309;VarType=ShV;DupType=.
ch09	49475935	SNP384626	C	A	.	PASS	END=49475935;ChrB=ch09;StartB=61750846;EndB=61750846;Parent=INV309;VarType=ShV;DupType=.
ch09	49475940	SNP384627	G	C	.	PASS	END=49475940;ChrB=ch09;StartB=61750841;EndB=61750841;Parent=INV309;VarType=ShV;DupType=.
ch09	49475966	SNP384628	G	A	.	PASS	END=49475966;ChrB=ch09;StartB=61750815;EndB=61750815;Parent=INV309;VarType=ShV;DupType=.
ch09	49476011	SNP384629	C	T	.	PASS	END=49476011;ChrB=ch09;StartB=61750770;EndB=61750770;Parent=INV309;VarType=ShV;DupType=.
ch09	49476020	SNP384630	T	A	.	PASS	END=49476020;ChrB=ch09;StartB=61750761;EndB=61750761;Parent=INV309;VarType=ShV;DupType=.
ch09	49476023	SNP384631	C	G	.	PASS	END=49476023;ChrB=ch09;StartB=61750758;EndB=61750758;Parent=INV309;VarType=ShV;DupType=.
ch09	49476029	SNP384632	G	C	.	PASS	END=49476029;ChrB=ch09;StartB=61750752;EndB=61750752;Parent=INV309;VarType=ShV;DupType=.
ch09	49476056	SNP384633	G	C	.	PASS	END=49476056;ChrB=ch09;StartB=61750725;EndB=61750725;Parent=INV309;VarType=ShV;DupType=.
ch09	49476066	SNP384634	A	C	.	PASS	END=49476066;ChrB=ch09;StartB=61750715;EndB=61750715;Parent=INV309;VarType=ShV;DupType=.
ch09	49476071	SNP384635	T	C	.	PASS	END=49476071;ChrB=ch09;StartB=61750710;EndB=61750710;Parent=INV309;VarType=ShV;DupType=.
ch09	49476110	SNP384636	G	A	.	PASS	END=49476110;ChrB=ch09;StartB=61750671;EndB=61750671;Parent=INV309;VarType=ShV;DupType=.
ch09	49476115	SNP384637	G	T	.	PASS	END=49476115;ChrB=ch09;StartB=61750666;EndB=61750666;Parent=INV309;VarType=ShV;DupType=.
ch09	49476162	SNP384638	T	C	.	PASS	END=49476162;ChrB=ch09;StartB=61750619;EndB=61750619;Parent=INV309;VarType=ShV;DupType=.
ch09	49476191	SNP384639	G	C	.	PASS	END=49476191;ChrB=ch09;StartB=61750590;EndB=61750590;Parent=INV309;VarType=ShV;DupType=.
ch09	49476198	SNP384640	C	T	.	PASS	END=49476198;ChrB=ch09;StartB=61750583;EndB=61750583;Parent=INV309;VarType=ShV;DupType=.
ch09	49476210	SNP384641	G	C	.	PASS	END=49476210;ChrB=ch09;StartB=61750571;EndB=61750571;Parent=INV309;VarType=ShV;DupType=.
ch09	49476269	SNP384642	A	C	.	PASS	END=49476269;ChrB=ch09;StartB=61750512;EndB=61750512;Parent=INV309;VarType=ShV;DupType=.
ch09	49476300	SNP384643	C	T	.	PASS	END=49476300;ChrB=ch09;StartB=61750481;EndB=61750481;Parent=INV309;VarType=ShV;DupType=.
ch09	49476335	SNP384644	T	G	.	PASS	END=49476335;ChrB=ch09;StartB=61750446;EndB=61750446;Parent=INV309;VarType=ShV;DupType=.
ch09	49476373	SNP384645	C	T	.	PASS	END=49476373;ChrB=ch09;StartB=61750408;EndB=61750408;Parent=INV309;VarType=ShV;DupType=.
ch09	49476384	SNP384646	T	C	.	PASS	END=49476384;ChrB=ch09;StartB=61750397;EndB=61750397;Parent=INV309;VarType=ShV;DupType=.
ch09	49476433	SNP384647	A	G	.	PASS	END=49476433;ChrB=ch09;StartB=61750348;EndB=61750348;Parent=INV309;VarType=ShV;DupType=.
ch09	49476463	SNP384648	G	C	.	PASS	END=49476463;ChrB=ch09;StartB=61750318;EndB=61750318;Parent=INV309;VarType=ShV;DupType=.
ch09	49476472	INS384649	T	TC	.	PASS	END=49476472;ChrB=ch09;StartB=61750309;EndB=61750308;Parent=INV309;VarType=ShV;DupType=.
ch09	49476472	INS384650	T	TC	.	PASS	END=49476472;ChrB=ch09;StartB=61750308;EndB=61750307;Parent=INV309;VarType=ShV;DupType=.
ch09	49476472	INS384651	T	TC	.	PASS	END=49476472;ChrB=ch09;StartB=61750307;EndB=61750306;Parent=INV309;VarType=ShV;DupType=.
ch09	49476472	INS384652	T	TC	.	PASS	END=49476472;ChrB=ch09;StartB=61750306;EndB=61750305;Parent=INV309;VarType=ShV;DupType=.
ch09	49476477	SNP384653	T	C	.	PASS	END=49476477;ChrB=ch09;StartB=61750300;EndB=61750300;Parent=INV309;VarType=ShV;DupType=.
ch09	49476500	SNP384654	T	C	.	PASS	END=49476500;ChrB=ch09;StartB=61750277;EndB=61750277;Parent=INV309;VarType=ShV;DupType=.
ch09	49476513	DEL384655	TC	T	.	PASS	END=49476514;ChrB=ch09;StartB=61750265;EndB=61750265;Parent=INV309;VarType=ShV;DupType=.
ch09	49476537	SNP384656	C	T	.	PASS	END=49476537;ChrB=ch09;StartB=61750241;EndB=61750241;Parent=INV309;VarType=ShV;DupType=.
ch09	49476538	SNP384657	C	G	.	PASS	END=49476538;ChrB=ch09;StartB=61750240;EndB=61750240;Parent=INV309;VarType=ShV;DupType=.
ch09	49476559	SNP384658	G	A	.	PASS	END=49476559;ChrB=ch09;StartB=61750219;EndB=61750219;Parent=INV309;VarType=ShV;DupType=.
ch09	49476579	SNP384659	C	T	.	PASS	END=49476579;ChrB=ch09;StartB=61750199;EndB=61750199;Parent=INV309;VarType=ShV;DupType=.
ch09	49476590	SNP384660	C	T	.	PASS	END=49476590;ChrB=ch09;StartB=61750188;EndB=61750188;Parent=INV309;VarType=ShV;DupType=.
ch09	49476601	SNP384661	T	C	.	PASS	END=49476601;ChrB=ch09;StartB=61750177;EndB=61750177;Parent=INV309;VarType=ShV;DupType=.
ch09	49476602	SNP384662	C	A	.	PASS	END=49476602;ChrB=ch09;StartB=61750176;EndB=61750176;Parent=INV309;VarType=ShV;DupType=.
ch09	49476611	SNP384663	C	T	.	PASS	END=49476611;ChrB=ch09;StartB=61750167;EndB=61750167;Parent=INV309;VarType=ShV;DupType=.
ch09	49476625	SNP384664	A	G	.	PASS	END=49476625;ChrB=ch09;StartB=61750153;EndB=61750153;Parent=INV309;VarType=ShV;DupType=.
ch09	49476633	SNP384665	C	T	.	PASS	END=49476633;ChrB=ch09;StartB=61750145;EndB=61750145;Parent=INV309;VarType=ShV;DupType=.
ch09	49476634	SNP384666	A	C	.	PASS	END=49476634;ChrB=ch09;StartB=61750144;EndB=61750144;Parent=INV309;VarType=ShV;DupType=.
ch09	49476651	SNP384667	C	G	.	PASS	END=49476651;ChrB=ch09;StartB=61750127;EndB=61750127;Parent=INV309;VarType=ShV;DupType=.
ch09	49476661	SNP384668	C	T	.	PASS	END=49476661;ChrB=ch09;StartB=61750117;EndB=61750117;Parent=INV309;VarType=ShV;DupType=.
ch09	49476675	SNP384669	C	G	.	PASS	END=49476675;ChrB=ch09;StartB=61750103;EndB=61750103;Parent=INV309;VarType=ShV;DupType=.
ch09	49476679	SNP384670	A	C	.	PASS	END=49476679;ChrB=ch09;StartB=61750099;EndB=61750099;Parent=INV309;VarType=ShV;DupType=.
ch09	49476706	SNP384671	G	A	.	PASS	END=49476706;ChrB=ch09;StartB=61750072;EndB=61750072;Parent=INV309;VarType=ShV;DupType=.
ch09	49476713	SNP384672	A	G	.	PASS	END=49476713;ChrB=ch09;StartB=61750065;EndB=61750065;Parent=INV309;VarType=ShV;DupType=.
ch09	49476721	SNP384673	A	C	.	PASS	END=49476721;ChrB=ch09;StartB=61750057;EndB=61750057;Parent=INV309;VarType=ShV;DupType=.
ch09	49476767	SNP384674	T	C	.	PASS	END=49476767;ChrB=ch09;StartB=61750011;EndB=61750011;Parent=INV309;VarType=ShV;DupType=.
ch09	49476771	SNP384675	A	C	.	PASS	END=49476771;ChrB=ch09;StartB=61750007;EndB=61750007;Parent=INV309;VarType=ShV;DupType=.
ch09	49476783	SNP384676	C	G	.	PASS	END=49476783;ChrB=ch09;StartB=61749995;EndB=61749995;Parent=INV309;VarType=ShV;DupType=.
ch09	49476786	SNP384677	G	A	.	PASS	END=49476786;ChrB=ch09;StartB=61749992;EndB=61749992;Parent=INV309;VarType=ShV;DupType=.
ch09	49476787	SNP384678	C	G	.	PASS	END=49476787;ChrB=ch09;StartB=61749991;EndB=61749991;Parent=INV309;VarType=ShV;DupType=.
ch09	49476824	SNP384679	A	G	.	PASS	END=49476824;ChrB=ch09;StartB=61749954;EndB=61749954;Parent=INV309;VarType=ShV;DupType=.
ch09	49476825	SNP384680	A	G	.	PASS	END=49476825;ChrB=ch09;StartB=61749953;EndB=61749953;Parent=INV309;VarType=ShV;DupType=.
ch09	49476865	SNP384681	C	T	.	PASS	END=49476865;ChrB=ch09;StartB=61749913;EndB=61749913;Parent=INV309;VarType=ShV;DupType=.
ch09	49476872	SNP384682	C	T	.	PASS	END=49476872;ChrB=ch09;StartB=61749906;EndB=61749906;Parent=INV309;VarType=ShV;DupType=.
ch09	49476875	SNP384683	T	C	.	PASS	END=49476875;ChrB=ch09;StartB=61749903;EndB=61749903;Parent=INV309;VarType=ShV;DupType=.
ch09	49476895	SNP384684	C	T	.	PASS	END=49476895;ChrB=ch09;StartB=61749883;EndB=61749883;Parent=INV309;VarType=ShV;DupType=.
ch09	49476919	SNP384685	G	A	.	PASS	END=49476919;ChrB=ch09;StartB=61749859;EndB=61749859;Parent=INV309;VarType=ShV;DupType=.
ch09	49476925	SNP384686	A	C	.	PASS	END=49476925;ChrB=ch09;StartB=61749853;EndB=61749853;Parent=INV309;VarType=ShV;DupType=.
ch09	49476942	SNP384687	A	G	.	PASS	END=49476942;ChrB=ch09;StartB=61749836;EndB=61749836;Parent=INV309;VarType=ShV;DupType=.
ch09	49476973	SNP384688	C	A	.	PASS	END=49476973;ChrB=ch09;StartB=61749805;EndB=61749805;Parent=INV309;VarType=ShV;DupType=.
ch09	49476982	SNP384689	C	A	.	PASS	END=49476982;ChrB=ch09;StartB=61749796;EndB=61749796;Parent=INV309;VarType=ShV;DupType=.
ch09	49477053	SNP384690	C	G	.	PASS	END=49477053;ChrB=ch09;StartB=61749725;EndB=61749725;Parent=INV309;VarType=ShV;DupType=.
ch09	49477072	SNP384691	T	G	.	PASS	END=49477072;ChrB=ch09;StartB=61749706;EndB=61749706;Parent=INV309;VarType=ShV;DupType=.
ch09	49477083	SNP384692	C	A	.	PASS	END=49477083;ChrB=ch09;StartB=61749695;EndB=61749695;Parent=INV309;VarType=ShV;DupType=.
ch09	49477087	SNP384693	C	T	.	PASS	END=49477087;ChrB=ch09;StartB=61749691;EndB=61749691;Parent=INV309;VarType=ShV;DupType=.
ch09	49477119	SNP384694	G	T	.	PASS	END=49477119;ChrB=ch09;StartB=61749659;EndB=61749659;Parent=INV309;VarType=ShV;DupType=.
ch09	49477120	SNP384695	A	C	.	PASS	END=49477120;ChrB=ch09;StartB=61749658;EndB=61749658;Parent=INV309;VarType=ShV;DupType=.
ch09	49477134	SNP384696	G	A	.	PASS	END=49477134;ChrB=ch09;StartB=61749644;EndB=61749644;Parent=INV309;VarType=ShV;DupType=.
ch09	49477171	SNP384697	G	A	.	PASS	END=49477171;ChrB=ch09;StartB=61749607;EndB=61749607;Parent=INV309;VarType=ShV;DupType=.
ch09	49477192	SNP384698	T	G	.	PASS	END=49477192;ChrB=ch09;StartB=61749586;EndB=61749586;Parent=INV309;VarType=ShV;DupType=.
ch09	49477213	SNP384699	T	C	.	PASS	END=49477213;ChrB=ch09;StartB=61749565;EndB=61749565;Parent=INV309;VarType=ShV;DupType=.
ch09	49477223	SNP384700	G	A	.	PASS	END=49477223;ChrB=ch09;StartB=61749555;EndB=61749555;Parent=INV309;VarType=ShV;DupType=.
ch09	49477242	SNP384701	A	T	.	PASS	END=49477242;ChrB=ch09;StartB=61749536;EndB=61749536;Parent=INV309;VarType=ShV;DupType=.
ch09	49477257	SNP384702	T	C	.	PASS	END=49477257;ChrB=ch09;StartB=61749521;EndB=61749521;Parent=INV309;VarType=ShV;DupType=.
ch09	49477259	SNP384703	G	T	.	PASS	END=49477259;ChrB=ch09;StartB=61749519;EndB=61749519;Parent=INV309;VarType=ShV;DupType=.
ch09	49477321	SNP384704	T	G	.	PASS	END=49477321;ChrB=ch09;StartB=61749457;EndB=61749457;Parent=INV309;VarType=ShV;DupType=.
ch09	49477345	INS384705	G	GT	.	PASS	END=49477345;ChrB=ch09;StartB=61749433;EndB=61749432;Parent=INV309;VarType=ShV;DupType=.
ch09	49477345	INS384706	G	GT	.	PASS	END=49477345;ChrB=ch09;StartB=61749432;EndB=61749431;Parent=INV309;VarType=ShV;DupType=.
ch09	49477345	INS384707	G	GG	.	PASS	END=49477345;ChrB=ch09;StartB=61749431;EndB=61749430;Parent=INV309;VarType=ShV;DupType=.
ch09	49477345	INS384708	G	GT	.	PASS	END=49477345;ChrB=ch09;StartB=61749430;EndB=61749429;Parent=INV309;VarType=ShV;DupType=.
ch09	49477345	INS384709	G	GC	.	PASS	END=49477345;ChrB=ch09;StartB=61749429;EndB=61749428;Parent=INV309;VarType=ShV;DupType=.
ch09	49477345	INS384710	G	GG	.	PASS	END=49477345;ChrB=ch09;StartB=61749428;EndB=61749427;Parent=INV309;VarType=ShV;DupType=.
ch09	49477345	INS384711	G	GT	.	PASS	END=49477345;ChrB=ch09;StartB=61749427;EndB=61749426;Parent=INV309;VarType=ShV;DupType=.
ch09	49477345	INS384712	G	GC	.	PASS	END=49477345;ChrB=ch09;StartB=61749426;EndB=61749425;Parent=INV309;VarType=ShV;DupType=.
ch09	49477345	INS384713	G	GC	.	PASS	END=49477345;ChrB=ch09;StartB=61749425;EndB=61749424;Parent=INV309;VarType=ShV;DupType=.
ch09	49477345	INS384714	G	GT	.	PASS	END=49477345;ChrB=ch09;StartB=61749424;EndB=61749423;Parent=INV309;VarType=ShV;DupType=.
ch09	49477345	INS384715	G	GT	.	PASS	END=49477345;ChrB=ch09;StartB=61749423;EndB=61749422;Parent=INV309;VarType=ShV;DupType=.
ch09	49477345	INS384716	G	GT	.	PASS	END=49477345;ChrB=ch09;StartB=61749422;EndB=61749421;Parent=INV309;VarType=ShV;DupType=.
ch09	49477370	SNP384717	G	C	.	PASS	END=49477370;ChrB=ch09;StartB=61749396;EndB=61749396;Parent=INV309;VarType=ShV;DupType=.
ch09	49477386	SNP384718	A	T	.	PASS	END=49477386;ChrB=ch09;StartB=61749380;EndB=61749380;Parent=INV309;VarType=ShV;DupType=.
ch09	49477404	SNP384719	A	G	.	PASS	END=49477404;ChrB=ch09;StartB=61749362;EndB=61749362;Parent=INV309;VarType=ShV;DupType=.
ch09	49477410	SNP384720	T	A	.	PASS	END=49477410;ChrB=ch09;StartB=61749356;EndB=61749356;Parent=INV309;VarType=ShV;DupType=.
ch09	49477411	SNP384721	T	A	.	PASS	END=49477411;ChrB=ch09;StartB=61749355;EndB=61749355;Parent=INV309;VarType=ShV;DupType=.
ch09	49477594	SNP384722	A	T	.	PASS	END=49477594;ChrB=ch09;StartB=61749172;EndB=61749172;Parent=INV309;VarType=ShV;DupType=.
ch09	49477614	SNP384723	A	G	.	PASS	END=49477614;ChrB=ch09;StartB=61749152;EndB=61749152;Parent=INV309;VarType=ShV;DupType=.
ch09	49477615	SNP384724	G	T	.	PASS	END=49477615;ChrB=ch09;StartB=61749151;EndB=61749151;Parent=INV309;VarType=ShV;DupType=.
ch09	49477647	SNP384725	T	G	.	PASS	END=49477647;ChrB=ch09;StartB=61749119;EndB=61749119;Parent=INV309;VarType=ShV;DupType=.
ch09	49477667	SNP384726	G	C	.	PASS	END=49477667;ChrB=ch09;StartB=61749099;EndB=61749099;Parent=INV309;VarType=ShV;DupType=.
ch09	49477758	SNP384727	G	C	.	PASS	END=49477758;ChrB=ch09;StartB=61749008;EndB=61749008;Parent=INV309;VarType=ShV;DupType=.
ch09	49477773	SNP384728	G	A	.	PASS	END=49477773;ChrB=ch09;StartB=61748993;EndB=61748993;Parent=INV309;VarType=ShV;DupType=.
ch09	49477807	SNP384729	T	C	.	PASS	END=49477807;ChrB=ch09;StartB=61748959;EndB=61748959;Parent=INV309;VarType=ShV;DupType=.
ch09	49477820	SNP384730	C	T	.	PASS	END=49477820;ChrB=ch09;StartB=61748946;EndB=61748946;Parent=INV309;VarType=ShV;DupType=.
ch09	49477830	SNP384731	C	T	.	PASS	END=49477830;ChrB=ch09;StartB=61748936;EndB=61748936;Parent=INV309;VarType=ShV;DupType=.
ch09	49477831	SNP384732	A	G	.	PASS	END=49477831;ChrB=ch09;StartB=61748935;EndB=61748935;Parent=INV309;VarType=ShV;DupType=.
ch09	49477832	SNP384733	G	A	.	PASS	END=49477832;ChrB=ch09;StartB=61748934;EndB=61748934;Parent=INV309;VarType=ShV;DupType=.
ch09	49477850	SNP384734	G	A	.	PASS	END=49477850;ChrB=ch09;StartB=61748916;EndB=61748916;Parent=INV309;VarType=ShV;DupType=.
ch09	49477866	SNP384735	A	G	.	PASS	END=49477866;ChrB=ch09;StartB=61748900;EndB=61748900;Parent=INV309;VarType=ShV;DupType=.
ch09	49477914	SNP384736	A	C	.	PASS	END=49477914;ChrB=ch09;StartB=61748852;EndB=61748852;Parent=INV309;VarType=ShV;DupType=.
ch09	49477933	SNP384737	T	G	.	PASS	END=49477933;ChrB=ch09;StartB=61748833;EndB=61748833;Parent=INV309;VarType=ShV;DupType=.
ch09	49477954	SNP384738	C	T	.	PASS	END=49477954;ChrB=ch09;StartB=61748812;EndB=61748812;Parent=INV309;VarType=ShV;DupType=.
ch09	49477962	SNP384739	A	C	.	PASS	END=49477962;ChrB=ch09;StartB=61748804;EndB=61748804;Parent=INV309;VarType=ShV;DupType=.
ch09	49478044	SNP384740	T	C	.	PASS	END=49478044;ChrB=ch09;StartB=61748722;EndB=61748722;Parent=INV309;VarType=ShV;DupType=.
ch09	49478056	SNP384741	A	G	.	PASS	END=49478056;ChrB=ch09;StartB=61748710;EndB=61748710;Parent=INV309;VarType=ShV;DupType=.
ch09	49478060	SNP384742	T	C	.	PASS	END=49478060;ChrB=ch09;StartB=61748706;EndB=61748706;Parent=INV309;VarType=ShV;DupType=.
ch09	49478111	SNP384743	T	A	.	PASS	END=49478111;ChrB=ch09;StartB=61748655;EndB=61748655;Parent=INV309;VarType=ShV;DupType=.
ch09	49478157	SNP384744	C	T	.	PASS	END=49478157;ChrB=ch09;StartB=61748609;EndB=61748609;Parent=INV309;VarType=ShV;DupType=.
ch09	49478179	SNP384745	A	G	.	PASS	END=49478179;ChrB=ch09;StartB=61748587;EndB=61748587;Parent=INV309;VarType=ShV;DupType=.
ch09	49478187	SNP384746	G	A	.	PASS	END=49478187;ChrB=ch09;StartB=61748579;EndB=61748579;Parent=INV309;VarType=ShV;DupType=.
ch09	49478225	SNP384747	T	A	.	PASS	END=49478225;ChrB=ch09;StartB=61748541;EndB=61748541;Parent=INV309;VarType=ShV;DupType=.
ch09	49478297	SNP384748	T	A	.	PASS	END=49478297;ChrB=ch09;StartB=61748469;EndB=61748469;Parent=INV309;VarType=ShV;DupType=.
ch09	49478317	SNP384749	G	A	.	PASS	END=49478317;ChrB=ch09;StartB=61748449;EndB=61748449;Parent=INV309;VarType=ShV;DupType=.
ch09	49478412	SNP384750	A	C	.	PASS	END=49478412;ChrB=ch09;StartB=61748354;EndB=61748354;Parent=INV309;VarType=ShV;DupType=.
ch09	49478417	SNP384751	A	G	.	PASS	END=49478417;ChrB=ch09;StartB=61748349;EndB=61748349;Parent=INV309;VarType=ShV;DupType=.
ch09	49478443	SNP384752	G	C	.	PASS	END=49478443;ChrB=ch09;StartB=61748323;EndB=61748323;Parent=INV309;VarType=ShV;DupType=.
ch09	49478461	SNP384753	T	C	.	PASS	END=49478461;ChrB=ch09;StartB=61748305;EndB=61748305;Parent=INV309;VarType=ShV;DupType=.
ch09	49478477	SNP384754	G	C	.	PASS	END=49478477;ChrB=ch09;StartB=61748289;EndB=61748289;Parent=INV309;VarType=ShV;DupType=.
ch09	49478482	SNP384755	C	A	.	PASS	END=49478482;ChrB=ch09;StartB=61748284;EndB=61748284;Parent=INV309;VarType=ShV;DupType=.
ch09	49478582	SNP384756	G	C	.	PASS	END=49478582;ChrB=ch09;StartB=61748184;EndB=61748184;Parent=INV309;VarType=ShV;DupType=.
ch09	49478588	SNP384757	T	C	.	PASS	END=49478588;ChrB=ch09;StartB=61748178;EndB=61748178;Parent=INV309;VarType=ShV;DupType=.
ch09	49478590	SNP384758	A	T	.	PASS	END=49478590;ChrB=ch09;StartB=61748176;EndB=61748176;Parent=INV309;VarType=ShV;DupType=.
ch09	49478613	SNP384759	C	T	.	PASS	END=49478613;ChrB=ch09;StartB=61748153;EndB=61748153;Parent=INV309;VarType=ShV;DupType=.
ch09	49478614	SNP384760	T	A	.	PASS	END=49478614;ChrB=ch09;StartB=61748152;EndB=61748152;Parent=INV309;VarType=ShV;DupType=.
ch09	49478633	SNP384761	C	T	.	PASS	END=49478633;ChrB=ch09;StartB=61748133;EndB=61748133;Parent=INV309;VarType=ShV;DupType=.
ch09	49478638	SNP384762	A	C	.	PASS	END=49478638;ChrB=ch09;StartB=61748128;EndB=61748128;Parent=INV309;VarType=ShV;DupType=.
ch09	49478682	SNP384763	T	C	.	PASS	END=49478682;ChrB=ch09;StartB=61748084;EndB=61748084;Parent=INV309;VarType=ShV;DupType=.
ch09	49478685	INS384764	T	TG	.	PASS	END=49478685;ChrB=ch09;StartB=61748081;EndB=61748080;Parent=INV309;VarType=ShV;DupType=.
ch09	49478720	SNP384765	A	T	.	PASS	END=49478720;ChrB=ch09;StartB=61748045;EndB=61748045;Parent=INV309;VarType=ShV;DupType=.
ch09	49478723	SNP384766	A	G	.	PASS	END=49478723;ChrB=ch09;StartB=61748042;EndB=61748042;Parent=INV309;VarType=ShV;DupType=.
ch09	49478725	SNP384767	A	C	.	PASS	END=49478725;ChrB=ch09;StartB=61748040;EndB=61748040;Parent=INV309;VarType=ShV;DupType=.
ch09	49478752	SNP384768	C	T	.	PASS	END=49478752;ChrB=ch09;StartB=61748013;EndB=61748013;Parent=INV309;VarType=ShV;DupType=.
ch09	49478754	SNP384769	C	A	.	PASS	END=49478754;ChrB=ch09;StartB=61748011;EndB=61748011;Parent=INV309;VarType=ShV;DupType=.
ch09	49478761	SNP384770	C	A	.	PASS	END=49478761;ChrB=ch09;StartB=61748004;EndB=61748004;Parent=INV309;VarType=ShV;DupType=.
ch09	49478769	SNP384771	G	A	.	PASS	END=49478769;ChrB=ch09;StartB=61747996;EndB=61747996;Parent=INV309;VarType=ShV;DupType=.
ch09	49478793	SNP384772	G	A	.	PASS	END=49478793;ChrB=ch09;StartB=61747972;EndB=61747972;Parent=INV309;VarType=ShV;DupType=.
ch09	49478797	SNP384773	G	T	.	PASS	END=49478797;ChrB=ch09;StartB=61747968;EndB=61747968;Parent=INV309;VarType=ShV;DupType=.
ch09	49478807	SNP384774	T	G	.	PASS	END=49478807;ChrB=ch09;StartB=61747958;EndB=61747958;Parent=INV309;VarType=ShV;DupType=.
ch09	49478818	SNP384775	C	G	.	PASS	END=49478818;ChrB=ch09;StartB=61747947;EndB=61747947;Parent=INV309;VarType=ShV;DupType=.
ch09	49478828	SNP384776	A	T	.	PASS	END=49478828;ChrB=ch09;StartB=61747937;EndB=61747937;Parent=INV309;VarType=ShV;DupType=.
ch09	49478840	SNP384777	A	G	.	PASS	END=49478840;ChrB=ch09;StartB=61747925;EndB=61747925;Parent=INV309;VarType=ShV;DupType=.
ch09	49478843	SNP384778	C	T	.	PASS	END=49478843;ChrB=ch09;StartB=61747922;EndB=61747922;Parent=INV309;VarType=ShV;DupType=.
ch09	49478869	SNP384779	A	G	.	PASS	END=49478869;ChrB=ch09;StartB=61747896;EndB=61747896;Parent=INV309;VarType=ShV;DupType=.
ch09	49478888	SNP384780	A	G	.	PASS	END=49478888;ChrB=ch09;StartB=61747877;EndB=61747877;Parent=INV309;VarType=ShV;DupType=.
ch09	49478895	SNP384781	C	A	.	PASS	END=49478895;ChrB=ch09;StartB=61747870;EndB=61747870;Parent=INV309;VarType=ShV;DupType=.
ch09	49478913	SNP384782	A	G	.	PASS	END=49478913;ChrB=ch09;StartB=61747852;EndB=61747852;Parent=INV309;VarType=ShV;DupType=.
ch09	49478920	SNP384783	C	T	.	PASS	END=49478920;ChrB=ch09;StartB=61747845;EndB=61747845;Parent=INV309;VarType=ShV;DupType=.
ch09	49478957	SNP384784	C	T	.	PASS	END=49478957;ChrB=ch09;StartB=61747808;EndB=61747808;Parent=INV309;VarType=ShV;DupType=.
ch09	49478994	SNP384785	C	A	.	PASS	END=49478994;ChrB=ch09;StartB=61747771;EndB=61747771;Parent=INV309;VarType=ShV;DupType=.
ch09	49479035	SNP384786	A	C	.	PASS	END=49479035;ChrB=ch09;StartB=61747730;EndB=61747730;Parent=INV309;VarType=ShV;DupType=.
ch09	49479066	SNP384787	T	C	.	PASS	END=49479066;ChrB=ch09;StartB=61747699;EndB=61747699;Parent=INV309;VarType=ShV;DupType=.
ch09	49479069	SNP384788	C	T	.	PASS	END=49479069;ChrB=ch09;StartB=61747696;EndB=61747696;Parent=INV309;VarType=ShV;DupType=.
ch09	49479073	DEL384789	GT	G	.	PASS	END=49479074;ChrB=ch09;StartB=61747693;EndB=61747693;Parent=INV309;VarType=ShV;DupType=.
ch09	49479081	INS384790	A	AT	.	PASS	END=49479081;ChrB=ch09;StartB=61747685;EndB=61747684;Parent=INV309;VarType=ShV;DupType=.
ch09	49479092	SNP384791	C	T	.	PASS	END=49479092;ChrB=ch09;StartB=61747673;EndB=61747673;Parent=INV309;VarType=ShV;DupType=.
ch09	49479118	SNP384792	A	T	.	PASS	END=49479118;ChrB=ch09;StartB=61747647;EndB=61747647;Parent=INV309;VarType=ShV;DupType=.
ch09	49479121	SNP384793	G	C	.	PASS	END=49479121;ChrB=ch09;StartB=61747644;EndB=61747644;Parent=INV309;VarType=ShV;DupType=.
ch09	49479150	INS384794	A	AC	.	PASS	END=49479150;ChrB=ch09;StartB=61747615;EndB=61747614;Parent=INV309;VarType=ShV;DupType=.
ch09	49479150	INS384795	A	AA	.	PASS	END=49479150;ChrB=ch09;StartB=61747614;EndB=61747613;Parent=INV309;VarType=ShV;DupType=.
ch09	49479150	INS384796	A	AA	.	PASS	END=49479150;ChrB=ch09;StartB=61747613;EndB=61747612;Parent=INV309;VarType=ShV;DupType=.
ch09	49479150	INS384797	A	AC	.	PASS	END=49479150;ChrB=ch09;StartB=61747612;EndB=61747611;Parent=INV309;VarType=ShV;DupType=.
ch09	49479150	INS384798	A	AA	.	PASS	END=49479150;ChrB=ch09;StartB=61747611;EndB=61747610;Parent=INV309;VarType=ShV;DupType=.
ch09	49479150	INS384799	A	AA	.	PASS	END=49479150;ChrB=ch09;StartB=61747610;EndB=61747609;Parent=INV309;VarType=ShV;DupType=.
ch09	49479150	INS384800	A	AT	.	PASS	END=49479150;ChrB=ch09;StartB=61747609;EndB=61747608;Parent=INV309;VarType=ShV;DupType=.
ch09	49479150	INS384801	A	AC	.	PASS	END=49479150;ChrB=ch09;StartB=61747608;EndB=61747607;Parent=INV309;VarType=ShV;DupType=.
ch09	49479150	INS384802	A	AA	.	PASS	END=49479150;ChrB=ch09;StartB=61747607;EndB=61747606;Parent=INV309;VarType=ShV;DupType=.
ch09	49479150	INS384803	A	AA	.	PASS	END=49479150;ChrB=ch09;StartB=61747606;EndB=61747605;Parent=INV309;VarType=ShV;DupType=.
ch09	49479150	INS384804	A	AT	.	PASS	END=49479150;ChrB=ch09;StartB=61747605;EndB=61747604;Parent=INV309;VarType=ShV;DupType=.
ch09	49479188	SNP384805	A	C	.	PASS	END=49479188;ChrB=ch09;StartB=61747566;EndB=61747566;Parent=INV309;VarType=ShV;DupType=.
ch09	49479196	SNP384806	C	G	.	PASS	END=49479196;ChrB=ch09;StartB=61747558;EndB=61747558;Parent=INV309;VarType=ShV;DupType=.
ch09	49479222	SNP384807	G	C	.	PASS	END=49479222;ChrB=ch09;StartB=61747532;EndB=61747532;Parent=INV309;VarType=ShV;DupType=.
ch09	49479236	SNP384808	A	C	.	PASS	END=49479236;ChrB=ch09;StartB=61747518;EndB=61747518;Parent=INV309;VarType=ShV;DupType=.
ch09	49479255	SNP384809	G	T	.	PASS	END=49479255;ChrB=ch09;StartB=61747499;EndB=61747499;Parent=INV309;VarType=ShV;DupType=.
ch09	49479281	SNP384810	A	T	.	PASS	END=49479281;ChrB=ch09;StartB=61747473;EndB=61747473;Parent=INV309;VarType=ShV;DupType=.
ch09	49479327	SNP384811	G	C	.	PASS	END=49479327;ChrB=ch09;StartB=61747427;EndB=61747427;Parent=INV309;VarType=ShV;DupType=.
ch09	49479397	SNP384812	G	A	.	PASS	END=49479397;ChrB=ch09;StartB=61747357;EndB=61747357;Parent=INV309;VarType=ShV;DupType=.
ch09	49479398	DEL384813	AACT	A	.	PASS	END=49479401;ChrB=ch09;StartB=61747357;EndB=61747357;Parent=INV309;VarType=ShV;DupType=.
ch09	49479416	SNP384814	A	C	.	PASS	END=49479416;ChrB=ch09;StartB=61747341;EndB=61747341;Parent=INV309;VarType=ShV;DupType=.
ch09	49479423	SNP384815	C	A	.	PASS	END=49479423;ChrB=ch09;StartB=61747334;EndB=61747334;Parent=INV309;VarType=ShV;DupType=.
ch09	49479429	SNP384816	G	A	.	PASS	END=49479429;ChrB=ch09;StartB=61747328;EndB=61747328;Parent=INV309;VarType=ShV;DupType=.
ch09	49479433	SNP384817	A	T	.	PASS	END=49479433;ChrB=ch09;StartB=61747324;EndB=61747324;Parent=INV309;VarType=ShV;DupType=.
ch09	49479451	SNP384818	G	T	.	PASS	END=49479451;ChrB=ch09;StartB=61747306;EndB=61747306;Parent=INV309;VarType=ShV;DupType=.
ch09	49479496	SNP384819	A	G	.	PASS	END=49479496;ChrB=ch09;StartB=61747261;EndB=61747261;Parent=INV309;VarType=ShV;DupType=.
ch09	49479507	SNP384820	C	A	.	PASS	END=49479507;ChrB=ch09;StartB=61747250;EndB=61747250;Parent=INV309;VarType=ShV;DupType=.
ch09	49479570	SNP384821	A	C	.	PASS	END=49479570;ChrB=ch09;StartB=61747187;EndB=61747187;Parent=INV309;VarType=ShV;DupType=.
ch09	49479592	SNP384822	T	A	.	PASS	END=49479592;ChrB=ch09;StartB=61747165;EndB=61747165;Parent=INV309;VarType=ShV;DupType=.
ch09	49479601	DEL384823	TTTA	T	.	PASS	END=49479604;ChrB=ch09;StartB=61747157;EndB=61747157;Parent=INV309;VarType=ShV;DupType=.
ch09	49479605	SNP384824	T	C	.	PASS	END=49479605;ChrB=ch09;StartB=61747155;EndB=61747155;Parent=INV309;VarType=ShV;DupType=.
ch09	49479642	SNP384825	A	C	.	PASS	END=49479642;ChrB=ch09;StartB=61747118;EndB=61747118;Parent=INV309;VarType=ShV;DupType=.
ch09	49479649	SNP384826	A	C	.	PASS	END=49479649;ChrB=ch09;StartB=61747111;EndB=61747111;Parent=INV309;VarType=ShV;DupType=.
ch09	49479722	SNP384827	A	G	.	PASS	END=49479722;ChrB=ch09;StartB=61747038;EndB=61747038;Parent=INV309;VarType=ShV;DupType=.
ch09	49479744	SNP384828	T	G	.	PASS	END=49479744;ChrB=ch09;StartB=61747016;EndB=61747016;Parent=INV309;VarType=ShV;DupType=.
ch09	49479759	SNP384829	A	C	.	PASS	END=49479759;ChrB=ch09;StartB=61747001;EndB=61747001;Parent=INV309;VarType=ShV;DupType=.
ch09	49479769	SNP384830	C	T	.	PASS	END=49479769;ChrB=ch09;StartB=61746991;EndB=61746991;Parent=INV309;VarType=ShV;DupType=.
ch09	49479771	SNP384831	A	G	.	PASS	END=49479771;ChrB=ch09;StartB=61746989;EndB=61746989;Parent=INV309;VarType=ShV;DupType=.
ch09	49479790	INS384832	C	CT	.	PASS	END=49479790;ChrB=ch09;StartB=61746970;EndB=61746969;Parent=INV309;VarType=ShV;DupType=.
ch09	49479800	SNP384833	T	C	.	PASS	END=49479800;ChrB=ch09;StartB=61746959;EndB=61746959;Parent=INV309;VarType=ShV;DupType=.
ch09	49479801	SNP384834	T	C	.	PASS	END=49479801;ChrB=ch09;StartB=61746958;EndB=61746958;Parent=INV309;VarType=ShV;DupType=.
ch09	49479823	SNP384835	C	A	.	PASS	END=49479823;ChrB=ch09;StartB=61746936;EndB=61746936;Parent=INV309;VarType=ShV;DupType=.
ch09	49479843	DEL384836	TAGCGAGAGAATGA	T	.	PASS	END=49479856;ChrB=ch09;StartB=61746917;EndB=61746917;Parent=INV309;VarType=ShV;DupType=.
ch09	49479862	SNP384837	C	G	.	PASS	END=49479862;ChrB=ch09;StartB=61746910;EndB=61746910;Parent=INV309;VarType=ShV;DupType=.
ch09	49479898	SNP384838	C	T	.	PASS	END=49479898;ChrB=ch09;StartB=61746874;EndB=61746874;Parent=INV309;VarType=ShV;DupType=.
ch09	49479901	SNP384839	T	C	.	PASS	END=49479901;ChrB=ch09;StartB=61746871;EndB=61746871;Parent=INV309;VarType=ShV;DupType=.
ch09	49479907	SNP384840	A	T	.	PASS	END=49479907;ChrB=ch09;StartB=61746865;EndB=61746865;Parent=INV309;VarType=ShV;DupType=.
ch09	49479959	SNP384841	C	A	.	PASS	END=49479959;ChrB=ch09;StartB=61746813;EndB=61746813;Parent=INV309;VarType=ShV;DupType=.
ch09	49479969	SNP384842	A	C	.	PASS	END=49479969;ChrB=ch09;StartB=61746803;EndB=61746803;Parent=INV309;VarType=ShV;DupType=.
ch09	49480010	HDR1664	N	<HDR>	.	PASS	END=49480029;ChrB=ch09;StartB=61746762;EndB=61735851;Parent=INV309;VarType=ShV;DupType=.
ch09	49480030	INVAL2022	N	<INVAL>	.	PASS	END=49484608;ChrB=ch09;StartB=61735850;EndB=61731274;Parent=INV309;VarType=.;DupType=.
ch09	49480074	SNP384843	A	C	.	PASS	END=49480074;ChrB=ch09;StartB=61735806;EndB=61735806;Parent=INV309;VarType=ShV;DupType=.
ch09	49480117	SNP384844	A	T	.	PASS	END=49480117;ChrB=ch09;StartB=61735763;EndB=61735763;Parent=INV309;VarType=ShV;DupType=.
ch09	49480162	SNP384845	A	C	.	PASS	END=49480162;ChrB=ch09;StartB=61735718;EndB=61735718;Parent=INV309;VarType=ShV;DupType=.
ch09	49480212	SNP384846	C	T	.	PASS	END=49480212;ChrB=ch09;StartB=61735668;EndB=61735668;Parent=INV309;VarType=ShV;DupType=.
ch09	49480216	SNP384847	A	G	.	PASS	END=49480216;ChrB=ch09;StartB=61735664;EndB=61735664;Parent=INV309;VarType=ShV;DupType=.
ch09	49480220	SNP384848	G	C	.	PASS	END=49480220;ChrB=ch09;StartB=61735660;EndB=61735660;Parent=INV309;VarType=ShV;DupType=.
ch09	49480237	SNP384849	A	G	.	PASS	END=49480237;ChrB=ch09;StartB=61735643;EndB=61735643;Parent=INV309;VarType=ShV;DupType=.
ch09	49480256	SNP384850	G	T	.	PASS	END=49480256;ChrB=ch09;StartB=61735624;EndB=61735624;Parent=INV309;VarType=ShV;DupType=.
ch09	49480273	SNP384851	C	T	.	PASS	END=49480273;ChrB=ch09;StartB=61735607;EndB=61735607;Parent=INV309;VarType=ShV;DupType=.
ch09	49480279	SNP384852	A	C	.	PASS	END=49480279;ChrB=ch09;StartB=61735601;EndB=61735601;Parent=INV309;VarType=ShV;DupType=.
ch09	49480294	SNP384853	G	T	.	PASS	END=49480294;ChrB=ch09;StartB=61735586;EndB=61735586;Parent=INV309;VarType=ShV;DupType=.
ch09	49480305	SNP384854	A	G	.	PASS	END=49480305;ChrB=ch09;StartB=61735575;EndB=61735575;Parent=INV309;VarType=ShV;DupType=.
ch09	49480310	SNP384855	G	A	.	PASS	END=49480310;ChrB=ch09;StartB=61735570;EndB=61735570;Parent=INV309;VarType=ShV;DupType=.
ch09	49480322	SNP384856	G	A	.	PASS	END=49480322;ChrB=ch09;StartB=61735558;EndB=61735558;Parent=INV309;VarType=ShV;DupType=.
ch09	49480338	SNP384857	A	T	.	PASS	END=49480338;ChrB=ch09;StartB=61735542;EndB=61735542;Parent=INV309;VarType=ShV;DupType=.
ch09	49480342	SNP384858	A	T	.	PASS	END=49480342;ChrB=ch09;StartB=61735538;EndB=61735538;Parent=INV309;VarType=ShV;DupType=.
ch09	49480387	SNP384859	G	A	.	PASS	END=49480387;ChrB=ch09;StartB=61735493;EndB=61735493;Parent=INV309;VarType=ShV;DupType=.
ch09	49480409	DEL384860	GACGTTTC	G	.	PASS	END=49480416;ChrB=ch09;StartB=61735472;EndB=61735472;Parent=INV309;VarType=ShV;DupType=.
ch09	49480436	SNP384861	C	A	.	PASS	END=49480436;ChrB=ch09;StartB=61735451;EndB=61735451;Parent=INV309;VarType=ShV;DupType=.
ch09	49480501	SNP384862	C	T	.	PASS	END=49480501;ChrB=ch09;StartB=61735386;EndB=61735386;Parent=INV309;VarType=ShV;DupType=.
ch09	49480526	SNP384863	G	A	.	PASS	END=49480526;ChrB=ch09;StartB=61735361;EndB=61735361;Parent=INV309;VarType=ShV;DupType=.
ch09	49480532	SNP384864	T	A	.	PASS	END=49480532;ChrB=ch09;StartB=61735355;EndB=61735355;Parent=INV309;VarType=ShV;DupType=.
ch09	49480541	SNP384865	C	A	.	PASS	END=49480541;ChrB=ch09;StartB=61735346;EndB=61735346;Parent=INV309;VarType=ShV;DupType=.
ch09	49480546	SNP384866	A	G	.	PASS	END=49480546;ChrB=ch09;StartB=61735341;EndB=61735341;Parent=INV309;VarType=ShV;DupType=.
ch09	49480562	SNP384867	G	A	.	PASS	END=49480562;ChrB=ch09;StartB=61735325;EndB=61735325;Parent=INV309;VarType=ShV;DupType=.
ch09	49480578	SNP384868	C	A	.	PASS	END=49480578;ChrB=ch09;StartB=61735309;EndB=61735309;Parent=INV309;VarType=ShV;DupType=.
ch09	49480708	SNP384869	A	C	.	PASS	END=49480708;ChrB=ch09;StartB=61735179;EndB=61735179;Parent=INV309;VarType=ShV;DupType=.
ch09	49480710	SNP384870	C	T	.	PASS	END=49480710;ChrB=ch09;StartB=61735177;EndB=61735177;Parent=INV309;VarType=ShV;DupType=.
ch09	49480711	SNP384871	C	T	.	PASS	END=49480711;ChrB=ch09;StartB=61735176;EndB=61735176;Parent=INV309;VarType=ShV;DupType=.
ch09	49480721	SNP384872	C	T	.	PASS	END=49480721;ChrB=ch09;StartB=61735166;EndB=61735166;Parent=INV309;VarType=ShV;DupType=.
ch09	49480722	SNP384873	T	G	.	PASS	END=49480722;ChrB=ch09;StartB=61735165;EndB=61735165;Parent=INV309;VarType=ShV;DupType=.
ch09	49480781	SNP384874	T	C	.	PASS	END=49480781;ChrB=ch09;StartB=61735106;EndB=61735106;Parent=INV309;VarType=ShV;DupType=.
ch09	49480874	SNP384875	G	A	.	PASS	END=49480874;ChrB=ch09;StartB=61735013;EndB=61735013;Parent=INV309;VarType=ShV;DupType=.
ch09	49480909	SNP384876	A	T	.	PASS	END=49480909;ChrB=ch09;StartB=61734978;EndB=61734978;Parent=INV309;VarType=ShV;DupType=.
ch09	49480960	SNP384877	G	C	.	PASS	END=49480960;ChrB=ch09;StartB=61734927;EndB=61734927;Parent=INV309;VarType=ShV;DupType=.
ch09	49480984	SNP384878	A	T	.	PASS	END=49480984;ChrB=ch09;StartB=61734903;EndB=61734903;Parent=INV309;VarType=ShV;DupType=.
ch09	49481033	SNP384879	C	T	.	PASS	END=49481033;ChrB=ch09;StartB=61734854;EndB=61734854;Parent=INV309;VarType=ShV;DupType=.
ch09	49481048	INS384880	A	AA	.	PASS	END=49481048;ChrB=ch09;StartB=61734839;EndB=61734838;Parent=INV309;VarType=ShV;DupType=.
ch09	49481048	INS384881	A	AT	.	PASS	END=49481048;ChrB=ch09;StartB=61734838;EndB=61734837;Parent=INV309;VarType=ShV;DupType=.
ch09	49481122	SNP384882	C	T	.	PASS	END=49481122;ChrB=ch09;StartB=61734763;EndB=61734763;Parent=INV309;VarType=ShV;DupType=.
ch09	49481262	SNP384883	G	A	.	PASS	END=49481262;ChrB=ch09;StartB=61734623;EndB=61734623;Parent=INV309;VarType=ShV;DupType=.
ch09	49481284	SNP384884	A	C	.	PASS	END=49481284;ChrB=ch09;StartB=61734601;EndB=61734601;Parent=INV309;VarType=ShV;DupType=.
ch09	49481358	SNP384885	T	C	.	PASS	END=49481358;ChrB=ch09;StartB=61734527;EndB=61734527;Parent=INV309;VarType=ShV;DupType=.
ch09	49481371	SNP384886	T	C	.	PASS	END=49481371;ChrB=ch09;StartB=61734514;EndB=61734514;Parent=INV309;VarType=ShV;DupType=.
ch09	49481388	SNP384887	A	G	.	PASS	END=49481388;ChrB=ch09;StartB=61734497;EndB=61734497;Parent=INV309;VarType=ShV;DupType=.
ch09	49481393	SNP384888	G	A	.	PASS	END=49481393;ChrB=ch09;StartB=61734492;EndB=61734492;Parent=INV309;VarType=ShV;DupType=.
ch09	49481394	SNP384889	T	C	.	PASS	END=49481394;ChrB=ch09;StartB=61734491;EndB=61734491;Parent=INV309;VarType=ShV;DupType=.
ch09	49481411	SNP384890	G	A	.	PASS	END=49481411;ChrB=ch09;StartB=61734474;EndB=61734474;Parent=INV309;VarType=ShV;DupType=.
ch09	49481428	SNP384891	T	G	.	PASS	END=49481428;ChrB=ch09;StartB=61734457;EndB=61734457;Parent=INV309;VarType=ShV;DupType=.
ch09	49481471	SNP384892	G	T	.	PASS	END=49481471;ChrB=ch09;StartB=61734414;EndB=61734414;Parent=INV309;VarType=ShV;DupType=.
ch09	49481482	SNP384893	A	G	.	PASS	END=49481482;ChrB=ch09;StartB=61734403;EndB=61734403;Parent=INV309;VarType=ShV;DupType=.
ch09	49481491	SNP384894	A	G	.	PASS	END=49481491;ChrB=ch09;StartB=61734394;EndB=61734394;Parent=INV309;VarType=ShV;DupType=.
ch09	49481565	SNP384895	C	T	.	PASS	END=49481565;ChrB=ch09;StartB=61734320;EndB=61734320;Parent=INV309;VarType=ShV;DupType=.
ch09	49481619	SNP384896	T	G	.	PASS	END=49481619;ChrB=ch09;StartB=61734266;EndB=61734266;Parent=INV309;VarType=ShV;DupType=.
ch09	49481624	DEL384897	CT	C	.	PASS	END=49481625;ChrB=ch09;StartB=61734262;EndB=61734262;Parent=INV309;VarType=ShV;DupType=.
ch09	49481685	SNP384898	A	G	.	PASS	END=49481685;ChrB=ch09;StartB=61734201;EndB=61734201;Parent=INV309;VarType=ShV;DupType=.
ch09	49481770	INS384899	A	AT	.	PASS	END=49481770;ChrB=ch09;StartB=61734116;EndB=61734115;Parent=INV309;VarType=ShV;DupType=.
ch09	49481847	SNP384900	C	G	.	PASS	END=49481847;ChrB=ch09;StartB=61734038;EndB=61734038;Parent=INV309;VarType=ShV;DupType=.
ch09	49481885	SNP384901	A	T	.	PASS	END=49481885;ChrB=ch09;StartB=61734000;EndB=61734000;Parent=INV309;VarType=ShV;DupType=.
ch09	49481890	SNP384902	G	A	.	PASS	END=49481890;ChrB=ch09;StartB=61733995;EndB=61733995;Parent=INV309;VarType=ShV;DupType=.
ch09	49481912	SNP384903	A	T	.	PASS	END=49481912;ChrB=ch09;StartB=61733973;EndB=61733973;Parent=INV309;VarType=ShV;DupType=.
ch09	49481929	SNP384904	T	C	.	PASS	END=49481929;ChrB=ch09;StartB=61733956;EndB=61733956;Parent=INV309;VarType=ShV;DupType=.
ch09	49481974	SNP384905	T	G	.	PASS	END=49481974;ChrB=ch09;StartB=61733911;EndB=61733911;Parent=INV309;VarType=ShV;DupType=.
ch09	49481977	SNP384906	C	G	.	PASS	END=49481977;ChrB=ch09;StartB=61733908;EndB=61733908;Parent=INV309;VarType=ShV;DupType=.
ch09	49481978	SNP384907	A	T	.	PASS	END=49481978;ChrB=ch09;StartB=61733907;EndB=61733907;Parent=INV309;VarType=ShV;DupType=.
ch09	49481988	SNP384908	A	G	.	PASS	END=49481988;ChrB=ch09;StartB=61733897;EndB=61733897;Parent=INV309;VarType=ShV;DupType=.
ch09	49481992	DEL384909	TG	T	.	PASS	END=49481993;ChrB=ch09;StartB=61733894;EndB=61733894;Parent=INV309;VarType=ShV;DupType=.
ch09	49482017	SNP384910	A	G	.	PASS	END=49482017;ChrB=ch09;StartB=61733869;EndB=61733869;Parent=INV309;VarType=ShV;DupType=.
ch09	49482048	SNP384911	C	A	.	PASS	END=49482048;ChrB=ch09;StartB=61733838;EndB=61733838;Parent=INV309;VarType=ShV;DupType=.
ch09	49482098	SNP384912	C	T	.	PASS	END=49482098;ChrB=ch09;StartB=61733788;EndB=61733788;Parent=INV309;VarType=ShV;DupType=.
ch09	49482119	SNP384913	A	G	.	PASS	END=49482119;ChrB=ch09;StartB=61733767;EndB=61733767;Parent=INV309;VarType=ShV;DupType=.
ch09	49482121	SNP384914	G	T	.	PASS	END=49482121;ChrB=ch09;StartB=61733765;EndB=61733765;Parent=INV309;VarType=ShV;DupType=.
ch09	49482122	SNP384915	A	C	.	PASS	END=49482122;ChrB=ch09;StartB=61733764;EndB=61733764;Parent=INV309;VarType=ShV;DupType=.
ch09	49482132	SNP384916	G	A	.	PASS	END=49482132;ChrB=ch09;StartB=61733754;EndB=61733754;Parent=INV309;VarType=ShV;DupType=.
ch09	49482135	SNP384917	G	A	.	PASS	END=49482135;ChrB=ch09;StartB=61733751;EndB=61733751;Parent=INV309;VarType=ShV;DupType=.
ch09	49482146	SNP384918	G	A	.	PASS	END=49482146;ChrB=ch09;StartB=61733740;EndB=61733740;Parent=INV309;VarType=ShV;DupType=.
ch09	49482217	SNP384919	G	A	.	PASS	END=49482217;ChrB=ch09;StartB=61733669;EndB=61733669;Parent=INV309;VarType=ShV;DupType=.
ch09	49482232	SNP384920	A	T	.	PASS	END=49482232;ChrB=ch09;StartB=61733654;EndB=61733654;Parent=INV309;VarType=ShV;DupType=.
ch09	49482244	INS384921	G	GT	.	PASS	END=49482244;ChrB=ch09;StartB=61733642;EndB=61733641;Parent=INV309;VarType=ShV;DupType=.
ch09	49482247	SNP384922	C	T	.	PASS	END=49482247;ChrB=ch09;StartB=61733638;EndB=61733638;Parent=INV309;VarType=ShV;DupType=.
ch09	49482264	SNP384923	G	C	.	PASS	END=49482264;ChrB=ch09;StartB=61733621;EndB=61733621;Parent=INV309;VarType=ShV;DupType=.
ch09	49482315	SNP384924	C	G	.	PASS	END=49482315;ChrB=ch09;StartB=61733570;EndB=61733570;Parent=INV309;VarType=ShV;DupType=.
ch09	49482352	SNP384925	G	A	.	PASS	END=49482352;ChrB=ch09;StartB=61733533;EndB=61733533;Parent=INV309;VarType=ShV;DupType=.
ch09	49482363	SNP384926	A	G	.	PASS	END=49482363;ChrB=ch09;StartB=61733522;EndB=61733522;Parent=INV309;VarType=ShV;DupType=.
ch09	49482370	SNP384927	T	G	.	PASS	END=49482370;ChrB=ch09;StartB=61733515;EndB=61733515;Parent=INV309;VarType=ShV;DupType=.
ch09	49482400	SNP384928	C	G	.	PASS	END=49482400;ChrB=ch09;StartB=61733485;EndB=61733485;Parent=INV309;VarType=ShV;DupType=.
ch09	49482413	SNP384929	G	A	.	PASS	END=49482413;ChrB=ch09;StartB=61733472;EndB=61733472;Parent=INV309;VarType=ShV;DupType=.
ch09	49482457	SNP384930	T	G	.	PASS	END=49482457;ChrB=ch09;StartB=61733428;EndB=61733428;Parent=INV309;VarType=ShV;DupType=.
ch09	49482472	SNP384931	G	T	.	PASS	END=49482472;ChrB=ch09;StartB=61733413;EndB=61733413;Parent=INV309;VarType=ShV;DupType=.
ch09	49482495	SNP384932	A	C	.	PASS	END=49482495;ChrB=ch09;StartB=61733390;EndB=61733390;Parent=INV309;VarType=ShV;DupType=.
ch09	49482546	SNP384933	A	C	.	PASS	END=49482546;ChrB=ch09;StartB=61733339;EndB=61733339;Parent=INV309;VarType=ShV;DupType=.
ch09	49482553	SNP384934	T	C	.	PASS	END=49482553;ChrB=ch09;StartB=61733332;EndB=61733332;Parent=INV309;VarType=ShV;DupType=.
ch09	49482560	SNP384935	T	C	.	PASS	END=49482560;ChrB=ch09;StartB=61733325;EndB=61733325;Parent=INV309;VarType=ShV;DupType=.
ch09	49482637	SNP384936	T	A	.	PASS	END=49482637;ChrB=ch09;StartB=61733248;EndB=61733248;Parent=INV309;VarType=ShV;DupType=.
ch09	49482638	SNP384937	A	G	.	PASS	END=49482638;ChrB=ch09;StartB=61733247;EndB=61733247;Parent=INV309;VarType=ShV;DupType=.
ch09	49482640	SNP384938	T	C	.	PASS	END=49482640;ChrB=ch09;StartB=61733245;EndB=61733245;Parent=INV309;VarType=ShV;DupType=.
ch09	49482647	SNP384939	C	A	.	PASS	END=49482647;ChrB=ch09;StartB=61733238;EndB=61733238;Parent=INV309;VarType=ShV;DupType=.
ch09	49482648	SNP384940	A	G	.	PASS	END=49482648;ChrB=ch09;StartB=61733237;EndB=61733237;Parent=INV309;VarType=ShV;DupType=.
ch09	49482663	SNP384941	T	A	.	PASS	END=49482663;ChrB=ch09;StartB=61733222;EndB=61733222;Parent=INV309;VarType=ShV;DupType=.
ch09	49482671	SNP384942	T	C	.	PASS	END=49482671;ChrB=ch09;StartB=61733214;EndB=61733214;Parent=INV309;VarType=ShV;DupType=.
ch09	49482701	SNP384943	T	G	.	PASS	END=49482701;ChrB=ch09;StartB=61733184;EndB=61733184;Parent=INV309;VarType=ShV;DupType=.
ch09	49482731	SNP384944	G	A	.	PASS	END=49482731;ChrB=ch09;StartB=61733154;EndB=61733154;Parent=INV309;VarType=ShV;DupType=.
ch09	49482755	INS384945	A	AC	.	PASS	END=49482755;ChrB=ch09;StartB=61733130;EndB=61733129;Parent=INV309;VarType=ShV;DupType=.
ch09	49482755	INS384946	A	AA	.	PASS	END=49482755;ChrB=ch09;StartB=61733129;EndB=61733128;Parent=INV309;VarType=ShV;DupType=.
ch09	49482755	INS384947	A	AC	.	PASS	END=49482755;ChrB=ch09;StartB=61733128;EndB=61733127;Parent=INV309;VarType=ShV;DupType=.
ch09	49482775	SNP384948	T	C	.	PASS	END=49482775;ChrB=ch09;StartB=61733107;EndB=61733107;Parent=INV309;VarType=ShV;DupType=.
ch09	49482796	SNP384949	G	T	.	PASS	END=49482796;ChrB=ch09;StartB=61733086;EndB=61733086;Parent=INV309;VarType=ShV;DupType=.
ch09	49482836	SNP384950	G	C	.	PASS	END=49482836;ChrB=ch09;StartB=61733046;EndB=61733046;Parent=INV309;VarType=ShV;DupType=.
ch09	49482869	SNP384951	A	G	.	PASS	END=49482869;ChrB=ch09;StartB=61733013;EndB=61733013;Parent=INV309;VarType=ShV;DupType=.
ch09	49482881	SNP384952	A	G	.	PASS	END=49482881;ChrB=ch09;StartB=61733001;EndB=61733001;Parent=INV309;VarType=ShV;DupType=.
ch09	49482923	SNP384953	A	C	.	PASS	END=49482923;ChrB=ch09;StartB=61732959;EndB=61732959;Parent=INV309;VarType=ShV;DupType=.
ch09	49482966	SNP384954	C	T	.	PASS	END=49482966;ChrB=ch09;StartB=61732916;EndB=61732916;Parent=INV309;VarType=ShV;DupType=.
ch09	49482992	SNP384955	A	T	.	PASS	END=49482992;ChrB=ch09;StartB=61732890;EndB=61732890;Parent=INV309;VarType=ShV;DupType=.
ch09	49483023	SNP384956	C	G	.	PASS	END=49483023;ChrB=ch09;StartB=61732859;EndB=61732859;Parent=INV309;VarType=ShV;DupType=.
ch09	49483031	SNP384957	A	C	.	PASS	END=49483031;ChrB=ch09;StartB=61732851;EndB=61732851;Parent=INV309;VarType=ShV;DupType=.
ch09	49483071	SNP384958	A	T	.	PASS	END=49483071;ChrB=ch09;StartB=61732811;EndB=61732811;Parent=INV309;VarType=ShV;DupType=.
ch09	49483072	SNP384959	C	A	.	PASS	END=49483072;ChrB=ch09;StartB=61732810;EndB=61732810;Parent=INV309;VarType=ShV;DupType=.
ch09	49483092	SNP384960	T	A	.	PASS	END=49483092;ChrB=ch09;StartB=61732790;EndB=61732790;Parent=INV309;VarType=ShV;DupType=.
ch09	49483130	SNP384961	A	C	.	PASS	END=49483130;ChrB=ch09;StartB=61732752;EndB=61732752;Parent=INV309;VarType=ShV;DupType=.
ch09	49483147	SNP384962	G	A	.	PASS	END=49483147;ChrB=ch09;StartB=61732735;EndB=61732735;Parent=INV309;VarType=ShV;DupType=.
ch09	49483158	SNP384963	A	C	.	PASS	END=49483158;ChrB=ch09;StartB=61732724;EndB=61732724;Parent=INV309;VarType=ShV;DupType=.
ch09	49483201	SNP384964	A	T	.	PASS	END=49483201;ChrB=ch09;StartB=61732681;EndB=61732681;Parent=INV309;VarType=ShV;DupType=.
ch09	49483205	DEL384965	CT	C	.	PASS	END=49483206;ChrB=ch09;StartB=61732678;EndB=61732678;Parent=INV309;VarType=ShV;DupType=.
ch09	49483208	SNP384966	C	T	.	PASS	END=49483208;ChrB=ch09;StartB=61732675;EndB=61732675;Parent=INV309;VarType=ShV;DupType=.
ch09	49483235	SNP384967	C	T	.	PASS	END=49483235;ChrB=ch09;StartB=61732648;EndB=61732648;Parent=INV309;VarType=ShV;DupType=.
ch09	49483264	SNP384968	T	C	.	PASS	END=49483264;ChrB=ch09;StartB=61732619;EndB=61732619;Parent=INV309;VarType=ShV;DupType=.
ch09	49483276	SNP384969	G	A	.	PASS	END=49483276;ChrB=ch09;StartB=61732607;EndB=61732607;Parent=INV309;VarType=ShV;DupType=.
ch09	49483279	SNP384970	C	G	.	PASS	END=49483279;ChrB=ch09;StartB=61732604;EndB=61732604;Parent=INV309;VarType=ShV;DupType=.
ch09	49483302	SNP384971	T	A	.	PASS	END=49483302;ChrB=ch09;StartB=61732581;EndB=61732581;Parent=INV309;VarType=ShV;DupType=.
ch09	49483303	SNP384972	G	A	.	PASS	END=49483303;ChrB=ch09;StartB=61732580;EndB=61732580;Parent=INV309;VarType=ShV;DupType=.
ch09	49483330	SNP384973	C	T	.	PASS	END=49483330;ChrB=ch09;StartB=61732553;EndB=61732553;Parent=INV309;VarType=ShV;DupType=.
ch09	49483360	SNP384974	G	A	.	PASS	END=49483360;ChrB=ch09;StartB=61732523;EndB=61732523;Parent=INV309;VarType=ShV;DupType=.
ch09	49483379	SNP384975	A	C	.	PASS	END=49483379;ChrB=ch09;StartB=61732504;EndB=61732504;Parent=INV309;VarType=ShV;DupType=.
ch09	49483421	SNP384976	C	A	.	PASS	END=49483421;ChrB=ch09;StartB=61732462;EndB=61732462;Parent=INV309;VarType=ShV;DupType=.
ch09	49483469	SNP384977	C	G	.	PASS	END=49483469;ChrB=ch09;StartB=61732414;EndB=61732414;Parent=INV309;VarType=ShV;DupType=.
ch09	49483503	SNP384978	A	T	.	PASS	END=49483503;ChrB=ch09;StartB=61732380;EndB=61732380;Parent=INV309;VarType=ShV;DupType=.
ch09	49483510	SNP384979	C	T	.	PASS	END=49483510;ChrB=ch09;StartB=61732373;EndB=61732373;Parent=INV309;VarType=ShV;DupType=.
ch09	49483529	SNP384980	C	A	.	PASS	END=49483529;ChrB=ch09;StartB=61732354;EndB=61732354;Parent=INV309;VarType=ShV;DupType=.
ch09	49483534	SNP384981	G	A	.	PASS	END=49483534;ChrB=ch09;StartB=61732349;EndB=61732349;Parent=INV309;VarType=ShV;DupType=.
ch09	49483550	SNP384982	C	T	.	PASS	END=49483550;ChrB=ch09;StartB=61732333;EndB=61732333;Parent=INV309;VarType=ShV;DupType=.
ch09	49483574	SNP384983	G	T	.	PASS	END=49483574;ChrB=ch09;StartB=61732309;EndB=61732309;Parent=INV309;VarType=ShV;DupType=.
ch09	49483594	SNP384984	C	A	.	PASS	END=49483594;ChrB=ch09;StartB=61732289;EndB=61732289;Parent=INV309;VarType=ShV;DupType=.
ch09	49483620	SNP384985	T	A	.	PASS	END=49483620;ChrB=ch09;StartB=61732263;EndB=61732263;Parent=INV309;VarType=ShV;DupType=.
ch09	49483657	SNP384986	C	T	.	PASS	END=49483657;ChrB=ch09;StartB=61732226;EndB=61732226;Parent=INV309;VarType=ShV;DupType=.
ch09	49483679	SNP384987	A	G	.	PASS	END=49483679;ChrB=ch09;StartB=61732204;EndB=61732204;Parent=INV309;VarType=ShV;DupType=.
ch09	49483711	SNP384988	T	C	.	PASS	END=49483711;ChrB=ch09;StartB=61732172;EndB=61732172;Parent=INV309;VarType=ShV;DupType=.
ch09	49483729	SNP384989	T	G	.	PASS	END=49483729;ChrB=ch09;StartB=61732154;EndB=61732154;Parent=INV309;VarType=ShV;DupType=.
ch09	49483757	SNP384990	G	A	.	PASS	END=49483757;ChrB=ch09;StartB=61732126;EndB=61732126;Parent=INV309;VarType=ShV;DupType=.
ch09	49483801	SNP384991	A	T	.	PASS	END=49483801;ChrB=ch09;StartB=61732082;EndB=61732082;Parent=INV309;VarType=ShV;DupType=.
ch09	49483813	SNP384992	T	C	.	PASS	END=49483813;ChrB=ch09;StartB=61732070;EndB=61732070;Parent=INV309;VarType=ShV;DupType=.
ch09	49483834	SNP384993	G	A	.	PASS	END=49483834;ChrB=ch09;StartB=61732049;EndB=61732049;Parent=INV309;VarType=ShV;DupType=.
ch09	49483846	SNP384994	T	G	.	PASS	END=49483846;ChrB=ch09;StartB=61732037;EndB=61732037;Parent=INV309;VarType=ShV;DupType=.
ch09	49483872	SNP384995	G	T	.	PASS	END=49483872;ChrB=ch09;StartB=61732011;EndB=61732011;Parent=INV309;VarType=ShV;DupType=.
ch09	49483876	SNP384996	A	G	.	PASS	END=49483876;ChrB=ch09;StartB=61732007;EndB=61732007;Parent=INV309;VarType=ShV;DupType=.
ch09	49483918	SNP384997	T	A	.	PASS	END=49483918;ChrB=ch09;StartB=61731965;EndB=61731965;Parent=INV309;VarType=ShV;DupType=.
ch09	49483942	SNP384998	C	G	.	PASS	END=49483942;ChrB=ch09;StartB=61731941;EndB=61731941;Parent=INV309;VarType=ShV;DupType=.
ch09	49483994	SNP384999	T	A	.	PASS	END=49483994;ChrB=ch09;StartB=61731889;EndB=61731889;Parent=INV309;VarType=ShV;DupType=.
ch09	49484016	SNP385000	T	G	.	PASS	END=49484016;ChrB=ch09;StartB=61731867;EndB=61731867;Parent=INV309;VarType=ShV;DupType=.
ch09	49484022	SNP385001	T	A	.	PASS	END=49484022;ChrB=ch09;StartB=61731861;EndB=61731861;Parent=INV309;VarType=ShV;DupType=.
ch09	49484031	SNP385002	G	C	.	PASS	END=49484031;ChrB=ch09;StartB=61731852;EndB=61731852;Parent=INV309;VarType=ShV;DupType=.
ch09	49484040	SNP385003	G	C	.	PASS	END=49484040;ChrB=ch09;StartB=61731843;EndB=61731843;Parent=INV309;VarType=ShV;DupType=.
ch09	49484049	SNP385004	A	C	.	PASS	END=49484049;ChrB=ch09;StartB=61731834;EndB=61731834;Parent=INV309;VarType=ShV;DupType=.
ch09	49484072	SNP385005	A	T	.	PASS	END=49484072;ChrB=ch09;StartB=61731811;EndB=61731811;Parent=INV309;VarType=ShV;DupType=.
ch09	49484101	SNP385006	G	A	.	PASS	END=49484101;ChrB=ch09;StartB=61731782;EndB=61731782;Parent=INV309;VarType=ShV;DupType=.
ch09	49484109	SNP385007	T	A	.	PASS	END=49484109;ChrB=ch09;StartB=61731774;EndB=61731774;Parent=INV309;VarType=ShV;DupType=.
ch09	49484116	INS385008	G	GC	.	PASS	END=49484116;ChrB=ch09;StartB=61731767;EndB=61731766;Parent=INV309;VarType=ShV;DupType=.
ch09	49484141	SNP385009	C	G	.	PASS	END=49484141;ChrB=ch09;StartB=61731741;EndB=61731741;Parent=INV309;VarType=ShV;DupType=.
ch09	49484148	SNP385010	A	G	.	PASS	END=49484148;ChrB=ch09;StartB=61731734;EndB=61731734;Parent=INV309;VarType=ShV;DupType=.
ch09	49484152	SNP385011	G	A	.	PASS	END=49484152;ChrB=ch09;StartB=61731730;EndB=61731730;Parent=INV309;VarType=ShV;DupType=.
ch09	49484208	SNP385012	T	C	.	PASS	END=49484208;ChrB=ch09;StartB=61731674;EndB=61731674;Parent=INV309;VarType=ShV;DupType=.
ch09	49484209	SNP385013	G	C	.	PASS	END=49484209;ChrB=ch09;StartB=61731673;EndB=61731673;Parent=INV309;VarType=ShV;DupType=.
ch09	49484216	SNP385014	A	T	.	PASS	END=49484216;ChrB=ch09;StartB=61731666;EndB=61731666;Parent=INV309;VarType=ShV;DupType=.
ch09	49484285	SNP385015	G	A	.	PASS	END=49484285;ChrB=ch09;StartB=61731597;EndB=61731597;Parent=INV309;VarType=ShV;DupType=.
ch09	49484288	SNP385016	C	T	.	PASS	END=49484288;ChrB=ch09;StartB=61731594;EndB=61731594;Parent=INV309;VarType=ShV;DupType=.
ch09	49484368	SNP385017	T	A	.	PASS	END=49484368;ChrB=ch09;StartB=61731514;EndB=61731514;Parent=INV309;VarType=ShV;DupType=.
ch09	49484393	SNP385018	T	A	.	PASS	END=49484393;ChrB=ch09;StartB=61731489;EndB=61731489;Parent=INV309;VarType=ShV;DupType=.
ch09	49484407	SNP385019	T	G	.	PASS	END=49484407;ChrB=ch09;StartB=61731475;EndB=61731475;Parent=INV309;VarType=ShV;DupType=.
ch09	49484409	SNP385020	T	C	.	PASS	END=49484409;ChrB=ch09;StartB=61731473;EndB=61731473;Parent=INV309;VarType=ShV;DupType=.
ch09	49484445	SNP385021	A	G	.	PASS	END=49484445;ChrB=ch09;StartB=61731437;EndB=61731437;Parent=INV309;VarType=ShV;DupType=.
ch09	49484448	SNP385022	G	T	.	PASS	END=49484448;ChrB=ch09;StartB=61731434;EndB=61731434;Parent=INV309;VarType=ShV;DupType=.
ch09	49484467	SNP385023	T	G	.	PASS	END=49484467;ChrB=ch09;StartB=61731415;EndB=61731415;Parent=INV309;VarType=ShV;DupType=.
ch09	49484484	SNP385024	A	T	.	PASS	END=49484484;ChrB=ch09;StartB=61731398;EndB=61731398;Parent=INV309;VarType=ShV;DupType=.
ch09	49484491	SNP385025	A	C	.	PASS	END=49484491;ChrB=ch09;StartB=61731391;EndB=61731391;Parent=INV309;VarType=ShV;DupType=.
ch09	49484543	SNP385026	G	A	.	PASS	END=49484543;ChrB=ch09;StartB=61731339;EndB=61731339;Parent=INV309;VarType=ShV;DupType=.
ch09	49484580	SNP385027	T	C	.	PASS	END=49484580;ChrB=ch09;StartB=61731302;EndB=61731302;Parent=INV309;VarType=ShV;DupType=.
ch09	49484609	HDR1665	N	<HDR>	.	PASS	END=49485370;ChrB=ch09;StartB=61731273;EndB=61730318;Parent=INV309;VarType=ShV;DupType=.
ch09	49485371	INVAL2023	N	<INVAL>	.	PASS	END=49487811;ChrB=ch09;StartB=61730317;EndB=61727880;Parent=INV309;VarType=.;DupType=.
ch09	49485442	SNP385028	A	G	.	PASS	END=49485442;ChrB=ch09;StartB=61730246;EndB=61730246;Parent=INV309;VarType=ShV;DupType=.
ch09	49485479	SNP385029	A	C	.	PASS	END=49485479;ChrB=ch09;StartB=61730209;EndB=61730209;Parent=INV309;VarType=ShV;DupType=.
ch09	49485494	SNP385030	C	A	.	PASS	END=49485494;ChrB=ch09;StartB=61730194;EndB=61730194;Parent=INV309;VarType=ShV;DupType=.
ch09	49485538	SNP385031	T	C	.	PASS	END=49485538;ChrB=ch09;StartB=61730150;EndB=61730150;Parent=INV309;VarType=ShV;DupType=.
ch09	49485590	SNP385032	A	G	.	PASS	END=49485590;ChrB=ch09;StartB=61730098;EndB=61730098;Parent=INV309;VarType=ShV;DupType=.
ch09	49485615	SNP385033	A	C	.	PASS	END=49485615;ChrB=ch09;StartB=61730073;EndB=61730073;Parent=INV309;VarType=ShV;DupType=.
ch09	49485617	SNP385034	G	T	.	PASS	END=49485617;ChrB=ch09;StartB=61730071;EndB=61730071;Parent=INV309;VarType=ShV;DupType=.
ch09	49485633	SNP385035	G	A	.	PASS	END=49485633;ChrB=ch09;StartB=61730055;EndB=61730055;Parent=INV309;VarType=ShV;DupType=.
ch09	49485652	SNP385036	A	C	.	PASS	END=49485652;ChrB=ch09;StartB=61730036;EndB=61730036;Parent=INV309;VarType=ShV;DupType=.
ch09	49485655	SNP385037	A	G	.	PASS	END=49485655;ChrB=ch09;StartB=61730033;EndB=61730033;Parent=INV309;VarType=ShV;DupType=.
ch09	49485732	SNP385038	C	A	.	PASS	END=49485732;ChrB=ch09;StartB=61729956;EndB=61729956;Parent=INV309;VarType=ShV;DupType=.
ch09	49485760	SNP385039	T	C	.	PASS	END=49485760;ChrB=ch09;StartB=61729928;EndB=61729928;Parent=INV309;VarType=ShV;DupType=.
ch09	49485778	SNP385040	C	T	.	PASS	END=49485778;ChrB=ch09;StartB=61729910;EndB=61729910;Parent=INV309;VarType=ShV;DupType=.
ch09	49485782	SNP385041	A	C	.	PASS	END=49485782;ChrB=ch09;StartB=61729906;EndB=61729906;Parent=INV309;VarType=ShV;DupType=.
ch09	49485793	SNP385042	C	A	.	PASS	END=49485793;ChrB=ch09;StartB=61729895;EndB=61729895;Parent=INV309;VarType=ShV;DupType=.
ch09	49485810	SNP385043	A	G	.	PASS	END=49485810;ChrB=ch09;StartB=61729878;EndB=61729878;Parent=INV309;VarType=ShV;DupType=.
ch09	49485818	SNP385044	A	G	.	PASS	END=49485818;ChrB=ch09;StartB=61729870;EndB=61729870;Parent=INV309;VarType=ShV;DupType=.
ch09	49485827	SNP385045	A	T	.	PASS	END=49485827;ChrB=ch09;StartB=61729861;EndB=61729861;Parent=INV309;VarType=ShV;DupType=.
ch09	49485831	SNP385046	A	C	.	PASS	END=49485831;ChrB=ch09;StartB=61729857;EndB=61729857;Parent=INV309;VarType=ShV;DupType=.
ch09	49485843	SNP385047	T	G	.	PASS	END=49485843;ChrB=ch09;StartB=61729845;EndB=61729845;Parent=INV309;VarType=ShV;DupType=.
ch09	49485897	SNP385048	A	T	.	PASS	END=49485897;ChrB=ch09;StartB=61729791;EndB=61729791;Parent=INV309;VarType=ShV;DupType=.
ch09	49485902	SNP385049	T	C	.	PASS	END=49485902;ChrB=ch09;StartB=61729786;EndB=61729786;Parent=INV309;VarType=ShV;DupType=.
ch09	49485925	SNP385050	T	A	.	PASS	END=49485925;ChrB=ch09;StartB=61729763;EndB=61729763;Parent=INV309;VarType=ShV;DupType=.
ch09	49485934	SNP385051	A	T	.	PASS	END=49485934;ChrB=ch09;StartB=61729754;EndB=61729754;Parent=INV309;VarType=ShV;DupType=.
ch09	49485953	SNP385052	T	G	.	PASS	END=49485953;ChrB=ch09;StartB=61729735;EndB=61729735;Parent=INV309;VarType=ShV;DupType=.
ch09	49485954	SNP385053	A	G	.	PASS	END=49485954;ChrB=ch09;StartB=61729734;EndB=61729734;Parent=INV309;VarType=ShV;DupType=.
ch09	49486023	SNP385054	A	G	.	PASS	END=49486023;ChrB=ch09;StartB=61729665;EndB=61729665;Parent=INV309;VarType=ShV;DupType=.
ch09	49486077	INS385055	T	TA	.	PASS	END=49486077;ChrB=ch09;StartB=61729611;EndB=61729610;Parent=INV309;VarType=ShV;DupType=.
ch09	49486108	SNP385056	C	T	.	PASS	END=49486108;ChrB=ch09;StartB=61729579;EndB=61729579;Parent=INV309;VarType=ShV;DupType=.
ch09	49486158	SNP385057	A	G	.	PASS	END=49486158;ChrB=ch09;StartB=61729529;EndB=61729529;Parent=INV309;VarType=ShV;DupType=.
ch09	49486205	SNP385058	C	T	.	PASS	END=49486205;ChrB=ch09;StartB=61729482;EndB=61729482;Parent=INV309;VarType=ShV;DupType=.
ch09	49486219	SNP385059	T	A	.	PASS	END=49486219;ChrB=ch09;StartB=61729468;EndB=61729468;Parent=INV309;VarType=ShV;DupType=.
ch09	49486229	SNP385060	T	G	.	PASS	END=49486229;ChrB=ch09;StartB=61729458;EndB=61729458;Parent=INV309;VarType=ShV;DupType=.
ch09	49486253	SNP385061	A	G	.	PASS	END=49486253;ChrB=ch09;StartB=61729434;EndB=61729434;Parent=INV309;VarType=ShV;DupType=.
ch09	49486279	SNP385062	C	A	.	PASS	END=49486279;ChrB=ch09;StartB=61729408;EndB=61729408;Parent=INV309;VarType=ShV;DupType=.
ch09	49486302	SNP385063	T	C	.	PASS	END=49486302;ChrB=ch09;StartB=61729385;EndB=61729385;Parent=INV309;VarType=ShV;DupType=.
ch09	49486303	SNP385064	G	T	.	PASS	END=49486303;ChrB=ch09;StartB=61729384;EndB=61729384;Parent=INV309;VarType=ShV;DupType=.
ch09	49486378	SNP385065	T	C	.	PASS	END=49486378;ChrB=ch09;StartB=61729309;EndB=61729309;Parent=INV309;VarType=ShV;DupType=.
ch09	49486387	SNP385066	A	C	.	PASS	END=49486387;ChrB=ch09;StartB=61729300;EndB=61729300;Parent=INV309;VarType=ShV;DupType=.
ch09	49486395	SNP385067	A	T	.	PASS	END=49486395;ChrB=ch09;StartB=61729292;EndB=61729292;Parent=INV309;VarType=ShV;DupType=.
ch09	49486398	SNP385068	A	T	.	PASS	END=49486398;ChrB=ch09;StartB=61729289;EndB=61729289;Parent=INV309;VarType=ShV;DupType=.
ch09	49486439	SNP385069	A	T	.	PASS	END=49486439;ChrB=ch09;StartB=61729248;EndB=61729248;Parent=INV309;VarType=ShV;DupType=.
ch09	49486453	SNP385070	T	C	.	PASS	END=49486453;ChrB=ch09;StartB=61729234;EndB=61729234;Parent=INV309;VarType=ShV;DupType=.
ch09	49486501	SNP385071	A	T	.	PASS	END=49486501;ChrB=ch09;StartB=61729186;EndB=61729186;Parent=INV309;VarType=ShV;DupType=.
ch09	49486502	SNP385072	A	G	.	PASS	END=49486502;ChrB=ch09;StartB=61729185;EndB=61729185;Parent=INV309;VarType=ShV;DupType=.
ch09	49486503	SNP385073	T	C	.	PASS	END=49486503;ChrB=ch09;StartB=61729184;EndB=61729184;Parent=INV309;VarType=ShV;DupType=.
ch09	49486601	INS385074	T	TA	.	PASS	END=49486601;ChrB=ch09;StartB=61729086;EndB=61729085;Parent=INV309;VarType=ShV;DupType=.
ch09	49486631	SNP385075	A	G	.	PASS	END=49486631;ChrB=ch09;StartB=61729055;EndB=61729055;Parent=INV309;VarType=ShV;DupType=.
ch09	49486649	SNP385076	C	A	.	PASS	END=49486649;ChrB=ch09;StartB=61729037;EndB=61729037;Parent=INV309;VarType=ShV;DupType=.
ch09	49486654	SNP385077	A	C	.	PASS	END=49486654;ChrB=ch09;StartB=61729032;EndB=61729032;Parent=INV309;VarType=ShV;DupType=.
ch09	49486663	SNP385078	A	T	.	PASS	END=49486663;ChrB=ch09;StartB=61729023;EndB=61729023;Parent=INV309;VarType=ShV;DupType=.
ch09	49486677	SNP385079	A	G	.	PASS	END=49486677;ChrB=ch09;StartB=61729009;EndB=61729009;Parent=INV309;VarType=ShV;DupType=.
ch09	49486701	SNP385080	G	T	.	PASS	END=49486701;ChrB=ch09;StartB=61728985;EndB=61728985;Parent=INV309;VarType=ShV;DupType=.
ch09	49486706	SNP385081	C	A	.	PASS	END=49486706;ChrB=ch09;StartB=61728980;EndB=61728980;Parent=INV309;VarType=ShV;DupType=.
ch09	49486718	DEL385082	ATATTT	A	.	PASS	END=49486723;ChrB=ch09;StartB=61728969;EndB=61728969;Parent=INV309;VarType=ShV;DupType=.
ch09	49486724	SNP385083	C	A	.	PASS	END=49486724;ChrB=ch09;StartB=61728967;EndB=61728967;Parent=INV309;VarType=ShV;DupType=.
ch09	49486730	SNP385084	C	A	.	PASS	END=49486730;ChrB=ch09;StartB=61728961;EndB=61728961;Parent=INV309;VarType=ShV;DupType=.
ch09	49486746	SNP385085	C	A	.	PASS	END=49486746;ChrB=ch09;StartB=61728945;EndB=61728945;Parent=INV309;VarType=ShV;DupType=.
ch09	49486758	DEL385086	CT	C	.	PASS	END=49486759;ChrB=ch09;StartB=61728934;EndB=61728934;Parent=INV309;VarType=ShV;DupType=.
ch09	49486835	SNP385087	G	T	.	PASS	END=49486835;ChrB=ch09;StartB=61728857;EndB=61728857;Parent=INV309;VarType=ShV;DupType=.
ch09	49486836	INS385088	T	TC	.	PASS	END=49486836;ChrB=ch09;StartB=61728856;EndB=61728855;Parent=INV309;VarType=ShV;DupType=.
ch09	49486855	SNP385089	G	T	.	PASS	END=49486855;ChrB=ch09;StartB=61728836;EndB=61728836;Parent=INV309;VarType=ShV;DupType=.
ch09	49486864	SNP385090	A	C	.	PASS	END=49486864;ChrB=ch09;StartB=61728827;EndB=61728827;Parent=INV309;VarType=ShV;DupType=.
ch09	49486876	SNP385091	C	T	.	PASS	END=49486876;ChrB=ch09;StartB=61728815;EndB=61728815;Parent=INV309;VarType=ShV;DupType=.
ch09	49486883	SNP385092	G	C	.	PASS	END=49486883;ChrB=ch09;StartB=61728808;EndB=61728808;Parent=INV309;VarType=ShV;DupType=.
ch09	49486892	SNP385093	G	A	.	PASS	END=49486892;ChrB=ch09;StartB=61728799;EndB=61728799;Parent=INV309;VarType=ShV;DupType=.
ch09	49486895	SNP385094	C	A	.	PASS	END=49486895;ChrB=ch09;StartB=61728796;EndB=61728796;Parent=INV309;VarType=ShV;DupType=.
ch09	49486903	SNP385095	A	T	.	PASS	END=49486903;ChrB=ch09;StartB=61728788;EndB=61728788;Parent=INV309;VarType=ShV;DupType=.
ch09	49486967	SNP385096	T	C	.	PASS	END=49486967;ChrB=ch09;StartB=61728724;EndB=61728724;Parent=INV309;VarType=ShV;DupType=.
ch09	49486976	SNP385097	G	T	.	PASS	END=49486976;ChrB=ch09;StartB=61728715;EndB=61728715;Parent=INV309;VarType=ShV;DupType=.
ch09	49486984	SNP385098	A	G	.	PASS	END=49486984;ChrB=ch09;StartB=61728707;EndB=61728707;Parent=INV309;VarType=ShV;DupType=.
ch09	49487024	SNP385099	T	G	.	PASS	END=49487024;ChrB=ch09;StartB=61728667;EndB=61728667;Parent=INV309;VarType=ShV;DupType=.
ch09	49487055	SNP385100	A	G	.	PASS	END=49487055;ChrB=ch09;StartB=61728636;EndB=61728636;Parent=INV309;VarType=ShV;DupType=.
ch09	49487112	SNP385101	C	T	.	PASS	END=49487112;ChrB=ch09;StartB=61728579;EndB=61728579;Parent=INV309;VarType=ShV;DupType=.
ch09	49487126	SNP385102	G	A	.	PASS	END=49487126;ChrB=ch09;StartB=61728565;EndB=61728565;Parent=INV309;VarType=ShV;DupType=.
ch09	49487127	SNP385103	A	G	.	PASS	END=49487127;ChrB=ch09;StartB=61728564;EndB=61728564;Parent=INV309;VarType=ShV;DupType=.
ch09	49487138	SNP385104	A	T	.	PASS	END=49487138;ChrB=ch09;StartB=61728553;EndB=61728553;Parent=INV309;VarType=ShV;DupType=.
ch09	49487167	SNP385105	C	T	.	PASS	END=49487167;ChrB=ch09;StartB=61728524;EndB=61728524;Parent=INV309;VarType=ShV;DupType=.
ch09	49487194	SNP385106	A	C	.	PASS	END=49487194;ChrB=ch09;StartB=61728497;EndB=61728497;Parent=INV309;VarType=ShV;DupType=.
ch09	49487197	SNP385107	T	G	.	PASS	END=49487197;ChrB=ch09;StartB=61728494;EndB=61728494;Parent=INV309;VarType=ShV;DupType=.
ch09	49487198	SNP385108	C	T	.	PASS	END=49487198;ChrB=ch09;StartB=61728493;EndB=61728493;Parent=INV309;VarType=ShV;DupType=.
ch09	49487250	SNP385109	T	C	.	PASS	END=49487250;ChrB=ch09;StartB=61728441;EndB=61728441;Parent=INV309;VarType=ShV;DupType=.
ch09	49487300	SNP385110	A	C	.	PASS	END=49487300;ChrB=ch09;StartB=61728391;EndB=61728391;Parent=INV309;VarType=ShV;DupType=.
ch09	49487373	SNP385111	A	G	.	PASS	END=49487373;ChrB=ch09;StartB=61728318;EndB=61728318;Parent=INV309;VarType=ShV;DupType=.
ch09	49487383	SNP385112	A	G	.	PASS	END=49487383;ChrB=ch09;StartB=61728308;EndB=61728308;Parent=INV309;VarType=ShV;DupType=.
ch09	49487453	SNP385113	C	G	.	PASS	END=49487453;ChrB=ch09;StartB=61728238;EndB=61728238;Parent=INV309;VarType=ShV;DupType=.
ch09	49487456	SNP385114	C	T	.	PASS	END=49487456;ChrB=ch09;StartB=61728235;EndB=61728235;Parent=INV309;VarType=ShV;DupType=.
ch09	49487504	SNP385115	A	C	.	PASS	END=49487504;ChrB=ch09;StartB=61728187;EndB=61728187;Parent=INV309;VarType=ShV;DupType=.
ch09	49487509	SNP385116	C	T	.	PASS	END=49487509;ChrB=ch09;StartB=61728182;EndB=61728182;Parent=INV309;VarType=ShV;DupType=.
ch09	49487525	SNP385117	A	G	.	PASS	END=49487525;ChrB=ch09;StartB=61728166;EndB=61728166;Parent=INV309;VarType=ShV;DupType=.
ch09	49487527	SNP385118	G	A	.	PASS	END=49487527;ChrB=ch09;StartB=61728164;EndB=61728164;Parent=INV309;VarType=ShV;DupType=.
ch09	49487528	SNP385119	G	T	.	PASS	END=49487528;ChrB=ch09;StartB=61728163;EndB=61728163;Parent=INV309;VarType=ShV;DupType=.
ch09	49487606	SNP385120	C	T	.	PASS	END=49487606;ChrB=ch09;StartB=61728085;EndB=61728085;Parent=INV309;VarType=ShV;DupType=.
ch09	49487630	SNP385121	T	G	.	PASS	END=49487630;ChrB=ch09;StartB=61728061;EndB=61728061;Parent=INV309;VarType=ShV;DupType=.
ch09	49487641	SNP385122	A	T	.	PASS	END=49487641;ChrB=ch09;StartB=61728050;EndB=61728050;Parent=INV309;VarType=ShV;DupType=.
ch09	49487700	SNP385123	C	G	.	PASS	END=49487700;ChrB=ch09;StartB=61727991;EndB=61727991;Parent=INV309;VarType=ShV;DupType=.
ch09	49487702	SNP385124	C	G	.	PASS	END=49487702;ChrB=ch09;StartB=61727989;EndB=61727989;Parent=INV309;VarType=ShV;DupType=.
ch09	49487738	SNP385125	A	G	.	PASS	END=49487738;ChrB=ch09;StartB=61727953;EndB=61727953;Parent=INV309;VarType=ShV;DupType=.
ch09	49487751	SNP385126	A	G	.	PASS	END=49487751;ChrB=ch09;StartB=61727940;EndB=61727940;Parent=INV309;VarType=ShV;DupType=.
ch09	49487812	HDR1666	N	<HDR>	.	PASS	END=49501989;ChrB=ch09;StartB=61727879;EndB=61705059;Parent=INV309;VarType=ShV;DupType=.
ch09	49501990	INVAL2024	N	<INVAL>	.	PASS	END=49505551;ChrB=ch09;StartB=61705058;EndB=61701444;Parent=INV309;VarType=.;DupType=.
ch09	49502013	SNP385127	C	T	.	PASS	END=49502013;ChrB=ch09;StartB=61705035;EndB=61705035;Parent=INV309;VarType=ShV;DupType=.
ch09	49502059	INS385128	T	TC	.	PASS	END=49502059;ChrB=ch09;StartB=61704989;EndB=61704988;Parent=INV309;VarType=ShV;DupType=.
ch09	49502077	SNP385129	C	A	.	PASS	END=49502077;ChrB=ch09;StartB=61704970;EndB=61704970;Parent=INV309;VarType=ShV;DupType=.
ch09	49502153	SNP385130	T	G	.	PASS	END=49502153;ChrB=ch09;StartB=61704894;EndB=61704894;Parent=INV309;VarType=ShV;DupType=.
ch09	49502254	SNP385131	C	T	.	PASS	END=49502254;ChrB=ch09;StartB=61704793;EndB=61704793;Parent=INV309;VarType=ShV;DupType=.
ch09	49502295	SNP385132	G	T	.	PASS	END=49502295;ChrB=ch09;StartB=61704752;EndB=61704752;Parent=INV309;VarType=ShV;DupType=.
ch09	49502302	SNP385133	A	T	.	PASS	END=49502302;ChrB=ch09;StartB=61704745;EndB=61704745;Parent=INV309;VarType=ShV;DupType=.
ch09	49502317	INS385134	A	AA	.	PASS	END=49502317;ChrB=ch09;StartB=61704730;EndB=61704729;Parent=INV309;VarType=ShV;DupType=.
ch09	49502317	INS385135	A	AT	.	PASS	END=49502317;ChrB=ch09;StartB=61704729;EndB=61704728;Parent=INV309;VarType=ShV;DupType=.
ch09	49502317	INS385136	A	AG	.	PASS	END=49502317;ChrB=ch09;StartB=61704728;EndB=61704727;Parent=INV309;VarType=ShV;DupType=.
ch09	49502317	INS385137	A	AT	.	PASS	END=49502317;ChrB=ch09;StartB=61704727;EndB=61704726;Parent=INV309;VarType=ShV;DupType=.
ch09	49502317	INS385138	A	AA	.	PASS	END=49502317;ChrB=ch09;StartB=61704726;EndB=61704725;Parent=INV309;VarType=ShV;DupType=.
ch09	49502317	INS385139	A	AG	.	PASS	END=49502317;ChrB=ch09;StartB=61704725;EndB=61704724;Parent=INV309;VarType=ShV;DupType=.
ch09	49502317	INS385140	A	AC	.	PASS	END=49502317;ChrB=ch09;StartB=61704724;EndB=61704723;Parent=INV309;VarType=ShV;DupType=.
ch09	49502317	INS385141	A	AT	.	PASS	END=49502317;ChrB=ch09;StartB=61704723;EndB=61704722;Parent=INV309;VarType=ShV;DupType=.
ch09	49502317	INS385142	A	AA	.	PASS	END=49502317;ChrB=ch09;StartB=61704722;EndB=61704721;Parent=INV309;VarType=ShV;DupType=.
ch09	49502317	INS385143	A	AT	.	PASS	END=49502317;ChrB=ch09;StartB=61704721;EndB=61704720;Parent=INV309;VarType=ShV;DupType=.
ch09	49502317	INS385144	A	AC	.	PASS	END=49502317;ChrB=ch09;StartB=61704720;EndB=61704719;Parent=INV309;VarType=ShV;DupType=.
ch09	49502317	INS385145	A	AT	.	PASS	END=49502317;ChrB=ch09;StartB=61704719;EndB=61704718;Parent=INV309;VarType=ShV;DupType=.
ch09	49502385	SNP385146	A	G	.	PASS	END=49502385;ChrB=ch09;StartB=61704650;EndB=61704650;Parent=INV309;VarType=ShV;DupType=.
ch09	49502397	SNP385147	T	C	.	PASS	END=49502397;ChrB=ch09;StartB=61704638;EndB=61704638;Parent=INV309;VarType=ShV;DupType=.
ch09	49502416	SNP385148	A	G	.	PASS	END=49502416;ChrB=ch09;StartB=61704619;EndB=61704619;Parent=INV309;VarType=ShV;DupType=.
ch09	49502458	SNP385149	T	C	.	PASS	END=49502458;ChrB=ch09;StartB=61704577;EndB=61704577;Parent=INV309;VarType=ShV;DupType=.
ch09	49502509	INS385150	C	CA	.	PASS	END=49502509;ChrB=ch09;StartB=61704526;EndB=61704525;Parent=INV309;VarType=ShV;DupType=.
ch09	49502534	SNP385151	A	T	.	PASS	END=49502534;ChrB=ch09;StartB=61704500;EndB=61704500;Parent=INV309;VarType=ShV;DupType=.
ch09	49502623	SNP385152	G	A	.	PASS	END=49502623;ChrB=ch09;StartB=61704411;EndB=61704411;Parent=INV309;VarType=ShV;DupType=.
ch09	49502639	DEL385153	AAAAATTTAAAAG	A	.	PASS	END=49502651;ChrB=ch09;StartB=61704396;EndB=61704396;Parent=INV309;VarType=ShV;DupType=.
ch09	49502683	SNP385154	T	C	.	PASS	END=49502683;ChrB=ch09;StartB=61704363;EndB=61704363;Parent=INV309;VarType=ShV;DupType=.
ch09	49502694	SNP385155	C	T	.	PASS	END=49502694;ChrB=ch09;StartB=61704352;EndB=61704352;Parent=INV309;VarType=ShV;DupType=.
ch09	49502730	SNP385156	A	G	.	PASS	END=49502730;ChrB=ch09;StartB=61704316;EndB=61704316;Parent=INV309;VarType=ShV;DupType=.
ch09	49502733	SNP385157	T	C	.	PASS	END=49502733;ChrB=ch09;StartB=61704313;EndB=61704313;Parent=INV309;VarType=ShV;DupType=.
ch09	49502762	SNP385158	A	G	.	PASS	END=49502762;ChrB=ch09;StartB=61704284;EndB=61704284;Parent=INV309;VarType=ShV;DupType=.
ch09	49502767	SNP385159	T	C	.	PASS	END=49502767;ChrB=ch09;StartB=61704279;EndB=61704279;Parent=INV309;VarType=ShV;DupType=.
ch09	49502841	SNP385160	C	T	.	PASS	END=49502841;ChrB=ch09;StartB=61704205;EndB=61704205;Parent=INV309;VarType=ShV;DupType=.
ch09	49502856	INS385161	A	AT	.	PASS	END=49502856;ChrB=ch09;StartB=61704190;EndB=61704189;Parent=INV309;VarType=ShV;DupType=.
ch09	49502856	INS385162	A	AA	.	PASS	END=49502856;ChrB=ch09;StartB=61704189;EndB=61704188;Parent=INV309;VarType=ShV;DupType=.
ch09	49502856	INS385163	A	AT	.	PASS	END=49502856;ChrB=ch09;StartB=61704188;EndB=61704187;Parent=INV309;VarType=ShV;DupType=.
ch09	49502895	SNP385164	A	C	.	PASS	END=49502895;ChrB=ch09;StartB=61704148;EndB=61704148;Parent=INV309;VarType=ShV;DupType=.
ch09	49502913	SNP385165	C	T	.	PASS	END=49502913;ChrB=ch09;StartB=61704130;EndB=61704130;Parent=INV309;VarType=ShV;DupType=.
ch09	49502951	DEL385166	GT	G	.	PASS	END=49502952;ChrB=ch09;StartB=61704093;EndB=61704093;Parent=INV309;VarType=ShV;DupType=.
ch09	49503042	SNP385167	G	A	.	PASS	END=49503042;ChrB=ch09;StartB=61704002;EndB=61704002;Parent=INV309;VarType=ShV;DupType=.
ch09	49503066	SNP385168	G	A	.	PASS	END=49503066;ChrB=ch09;StartB=61703978;EndB=61703978;Parent=INV309;VarType=ShV;DupType=.
ch09	49503092	SNP385169	C	T	.	PASS	END=49503092;ChrB=ch09;StartB=61703952;EndB=61703952;Parent=INV309;VarType=ShV;DupType=.
ch09	49503095	SNP385170	A	G	.	PASS	END=49503095;ChrB=ch09;StartB=61703949;EndB=61703949;Parent=INV309;VarType=ShV;DupType=.
ch09	49503123	DEL385171	ACC	A	.	PASS	END=49503125;ChrB=ch09;StartB=61703922;EndB=61703922;Parent=INV309;VarType=ShV;DupType=.
ch09	49503153	SNP385172	A	G	.	PASS	END=49503153;ChrB=ch09;StartB=61703893;EndB=61703893;Parent=INV309;VarType=ShV;DupType=.
ch09	49503160	SNP385173	T	A	.	PASS	END=49503160;ChrB=ch09;StartB=61703886;EndB=61703886;Parent=INV309;VarType=ShV;DupType=.
ch09	49503281	SNP385174	G	T	.	PASS	END=49503281;ChrB=ch09;StartB=61703765;EndB=61703765;Parent=INV309;VarType=ShV;DupType=.
ch09	49503284	SNP385175	C	T	.	PASS	END=49503284;ChrB=ch09;StartB=61703762;EndB=61703762;Parent=INV309;VarType=ShV;DupType=.
ch09	49503309	SNP385176	C	T	.	PASS	END=49503309;ChrB=ch09;StartB=61703737;EndB=61703737;Parent=INV309;VarType=ShV;DupType=.
ch09	49503320	SNP385177	C	T	.	PASS	END=49503320;ChrB=ch09;StartB=61703726;EndB=61703726;Parent=INV309;VarType=ShV;DupType=.
ch09	49503360	SNP385178	C	A	.	PASS	END=49503360;ChrB=ch09;StartB=61703686;EndB=61703686;Parent=INV309;VarType=ShV;DupType=.
ch09	49503469	SNP385179	A	T	.	PASS	END=49503469;ChrB=ch09;StartB=61703577;EndB=61703577;Parent=INV309;VarType=ShV;DupType=.
ch09	49503524	SNP385180	C	G	.	PASS	END=49503524;ChrB=ch09;StartB=61703522;EndB=61703522;Parent=INV309;VarType=ShV;DupType=.
ch09	49503579	SNP385181	C	G	.	PASS	END=49503579;ChrB=ch09;StartB=61703467;EndB=61703467;Parent=INV309;VarType=ShV;DupType=.
ch09	49503636	SNP385182	T	A	.	PASS	END=49503636;ChrB=ch09;StartB=61703410;EndB=61703410;Parent=INV309;VarType=ShV;DupType=.
ch09	49503638	SNP385183	T	G	.	PASS	END=49503638;ChrB=ch09;StartB=61703408;EndB=61703408;Parent=INV309;VarType=ShV;DupType=.
ch09	49503667	SNP385184	C	T	.	PASS	END=49503667;ChrB=ch09;StartB=61703379;EndB=61703379;Parent=INV309;VarType=ShV;DupType=.
ch09	49503682	SNP385185	C	T	.	PASS	END=49503682;ChrB=ch09;StartB=61703364;EndB=61703364;Parent=INV309;VarType=ShV;DupType=.
ch09	49503725	SNP385186	T	G	.	PASS	END=49503725;ChrB=ch09;StartB=61703321;EndB=61703321;Parent=INV309;VarType=ShV;DupType=.
ch09	49503803	SNP385187	A	C	.	PASS	END=49503803;ChrB=ch09;StartB=61703243;EndB=61703243;Parent=INV309;VarType=ShV;DupType=.
ch09	49503877	SNP385188	G	T	.	PASS	END=49503877;ChrB=ch09;StartB=61703169;EndB=61703169;Parent=INV309;VarType=ShV;DupType=.
ch09	49503892	DEL385189	AT	A	.	PASS	END=49503893;ChrB=ch09;StartB=61703155;EndB=61703155;Parent=INV309;VarType=ShV;DupType=.
ch09	49503895	SNP385190	A	G	.	PASS	END=49503895;ChrB=ch09;StartB=61703152;EndB=61703152;Parent=INV309;VarType=ShV;DupType=.
ch09	49504007	DEL385191	AT	A	.	PASS	END=49504008;ChrB=ch09;StartB=61703041;EndB=61703041;Parent=INV309;VarType=ShV;DupType=.
ch09	49504065	SNP385192	C	A	.	PASS	END=49504065;ChrB=ch09;StartB=61702983;EndB=61702983;Parent=INV309;VarType=ShV;DupType=.
ch09	49504097	SNP385193	C	T	.	PASS	END=49504097;ChrB=ch09;StartB=61702951;EndB=61702951;Parent=INV309;VarType=ShV;DupType=.
ch09	49504113	SNP385194	A	G	.	PASS	END=49504113;ChrB=ch09;StartB=61702935;EndB=61702935;Parent=INV309;VarType=ShV;DupType=.
ch09	49504129	SNP385195	C	T	.	PASS	END=49504129;ChrB=ch09;StartB=61702919;EndB=61702919;Parent=INV309;VarType=ShV;DupType=.
ch09	49504135	SNP385196	A	G	.	PASS	END=49504135;ChrB=ch09;StartB=61702913;EndB=61702913;Parent=INV309;VarType=ShV;DupType=.
ch09	49504200	DEL385197	TA	T	.	PASS	END=49504201;ChrB=ch09;StartB=61702849;EndB=61702849;Parent=INV309;VarType=ShV;DupType=.
ch09	49504218	INS385198	G	GC	.	PASS	END=49504218;ChrB=ch09;StartB=61702831;EndB=61702830;Parent=INV309;VarType=ShV;DupType=.
ch09	49504218	INS385199	G	GA	.	PASS	END=49504218;ChrB=ch09;StartB=61702830;EndB=61702829;Parent=INV309;VarType=ShV;DupType=.
ch09	49504218	INS385200	G	GA	.	PASS	END=49504218;ChrB=ch09;StartB=61702829;EndB=61702828;Parent=INV309;VarType=ShV;DupType=.
ch09	49504218	INS385201	G	GA	.	PASS	END=49504218;ChrB=ch09;StartB=61702828;EndB=61702827;Parent=INV309;VarType=ShV;DupType=.
ch09	49504218	INS385202	G	GG	.	PASS	END=49504218;ChrB=ch09;StartB=61702827;EndB=61702826;Parent=INV309;VarType=ShV;DupType=.
ch09	49504218	INS385203	G	GC	.	PASS	END=49504218;ChrB=ch09;StartB=61702826;EndB=61702825;Parent=INV309;VarType=ShV;DupType=.
ch09	49504218	INS385204	G	GA	.	PASS	END=49504218;ChrB=ch09;StartB=61702825;EndB=61702824;Parent=INV309;VarType=ShV;DupType=.
ch09	49504242	SNP385205	C	A	.	PASS	END=49504242;ChrB=ch09;StartB=61702800;EndB=61702800;Parent=INV309;VarType=ShV;DupType=.
ch09	49504273	SNP385206	A	T	.	PASS	END=49504273;ChrB=ch09;StartB=61702769;EndB=61702769;Parent=INV309;VarType=ShV;DupType=.
ch09	49504411	SNP385207	C	T	.	PASS	END=49504411;ChrB=ch09;StartB=61702631;EndB=61702631;Parent=INV309;VarType=ShV;DupType=.
ch09	49504412	SNP385208	A	C	.	PASS	END=49504412;ChrB=ch09;StartB=61702630;EndB=61702630;Parent=INV309;VarType=ShV;DupType=.
ch09	49504419	SNP385209	A	G	.	PASS	END=49504419;ChrB=ch09;StartB=61702623;EndB=61702623;Parent=INV309;VarType=ShV;DupType=.
ch09	49504438	SNP385210	A	C	.	PASS	END=49504438;ChrB=ch09;StartB=61702604;EndB=61702604;Parent=INV309;VarType=ShV;DupType=.
ch09	49504466	INS385211	G	GA	.	PASS	END=49504466;ChrB=ch09;StartB=61702576;EndB=61702575;Parent=INV309;VarType=ShV;DupType=.
ch09	49504479	SNP385212	C	A	.	PASS	END=49504479;ChrB=ch09;StartB=61702562;EndB=61702562;Parent=INV309;VarType=ShV;DupType=.
ch09	49504494	SNP385213	T	C	.	PASS	END=49504494;ChrB=ch09;StartB=61702547;EndB=61702547;Parent=INV309;VarType=ShV;DupType=.
ch09	49504509	SNP385214	A	G	.	PASS	END=49504509;ChrB=ch09;StartB=61702532;EndB=61702532;Parent=INV309;VarType=ShV;DupType=.
ch09	49504533	SNP385215	C	T	.	PASS	END=49504533;ChrB=ch09;StartB=61702508;EndB=61702508;Parent=INV309;VarType=ShV;DupType=.
ch09	49504576	SNP385216	T	C	.	PASS	END=49504576;ChrB=ch09;StartB=61702465;EndB=61702465;Parent=INV309;VarType=ShV;DupType=.
ch09	49504656	SNP385217	A	T	.	PASS	END=49504656;ChrB=ch09;StartB=61702385;EndB=61702385;Parent=INV309;VarType=ShV;DupType=.
ch09	49504668	SNP385218	T	C	.	PASS	END=49504668;ChrB=ch09;StartB=61702373;EndB=61702373;Parent=INV309;VarType=ShV;DupType=.
ch09	49504710	SNP385219	C	T	.	PASS	END=49504710;ChrB=ch09;StartB=61702331;EndB=61702331;Parent=INV309;VarType=ShV;DupType=.
ch09	49504739	SNP385220	A	T	.	PASS	END=49504739;ChrB=ch09;StartB=61702302;EndB=61702302;Parent=INV309;VarType=ShV;DupType=.
ch09	49504792	SNP385221	G	C	.	PASS	END=49504792;ChrB=ch09;StartB=61702249;EndB=61702249;Parent=INV309;VarType=ShV;DupType=.
ch09	49504878	SNP385222	G	A	.	PASS	END=49504878;ChrB=ch09;StartB=61702163;EndB=61702163;Parent=INV309;VarType=ShV;DupType=.
ch09	49504975	SNP385223	G	T	.	PASS	END=49504975;ChrB=ch09;StartB=61702066;EndB=61702066;Parent=INV309;VarType=ShV;DupType=.
ch09	49505014	DEL385224	CT	C	.	PASS	END=49505015;ChrB=ch09;StartB=61702028;EndB=61702028;Parent=INV309;VarType=ShV;DupType=.
ch09	49505033	SNP385225	T	C	.	PASS	END=49505033;ChrB=ch09;StartB=61702009;EndB=61702009;Parent=INV309;VarType=ShV;DupType=.
ch09	49505034	SNP385226	A	T	.	PASS	END=49505034;ChrB=ch09;StartB=61702008;EndB=61702008;Parent=INV309;VarType=ShV;DupType=.
ch09	49505066	SNP385227	C	T	.	PASS	END=49505066;ChrB=ch09;StartB=61701976;EndB=61701976;Parent=INV309;VarType=ShV;DupType=.
ch09	49505079	INS385228	C	CA	.	PASS	END=49505079;ChrB=ch09;StartB=61701963;EndB=61701962;Parent=INV309;VarType=ShV;DupType=.
ch09	49505093	SNP385229	G	A	.	PASS	END=49505093;ChrB=ch09;StartB=61701948;EndB=61701948;Parent=INV309;VarType=ShV;DupType=.
ch09	49505110	SNP385230	C	G	.	PASS	END=49505110;ChrB=ch09;StartB=61701931;EndB=61701931;Parent=INV309;VarType=ShV;DupType=.
ch09	49505172	SNP385231	G	T	.	PASS	END=49505172;ChrB=ch09;StartB=61701869;EndB=61701869;Parent=INV309;VarType=ShV;DupType=.
ch09	49505207	INS385232	A	AT	.	PASS	END=49505207;ChrB=ch09;StartB=61701834;EndB=61701833;Parent=INV309;VarType=ShV;DupType=.
ch09	49505207	INS385233	A	AT	.	PASS	END=49505207;ChrB=ch09;StartB=61701833;EndB=61701832;Parent=INV309;VarType=ShV;DupType=.
ch09	49505207	INS385234	A	AC	.	PASS	END=49505207;ChrB=ch09;StartB=61701832;EndB=61701831;Parent=INV309;VarType=ShV;DupType=.
ch09	49505207	INS385235	A	AT	.	PASS	END=49505207;ChrB=ch09;StartB=61701831;EndB=61701830;Parent=INV309;VarType=ShV;DupType=.
ch09	49505207	INS385236	A	AA	.	PASS	END=49505207;ChrB=ch09;StartB=61701830;EndB=61701829;Parent=INV309;VarType=ShV;DupType=.
ch09	49505207	INS385237	A	AG	.	PASS	END=49505207;ChrB=ch09;StartB=61701829;EndB=61701828;Parent=INV309;VarType=ShV;DupType=.
ch09	49505207	INS385238	A	AT	.	PASS	END=49505207;ChrB=ch09;StartB=61701828;EndB=61701827;Parent=INV309;VarType=ShV;DupType=.
ch09	49505207	INS385239	A	AT	.	PASS	END=49505207;ChrB=ch09;StartB=61701827;EndB=61701826;Parent=INV309;VarType=ShV;DupType=.
ch09	49505207	INS385240	A	AC	.	PASS	END=49505207;ChrB=ch09;StartB=61701826;EndB=61701825;Parent=INV309;VarType=ShV;DupType=.
ch09	49505207	INS385241	A	AT	.	PASS	END=49505207;ChrB=ch09;StartB=61701825;EndB=61701824;Parent=INV309;VarType=ShV;DupType=.
ch09	49505207	INS385242	A	AT	.	PASS	END=49505207;ChrB=ch09;StartB=61701824;EndB=61701823;Parent=INV309;VarType=ShV;DupType=.
ch09	49505207	INS385243	A	AT	.	PASS	END=49505207;ChrB=ch09;StartB=61701823;EndB=61701822;Parent=INV309;VarType=ShV;DupType=.
ch09	49505207	INS385244	A	AT	.	PASS	END=49505207;ChrB=ch09;StartB=61701822;EndB=61701821;Parent=INV309;VarType=ShV;DupType=.
ch09	49505207	INS385245	A	AA	.	PASS	END=49505207;ChrB=ch09;StartB=61701821;EndB=61701820;Parent=INV309;VarType=ShV;DupType=.
ch09	49505207	INS385246	A	AT	.	PASS	END=49505207;ChrB=ch09;StartB=61701820;EndB=61701819;Parent=INV309;VarType=ShV;DupType=.
ch09	49505207	INS385247	A	AT	.	PASS	END=49505207;ChrB=ch09;StartB=61701819;EndB=61701818;Parent=INV309;VarType=ShV;DupType=.
ch09	49505207	INS385248	A	AT	.	PASS	END=49505207;ChrB=ch09;StartB=61701818;EndB=61701817;Parent=INV309;VarType=ShV;DupType=.
ch09	49505207	INS385249	A	AG	.	PASS	END=49505207;ChrB=ch09;StartB=61701817;EndB=61701816;Parent=INV309;VarType=ShV;DupType=.
ch09	49505207	INS385250	A	AT	.	PASS	END=49505207;ChrB=ch09;StartB=61701816;EndB=61701815;Parent=INV309;VarType=ShV;DupType=.
ch09	49505207	INS385251	A	AA	.	PASS	END=49505207;ChrB=ch09;StartB=61701815;EndB=61701814;Parent=INV309;VarType=ShV;DupType=.
ch09	49505207	INS385252	A	AT	.	PASS	END=49505207;ChrB=ch09;StartB=61701814;EndB=61701813;Parent=INV309;VarType=ShV;DupType=.
ch09	49505207	INS385253	A	AA	.	PASS	END=49505207;ChrB=ch09;StartB=61701813;EndB=61701812;Parent=INV309;VarType=ShV;DupType=.
ch09	49505207	INS385254	A	AT	.	PASS	END=49505207;ChrB=ch09;StartB=61701812;EndB=61701811;Parent=INV309;VarType=ShV;DupType=.
ch09	49505207	INS385255	A	AA	.	PASS	END=49505207;ChrB=ch09;StartB=61701811;EndB=61701810;Parent=INV309;VarType=ShV;DupType=.
ch09	49505207	INS385256	A	AT	.	PASS	END=49505207;ChrB=ch09;StartB=61701810;EndB=61701809;Parent=INV309;VarType=ShV;DupType=.
ch09	49505207	INS385257	A	AA	.	PASS	END=49505207;ChrB=ch09;StartB=61701809;EndB=61701808;Parent=INV309;VarType=ShV;DupType=.
ch09	49505207	INS385258	A	AG	.	PASS	END=49505207;ChrB=ch09;StartB=61701808;EndB=61701807;Parent=INV309;VarType=ShV;DupType=.
ch09	49505207	INS385259	A	AA	.	PASS	END=49505207;ChrB=ch09;StartB=61701807;EndB=61701806;Parent=INV309;VarType=ShV;DupType=.
ch09	49505207	INS385260	A	AG	.	PASS	END=49505207;ChrB=ch09;StartB=61701806;EndB=61701805;Parent=INV309;VarType=ShV;DupType=.
ch09	49505320	SNP385261	G	C	.	PASS	END=49505320;ChrB=ch09;StartB=61701692;EndB=61701692;Parent=INV309;VarType=ShV;DupType=.
ch09	49505340	SNP385262	C	T	.	PASS	END=49505340;ChrB=ch09;StartB=61701672;EndB=61701672;Parent=INV309;VarType=ShV;DupType=.
ch09	49505347	INS385263	T	TC	.	PASS	END=49505347;ChrB=ch09;StartB=61701665;EndB=61701664;Parent=INV309;VarType=ShV;DupType=.
ch09	49505347	INS385264	T	TA	.	PASS	END=49505347;ChrB=ch09;StartB=61701664;EndB=61701663;Parent=INV309;VarType=ShV;DupType=.
ch09	49505348	SNP385265	A	T	.	PASS	END=49505348;ChrB=ch09;StartB=61701662;EndB=61701662;Parent=INV309;VarType=ShV;DupType=.
ch09	49505364	INS385266	G	GA	.	PASS	END=49505364;ChrB=ch09;StartB=61701646;EndB=61701645;Parent=INV309;VarType=ShV;DupType=.
ch09	49505364	INS385267	G	GA	.	PASS	END=49505364;ChrB=ch09;StartB=61701645;EndB=61701644;Parent=INV309;VarType=ShV;DupType=.
ch09	49505364	INS385268	G	GA	.	PASS	END=49505364;ChrB=ch09;StartB=61701644;EndB=61701643;Parent=INV309;VarType=ShV;DupType=.
ch09	49505364	INS385269	G	GA	.	PASS	END=49505364;ChrB=ch09;StartB=61701643;EndB=61701642;Parent=INV309;VarType=ShV;DupType=.
ch09	49505364	INS385270	G	GC	.	PASS	END=49505364;ChrB=ch09;StartB=61701642;EndB=61701641;Parent=INV309;VarType=ShV;DupType=.
ch09	49505364	INS385271	G	GC	.	PASS	END=49505364;ChrB=ch09;StartB=61701641;EndB=61701640;Parent=INV309;VarType=ShV;DupType=.
ch09	49505364	INS385272	G	GA	.	PASS	END=49505364;ChrB=ch09;StartB=61701640;EndB=61701639;Parent=INV309;VarType=ShV;DupType=.
ch09	49505364	INS385273	G	GA	.	PASS	END=49505364;ChrB=ch09;StartB=61701639;EndB=61701638;Parent=INV309;VarType=ShV;DupType=.
ch09	49505364	INS385274	G	GA	.	PASS	END=49505364;ChrB=ch09;StartB=61701638;EndB=61701637;Parent=INV309;VarType=ShV;DupType=.
ch09	49505364	INS385275	G	GA	.	PASS	END=49505364;ChrB=ch09;StartB=61701637;EndB=61701636;Parent=INV309;VarType=ShV;DupType=.
ch09	49505364	INS385276	G	GG	.	PASS	END=49505364;ChrB=ch09;StartB=61701636;EndB=61701635;Parent=INV309;VarType=ShV;DupType=.
ch09	49505364	INS385277	G	GT	.	PASS	END=49505364;ChrB=ch09;StartB=61701635;EndB=61701634;Parent=INV309;VarType=ShV;DupType=.
ch09	49505364	INS385278	G	GA	.	PASS	END=49505364;ChrB=ch09;StartB=61701634;EndB=61701633;Parent=INV309;VarType=ShV;DupType=.
ch09	49505364	INS385279	G	GA	.	PASS	END=49505364;ChrB=ch09;StartB=61701633;EndB=61701632;Parent=INV309;VarType=ShV;DupType=.
ch09	49505364	INS385280	G	GA	.	PASS	END=49505364;ChrB=ch09;StartB=61701632;EndB=61701631;Parent=INV309;VarType=ShV;DupType=.
ch09	49505369	SNP385281	T	A	.	PASS	END=49505369;ChrB=ch09;StartB=61701626;EndB=61701626;Parent=INV309;VarType=ShV;DupType=.
ch09	49505374	SNP385282	A	T	.	PASS	END=49505374;ChrB=ch09;StartB=61701621;EndB=61701621;Parent=INV309;VarType=ShV;DupType=.
ch09	49505379	SNP385283	C	A	.	PASS	END=49505379;ChrB=ch09;StartB=61701616;EndB=61701616;Parent=INV309;VarType=ShV;DupType=.
ch09	49505384	SNP385284	G	A	.	PASS	END=49505384;ChrB=ch09;StartB=61701611;EndB=61701611;Parent=INV309;VarType=ShV;DupType=.
ch09	49505438	SNP385285	A	C	.	PASS	END=49505438;ChrB=ch09;StartB=61701557;EndB=61701557;Parent=INV309;VarType=ShV;DupType=.
ch09	49505545	CPL1667	N	<CPL>	.	PASS	END=49506692;ChrB=ch09;StartB=61701449;EndB=61701444;Parent=INV309;VarType=ShV;DupType=.
ch09	49506686	INVAL2025	N	<INVAL>	.	PASS	END=49512288;ChrB=ch09;StartB=61701449;EndB=61695747;Parent=INV309;VarType=.;DupType=.
ch09	49506740	SNP385286	T	C	.	PASS	END=49506740;ChrB=ch09;StartB=61701395;EndB=61701395;Parent=INV309;VarType=ShV;DupType=.
ch09	49506806	SNP385287	G	A	.	PASS	END=49506806;ChrB=ch09;StartB=61701329;EndB=61701329;Parent=INV309;VarType=ShV;DupType=.
ch09	49506831	SNP385288	T	G	.	PASS	END=49506831;ChrB=ch09;StartB=61701304;EndB=61701304;Parent=INV309;VarType=ShV;DupType=.
ch09	49506862	SNP385289	T	C	.	PASS	END=49506862;ChrB=ch09;StartB=61701273;EndB=61701273;Parent=INV309;VarType=ShV;DupType=.
ch09	49506894	DEL385290	CGAAGAA	C	.	PASS	END=49506900;ChrB=ch09;StartB=61701242;EndB=61701242;Parent=INV309;VarType=ShV;DupType=.
ch09	49506901	SNP385291	G	A	.	PASS	END=49506901;ChrB=ch09;StartB=61701240;EndB=61701240;Parent=INV309;VarType=ShV;DupType=.
ch09	49506951	SNP385292	T	A	.	PASS	END=49506951;ChrB=ch09;StartB=61701190;EndB=61701190;Parent=INV309;VarType=ShV;DupType=.
ch09	49507012	SNP385293	A	G	.	PASS	END=49507012;ChrB=ch09;StartB=61701129;EndB=61701129;Parent=INV309;VarType=ShV;DupType=.
ch09	49507023	SNP385294	T	C	.	PASS	END=49507023;ChrB=ch09;StartB=61701118;EndB=61701118;Parent=INV309;VarType=ShV;DupType=.
ch09	49507025	SNP385295	A	G	.	PASS	END=49507025;ChrB=ch09;StartB=61701116;EndB=61701116;Parent=INV309;VarType=ShV;DupType=.
ch09	49507057	SNP385296	T	C	.	PASS	END=49507057;ChrB=ch09;StartB=61701084;EndB=61701084;Parent=INV309;VarType=ShV;DupType=.
ch09	49507066	SNP385297	C	A	.	PASS	END=49507066;ChrB=ch09;StartB=61701075;EndB=61701075;Parent=INV309;VarType=ShV;DupType=.
ch09	49507105	SNP385298	G	A	.	PASS	END=49507105;ChrB=ch09;StartB=61701036;EndB=61701036;Parent=INV309;VarType=ShV;DupType=.
ch09	49507122	SNP385299	A	C	.	PASS	END=49507122;ChrB=ch09;StartB=61701019;EndB=61701019;Parent=INV309;VarType=ShV;DupType=.
ch09	49507151	SNP385300	C	T	.	PASS	END=49507151;ChrB=ch09;StartB=61700990;EndB=61700990;Parent=INV309;VarType=ShV;DupType=.
ch09	49507206	SNP385301	A	C	.	PASS	END=49507206;ChrB=ch09;StartB=61700935;EndB=61700935;Parent=INV309;VarType=ShV;DupType=.
ch09	49507247	SNP385302	C	T	.	PASS	END=49507247;ChrB=ch09;StartB=61700894;EndB=61700894;Parent=INV309;VarType=ShV;DupType=.
ch09	49507250	SNP385303	A	G	.	PASS	END=49507250;ChrB=ch09;StartB=61700891;EndB=61700891;Parent=INV309;VarType=ShV;DupType=.
ch09	49507263	SNP385304	A	C	.	PASS	END=49507263;ChrB=ch09;StartB=61700878;EndB=61700878;Parent=INV309;VarType=ShV;DupType=.
ch09	49507288	SNP385305	A	G	.	PASS	END=49507288;ChrB=ch09;StartB=61700853;EndB=61700853;Parent=INV309;VarType=ShV;DupType=.
ch09	49507291	SNP385306	G	C	.	PASS	END=49507291;ChrB=ch09;StartB=61700850;EndB=61700850;Parent=INV309;VarType=ShV;DupType=.
ch09	49507351	SNP385307	T	C	.	PASS	END=49507351;ChrB=ch09;StartB=61700790;EndB=61700790;Parent=INV309;VarType=ShV;DupType=.
ch09	49507371	SNP385308	C	T	.	PASS	END=49507371;ChrB=ch09;StartB=61700770;EndB=61700770;Parent=INV309;VarType=ShV;DupType=.
ch09	49507416	SNP385309	A	C	.	PASS	END=49507416;ChrB=ch09;StartB=61700725;EndB=61700725;Parent=INV309;VarType=ShV;DupType=.
ch09	49507453	SNP385310	G	C	.	PASS	END=49507453;ChrB=ch09;StartB=61700688;EndB=61700688;Parent=INV309;VarType=ShV;DupType=.
ch09	49507455	SNP385311	T	C	.	PASS	END=49507455;ChrB=ch09;StartB=61700686;EndB=61700686;Parent=INV309;VarType=ShV;DupType=.
ch09	49507475	SNP385312	T	C	.	PASS	END=49507475;ChrB=ch09;StartB=61700666;EndB=61700666;Parent=INV309;VarType=ShV;DupType=.
ch09	49507522	DEL385313	GA	G	.	PASS	END=49507523;ChrB=ch09;StartB=61700620;EndB=61700620;Parent=INV309;VarType=ShV;DupType=.
ch09	49507553	SNP385314	A	C	.	PASS	END=49507553;ChrB=ch09;StartB=61700589;EndB=61700589;Parent=INV309;VarType=ShV;DupType=.
ch09	49507564	SNP385315	C	T	.	PASS	END=49507564;ChrB=ch09;StartB=61700578;EndB=61700578;Parent=INV309;VarType=ShV;DupType=.
ch09	49507577	SNP385316	C	T	.	PASS	END=49507577;ChrB=ch09;StartB=61700565;EndB=61700565;Parent=INV309;VarType=ShV;DupType=.
ch09	49507629	SNP385317	A	G	.	PASS	END=49507629;ChrB=ch09;StartB=61700513;EndB=61700513;Parent=INV309;VarType=ShV;DupType=.
ch09	49507634	SNP385318	C	A	.	PASS	END=49507634;ChrB=ch09;StartB=61700508;EndB=61700508;Parent=INV309;VarType=ShV;DupType=.
ch09	49507694	SNP385319	A	C	.	PASS	END=49507694;ChrB=ch09;StartB=61700448;EndB=61700448;Parent=INV309;VarType=ShV;DupType=.
ch09	49507697	SNP385320	T	C	.	PASS	END=49507697;ChrB=ch09;StartB=61700445;EndB=61700445;Parent=INV309;VarType=ShV;DupType=.
ch09	49507729	SNP385321	T	C	.	PASS	END=49507729;ChrB=ch09;StartB=61700413;EndB=61700413;Parent=INV309;VarType=ShV;DupType=.
ch09	49507833	SNP385322	C	T	.	PASS	END=49507833;ChrB=ch09;StartB=61700309;EndB=61700309;Parent=INV309;VarType=ShV;DupType=.
ch09	49507842	SNP385323	A	G	.	PASS	END=49507842;ChrB=ch09;StartB=61700300;EndB=61700300;Parent=INV309;VarType=ShV;DupType=.
ch09	49507888	SNP385324	T	C	.	PASS	END=49507888;ChrB=ch09;StartB=61700254;EndB=61700254;Parent=INV309;VarType=ShV;DupType=.
ch09	49507896	SNP385325	G	A	.	PASS	END=49507896;ChrB=ch09;StartB=61700246;EndB=61700246;Parent=INV309;VarType=ShV;DupType=.
ch09	49507955	SNP385326	G	T	.	PASS	END=49507955;ChrB=ch09;StartB=61700187;EndB=61700187;Parent=INV309;VarType=ShV;DupType=.
ch09	49507957	SNP385327	G	C	.	PASS	END=49507957;ChrB=ch09;StartB=61700185;EndB=61700185;Parent=INV309;VarType=ShV;DupType=.
ch09	49508002	DEL385328	TC	T	.	PASS	END=49508003;ChrB=ch09;StartB=61700141;EndB=61700141;Parent=INV309;VarType=ShV;DupType=.
ch09	49508075	SNP385329	A	C	.	PASS	END=49508075;ChrB=ch09;StartB=61700068;EndB=61700068;Parent=INV309;VarType=ShV;DupType=.
ch09	49508134	SNP385330	G	T	.	PASS	END=49508134;ChrB=ch09;StartB=61700009;EndB=61700009;Parent=INV309;VarType=ShV;DupType=.
ch09	49508152	SNP385331	T	A	.	PASS	END=49508152;ChrB=ch09;StartB=61699991;EndB=61699991;Parent=INV309;VarType=ShV;DupType=.
ch09	49508172	SNP385332	A	G	.	PASS	END=49508172;ChrB=ch09;StartB=61699971;EndB=61699971;Parent=INV309;VarType=ShV;DupType=.
ch09	49508179	SNP385333	C	T	.	PASS	END=49508179;ChrB=ch09;StartB=61699964;EndB=61699964;Parent=INV309;VarType=ShV;DupType=.
ch09	49508183	SNP385334	C	A	.	PASS	END=49508183;ChrB=ch09;StartB=61699960;EndB=61699960;Parent=INV309;VarType=ShV;DupType=.
ch09	49508233	SNP385335	T	C	.	PASS	END=49508233;ChrB=ch09;StartB=61699910;EndB=61699910;Parent=INV309;VarType=ShV;DupType=.
ch09	49508250	INS385336	A	AT	.	PASS	END=49508250;ChrB=ch09;StartB=61699893;EndB=61699892;Parent=INV309;VarType=ShV;DupType=.
ch09	49508251	SNP385337	G	C	.	PASS	END=49508251;ChrB=ch09;StartB=61699891;EndB=61699891;Parent=INV309;VarType=ShV;DupType=.
ch09	49508524	SNP385338	T	C	.	PASS	END=49508524;ChrB=ch09;StartB=61699618;EndB=61699618;Parent=INV309;VarType=ShV;DupType=.
ch09	49508612	INS385339	A	AT	.	PASS	END=49508612;ChrB=ch09;StartB=61699530;EndB=61699529;Parent=INV309;VarType=ShV;DupType=.
ch09	49508614	SNP385340	G	C	.	PASS	END=49508614;ChrB=ch09;StartB=61699527;EndB=61699527;Parent=INV309;VarType=ShV;DupType=.
ch09	49508675	SNP385341	C	G	.	PASS	END=49508675;ChrB=ch09;StartB=61699466;EndB=61699466;Parent=INV309;VarType=ShV;DupType=.
ch09	49508723	SNP385342	A	G	.	PASS	END=49508723;ChrB=ch09;StartB=61699418;EndB=61699418;Parent=INV309;VarType=ShV;DupType=.
ch09	49508726	SNP385343	G	T	.	PASS	END=49508726;ChrB=ch09;StartB=61699415;EndB=61699415;Parent=INV309;VarType=ShV;DupType=.
ch09	49508727	SNP385344	C	T	.	PASS	END=49508727;ChrB=ch09;StartB=61699414;EndB=61699414;Parent=INV309;VarType=ShV;DupType=.
ch09	49508741	SNP385345	C	G	.	PASS	END=49508741;ChrB=ch09;StartB=61699400;EndB=61699400;Parent=INV309;VarType=ShV;DupType=.
ch09	49508833	SNP385346	A	T	.	PASS	END=49508833;ChrB=ch09;StartB=61699308;EndB=61699308;Parent=INV309;VarType=ShV;DupType=.
ch09	49508891	SNP385347	C	A	.	PASS	END=49508891;ChrB=ch09;StartB=61699250;EndB=61699250;Parent=INV309;VarType=ShV;DupType=.
ch09	49508953	SNP385348	G	T	.	PASS	END=49508953;ChrB=ch09;StartB=61699188;EndB=61699188;Parent=INV309;VarType=ShV;DupType=.
ch09	49508995	INS385349	T	TA	.	PASS	END=49508995;ChrB=ch09;StartB=61699146;EndB=61699145;Parent=INV309;VarType=ShV;DupType=.
ch09	49508995	INS385350	T	TC	.	PASS	END=49508995;ChrB=ch09;StartB=61699145;EndB=61699144;Parent=INV309;VarType=ShV;DupType=.
ch09	49508995	INS385351	T	TC	.	PASS	END=49508995;ChrB=ch09;StartB=61699144;EndB=61699143;Parent=INV309;VarType=ShV;DupType=.
ch09	49508995	INS385352	T	TA	.	PASS	END=49508995;ChrB=ch09;StartB=61699143;EndB=61699142;Parent=INV309;VarType=ShV;DupType=.
ch09	49509068	SNP385353	C	T	.	PASS	END=49509068;ChrB=ch09;StartB=61699069;EndB=61699069;Parent=INV309;VarType=ShV;DupType=.
ch09	49509078	SNP385354	T	A	.	PASS	END=49509078;ChrB=ch09;StartB=61699059;EndB=61699059;Parent=INV309;VarType=ShV;DupType=.
ch09	49509133	SNP385355	T	A	.	PASS	END=49509133;ChrB=ch09;StartB=61699004;EndB=61699004;Parent=INV309;VarType=ShV;DupType=.
ch09	49509194	SNP385356	G	A	.	PASS	END=49509194;ChrB=ch09;StartB=61698943;EndB=61698943;Parent=INV309;VarType=ShV;DupType=.
ch09	49509215	SNP385357	G	A	.	PASS	END=49509215;ChrB=ch09;StartB=61698922;EndB=61698922;Parent=INV309;VarType=ShV;DupType=.
ch09	49509295	SNP385358	C	T	.	PASS	END=49509295;ChrB=ch09;StartB=61698842;EndB=61698842;Parent=INV309;VarType=ShV;DupType=.
ch09	49509318	SNP385359	T	C	.	PASS	END=49509318;ChrB=ch09;StartB=61698819;EndB=61698819;Parent=INV309;VarType=ShV;DupType=.
ch09	49509328	SNP385360	G	A	.	PASS	END=49509328;ChrB=ch09;StartB=61698809;EndB=61698809;Parent=INV309;VarType=ShV;DupType=.
ch09	49509374	SNP385361	A	C	.	PASS	END=49509374;ChrB=ch09;StartB=61698763;EndB=61698763;Parent=INV309;VarType=ShV;DupType=.
ch09	49509423	SNP385362	A	G	.	PASS	END=49509423;ChrB=ch09;StartB=61698714;EndB=61698714;Parent=INV309;VarType=ShV;DupType=.
ch09	49509448	SNP385363	A	G	.	PASS	END=49509448;ChrB=ch09;StartB=61698689;EndB=61698689;Parent=INV309;VarType=ShV;DupType=.
ch09	49509481	SNP385364	A	G	.	PASS	END=49509481;ChrB=ch09;StartB=61698656;EndB=61698656;Parent=INV309;VarType=ShV;DupType=.
ch09	49509482	SNP385365	T	C	.	PASS	END=49509482;ChrB=ch09;StartB=61698655;EndB=61698655;Parent=INV309;VarType=ShV;DupType=.
ch09	49509489	SNP385366	C	T	.	PASS	END=49509489;ChrB=ch09;StartB=61698648;EndB=61698648;Parent=INV309;VarType=ShV;DupType=.
ch09	49509538	SNP385367	A	G	.	PASS	END=49509538;ChrB=ch09;StartB=61698599;EndB=61698599;Parent=INV309;VarType=ShV;DupType=.
ch09	49509573	SNP385368	T	C	.	PASS	END=49509573;ChrB=ch09;StartB=61698564;EndB=61698564;Parent=INV309;VarType=ShV;DupType=.
ch09	49509582	SNP385369	A	G	.	PASS	END=49509582;ChrB=ch09;StartB=61698555;EndB=61698555;Parent=INV309;VarType=ShV;DupType=.
ch09	49509672	SNP385370	T	A	.	PASS	END=49509672;ChrB=ch09;StartB=61698465;EndB=61698465;Parent=INV309;VarType=ShV;DupType=.
ch09	49509710	SNP385371	T	C	.	PASS	END=49509710;ChrB=ch09;StartB=61698427;EndB=61698427;Parent=INV309;VarType=ShV;DupType=.
ch09	49509764	SNP385372	A	C	.	PASS	END=49509764;ChrB=ch09;StartB=61698373;EndB=61698373;Parent=INV309;VarType=ShV;DupType=.
ch09	49509773	SNP385373	T	G	.	PASS	END=49509773;ChrB=ch09;StartB=61698364;EndB=61698364;Parent=INV309;VarType=ShV;DupType=.
ch09	49509836	DEL385374	GT	G	.	PASS	END=49509837;ChrB=ch09;StartB=61698302;EndB=61698302;Parent=INV309;VarType=ShV;DupType=.
ch09	49509883	SNP385375	T	C	.	PASS	END=49509883;ChrB=ch09;StartB=61698255;EndB=61698255;Parent=INV309;VarType=ShV;DupType=.
ch09	49509900	SNP385376	T	A	.	PASS	END=49509900;ChrB=ch09;StartB=61698238;EndB=61698238;Parent=INV309;VarType=ShV;DupType=.
ch09	49509994	DEL385377	AG	A	.	PASS	END=49509995;ChrB=ch09;StartB=61698145;EndB=61698145;Parent=INV309;VarType=ShV;DupType=.
ch09	49510051	SNP385378	A	C	.	PASS	END=49510051;ChrB=ch09;StartB=61698088;EndB=61698088;Parent=INV309;VarType=ShV;DupType=.
ch09	49510070	SNP385379	A	G	.	PASS	END=49510070;ChrB=ch09;StartB=61698069;EndB=61698069;Parent=INV309;VarType=ShV;DupType=.
ch09	49510094	INS385380	G	GC	.	PASS	END=49510094;ChrB=ch09;StartB=61698045;EndB=61698044;Parent=INV309;VarType=ShV;DupType=.
ch09	49510110	INS385381	T	TA	.	PASS	END=49510110;ChrB=ch09;StartB=61698028;EndB=61698027;Parent=INV309;VarType=ShV;DupType=.
ch09	49510110	INS385382	T	TA	.	PASS	END=49510110;ChrB=ch09;StartB=61698027;EndB=61698026;Parent=INV309;VarType=ShV;DupType=.
ch09	49510117	SNP385383	G	A	.	PASS	END=49510117;ChrB=ch09;StartB=61698019;EndB=61698019;Parent=INV309;VarType=ShV;DupType=.
ch09	49510131	SNP385384	A	G	.	PASS	END=49510131;ChrB=ch09;StartB=61698005;EndB=61698005;Parent=INV309;VarType=ShV;DupType=.
ch09	49510134	SNP385385	A	C	.	PASS	END=49510134;ChrB=ch09;StartB=61698002;EndB=61698002;Parent=INV309;VarType=ShV;DupType=.
ch09	49510139	SNP385386	A	G	.	PASS	END=49510139;ChrB=ch09;StartB=61697997;EndB=61697997;Parent=INV309;VarType=ShV;DupType=.
ch09	49510148	SNP385387	T	G	.	PASS	END=49510148;ChrB=ch09;StartB=61697988;EndB=61697988;Parent=INV309;VarType=ShV;DupType=.
ch09	49510170	SNP385388	A	G	.	PASS	END=49510170;ChrB=ch09;StartB=61697966;EndB=61697966;Parent=INV309;VarType=ShV;DupType=.
ch09	49510171	SNP385389	G	A	.	PASS	END=49510171;ChrB=ch09;StartB=61697965;EndB=61697965;Parent=INV309;VarType=ShV;DupType=.
ch09	49510186	SNP385390	A	C	.	PASS	END=49510186;ChrB=ch09;StartB=61697950;EndB=61697950;Parent=INV309;VarType=ShV;DupType=.
ch09	49510205	SNP385391	A	T	.	PASS	END=49510205;ChrB=ch09;StartB=61697931;EndB=61697931;Parent=INV309;VarType=ShV;DupType=.
ch09	49510242	SNP385392	G	A	.	PASS	END=49510242;ChrB=ch09;StartB=61697894;EndB=61697894;Parent=INV309;VarType=ShV;DupType=.
ch09	49510247	DEL385393	CACT	C	.	PASS	END=49510250;ChrB=ch09;StartB=61697890;EndB=61697890;Parent=INV309;VarType=ShV;DupType=.
ch09	49510258	SNP385394	T	A	.	PASS	END=49510258;ChrB=ch09;StartB=61697881;EndB=61697881;Parent=INV309;VarType=ShV;DupType=.
ch09	49510277	SNP385395	T	C	.	PASS	END=49510277;ChrB=ch09;StartB=61697862;EndB=61697862;Parent=INV309;VarType=ShV;DupType=.
ch09	49510286	SNP385396	C	G	.	PASS	END=49510286;ChrB=ch09;StartB=61697853;EndB=61697853;Parent=INV309;VarType=ShV;DupType=.
ch09	49510315	SNP385397	C	A	.	PASS	END=49510315;ChrB=ch09;StartB=61697824;EndB=61697824;Parent=INV309;VarType=ShV;DupType=.
ch09	49510319	SNP385398	T	G	.	PASS	END=49510319;ChrB=ch09;StartB=61697820;EndB=61697820;Parent=INV309;VarType=ShV;DupType=.
ch09	49510333	SNP385399	G	A	.	PASS	END=49510333;ChrB=ch09;StartB=61697806;EndB=61697806;Parent=INV309;VarType=ShV;DupType=.
ch09	49510360	SNP385400	T	A	.	PASS	END=49510360;ChrB=ch09;StartB=61697779;EndB=61697779;Parent=INV309;VarType=ShV;DupType=.
ch09	49510436	SNP385401	T	A	.	PASS	END=49510436;ChrB=ch09;StartB=61697703;EndB=61697703;Parent=INV309;VarType=ShV;DupType=.
ch09	49510445	DEL385402	AATAATAC	A	.	PASS	END=49510452;ChrB=ch09;StartB=61697695;EndB=61697695;Parent=INV309;VarType=ShV;DupType=.
ch09	49510472	SNP385403	G	A	.	PASS	END=49510472;ChrB=ch09;StartB=61697674;EndB=61697674;Parent=INV309;VarType=ShV;DupType=.
ch09	49510505	SNP385404	T	A	.	PASS	END=49510505;ChrB=ch09;StartB=61697641;EndB=61697641;Parent=INV309;VarType=ShV;DupType=.
ch09	49510507	INS385405	T	TA	.	PASS	END=49510507;ChrB=ch09;StartB=61697639;EndB=61697638;Parent=INV309;VarType=ShV;DupType=.
ch09	49510507	INS385406	T	TA	.	PASS	END=49510507;ChrB=ch09;StartB=61697638;EndB=61697637;Parent=INV309;VarType=ShV;DupType=.
ch09	49510507	INS385407	T	TT	.	PASS	END=49510507;ChrB=ch09;StartB=61697637;EndB=61697636;Parent=INV309;VarType=ShV;DupType=.
ch09	49510507	INS385408	T	TA	.	PASS	END=49510507;ChrB=ch09;StartB=61697636;EndB=61697635;Parent=INV309;VarType=ShV;DupType=.
ch09	49510507	INS385409	T	TA	.	PASS	END=49510507;ChrB=ch09;StartB=61697635;EndB=61697634;Parent=INV309;VarType=ShV;DupType=.
ch09	49510507	INS385410	T	TT	.	PASS	END=49510507;ChrB=ch09;StartB=61697634;EndB=61697633;Parent=INV309;VarType=ShV;DupType=.
ch09	49510507	INS385411	T	TT	.	PASS	END=49510507;ChrB=ch09;StartB=61697633;EndB=61697632;Parent=INV309;VarType=ShV;DupType=.
ch09	49510507	INS385412	T	TA	.	PASS	END=49510507;ChrB=ch09;StartB=61697632;EndB=61697631;Parent=INV309;VarType=ShV;DupType=.
ch09	49510507	INS385413	T	TT	.	PASS	END=49510507;ChrB=ch09;StartB=61697631;EndB=61697630;Parent=INV309;VarType=ShV;DupType=.
ch09	49510507	INS385414	T	TT	.	PASS	END=49510507;ChrB=ch09;StartB=61697630;EndB=61697629;Parent=INV309;VarType=ShV;DupType=.
ch09	49510507	INS385415	T	TA	.	PASS	END=49510507;ChrB=ch09;StartB=61697629;EndB=61697628;Parent=INV309;VarType=ShV;DupType=.
ch09	49510507	INS385416	T	TT	.	PASS	END=49510507;ChrB=ch09;StartB=61697628;EndB=61697627;Parent=INV309;VarType=ShV;DupType=.
ch09	49510507	INS385417	T	TA	.	PASS	END=49510507;ChrB=ch09;StartB=61697627;EndB=61697626;Parent=INV309;VarType=ShV;DupType=.
ch09	49510507	INS385418	T	TA	.	PASS	END=49510507;ChrB=ch09;StartB=61697626;EndB=61697625;Parent=INV309;VarType=ShV;DupType=.
ch09	49510507	INS385419	T	TT	.	PASS	END=49510507;ChrB=ch09;StartB=61697625;EndB=61697624;Parent=INV309;VarType=ShV;DupType=.
ch09	49510507	INS385420	T	TA	.	PASS	END=49510507;ChrB=ch09;StartB=61697624;EndB=61697623;Parent=INV309;VarType=ShV;DupType=.
ch09	49510507	INS385421	T	TA	.	PASS	END=49510507;ChrB=ch09;StartB=61697623;EndB=61697622;Parent=INV309;VarType=ShV;DupType=.
ch09	49510507	INS385422	T	TA	.	PASS	END=49510507;ChrB=ch09;StartB=61697622;EndB=61697621;Parent=INV309;VarType=ShV;DupType=.
ch09	49510507	INS385423	T	TA	.	PASS	END=49510507;ChrB=ch09;StartB=61697621;EndB=61697620;Parent=INV309;VarType=ShV;DupType=.
ch09	49510507	INS385424	T	TT	.	PASS	END=49510507;ChrB=ch09;StartB=61697620;EndB=61697619;Parent=INV309;VarType=ShV;DupType=.
ch09	49510507	INS385425	T	TT	.	PASS	END=49510507;ChrB=ch09;StartB=61697619;EndB=61697618;Parent=INV309;VarType=ShV;DupType=.
ch09	49510507	INS385426	T	TA	.	PASS	END=49510507;ChrB=ch09;StartB=61697618;EndB=61697617;Parent=INV309;VarType=ShV;DupType=.
ch09	49510507	INS385427	T	TT	.	PASS	END=49510507;ChrB=ch09;StartB=61697617;EndB=61697616;Parent=INV309;VarType=ShV;DupType=.
ch09	49510507	INS385428	T	TT	.	PASS	END=49510507;ChrB=ch09;StartB=61697616;EndB=61697615;Parent=INV309;VarType=ShV;DupType=.
ch09	49510507	INS385429	T	TA	.	PASS	END=49510507;ChrB=ch09;StartB=61697615;EndB=61697614;Parent=INV309;VarType=ShV;DupType=.
ch09	49510507	INS385430	T	TT	.	PASS	END=49510507;ChrB=ch09;StartB=61697614;EndB=61697613;Parent=INV309;VarType=ShV;DupType=.
ch09	49510507	INS385431	T	TT	.	PASS	END=49510507;ChrB=ch09;StartB=61697613;EndB=61697612;Parent=INV309;VarType=ShV;DupType=.
ch09	49510507	INS385432	T	TA	.	PASS	END=49510507;ChrB=ch09;StartB=61697612;EndB=61697611;Parent=INV309;VarType=ShV;DupType=.
ch09	49510507	INS385433	T	TT	.	PASS	END=49510507;ChrB=ch09;StartB=61697611;EndB=61697610;Parent=INV309;VarType=ShV;DupType=.
ch09	49510507	INS385434	T	TT	.	PASS	END=49510507;ChrB=ch09;StartB=61697610;EndB=61697609;Parent=INV309;VarType=ShV;DupType=.
ch09	49510507	INS385435	T	TA	.	PASS	END=49510507;ChrB=ch09;StartB=61697609;EndB=61697608;Parent=INV309;VarType=ShV;DupType=.
ch09	49510507	INS385436	T	TT	.	PASS	END=49510507;ChrB=ch09;StartB=61697608;EndB=61697607;Parent=INV309;VarType=ShV;DupType=.
ch09	49510507	INS385437	T	TT	.	PASS	END=49510507;ChrB=ch09;StartB=61697607;EndB=61697606;Parent=INV309;VarType=ShV;DupType=.
ch09	49510507	INS385438	T	TA	.	PASS	END=49510507;ChrB=ch09;StartB=61697606;EndB=61697605;Parent=INV309;VarType=ShV;DupType=.
ch09	49510507	INS385439	T	TG	.	PASS	END=49510507;ChrB=ch09;StartB=61697605;EndB=61697604;Parent=INV309;VarType=ShV;DupType=.
ch09	49510507	INS385440	T	TT	.	PASS	END=49510507;ChrB=ch09;StartB=61697604;EndB=61697603;Parent=INV309;VarType=ShV;DupType=.
ch09	49510507	INS385441	T	TA	.	PASS	END=49510507;ChrB=ch09;StartB=61697603;EndB=61697602;Parent=INV309;VarType=ShV;DupType=.
ch09	49510507	INS385442	T	TT	.	PASS	END=49510507;ChrB=ch09;StartB=61697602;EndB=61697601;Parent=INV309;VarType=ShV;DupType=.
ch09	49510507	INS385443	T	TA	.	PASS	END=49510507;ChrB=ch09;StartB=61697601;EndB=61697600;Parent=INV309;VarType=ShV;DupType=.
ch09	49510507	INS385444	T	TA	.	PASS	END=49510507;ChrB=ch09;StartB=61697600;EndB=61697599;Parent=INV309;VarType=ShV;DupType=.
ch09	49510507	INS385445	T	TT	.	PASS	END=49510507;ChrB=ch09;StartB=61697599;EndB=61697598;Parent=INV309;VarType=ShV;DupType=.
ch09	49510507	INS385446	T	TG	.	PASS	END=49510507;ChrB=ch09;StartB=61697598;EndB=61697597;Parent=INV309;VarType=ShV;DupType=.
ch09	49510507	INS385447	T	TA	.	PASS	END=49510507;ChrB=ch09;StartB=61697597;EndB=61697596;Parent=INV309;VarType=ShV;DupType=.
ch09	49510507	INS385448	T	TT	.	PASS	END=49510507;ChrB=ch09;StartB=61697596;EndB=61697595;Parent=INV309;VarType=ShV;DupType=.
ch09	49510507	INS385449	T	TA	.	PASS	END=49510507;ChrB=ch09;StartB=61697595;EndB=61697594;Parent=INV309;VarType=ShV;DupType=.
ch09	49510507	INS385450	T	TG	.	PASS	END=49510507;ChrB=ch09;StartB=61697594;EndB=61697593;Parent=INV309;VarType=ShV;DupType=.
ch09	49510507	INS385451	T	TT	.	PASS	END=49510507;ChrB=ch09;StartB=61697593;EndB=61697592;Parent=INV309;VarType=ShV;DupType=.
ch09	49510507	INS385452	T	TA	.	PASS	END=49510507;ChrB=ch09;StartB=61697592;EndB=61697591;Parent=INV309;VarType=ShV;DupType=.
ch09	49510520	DEL385453	AATAAAT	A	.	PASS	END=49510526;ChrB=ch09;StartB=61697579;EndB=61697579;Parent=INV309;VarType=ShV;DupType=.
ch09	49510563	SNP385454	T	C	.	PASS	END=49510563;ChrB=ch09;StartB=61697541;EndB=61697541;Parent=INV309;VarType=ShV;DupType=.
ch09	49510576	SNP385455	A	T	.	PASS	END=49510576;ChrB=ch09;StartB=61697528;EndB=61697528;Parent=INV309;VarType=ShV;DupType=.
ch09	49510601	INS385456	A	AT	.	PASS	END=49510601;ChrB=ch09;StartB=61697503;EndB=61697502;Parent=INV309;VarType=ShV;DupType=.
ch09	49510608	INS385457	T	TG	.	PASS	END=49510608;ChrB=ch09;StartB=61697495;EndB=61697494;Parent=INV309;VarType=ShV;DupType=.
ch09	49510608	INS385458	T	TA	.	PASS	END=49510608;ChrB=ch09;StartB=61697494;EndB=61697493;Parent=INV309;VarType=ShV;DupType=.
ch09	49510608	INS385459	T	TA	.	PASS	END=49510608;ChrB=ch09;StartB=61697493;EndB=61697492;Parent=INV309;VarType=ShV;DupType=.
ch09	49510608	INS385460	T	TA	.	PASS	END=49510608;ChrB=ch09;StartB=61697492;EndB=61697491;Parent=INV309;VarType=ShV;DupType=.
ch09	49510608	INS385461	T	TT	.	PASS	END=49510608;ChrB=ch09;StartB=61697491;EndB=61697490;Parent=INV309;VarType=ShV;DupType=.
ch09	49510608	INS385462	T	TA	.	PASS	END=49510608;ChrB=ch09;StartB=61697490;EndB=61697489;Parent=INV309;VarType=ShV;DupType=.
ch09	49510608	INS385463	T	TT	.	PASS	END=49510608;ChrB=ch09;StartB=61697489;EndB=61697488;Parent=INV309;VarType=ShV;DupType=.
ch09	49510608	INS385464	T	TT	.	PASS	END=49510608;ChrB=ch09;StartB=61697488;EndB=61697487;Parent=INV309;VarType=ShV;DupType=.
ch09	49510608	INS385465	T	TA	.	PASS	END=49510608;ChrB=ch09;StartB=61697487;EndB=61697486;Parent=INV309;VarType=ShV;DupType=.
ch09	49510608	INS385466	T	TT	.	PASS	END=49510608;ChrB=ch09;StartB=61697486;EndB=61697485;Parent=INV309;VarType=ShV;DupType=.
ch09	49510608	INS385467	T	TT	.	PASS	END=49510608;ChrB=ch09;StartB=61697485;EndB=61697484;Parent=INV309;VarType=ShV;DupType=.
ch09	49510608	INS385468	T	TA	.	PASS	END=49510608;ChrB=ch09;StartB=61697484;EndB=61697483;Parent=INV309;VarType=ShV;DupType=.
ch09	49510608	INS385469	T	TT	.	PASS	END=49510608;ChrB=ch09;StartB=61697483;EndB=61697482;Parent=INV309;VarType=ShV;DupType=.
ch09	49510608	INS385470	T	TT	.	PASS	END=49510608;ChrB=ch09;StartB=61697482;EndB=61697481;Parent=INV309;VarType=ShV;DupType=.
ch09	49510608	INS385471	T	TA	.	PASS	END=49510608;ChrB=ch09;StartB=61697481;EndB=61697480;Parent=INV309;VarType=ShV;DupType=.
ch09	49510608	INS385472	T	TT	.	PASS	END=49510608;ChrB=ch09;StartB=61697480;EndB=61697479;Parent=INV309;VarType=ShV;DupType=.
ch09	49510608	INS385473	T	TT	.	PASS	END=49510608;ChrB=ch09;StartB=61697479;EndB=61697478;Parent=INV309;VarType=ShV;DupType=.
ch09	49510608	INS385474	T	TA	.	PASS	END=49510608;ChrB=ch09;StartB=61697478;EndB=61697477;Parent=INV309;VarType=ShV;DupType=.
ch09	49510608	INS385475	T	TT	.	PASS	END=49510608;ChrB=ch09;StartB=61697477;EndB=61697476;Parent=INV309;VarType=ShV;DupType=.
ch09	49510608	INS385476	T	TT	.	PASS	END=49510608;ChrB=ch09;StartB=61697476;EndB=61697475;Parent=INV309;VarType=ShV;DupType=.
ch09	49510608	INS385477	T	TA	.	PASS	END=49510608;ChrB=ch09;StartB=61697475;EndB=61697474;Parent=INV309;VarType=ShV;DupType=.
ch09	49510608	INS385478	T	TA	.	PASS	END=49510608;ChrB=ch09;StartB=61697474;EndB=61697473;Parent=INV309;VarType=ShV;DupType=.
ch09	49510608	INS385479	T	TT	.	PASS	END=49510608;ChrB=ch09;StartB=61697473;EndB=61697472;Parent=INV309;VarType=ShV;DupType=.
ch09	49510608	INS385480	T	TA	.	PASS	END=49510608;ChrB=ch09;StartB=61697472;EndB=61697471;Parent=INV309;VarType=ShV;DupType=.
ch09	49510608	INS385481	T	TA	.	PASS	END=49510608;ChrB=ch09;StartB=61697471;EndB=61697470;Parent=INV309;VarType=ShV;DupType=.
ch09	49510608	INS385482	T	TT	.	PASS	END=49510608;ChrB=ch09;StartB=61697470;EndB=61697469;Parent=INV309;VarType=ShV;DupType=.
ch09	49510608	INS385483	T	TA	.	PASS	END=49510608;ChrB=ch09;StartB=61697469;EndB=61697468;Parent=INV309;VarType=ShV;DupType=.
ch09	49510608	INS385484	T	TA	.	PASS	END=49510608;ChrB=ch09;StartB=61697468;EndB=61697467;Parent=INV309;VarType=ShV;DupType=.
ch09	49510608	INS385485	T	TT	.	PASS	END=49510608;ChrB=ch09;StartB=61697467;EndB=61697466;Parent=INV309;VarType=ShV;DupType=.
ch09	49510608	INS385486	T	TA	.	PASS	END=49510608;ChrB=ch09;StartB=61697466;EndB=61697465;Parent=INV309;VarType=ShV;DupType=.
ch09	49510608	INS385487	T	TA	.	PASS	END=49510608;ChrB=ch09;StartB=61697465;EndB=61697464;Parent=INV309;VarType=ShV;DupType=.
ch09	49510608	INS385488	T	TT	.	PASS	END=49510608;ChrB=ch09;StartB=61697464;EndB=61697463;Parent=INV309;VarType=ShV;DupType=.
ch09	49510608	INS385489	T	TA	.	PASS	END=49510608;ChrB=ch09;StartB=61697463;EndB=61697462;Parent=INV309;VarType=ShV;DupType=.
ch09	49510608	INS385490	T	TA	.	PASS	END=49510608;ChrB=ch09;StartB=61697462;EndB=61697461;Parent=INV309;VarType=ShV;DupType=.
ch09	49510608	INS385491	T	TT	.	PASS	END=49510608;ChrB=ch09;StartB=61697461;EndB=61697460;Parent=INV309;VarType=ShV;DupType=.
ch09	49510608	INS385492	T	TA	.	PASS	END=49510608;ChrB=ch09;StartB=61697460;EndB=61697459;Parent=INV309;VarType=ShV;DupType=.
ch09	49510608	INS385493	T	TA	.	PASS	END=49510608;ChrB=ch09;StartB=61697459;EndB=61697458;Parent=INV309;VarType=ShV;DupType=.
ch09	49510608	INS385494	T	TT	.	PASS	END=49510608;ChrB=ch09;StartB=61697458;EndB=61697457;Parent=INV309;VarType=ShV;DupType=.
ch09	49510608	INS385495	T	TA	.	PASS	END=49510608;ChrB=ch09;StartB=61697457;EndB=61697456;Parent=INV309;VarType=ShV;DupType=.
ch09	49510608	INS385496	T	TA	.	PASS	END=49510608;ChrB=ch09;StartB=61697456;EndB=61697455;Parent=INV309;VarType=ShV;DupType=.
ch09	49510608	INS385497	T	TT	.	PASS	END=49510608;ChrB=ch09;StartB=61697455;EndB=61697454;Parent=INV309;VarType=ShV;DupType=.
ch09	49510608	INS385498	T	TA	.	PASS	END=49510608;ChrB=ch09;StartB=61697454;EndB=61697453;Parent=INV309;VarType=ShV;DupType=.
ch09	49510608	INS385499	T	TA	.	PASS	END=49510608;ChrB=ch09;StartB=61697453;EndB=61697452;Parent=INV309;VarType=ShV;DupType=.
ch09	49510608	INS385500	T	TT	.	PASS	END=49510608;ChrB=ch09;StartB=61697452;EndB=61697451;Parent=INV309;VarType=ShV;DupType=.
ch09	49510608	INS385501	T	TA	.	PASS	END=49510608;ChrB=ch09;StartB=61697451;EndB=61697450;Parent=INV309;VarType=ShV;DupType=.
ch09	49510608	INS385502	T	TA	.	PASS	END=49510608;ChrB=ch09;StartB=61697450;EndB=61697449;Parent=INV309;VarType=ShV;DupType=.
ch09	49510609	SNP385503	A	T	.	PASS	END=49510609;ChrB=ch09;StartB=61697448;EndB=61697448;Parent=INV309;VarType=ShV;DupType=.
ch09	49510645	INS385504	G	GA	.	PASS	END=49510645;ChrB=ch09;StartB=61697412;EndB=61697411;Parent=INV309;VarType=ShV;DupType=.
ch09	49510645	INS385505	G	GT	.	PASS	END=49510645;ChrB=ch09;StartB=61697411;EndB=61697410;Parent=INV309;VarType=ShV;DupType=.
ch09	49510645	INS385506	G	GA	.	PASS	END=49510645;ChrB=ch09;StartB=61697410;EndB=61697409;Parent=INV309;VarType=ShV;DupType=.
ch09	49510645	INS385507	G	GA	.	PASS	END=49510645;ChrB=ch09;StartB=61697409;EndB=61697408;Parent=INV309;VarType=ShV;DupType=.
ch09	49510645	INS385508	G	GT	.	PASS	END=49510645;ChrB=ch09;StartB=61697408;EndB=61697407;Parent=INV309;VarType=ShV;DupType=.
ch09	49510645	INS385509	G	GA	.	PASS	END=49510645;ChrB=ch09;StartB=61697407;EndB=61697406;Parent=INV309;VarType=ShV;DupType=.
ch09	49510645	INS385510	G	GA	.	PASS	END=49510645;ChrB=ch09;StartB=61697406;EndB=61697405;Parent=INV309;VarType=ShV;DupType=.
ch09	49510645	INS385511	G	GT	.	PASS	END=49510645;ChrB=ch09;StartB=61697405;EndB=61697404;Parent=INV309;VarType=ShV;DupType=.
ch09	49510645	INS385512	G	GA	.	PASS	END=49510645;ChrB=ch09;StartB=61697404;EndB=61697403;Parent=INV309;VarType=ShV;DupType=.
ch09	49510645	INS385513	G	GA	.	PASS	END=49510645;ChrB=ch09;StartB=61697403;EndB=61697402;Parent=INV309;VarType=ShV;DupType=.
ch09	49510645	INS385514	G	GT	.	PASS	END=49510645;ChrB=ch09;StartB=61697402;EndB=61697401;Parent=INV309;VarType=ShV;DupType=.
ch09	49510645	INS385515	G	GA	.	PASS	END=49510645;ChrB=ch09;StartB=61697401;EndB=61697400;Parent=INV309;VarType=ShV;DupType=.
ch09	49510645	INS385516	G	GA	.	PASS	END=49510645;ChrB=ch09;StartB=61697400;EndB=61697399;Parent=INV309;VarType=ShV;DupType=.
ch09	49510645	INS385517	G	GT	.	PASS	END=49510645;ChrB=ch09;StartB=61697399;EndB=61697398;Parent=INV309;VarType=ShV;DupType=.
ch09	49510645	INS385518	G	GA	.	PASS	END=49510645;ChrB=ch09;StartB=61697398;EndB=61697397;Parent=INV309;VarType=ShV;DupType=.
ch09	49510645	INS385519	G	GA	.	PASS	END=49510645;ChrB=ch09;StartB=61697397;EndB=61697396;Parent=INV309;VarType=ShV;DupType=.
ch09	49510645	INS385520	G	GA	.	PASS	END=49510645;ChrB=ch09;StartB=61697396;EndB=61697395;Parent=INV309;VarType=ShV;DupType=.
ch09	49510645	INS385521	G	GT	.	PASS	END=49510645;ChrB=ch09;StartB=61697395;EndB=61697394;Parent=INV309;VarType=ShV;DupType=.
ch09	49510645	INS385522	G	GA	.	PASS	END=49510645;ChrB=ch09;StartB=61697394;EndB=61697393;Parent=INV309;VarType=ShV;DupType=.
ch09	49510645	INS385523	G	GA	.	PASS	END=49510645;ChrB=ch09;StartB=61697393;EndB=61697392;Parent=INV309;VarType=ShV;DupType=.
ch09	49510645	INS385524	G	GC	.	PASS	END=49510645;ChrB=ch09;StartB=61697392;EndB=61697391;Parent=INV309;VarType=ShV;DupType=.
ch09	49510645	INS385525	G	GT	.	PASS	END=49510645;ChrB=ch09;StartB=61697391;EndB=61697390;Parent=INV309;VarType=ShV;DupType=.
ch09	49510645	INS385526	G	GG	.	PASS	END=49510645;ChrB=ch09;StartB=61697390;EndB=61697389;Parent=INV309;VarType=ShV;DupType=.
ch09	49510645	INS385527	G	GT	.	PASS	END=49510645;ChrB=ch09;StartB=61697389;EndB=61697388;Parent=INV309;VarType=ShV;DupType=.
ch09	49510645	INS385528	G	GA	.	PASS	END=49510645;ChrB=ch09;StartB=61697388;EndB=61697387;Parent=INV309;VarType=ShV;DupType=.
ch09	49510658	SNP385529	A	T	.	PASS	END=49510658;ChrB=ch09;StartB=61697374;EndB=61697374;Parent=INV309;VarType=ShV;DupType=.
ch09	49510659	SNP385530	T	A	.	PASS	END=49510659;ChrB=ch09;StartB=61697373;EndB=61697373;Parent=INV309;VarType=ShV;DupType=.
ch09	49510688	INS385531	A	AT	.	PASS	END=49510688;ChrB=ch09;StartB=61697344;EndB=61697343;Parent=INV309;VarType=ShV;DupType=.
ch09	49510688	INS385532	A	AA	.	PASS	END=49510688;ChrB=ch09;StartB=61697343;EndB=61697342;Parent=INV309;VarType=ShV;DupType=.
ch09	49510688	INS385533	A	AT	.	PASS	END=49510688;ChrB=ch09;StartB=61697342;EndB=61697341;Parent=INV309;VarType=ShV;DupType=.
ch09	49510703	SNP385534	A	T	.	PASS	END=49510703;ChrB=ch09;StartB=61697326;EndB=61697326;Parent=INV309;VarType=ShV;DupType=.
ch09	49510709	SNP385535	A	T	.	PASS	END=49510709;ChrB=ch09;StartB=61697320;EndB=61697320;Parent=INV309;VarType=ShV;DupType=.
ch09	49510712	SNP385536	A	T	.	PASS	END=49510712;ChrB=ch09;StartB=61697317;EndB=61697317;Parent=INV309;VarType=ShV;DupType=.
ch09	49510752	INS385537	T	TA	.	PASS	END=49510752;ChrB=ch09;StartB=61697277;EndB=61697276;Parent=INV309;VarType=ShV;DupType=.
ch09	49510764	DEL385538	TATAATA	T	.	PASS	END=49510770;ChrB=ch09;StartB=61697265;EndB=61697265;Parent=INV309;VarType=ShV;DupType=.
ch09	49510808	SNP385539	A	G	.	PASS	END=49510808;ChrB=ch09;StartB=61697226;EndB=61697226;Parent=INV309;VarType=ShV;DupType=.
ch09	49510857	SNP385540	T	C	.	PASS	END=49510857;ChrB=ch09;StartB=61697177;EndB=61697177;Parent=INV309;VarType=ShV;DupType=.
ch09	49510883	SNP385541	A	T	.	PASS	END=49510883;ChrB=ch09;StartB=61697151;EndB=61697151;Parent=INV309;VarType=ShV;DupType=.
ch09	49510885	SNP385542	C	T	.	PASS	END=49510885;ChrB=ch09;StartB=61697149;EndB=61697149;Parent=INV309;VarType=ShV;DupType=.
ch09	49510905	SNP385543	A	G	.	PASS	END=49510905;ChrB=ch09;StartB=61697129;EndB=61697129;Parent=INV309;VarType=ShV;DupType=.
ch09	49510921	SNP385544	C	T	.	PASS	END=49510921;ChrB=ch09;StartB=61697113;EndB=61697113;Parent=INV309;VarType=ShV;DupType=.
ch09	49510949	SNP385545	A	G	.	PASS	END=49510949;ChrB=ch09;StartB=61697085;EndB=61697085;Parent=INV309;VarType=ShV;DupType=.
ch09	49510951	SNP385546	G	A	.	PASS	END=49510951;ChrB=ch09;StartB=61697083;EndB=61697083;Parent=INV309;VarType=ShV;DupType=.
ch09	49510952	SNP385547	G	A	.	PASS	END=49510952;ChrB=ch09;StartB=61697082;EndB=61697082;Parent=INV309;VarType=ShV;DupType=.
ch09	49510955	SNP385548	A	G	.	PASS	END=49510955;ChrB=ch09;StartB=61697079;EndB=61697079;Parent=INV309;VarType=ShV;DupType=.
ch09	49510959	SNP385549	C	T	.	PASS	END=49510959;ChrB=ch09;StartB=61697075;EndB=61697075;Parent=INV309;VarType=ShV;DupType=.
ch09	49511001	SNP385550	A	C	.	PASS	END=49511001;ChrB=ch09;StartB=61697033;EndB=61697033;Parent=INV309;VarType=ShV;DupType=.
ch09	49511013	SNP385551	A	G	.	PASS	END=49511013;ChrB=ch09;StartB=61697021;EndB=61697021;Parent=INV309;VarType=ShV;DupType=.
ch09	49511043	SNP385552	T	C	.	PASS	END=49511043;ChrB=ch09;StartB=61696991;EndB=61696991;Parent=INV309;VarType=ShV;DupType=.
ch09	49511045	SNP385553	T	C	.	PASS	END=49511045;ChrB=ch09;StartB=61696989;EndB=61696989;Parent=INV309;VarType=ShV;DupType=.
ch09	49511063	SNP385554	A	C	.	PASS	END=49511063;ChrB=ch09;StartB=61696971;EndB=61696971;Parent=INV309;VarType=ShV;DupType=.
ch09	49511090	SNP385555	C	A	.	PASS	END=49511090;ChrB=ch09;StartB=61696944;EndB=61696944;Parent=INV309;VarType=ShV;DupType=.
ch09	49511112	SNP385556	C	G	.	PASS	END=49511112;ChrB=ch09;StartB=61696922;EndB=61696922;Parent=INV309;VarType=ShV;DupType=.
ch09	49511118	SNP385557	G	A	.	PASS	END=49511118;ChrB=ch09;StartB=61696916;EndB=61696916;Parent=INV309;VarType=ShV;DupType=.
ch09	49511136	SNP385558	T	C	.	PASS	END=49511136;ChrB=ch09;StartB=61696898;EndB=61696898;Parent=INV309;VarType=ShV;DupType=.
ch09	49511177	SNP385559	T	C	.	PASS	END=49511177;ChrB=ch09;StartB=61696857;EndB=61696857;Parent=INV309;VarType=ShV;DupType=.
ch09	49511191	SNP385560	T	C	.	PASS	END=49511191;ChrB=ch09;StartB=61696843;EndB=61696843;Parent=INV309;VarType=ShV;DupType=.
ch09	49511230	SNP385561	T	C	.	PASS	END=49511230;ChrB=ch09;StartB=61696804;EndB=61696804;Parent=INV309;VarType=ShV;DupType=.
ch09	49511341	INS385562	T	TT	.	PASS	END=49511341;ChrB=ch09;StartB=61696693;EndB=61696692;Parent=INV309;VarType=ShV;DupType=.
ch09	49511341	INS385563	T	TT	.	PASS	END=49511341;ChrB=ch09;StartB=61696692;EndB=61696691;Parent=INV309;VarType=ShV;DupType=.
ch09	49511341	INS385564	T	TC	.	PASS	END=49511341;ChrB=ch09;StartB=61696691;EndB=61696690;Parent=INV309;VarType=ShV;DupType=.
ch09	49511341	INS385565	T	TT	.	PASS	END=49511341;ChrB=ch09;StartB=61696690;EndB=61696689;Parent=INV309;VarType=ShV;DupType=.
ch09	49511341	INS385566	T	TT	.	PASS	END=49511341;ChrB=ch09;StartB=61696689;EndB=61696688;Parent=INV309;VarType=ShV;DupType=.
ch09	49511341	INS385567	T	TA	.	PASS	END=49511341;ChrB=ch09;StartB=61696688;EndB=61696687;Parent=INV309;VarType=ShV;DupType=.
ch09	49511392	SNP385568	T	C	.	PASS	END=49511392;ChrB=ch09;StartB=61696636;EndB=61696636;Parent=INV309;VarType=ShV;DupType=.
ch09	49511482	SNP385569	A	G	.	PASS	END=49511482;ChrB=ch09;StartB=61696546;EndB=61696546;Parent=INV309;VarType=ShV;DupType=.
ch09	49511492	DEL385570	CA	C	.	PASS	END=49511493;ChrB=ch09;StartB=61696537;EndB=61696537;Parent=INV309;VarType=ShV;DupType=.
ch09	49511523	SNP385571	C	T	.	PASS	END=49511523;ChrB=ch09;StartB=61696506;EndB=61696506;Parent=INV309;VarType=ShV;DupType=.
ch09	49511534	SNP385572	A	G	.	PASS	END=49511534;ChrB=ch09;StartB=61696495;EndB=61696495;Parent=INV309;VarType=ShV;DupType=.
ch09	49511596	SNP385573	A	G	.	PASS	END=49511596;ChrB=ch09;StartB=61696433;EndB=61696433;Parent=INV309;VarType=ShV;DupType=.
ch09	49511636	SNP385574	C	T	.	PASS	END=49511636;ChrB=ch09;StartB=61696393;EndB=61696393;Parent=INV309;VarType=ShV;DupType=.
ch09	49511654	SNP385575	T	C	.	PASS	END=49511654;ChrB=ch09;StartB=61696375;EndB=61696375;Parent=INV309;VarType=ShV;DupType=.
ch09	49511697	SNP385576	A	G	.	PASS	END=49511697;ChrB=ch09;StartB=61696332;EndB=61696332;Parent=INV309;VarType=ShV;DupType=.
ch09	49511703	SNP385577	A	G	.	PASS	END=49511703;ChrB=ch09;StartB=61696326;EndB=61696326;Parent=INV309;VarType=ShV;DupType=.
ch09	49511718	SNP385578	T	C	.	PASS	END=49511718;ChrB=ch09;StartB=61696311;EndB=61696311;Parent=INV309;VarType=ShV;DupType=.
ch09	49511899	SNP385579	A	T	.	PASS	END=49511899;ChrB=ch09;StartB=61696130;EndB=61696130;Parent=INV309;VarType=ShV;DupType=.
ch09	49511906	SNP385580	T	G	.	PASS	END=49511906;ChrB=ch09;StartB=61696123;EndB=61696123;Parent=INV309;VarType=ShV;DupType=.
ch09	49511925	SNP385581	T	C	.	PASS	END=49511925;ChrB=ch09;StartB=61696104;EndB=61696104;Parent=INV309;VarType=ShV;DupType=.
ch09	49511958	SNP385582	A	G	.	PASS	END=49511958;ChrB=ch09;StartB=61696071;EndB=61696071;Parent=INV309;VarType=ShV;DupType=.
ch09	49511995	SNP385583	C	A	.	PASS	END=49511995;ChrB=ch09;StartB=61696034;EndB=61696034;Parent=INV309;VarType=ShV;DupType=.
ch09	49512000	SNP385584	A	C	.	PASS	END=49512000;ChrB=ch09;StartB=61696029;EndB=61696029;Parent=INV309;VarType=ShV;DupType=.
ch09	49512003	SNP385585	T	C	.	PASS	END=49512003;ChrB=ch09;StartB=61696026;EndB=61696026;Parent=INV309;VarType=ShV;DupType=.
ch09	49512005	SNP385586	G	A	.	PASS	END=49512005;ChrB=ch09;StartB=61696024;EndB=61696024;Parent=INV309;VarType=ShV;DupType=.
ch09	49512101	SNP385587	G	A	.	PASS	END=49512101;ChrB=ch09;StartB=61695928;EndB=61695928;Parent=INV309;VarType=ShV;DupType=.
ch09	49512103	DEL385588	AT	A	.	PASS	END=49512104;ChrB=ch09;StartB=61695927;EndB=61695927;Parent=INV309;VarType=ShV;DupType=.
ch09	49512131	DEL385589	AAATAAAT	A	.	PASS	END=49512138;ChrB=ch09;StartB=61695900;EndB=61695900;Parent=INV309;VarType=ShV;DupType=.
ch09	49512169	SNP385590	A	T	.	PASS	END=49512169;ChrB=ch09;StartB=61695868;EndB=61695868;Parent=INV309;VarType=ShV;DupType=.
ch09	49512182	DEL385591	AT	A	.	PASS	END=49512183;ChrB=ch09;StartB=61695856;EndB=61695856;Parent=INV309;VarType=ShV;DupType=.
ch09	49512204	SNP385592	C	T	.	PASS	END=49512204;ChrB=ch09;StartB=61695834;EndB=61695834;Parent=INV309;VarType=ShV;DupType=.
ch09	49512225	INS385593	T	TA	.	PASS	END=49512225;ChrB=ch09;StartB=61695813;EndB=61695812;Parent=INV309;VarType=ShV;DupType=.
ch09	49512225	INS385594	T	TA	.	PASS	END=49512225;ChrB=ch09;StartB=61695812;EndB=61695811;Parent=INV309;VarType=ShV;DupType=.
ch09	49512225	INS385595	T	TC	.	PASS	END=49512225;ChrB=ch09;StartB=61695811;EndB=61695810;Parent=INV309;VarType=ShV;DupType=.
ch09	49512289	HDR1668	N	<HDR>	.	PASS	END=49517277;ChrB=ch09;StartB=61695746;EndB=61668206;Parent=INV309;VarType=ShV;DupType=.
ch09	49517278	INVAL2026	N	<INVAL>	.	PASS	END=49519858;ChrB=ch09;StartB=61668205;EndB=61665620;Parent=INV309;VarType=.;DupType=.
ch09	49517299	SNP385596	T	A	.	PASS	END=49517299;ChrB=ch09;StartB=61668184;EndB=61668184;Parent=INV309;VarType=ShV;DupType=.
ch09	49517417	SNP385597	G	A	.	PASS	END=49517417;ChrB=ch09;StartB=61668066;EndB=61668066;Parent=INV309;VarType=ShV;DupType=.
ch09	49517445	SNP385598	A	G	.	PASS	END=49517445;ChrB=ch09;StartB=61668038;EndB=61668038;Parent=INV309;VarType=ShV;DupType=.
ch09	49517453	SNP385599	T	C	.	PASS	END=49517453;ChrB=ch09;StartB=61668030;EndB=61668030;Parent=INV309;VarType=ShV;DupType=.
ch09	49517463	SNP385600	C	T	.	PASS	END=49517463;ChrB=ch09;StartB=61668020;EndB=61668020;Parent=INV309;VarType=ShV;DupType=.
ch09	49517471	SNP385601	C	A	.	PASS	END=49517471;ChrB=ch09;StartB=61668012;EndB=61668012;Parent=INV309;VarType=ShV;DupType=.
ch09	49517474	SNP385602	G	A	.	PASS	END=49517474;ChrB=ch09;StartB=61668009;EndB=61668009;Parent=INV309;VarType=ShV;DupType=.
ch09	49517491	SNP385603	G	A	.	PASS	END=49517491;ChrB=ch09;StartB=61667992;EndB=61667992;Parent=INV309;VarType=ShV;DupType=.
ch09	49517494	SNP385604	A	T	.	PASS	END=49517494;ChrB=ch09;StartB=61667989;EndB=61667989;Parent=INV309;VarType=ShV;DupType=.
ch09	49517507	SNP385605	A	T	.	PASS	END=49517507;ChrB=ch09;StartB=61667976;EndB=61667976;Parent=INV309;VarType=ShV;DupType=.
ch09	49517513	DEL385606	AT	A	.	PASS	END=49517514;ChrB=ch09;StartB=61667971;EndB=61667971;Parent=INV309;VarType=ShV;DupType=.
ch09	49517515	SNP385607	T	A	.	PASS	END=49517515;ChrB=ch09;StartB=61667969;EndB=61667969;Parent=INV309;VarType=ShV;DupType=.
ch09	49517569	SNP385608	G	A	.	PASS	END=49517569;ChrB=ch09;StartB=61667915;EndB=61667915;Parent=INV309;VarType=ShV;DupType=.
ch09	49517570	SNP385609	A	G	.	PASS	END=49517570;ChrB=ch09;StartB=61667914;EndB=61667914;Parent=INV309;VarType=ShV;DupType=.
ch09	49517591	SNP385610	G	A	.	PASS	END=49517591;ChrB=ch09;StartB=61667893;EndB=61667893;Parent=INV309;VarType=ShV;DupType=.
ch09	49517607	SNP385611	A	G	.	PASS	END=49517607;ChrB=ch09;StartB=61667877;EndB=61667877;Parent=INV309;VarType=ShV;DupType=.
ch09	49517627	SNP385612	G	A	.	PASS	END=49517627;ChrB=ch09;StartB=61667857;EndB=61667857;Parent=INV309;VarType=ShV;DupType=.
ch09	49517667	INS385613	C	CA	.	PASS	END=49517667;ChrB=ch09;StartB=61667817;EndB=61667816;Parent=INV309;VarType=ShV;DupType=.
ch09	49517704	SNP385614	A	G	.	PASS	END=49517704;ChrB=ch09;StartB=61667779;EndB=61667779;Parent=INV309;VarType=ShV;DupType=.
ch09	49517775	SNP385615	C	T	.	PASS	END=49517775;ChrB=ch09;StartB=61667708;EndB=61667708;Parent=INV309;VarType=ShV;DupType=.
ch09	49517779	SNP385616	C	T	.	PASS	END=49517779;ChrB=ch09;StartB=61667704;EndB=61667704;Parent=INV309;VarType=ShV;DupType=.
ch09	49517780	SNP385617	T	C	.	PASS	END=49517780;ChrB=ch09;StartB=61667703;EndB=61667703;Parent=INV309;VarType=ShV;DupType=.
ch09	49517784	SNP385618	C	G	.	PASS	END=49517784;ChrB=ch09;StartB=61667699;EndB=61667699;Parent=INV309;VarType=ShV;DupType=.
ch09	49517898	SNP385619	G	A	.	PASS	END=49517898;ChrB=ch09;StartB=61667585;EndB=61667585;Parent=INV309;VarType=ShV;DupType=.
ch09	49517902	SNP385620	A	C	.	PASS	END=49517902;ChrB=ch09;StartB=61667581;EndB=61667581;Parent=INV309;VarType=ShV;DupType=.
ch09	49517948	INS385621	A	AA	.	PASS	END=49517948;ChrB=ch09;StartB=61667535;EndB=61667534;Parent=INV309;VarType=ShV;DupType=.
ch09	49517948	INS385622	A	AG	.	PASS	END=49517948;ChrB=ch09;StartB=61667534;EndB=61667533;Parent=INV309;VarType=ShV;DupType=.
ch09	49517948	INS385623	A	AT	.	PASS	END=49517948;ChrB=ch09;StartB=61667533;EndB=61667532;Parent=INV309;VarType=ShV;DupType=.
ch09	49517948	INS385624	A	AT	.	PASS	END=49517948;ChrB=ch09;StartB=61667532;EndB=61667531;Parent=INV309;VarType=ShV;DupType=.
ch09	49517966	SNP385625	T	C	.	PASS	END=49517966;ChrB=ch09;StartB=61667513;EndB=61667513;Parent=INV309;VarType=ShV;DupType=.
ch09	49517984	INS385626	G	GA	.	PASS	END=49517984;ChrB=ch09;StartB=61667495;EndB=61667494;Parent=INV309;VarType=ShV;DupType=.
ch09	49517984	INS385627	G	GA	.	PASS	END=49517984;ChrB=ch09;StartB=61667494;EndB=61667493;Parent=INV309;VarType=ShV;DupType=.
ch09	49518040	SNP385628	A	G	.	PASS	END=49518040;ChrB=ch09;StartB=61667437;EndB=61667437;Parent=INV309;VarType=ShV;DupType=.
ch09	49518052	SNP385629	A	G	.	PASS	END=49518052;ChrB=ch09;StartB=61667425;EndB=61667425;Parent=INV309;VarType=ShV;DupType=.
ch09	49518060	SNP385630	A	T	.	PASS	END=49518060;ChrB=ch09;StartB=61667417;EndB=61667417;Parent=INV309;VarType=ShV;DupType=.
ch09	49518078	SNP385631	C	T	.	PASS	END=49518078;ChrB=ch09;StartB=61667399;EndB=61667399;Parent=INV309;VarType=ShV;DupType=.
ch09	49518115	INS385632	A	AT	.	PASS	END=49518115;ChrB=ch09;StartB=61667362;EndB=61667361;Parent=INV309;VarType=ShV;DupType=.
ch09	49518123	SNP385633	A	T	.	PASS	END=49518123;ChrB=ch09;StartB=61667353;EndB=61667353;Parent=INV309;VarType=ShV;DupType=.
ch09	49518155	SNP385634	T	C	.	PASS	END=49518155;ChrB=ch09;StartB=61667321;EndB=61667321;Parent=INV309;VarType=ShV;DupType=.
ch09	49518158	SNP385635	T	A	.	PASS	END=49518158;ChrB=ch09;StartB=61667318;EndB=61667318;Parent=INV309;VarType=ShV;DupType=.
ch09	49518168	SNP385636	C	T	.	PASS	END=49518168;ChrB=ch09;StartB=61667308;EndB=61667308;Parent=INV309;VarType=ShV;DupType=.
ch09	49518171	SNP385637	C	T	.	PASS	END=49518171;ChrB=ch09;StartB=61667305;EndB=61667305;Parent=INV309;VarType=ShV;DupType=.
ch09	49518229	SNP385638	A	T	.	PASS	END=49518229;ChrB=ch09;StartB=61667247;EndB=61667247;Parent=INV309;VarType=ShV;DupType=.
ch09	49518230	SNP385639	T	C	.	PASS	END=49518230;ChrB=ch09;StartB=61667246;EndB=61667246;Parent=INV309;VarType=ShV;DupType=.
ch09	49518259	SNP385640	C	G	.	PASS	END=49518259;ChrB=ch09;StartB=61667217;EndB=61667217;Parent=INV309;VarType=ShV;DupType=.
ch09	49518297	DEL385641	TA	T	.	PASS	END=49518298;ChrB=ch09;StartB=61667180;EndB=61667180;Parent=INV309;VarType=ShV;DupType=.
ch09	49518305	SNP385642	A	T	.	PASS	END=49518305;ChrB=ch09;StartB=61667172;EndB=61667172;Parent=INV309;VarType=ShV;DupType=.
ch09	49518325	SNP385643	C	A	.	PASS	END=49518325;ChrB=ch09;StartB=61667152;EndB=61667152;Parent=INV309;VarType=ShV;DupType=.
ch09	49518342	SNP385644	C	A	.	PASS	END=49518342;ChrB=ch09;StartB=61667135;EndB=61667135;Parent=INV309;VarType=ShV;DupType=.
ch09	49518343	SNP385645	A	G	.	PASS	END=49518343;ChrB=ch09;StartB=61667134;EndB=61667134;Parent=INV309;VarType=ShV;DupType=.
ch09	49518382	SNP385646	T	C	.	PASS	END=49518382;ChrB=ch09;StartB=61667095;EndB=61667095;Parent=INV309;VarType=ShV;DupType=.
ch09	49518387	SNP385647	C	G	.	PASS	END=49518387;ChrB=ch09;StartB=61667090;EndB=61667090;Parent=INV309;VarType=ShV;DupType=.
ch09	49518394	SNP385648	A	G	.	PASS	END=49518394;ChrB=ch09;StartB=61667083;EndB=61667083;Parent=INV309;VarType=ShV;DupType=.
ch09	49518467	SNP385649	T	C	.	PASS	END=49518467;ChrB=ch09;StartB=61667010;EndB=61667010;Parent=INV309;VarType=ShV;DupType=.
ch09	49518506	SNP385650	A	T	.	PASS	END=49518506;ChrB=ch09;StartB=61666971;EndB=61666971;Parent=INV309;VarType=ShV;DupType=.
ch09	49518522	SNP385651	C	A	.	PASS	END=49518522;ChrB=ch09;StartB=61666955;EndB=61666955;Parent=INV309;VarType=ShV;DupType=.
ch09	49518575	SNP385652	G	A	.	PASS	END=49518575;ChrB=ch09;StartB=61666902;EndB=61666902;Parent=INV309;VarType=ShV;DupType=.
ch09	49518673	SNP385653	A	G	.	PASS	END=49518673;ChrB=ch09;StartB=61666804;EndB=61666804;Parent=INV309;VarType=ShV;DupType=.
ch09	49518690	SNP385654	A	T	.	PASS	END=49518690;ChrB=ch09;StartB=61666787;EndB=61666787;Parent=INV309;VarType=ShV;DupType=.
ch09	49518708	SNP385655	C	T	.	PASS	END=49518708;ChrB=ch09;StartB=61666769;EndB=61666769;Parent=INV309;VarType=ShV;DupType=.
ch09	49518712	SNP385656	C	A	.	PASS	END=49518712;ChrB=ch09;StartB=61666765;EndB=61666765;Parent=INV309;VarType=ShV;DupType=.
ch09	49518747	SNP385657	T	A	.	PASS	END=49518747;ChrB=ch09;StartB=61666730;EndB=61666730;Parent=INV309;VarType=ShV;DupType=.
ch09	49518824	SNP385658	T	G	.	PASS	END=49518824;ChrB=ch09;StartB=61666653;EndB=61666653;Parent=INV309;VarType=ShV;DupType=.
ch09	49518843	SNP385659	T	C	.	PASS	END=49518843;ChrB=ch09;StartB=61666634;EndB=61666634;Parent=INV309;VarType=ShV;DupType=.
ch09	49518855	SNP385660	T	C	.	PASS	END=49518855;ChrB=ch09;StartB=61666622;EndB=61666622;Parent=INV309;VarType=ShV;DupType=.
ch09	49518899	SNP385661	C	A	.	PASS	END=49518899;ChrB=ch09;StartB=61666578;EndB=61666578;Parent=INV309;VarType=ShV;DupType=.
ch09	49519014	SNP385662	A	T	.	PASS	END=49519014;ChrB=ch09;StartB=61666463;EndB=61666463;Parent=INV309;VarType=ShV;DupType=.
ch09	49519063	SNP385663	G	T	.	PASS	END=49519063;ChrB=ch09;StartB=61666414;EndB=61666414;Parent=INV309;VarType=ShV;DupType=.
ch09	49519084	SNP385664	T	C	.	PASS	END=49519084;ChrB=ch09;StartB=61666393;EndB=61666393;Parent=INV309;VarType=ShV;DupType=.
ch09	49519097	SNP385665	C	G	.	PASS	END=49519097;ChrB=ch09;StartB=61666380;EndB=61666380;Parent=INV309;VarType=ShV;DupType=.
ch09	49519101	SNP385666	G	T	.	PASS	END=49519101;ChrB=ch09;StartB=61666376;EndB=61666376;Parent=INV309;VarType=ShV;DupType=.
ch09	49519123	SNP385667	G	A	.	PASS	END=49519123;ChrB=ch09;StartB=61666354;EndB=61666354;Parent=INV309;VarType=ShV;DupType=.
ch09	49519210	SNP385668	T	A	.	PASS	END=49519210;ChrB=ch09;StartB=61666267;EndB=61666267;Parent=INV309;VarType=ShV;DupType=.
ch09	49519244	SNP385669	A	T	.	PASS	END=49519244;ChrB=ch09;StartB=61666233;EndB=61666233;Parent=INV309;VarType=ShV;DupType=.
ch09	49519290	SNP385670	T	C	.	PASS	END=49519290;ChrB=ch09;StartB=61666187;EndB=61666187;Parent=INV309;VarType=ShV;DupType=.
ch09	49519344	SNP385671	G	A	.	PASS	END=49519344;ChrB=ch09;StartB=61666133;EndB=61666133;Parent=INV309;VarType=ShV;DupType=.
ch09	49519386	SNP385672	T	G	.	PASS	END=49519386;ChrB=ch09;StartB=61666091;EndB=61666091;Parent=INV309;VarType=ShV;DupType=.
ch09	49519425	SNP385673	A	C	.	PASS	END=49519425;ChrB=ch09;StartB=61666052;EndB=61666052;Parent=INV309;VarType=ShV;DupType=.
ch09	49519431	DEL385674	TA	T	.	PASS	END=49519432;ChrB=ch09;StartB=61666047;EndB=61666047;Parent=INV309;VarType=ShV;DupType=.
ch09	49519453	SNP385675	A	T	.	PASS	END=49519453;ChrB=ch09;StartB=61666025;EndB=61666025;Parent=INV309;VarType=ShV;DupType=.
ch09	49519456	SNP385676	G	T	.	PASS	END=49519456;ChrB=ch09;StartB=61666022;EndB=61666022;Parent=INV309;VarType=ShV;DupType=.
ch09	49519479	SNP385677	C	T	.	PASS	END=49519479;ChrB=ch09;StartB=61665999;EndB=61665999;Parent=INV309;VarType=ShV;DupType=.
ch09	49519576	SNP385678	A	G	.	PASS	END=49519576;ChrB=ch09;StartB=61665902;EndB=61665902;Parent=INV309;VarType=ShV;DupType=.
ch09	49519603	SNP385679	C	T	.	PASS	END=49519603;ChrB=ch09;StartB=61665875;EndB=61665875;Parent=INV309;VarType=ShV;DupType=.
ch09	49519652	INS385680	G	GA	.	PASS	END=49519652;ChrB=ch09;StartB=61665826;EndB=61665825;Parent=INV309;VarType=ShV;DupType=.
ch09	49519660	SNP385681	C	A	.	PASS	END=49519660;ChrB=ch09;StartB=61665817;EndB=61665817;Parent=INV309;VarType=ShV;DupType=.
ch09	49519669	SNP385682	A	G	.	PASS	END=49519669;ChrB=ch09;StartB=61665808;EndB=61665808;Parent=INV309;VarType=ShV;DupType=.
ch09	49519701	SNP385683	T	C	.	PASS	END=49519701;ChrB=ch09;StartB=61665776;EndB=61665776;Parent=INV309;VarType=ShV;DupType=.
ch09	49519712	SNP385684	A	G	.	PASS	END=49519712;ChrB=ch09;StartB=61665765;EndB=61665765;Parent=INV309;VarType=ShV;DupType=.
ch09	49519714	DEL385685	AG	A	.	PASS	END=49519715;ChrB=ch09;StartB=61665764;EndB=61665764;Parent=INV309;VarType=ShV;DupType=.
ch09	49519757	SNP385686	T	G	.	PASS	END=49519757;ChrB=ch09;StartB=61665721;EndB=61665721;Parent=INV309;VarType=ShV;DupType=.
ch09	49519773	SNP385687	A	T	.	PASS	END=49519773;ChrB=ch09;StartB=61665705;EndB=61665705;Parent=INV309;VarType=ShV;DupType=.
ch09	49519779	SNP385688	G	C	.	PASS	END=49519779;ChrB=ch09;StartB=61665699;EndB=61665699;Parent=INV309;VarType=ShV;DupType=.
ch09	49519800	SNP385689	A	G	.	PASS	END=49519800;ChrB=ch09;StartB=61665678;EndB=61665678;Parent=INV309;VarType=ShV;DupType=.
ch09	49519816	SNP385690	T	C	.	PASS	END=49519816;ChrB=ch09;StartB=61665662;EndB=61665662;Parent=INV309;VarType=ShV;DupType=.
ch09	49519859	DEL1669	N	<DEL>	.	PASS	END=49540730;ChrB=ch09;StartB=61665620;EndB=61665620;Parent=INV309;VarType=ShV;DupType=.
ch09	49540731	INVAL2027	N	<INVAL>	.	PASS	END=49541731;ChrB=ch09;StartB=61665620;EndB=61664617;Parent=INV309;VarType=.;DupType=.
ch09	49540942	SNP385691	A	T	.	PASS	END=49540942;ChrB=ch09;StartB=61665409;EndB=61665409;Parent=INV309;VarType=ShV;DupType=.
ch09	49540946	SNP385692	T	C	.	PASS	END=49540946;ChrB=ch09;StartB=61665405;EndB=61665405;Parent=INV309;VarType=ShV;DupType=.
ch09	49540962	SNP385693	T	G	.	PASS	END=49540962;ChrB=ch09;StartB=61665389;EndB=61665389;Parent=INV309;VarType=ShV;DupType=.
ch09	49540965	SNP385694	A	G	.	PASS	END=49540965;ChrB=ch09;StartB=61665386;EndB=61665386;Parent=INV309;VarType=ShV;DupType=.
ch09	49540992	SNP385695	T	G	.	PASS	END=49540992;ChrB=ch09;StartB=61665359;EndB=61665359;Parent=INV309;VarType=ShV;DupType=.
ch09	49541010	SNP385696	T	A	.	PASS	END=49541010;ChrB=ch09;StartB=61665341;EndB=61665341;Parent=INV309;VarType=ShV;DupType=.
ch09	49541016	SNP385697	G	A	.	PASS	END=49541016;ChrB=ch09;StartB=61665335;EndB=61665335;Parent=INV309;VarType=ShV;DupType=.
ch09	49541040	SNP385698	G	C	.	PASS	END=49541040;ChrB=ch09;StartB=61665311;EndB=61665311;Parent=INV309;VarType=ShV;DupType=.
ch09	49541108	SNP385699	T	A	.	PASS	END=49541108;ChrB=ch09;StartB=61665243;EndB=61665243;Parent=INV309;VarType=ShV;DupType=.
ch09	49541123	SNP385700	A	T	.	PASS	END=49541123;ChrB=ch09;StartB=61665228;EndB=61665228;Parent=INV309;VarType=ShV;DupType=.
ch09	49541224	SNP385701	T	G	.	PASS	END=49541224;ChrB=ch09;StartB=61665127;EndB=61665127;Parent=INV309;VarType=ShV;DupType=.
ch09	49541234	SNP385702	T	A	.	PASS	END=49541234;ChrB=ch09;StartB=61665117;EndB=61665117;Parent=INV309;VarType=ShV;DupType=.
ch09	49541237	SNP385703	G	T	.	PASS	END=49541237;ChrB=ch09;StartB=61665114;EndB=61665114;Parent=INV309;VarType=ShV;DupType=.
ch09	49541247	DEL385704	TA	T	.	PASS	END=49541248;ChrB=ch09;StartB=61665105;EndB=61665105;Parent=INV309;VarType=ShV;DupType=.
ch09	49541249	SNP385705	A	T	.	PASS	END=49541249;ChrB=ch09;StartB=61665103;EndB=61665103;Parent=INV309;VarType=ShV;DupType=.
ch09	49541281	INS385706	A	AT	.	PASS	END=49541281;ChrB=ch09;StartB=61665071;EndB=61665070;Parent=INV309;VarType=ShV;DupType=.
ch09	49541333	INS385707	C	CT	.	PASS	END=49541333;ChrB=ch09;StartB=61665018;EndB=61665017;Parent=INV309;VarType=ShV;DupType=.
ch09	49541369	INS385708	C	CT	.	PASS	END=49541369;ChrB=ch09;StartB=61664981;EndB=61664980;Parent=INV309;VarType=ShV;DupType=.
ch09	49541369	INS385709	C	CT	.	PASS	END=49541369;ChrB=ch09;StartB=61664980;EndB=61664979;Parent=INV309;VarType=ShV;DupType=.
ch09	49541377	SNP385710	C	T	.	PASS	END=49541377;ChrB=ch09;StartB=61664971;EndB=61664971;Parent=INV309;VarType=ShV;DupType=.
ch09	49541400	SNP385711	C	A	.	PASS	END=49541400;ChrB=ch09;StartB=61664948;EndB=61664948;Parent=INV309;VarType=ShV;DupType=.
ch09	49541404	SNP385712	A	G	.	PASS	END=49541404;ChrB=ch09;StartB=61664944;EndB=61664944;Parent=INV309;VarType=ShV;DupType=.
ch09	49541424	SNP385713	A	C	.	PASS	END=49541424;ChrB=ch09;StartB=61664924;EndB=61664924;Parent=INV309;VarType=ShV;DupType=.
ch09	49541463	SNP385714	C	G	.	PASS	END=49541463;ChrB=ch09;StartB=61664885;EndB=61664885;Parent=INV309;VarType=ShV;DupType=.
ch09	49541466	SNP385715	G	A	.	PASS	END=49541466;ChrB=ch09;StartB=61664882;EndB=61664882;Parent=INV309;VarType=ShV;DupType=.
ch09	49541500	SNP385716	G	C	.	PASS	END=49541500;ChrB=ch09;StartB=61664848;EndB=61664848;Parent=INV309;VarType=ShV;DupType=.
ch09	49541571	SNP385717	A	G	.	PASS	END=49541571;ChrB=ch09;StartB=61664777;EndB=61664777;Parent=INV309;VarType=ShV;DupType=.
ch09	49541582	SNP385718	A	G	.	PASS	END=49541582;ChrB=ch09;StartB=61664766;EndB=61664766;Parent=INV309;VarType=ShV;DupType=.
ch09	49541594	SNP385719	C	T	.	PASS	END=49541594;ChrB=ch09;StartB=61664754;EndB=61664754;Parent=INV309;VarType=ShV;DupType=.
ch09	49541621	SNP385720	A	G	.	PASS	END=49541621;ChrB=ch09;StartB=61664727;EndB=61664727;Parent=INV309;VarType=ShV;DupType=.
ch09	49541634	SNP385721	T	C	.	PASS	END=49541634;ChrB=ch09;StartB=61664714;EndB=61664714;Parent=INV309;VarType=ShV;DupType=.
ch09	49541686	SNP385722	G	C	.	PASS	END=49541686;ChrB=ch09;StartB=61664662;EndB=61664662;Parent=INV309;VarType=ShV;DupType=.
ch09	49541701	SNP385723	T	A	.	PASS	END=49541701;ChrB=ch09;StartB=61664647;EndB=61664647;Parent=INV309;VarType=ShV;DupType=.
ch09	49541732	HDR1670	N	<HDR>	.	PASS	END=49542588;ChrB=ch09;StartB=61664616;EndB=61663766;Parent=INV309;VarType=ShV;DupType=.
ch09	49542589	INVAL2028	N	<INVAL>	.	PASS	END=49547160;ChrB=ch09;StartB=61663765;EndB=61659221;Parent=INV309;VarType=.;DupType=.
ch09	49542633	SNP385724	A	T	.	PASS	END=49542633;ChrB=ch09;StartB=61663721;EndB=61663721;Parent=INV309;VarType=ShV;DupType=.
ch09	49542641	SNP385725	T	C	.	PASS	END=49542641;ChrB=ch09;StartB=61663713;EndB=61663713;Parent=INV309;VarType=ShV;DupType=.
ch09	49542649	SNP385726	A	G	.	PASS	END=49542649;ChrB=ch09;StartB=61663705;EndB=61663705;Parent=INV309;VarType=ShV;DupType=.
ch09	49542653	SNP385727	C	T	.	PASS	END=49542653;ChrB=ch09;StartB=61663701;EndB=61663701;Parent=INV309;VarType=ShV;DupType=.
ch09	49542662	SNP385728	T	G	.	PASS	END=49542662;ChrB=ch09;StartB=61663692;EndB=61663692;Parent=INV309;VarType=ShV;DupType=.
ch09	49542680	SNP385729	C	T	.	PASS	END=49542680;ChrB=ch09;StartB=61663674;EndB=61663674;Parent=INV309;VarType=ShV;DupType=.
ch09	49542749	SNP385730	T	C	.	PASS	END=49542749;ChrB=ch09;StartB=61663605;EndB=61663605;Parent=INV309;VarType=ShV;DupType=.
ch09	49542786	SNP385731	A	G	.	PASS	END=49542786;ChrB=ch09;StartB=61663568;EndB=61663568;Parent=INV309;VarType=ShV;DupType=.
ch09	49542815	SNP385732	G	T	.	PASS	END=49542815;ChrB=ch09;StartB=61663539;EndB=61663539;Parent=INV309;VarType=ShV;DupType=.
ch09	49542817	SNP385733	T	A	.	PASS	END=49542817;ChrB=ch09;StartB=61663537;EndB=61663537;Parent=INV309;VarType=ShV;DupType=.
ch09	49542860	SNP385734	C	T	.	PASS	END=49542860;ChrB=ch09;StartB=61663494;EndB=61663494;Parent=INV309;VarType=ShV;DupType=.
ch09	49542882	SNP385735	A	T	.	PASS	END=49542882;ChrB=ch09;StartB=61663472;EndB=61663472;Parent=INV309;VarType=ShV;DupType=.
ch09	49542914	SNP385736	A	G	.	PASS	END=49542914;ChrB=ch09;StartB=61663440;EndB=61663440;Parent=INV309;VarType=ShV;DupType=.
ch09	49542926	SNP385737	T	C	.	PASS	END=49542926;ChrB=ch09;StartB=61663428;EndB=61663428;Parent=INV309;VarType=ShV;DupType=.
ch09	49542934	SNP385738	A	G	.	PASS	END=49542934;ChrB=ch09;StartB=61663420;EndB=61663420;Parent=INV309;VarType=ShV;DupType=.
ch09	49542936	SNP385739	T	C	.	PASS	END=49542936;ChrB=ch09;StartB=61663418;EndB=61663418;Parent=INV309;VarType=ShV;DupType=.
ch09	49543066	INS385740	T	TA	.	PASS	END=49543066;ChrB=ch09;StartB=61663288;EndB=61663287;Parent=INV309;VarType=ShV;DupType=.
ch09	49543126	SNP385741	C	A	.	PASS	END=49543126;ChrB=ch09;StartB=61663227;EndB=61663227;Parent=INV309;VarType=ShV;DupType=.
ch09	49543143	SNP385742	G	A	.	PASS	END=49543143;ChrB=ch09;StartB=61663210;EndB=61663210;Parent=INV309;VarType=ShV;DupType=.
ch09	49543165	SNP385743	G	T	.	PASS	END=49543165;ChrB=ch09;StartB=61663188;EndB=61663188;Parent=INV309;VarType=ShV;DupType=.
ch09	49543176	SNP385744	T	C	.	PASS	END=49543176;ChrB=ch09;StartB=61663177;EndB=61663177;Parent=INV309;VarType=ShV;DupType=.
ch09	49543195	DEL385745	GCACACGCACACACACACACACGCACACACA	G	.	PASS	END=49543225;ChrB=ch09;StartB=61663159;EndB=61663159;Parent=INV309;VarType=ShV;DupType=.
ch09	49543229	SNP385746	A	G	.	PASS	END=49543229;ChrB=ch09;StartB=61663154;EndB=61663154;Parent=INV309;VarType=ShV;DupType=.
ch09	49543233	SNP385747	A	G	.	PASS	END=49543233;ChrB=ch09;StartB=61663150;EndB=61663150;Parent=INV309;VarType=ShV;DupType=.
ch09	49543237	SNP385748	A	G	.	PASS	END=49543237;ChrB=ch09;StartB=61663146;EndB=61663146;Parent=INV309;VarType=ShV;DupType=.
ch09	49543239	SNP385749	A	G	.	PASS	END=49543239;ChrB=ch09;StartB=61663144;EndB=61663144;Parent=INV309;VarType=ShV;DupType=.
ch09	49543258	SNP385750	A	G	.	PASS	END=49543258;ChrB=ch09;StartB=61663125;EndB=61663125;Parent=INV309;VarType=ShV;DupType=.
ch09	49543281	SNP385751	A	T	.	PASS	END=49543281;ChrB=ch09;StartB=61663102;EndB=61663102;Parent=INV309;VarType=ShV;DupType=.
ch09	49543303	SNP385752	A	G	.	PASS	END=49543303;ChrB=ch09;StartB=61663080;EndB=61663080;Parent=INV309;VarType=ShV;DupType=.
ch09	49543322	SNP385753	A	C	.	PASS	END=49543322;ChrB=ch09;StartB=61663061;EndB=61663061;Parent=INV309;VarType=ShV;DupType=.
ch09	49543333	SNP385754	A	G	.	PASS	END=49543333;ChrB=ch09;StartB=61663050;EndB=61663050;Parent=INV309;VarType=ShV;DupType=.
ch09	49543418	SNP385755	G	A	.	PASS	END=49543418;ChrB=ch09;StartB=61662965;EndB=61662965;Parent=INV309;VarType=ShV;DupType=.
ch09	49543462	SNP385756	A	G	.	PASS	END=49543462;ChrB=ch09;StartB=61662921;EndB=61662921;Parent=INV309;VarType=ShV;DupType=.
ch09	49543519	SNP385757	T	A	.	PASS	END=49543519;ChrB=ch09;StartB=61662864;EndB=61662864;Parent=INV309;VarType=ShV;DupType=.
ch09	49543565	SNP385758	C	G	.	PASS	END=49543565;ChrB=ch09;StartB=61662818;EndB=61662818;Parent=INV309;VarType=ShV;DupType=.
ch09	49543606	DEL385759	CA	C	.	PASS	END=49543607;ChrB=ch09;StartB=61662778;EndB=61662778;Parent=INV309;VarType=ShV;DupType=.
ch09	49543671	SNP385760	G	A	.	PASS	END=49543671;ChrB=ch09;StartB=61662713;EndB=61662713;Parent=INV309;VarType=ShV;DupType=.
ch09	49543673	SNP385761	A	G	.	PASS	END=49543673;ChrB=ch09;StartB=61662711;EndB=61662711;Parent=INV309;VarType=ShV;DupType=.
ch09	49543674	SNP385762	T	A	.	PASS	END=49543674;ChrB=ch09;StartB=61662710;EndB=61662710;Parent=INV309;VarType=ShV;DupType=.
ch09	49543693	SNP385763	A	T	.	PASS	END=49543693;ChrB=ch09;StartB=61662691;EndB=61662691;Parent=INV309;VarType=ShV;DupType=.
ch09	49543777	SNP385764	A	C	.	PASS	END=49543777;ChrB=ch09;StartB=61662607;EndB=61662607;Parent=INV309;VarType=ShV;DupType=.
ch09	49543810	SNP385765	A	G	.	PASS	END=49543810;ChrB=ch09;StartB=61662574;EndB=61662574;Parent=INV309;VarType=ShV;DupType=.
ch09	49543816	SNP385766	G	C	.	PASS	END=49543816;ChrB=ch09;StartB=61662568;EndB=61662568;Parent=INV309;VarType=ShV;DupType=.
ch09	49543824	SNP385767	A	G	.	PASS	END=49543824;ChrB=ch09;StartB=61662560;EndB=61662560;Parent=INV309;VarType=ShV;DupType=.
ch09	49543865	DEL385768	ACTC	A	.	PASS	END=49543868;ChrB=ch09;StartB=61662520;EndB=61662520;Parent=INV309;VarType=ShV;DupType=.
ch09	49543887	SNP385769	G	A	.	PASS	END=49543887;ChrB=ch09;StartB=61662500;EndB=61662500;Parent=INV309;VarType=ShV;DupType=.
ch09	49543923	SNP385770	A	C	.	PASS	END=49543923;ChrB=ch09;StartB=61662464;EndB=61662464;Parent=INV309;VarType=ShV;DupType=.
ch09	49543925	SNP385771	C	G	.	PASS	END=49543925;ChrB=ch09;StartB=61662462;EndB=61662462;Parent=INV309;VarType=ShV;DupType=.
ch09	49543945	SNP385772	T	C	.	PASS	END=49543945;ChrB=ch09;StartB=61662442;EndB=61662442;Parent=INV309;VarType=ShV;DupType=.
ch09	49543976	SNP385773	A	T	.	PASS	END=49543976;ChrB=ch09;StartB=61662411;EndB=61662411;Parent=INV309;VarType=ShV;DupType=.
ch09	49544055	DEL385774	TG	T	.	PASS	END=49544056;ChrB=ch09;StartB=61662333;EndB=61662333;Parent=INV309;VarType=ShV;DupType=.
ch09	49544090	SNP385775	G	A	.	PASS	END=49544090;ChrB=ch09;StartB=61662298;EndB=61662298;Parent=INV309;VarType=ShV;DupType=.
ch09	49544107	SNP385776	G	A	.	PASS	END=49544107;ChrB=ch09;StartB=61662281;EndB=61662281;Parent=INV309;VarType=ShV;DupType=.
ch09	49544115	SNP385777	A	T	.	PASS	END=49544115;ChrB=ch09;StartB=61662273;EndB=61662273;Parent=INV309;VarType=ShV;DupType=.
ch09	49544117	SNP385778	G	T	.	PASS	END=49544117;ChrB=ch09;StartB=61662271;EndB=61662271;Parent=INV309;VarType=ShV;DupType=.
ch09	49544126	SNP385779	A	G	.	PASS	END=49544126;ChrB=ch09;StartB=61662262;EndB=61662262;Parent=INV309;VarType=ShV;DupType=.
ch09	49544161	SNP385780	T	C	.	PASS	END=49544161;ChrB=ch09;StartB=61662227;EndB=61662227;Parent=INV309;VarType=ShV;DupType=.
ch09	49544186	SNP385781	T	A	.	PASS	END=49544186;ChrB=ch09;StartB=61662202;EndB=61662202;Parent=INV309;VarType=ShV;DupType=.
ch09	49544214	SNP385782	T	C	.	PASS	END=49544214;ChrB=ch09;StartB=61662174;EndB=61662174;Parent=INV309;VarType=ShV;DupType=.
ch09	49544238	SNP385783	C	T	.	PASS	END=49544238;ChrB=ch09;StartB=61662150;EndB=61662150;Parent=INV309;VarType=ShV;DupType=.
ch09	49544268	SNP385784	C	T	.	PASS	END=49544268;ChrB=ch09;StartB=61662120;EndB=61662120;Parent=INV309;VarType=ShV;DupType=.
ch09	49544286	SNP385785	T	C	.	PASS	END=49544286;ChrB=ch09;StartB=61662102;EndB=61662102;Parent=INV309;VarType=ShV;DupType=.
ch09	49544298	SNP385786	A	G	.	PASS	END=49544298;ChrB=ch09;StartB=61662090;EndB=61662090;Parent=INV309;VarType=ShV;DupType=.
ch09	49544310	SNP385787	C	T	.	PASS	END=49544310;ChrB=ch09;StartB=61662078;EndB=61662078;Parent=INV309;VarType=ShV;DupType=.
ch09	49544314	SNP385788	T	C	.	PASS	END=49544314;ChrB=ch09;StartB=61662074;EndB=61662074;Parent=INV309;VarType=ShV;DupType=.
ch09	49544332	SNP385789	A	G	.	PASS	END=49544332;ChrB=ch09;StartB=61662056;EndB=61662056;Parent=INV309;VarType=ShV;DupType=.
ch09	49544341	SNP385790	C	T	.	PASS	END=49544341;ChrB=ch09;StartB=61662047;EndB=61662047;Parent=INV309;VarType=ShV;DupType=.
ch09	49544360	INS385791	C	CT	.	PASS	END=49544360;ChrB=ch09;StartB=61662028;EndB=61662027;Parent=INV309;VarType=ShV;DupType=.
ch09	49544360	INS385792	C	CA	.	PASS	END=49544360;ChrB=ch09;StartB=61662027;EndB=61662026;Parent=INV309;VarType=ShV;DupType=.
ch09	49544360	INS385793	C	CA	.	PASS	END=49544360;ChrB=ch09;StartB=61662026;EndB=61662025;Parent=INV309;VarType=ShV;DupType=.
ch09	49544360	INS385794	C	CA	.	PASS	END=49544360;ChrB=ch09;StartB=61662025;EndB=61662024;Parent=INV309;VarType=ShV;DupType=.
ch09	49544360	INS385795	C	CA	.	PASS	END=49544360;ChrB=ch09;StartB=61662024;EndB=61662023;Parent=INV309;VarType=ShV;DupType=.
ch09	49544360	INS385796	C	CA	.	PASS	END=49544360;ChrB=ch09;StartB=61662023;EndB=61662022;Parent=INV309;VarType=ShV;DupType=.
ch09	49544392	SNP385797	C	T	.	PASS	END=49544392;ChrB=ch09;StartB=61661990;EndB=61661990;Parent=INV309;VarType=ShV;DupType=.
ch09	49544399	SNP385798	T	C	.	PASS	END=49544399;ChrB=ch09;StartB=61661983;EndB=61661983;Parent=INV309;VarType=ShV;DupType=.
ch09	49544482	SNP385799	G	A	.	PASS	END=49544482;ChrB=ch09;StartB=61661900;EndB=61661900;Parent=INV309;VarType=ShV;DupType=.
ch09	49544491	SNP385800	A	G	.	PASS	END=49544491;ChrB=ch09;StartB=61661891;EndB=61661891;Parent=INV309;VarType=ShV;DupType=.
ch09	49544504	SNP385801	G	A	.	PASS	END=49544504;ChrB=ch09;StartB=61661878;EndB=61661878;Parent=INV309;VarType=ShV;DupType=.
ch09	49544530	SNP385802	C	T	.	PASS	END=49544530;ChrB=ch09;StartB=61661852;EndB=61661852;Parent=INV309;VarType=ShV;DupType=.
ch09	49544533	SNP385803	T	C	.	PASS	END=49544533;ChrB=ch09;StartB=61661849;EndB=61661849;Parent=INV309;VarType=ShV;DupType=.
ch09	49544549	SNP385804	C	T	.	PASS	END=49544549;ChrB=ch09;StartB=61661833;EndB=61661833;Parent=INV309;VarType=ShV;DupType=.
ch09	49544587	SNP385805	T	A	.	PASS	END=49544587;ChrB=ch09;StartB=61661795;EndB=61661795;Parent=INV309;VarType=ShV;DupType=.
ch09	49544592	SNP385806	A	G	.	PASS	END=49544592;ChrB=ch09;StartB=61661790;EndB=61661790;Parent=INV309;VarType=ShV;DupType=.
ch09	49544614	SNP385807	T	C	.	PASS	END=49544614;ChrB=ch09;StartB=61661768;EndB=61661768;Parent=INV309;VarType=ShV;DupType=.
ch09	49544638	SNP385808	G	T	.	PASS	END=49544638;ChrB=ch09;StartB=61661744;EndB=61661744;Parent=INV309;VarType=ShV;DupType=.
ch09	49544682	SNP385809	C	A	.	PASS	END=49544682;ChrB=ch09;StartB=61661700;EndB=61661700;Parent=INV309;VarType=ShV;DupType=.
ch09	49544734	SNP385810	T	G	.	PASS	END=49544734;ChrB=ch09;StartB=61661648;EndB=61661648;Parent=INV309;VarType=ShV;DupType=.
ch09	49544805	SNP385811	G	A	.	PASS	END=49544805;ChrB=ch09;StartB=61661577;EndB=61661577;Parent=INV309;VarType=ShV;DupType=.
ch09	49544836	SNP385812	G	A	.	PASS	END=49544836;ChrB=ch09;StartB=61661546;EndB=61661546;Parent=INV309;VarType=ShV;DupType=.
ch09	49544845	SNP385813	C	T	.	PASS	END=49544845;ChrB=ch09;StartB=61661537;EndB=61661537;Parent=INV309;VarType=ShV;DupType=.
ch09	49544853	SNP385814	G	C	.	PASS	END=49544853;ChrB=ch09;StartB=61661529;EndB=61661529;Parent=INV309;VarType=ShV;DupType=.
ch09	49544860	SNP385815	T	G	.	PASS	END=49544860;ChrB=ch09;StartB=61661522;EndB=61661522;Parent=INV309;VarType=ShV;DupType=.
ch09	49544874	SNP385816	T	G	.	PASS	END=49544874;ChrB=ch09;StartB=61661508;EndB=61661508;Parent=INV309;VarType=ShV;DupType=.
ch09	49544878	SNP385817	G	C	.	PASS	END=49544878;ChrB=ch09;StartB=61661504;EndB=61661504;Parent=INV309;VarType=ShV;DupType=.
ch09	49544898	SNP385818	C	T	.	PASS	END=49544898;ChrB=ch09;StartB=61661484;EndB=61661484;Parent=INV309;VarType=ShV;DupType=.
ch09	49544904	SNP385819	C	T	.	PASS	END=49544904;ChrB=ch09;StartB=61661478;EndB=61661478;Parent=INV309;VarType=ShV;DupType=.
ch09	49544905	SNP385820	T	G	.	PASS	END=49544905;ChrB=ch09;StartB=61661477;EndB=61661477;Parent=INV309;VarType=ShV;DupType=.
ch09	49544924	SNP385821	A	G	.	PASS	END=49544924;ChrB=ch09;StartB=61661458;EndB=61661458;Parent=INV309;VarType=ShV;DupType=.
ch09	49544955	SNP385822	T	C	.	PASS	END=49544955;ChrB=ch09;StartB=61661427;EndB=61661427;Parent=INV309;VarType=ShV;DupType=.
ch09	49544974	SNP385823	G	A	.	PASS	END=49544974;ChrB=ch09;StartB=61661408;EndB=61661408;Parent=INV309;VarType=ShV;DupType=.
ch09	49545004	SNP385824	C	G	.	PASS	END=49545004;ChrB=ch09;StartB=61661378;EndB=61661378;Parent=INV309;VarType=ShV;DupType=.
ch09	49545014	SNP385825	A	G	.	PASS	END=49545014;ChrB=ch09;StartB=61661368;EndB=61661368;Parent=INV309;VarType=ShV;DupType=.
ch09	49545039	SNP385826	G	C	.	PASS	END=49545039;ChrB=ch09;StartB=61661343;EndB=61661343;Parent=INV309;VarType=ShV;DupType=.
ch09	49545044	DEL385827	AT	A	.	PASS	END=49545045;ChrB=ch09;StartB=61661339;EndB=61661339;Parent=INV309;VarType=ShV;DupType=.
ch09	49545058	SNP385828	T	C	.	PASS	END=49545058;ChrB=ch09;StartB=61661325;EndB=61661325;Parent=INV309;VarType=ShV;DupType=.
ch09	49545076	SNP385829	G	C	.	PASS	END=49545076;ChrB=ch09;StartB=61661307;EndB=61661307;Parent=INV309;VarType=ShV;DupType=.
ch09	49545086	SNP385830	C	A	.	PASS	END=49545086;ChrB=ch09;StartB=61661297;EndB=61661297;Parent=INV309;VarType=ShV;DupType=.
ch09	49545113	SNP385831	T	C	.	PASS	END=49545113;ChrB=ch09;StartB=61661270;EndB=61661270;Parent=INV309;VarType=ShV;DupType=.
ch09	49545140	SNP385832	C	T	.	PASS	END=49545140;ChrB=ch09;StartB=61661243;EndB=61661243;Parent=INV309;VarType=ShV;DupType=.
ch09	49545168	SNP385833	A	C	.	PASS	END=49545168;ChrB=ch09;StartB=61661215;EndB=61661215;Parent=INV309;VarType=ShV;DupType=.
ch09	49545195	SNP385834	A	G	.	PASS	END=49545195;ChrB=ch09;StartB=61661188;EndB=61661188;Parent=INV309;VarType=ShV;DupType=.
ch09	49545252	SNP385835	A	T	.	PASS	END=49545252;ChrB=ch09;StartB=61661131;EndB=61661131;Parent=INV309;VarType=ShV;DupType=.
ch09	49545264	SNP385836	A	G	.	PASS	END=49545264;ChrB=ch09;StartB=61661119;EndB=61661119;Parent=INV309;VarType=ShV;DupType=.
ch09	49545279	SNP385837	T	A	.	PASS	END=49545279;ChrB=ch09;StartB=61661104;EndB=61661104;Parent=INV309;VarType=ShV;DupType=.
ch09	49545290	SNP385838	C	G	.	PASS	END=49545290;ChrB=ch09;StartB=61661093;EndB=61661093;Parent=INV309;VarType=ShV;DupType=.
ch09	49545316	SNP385839	T	C	.	PASS	END=49545316;ChrB=ch09;StartB=61661067;EndB=61661067;Parent=INV309;VarType=ShV;DupType=.
ch09	49545317	SNP385840	A	T	.	PASS	END=49545317;ChrB=ch09;StartB=61661066;EndB=61661066;Parent=INV309;VarType=ShV;DupType=.
ch09	49545333	SNP385841	G	A	.	PASS	END=49545333;ChrB=ch09;StartB=61661050;EndB=61661050;Parent=INV309;VarType=ShV;DupType=.
ch09	49545345	SNP385842	C	T	.	PASS	END=49545345;ChrB=ch09;StartB=61661038;EndB=61661038;Parent=INV309;VarType=ShV;DupType=.
ch09	49545354	SNP385843	T	G	.	PASS	END=49545354;ChrB=ch09;StartB=61661029;EndB=61661029;Parent=INV309;VarType=ShV;DupType=.
ch09	49545368	SNP385844	G	A	.	PASS	END=49545368;ChrB=ch09;StartB=61661015;EndB=61661015;Parent=INV309;VarType=ShV;DupType=.
ch09	49545377	SNP385845	T	C	.	PASS	END=49545377;ChrB=ch09;StartB=61661006;EndB=61661006;Parent=INV309;VarType=ShV;DupType=.
ch09	49545418	DEL385846	GTTC	G	.	PASS	END=49545421;ChrB=ch09;StartB=61660966;EndB=61660966;Parent=INV309;VarType=ShV;DupType=.
ch09	49545493	INS385847	A	AT	.	PASS	END=49545493;ChrB=ch09;StartB=61660893;EndB=61660892;Parent=INV309;VarType=ShV;DupType=.
ch09	49545499	SNP385848	C	T	.	PASS	END=49545499;ChrB=ch09;StartB=61660886;EndB=61660886;Parent=INV309;VarType=ShV;DupType=.
ch09	49545516	SNP385849	A	G	.	PASS	END=49545516;ChrB=ch09;StartB=61660869;EndB=61660869;Parent=INV309;VarType=ShV;DupType=.
ch09	49545521	SNP385850	T	C	.	PASS	END=49545521;ChrB=ch09;StartB=61660864;EndB=61660864;Parent=INV309;VarType=ShV;DupType=.
ch09	49545522	SNP385851	C	T	.	PASS	END=49545522;ChrB=ch09;StartB=61660863;EndB=61660863;Parent=INV309;VarType=ShV;DupType=.
ch09	49545570	SNP385852	A	T	.	PASS	END=49545570;ChrB=ch09;StartB=61660815;EndB=61660815;Parent=INV309;VarType=ShV;DupType=.
ch09	49545606	SNP385853	C	A	.	PASS	END=49545606;ChrB=ch09;StartB=61660779;EndB=61660779;Parent=INV309;VarType=ShV;DupType=.
ch09	49545609	SNP385854	G	T	.	PASS	END=49545609;ChrB=ch09;StartB=61660776;EndB=61660776;Parent=INV309;VarType=ShV;DupType=.
ch09	49545673	SNP385855	T	C	.	PASS	END=49545673;ChrB=ch09;StartB=61660712;EndB=61660712;Parent=INV309;VarType=ShV;DupType=.
ch09	49545829	SNP385856	T	C	.	PASS	END=49545829;ChrB=ch09;StartB=61660556;EndB=61660556;Parent=INV309;VarType=ShV;DupType=.
ch09	49545830	SNP385857	A	T	.	PASS	END=49545830;ChrB=ch09;StartB=61660555;EndB=61660555;Parent=INV309;VarType=ShV;DupType=.
ch09	49545907	SNP385858	A	G	.	PASS	END=49545907;ChrB=ch09;StartB=61660478;EndB=61660478;Parent=INV309;VarType=ShV;DupType=.
ch09	49545941	SNP385859	G	A	.	PASS	END=49545941;ChrB=ch09;StartB=61660444;EndB=61660444;Parent=INV309;VarType=ShV;DupType=.
ch09	49545943	SNP385860	T	C	.	PASS	END=49545943;ChrB=ch09;StartB=61660442;EndB=61660442;Parent=INV309;VarType=ShV;DupType=.
ch09	49546022	SNP385861	C	T	.	PASS	END=49546022;ChrB=ch09;StartB=61660363;EndB=61660363;Parent=INV309;VarType=ShV;DupType=.
ch09	49546023	SNP385862	T	C	.	PASS	END=49546023;ChrB=ch09;StartB=61660362;EndB=61660362;Parent=INV309;VarType=ShV;DupType=.
ch09	49546068	SNP385863	G	A	.	PASS	END=49546068;ChrB=ch09;StartB=61660317;EndB=61660317;Parent=INV309;VarType=ShV;DupType=.
ch09	49546072	SNP385864	C	T	.	PASS	END=49546072;ChrB=ch09;StartB=61660313;EndB=61660313;Parent=INV309;VarType=ShV;DupType=.
ch09	49546098	SNP385865	A	G	.	PASS	END=49546098;ChrB=ch09;StartB=61660287;EndB=61660287;Parent=INV309;VarType=ShV;DupType=.
ch09	49546101	SNP385866	G	A	.	PASS	END=49546101;ChrB=ch09;StartB=61660284;EndB=61660284;Parent=INV309;VarType=ShV;DupType=.
ch09	49546102	INS385867	A	AT	.	PASS	END=49546102;ChrB=ch09;StartB=61660283;EndB=61660282;Parent=INV309;VarType=ShV;DupType=.
ch09	49546156	SNP385868	C	T	.	PASS	END=49546156;ChrB=ch09;StartB=61660228;EndB=61660228;Parent=INV309;VarType=ShV;DupType=.
ch09	49546281	SNP385869	A	C	.	PASS	END=49546281;ChrB=ch09;StartB=61660103;EndB=61660103;Parent=INV309;VarType=ShV;DupType=.
ch09	49546302	DEL385870	CT	C	.	PASS	END=49546303;ChrB=ch09;StartB=61660083;EndB=61660083;Parent=INV309;VarType=ShV;DupType=.
ch09	49546308	SNP385871	G	C	.	PASS	END=49546308;ChrB=ch09;StartB=61660077;EndB=61660077;Parent=INV309;VarType=ShV;DupType=.
ch09	49546373	SNP385872	T	A	.	PASS	END=49546373;ChrB=ch09;StartB=61660012;EndB=61660012;Parent=INV309;VarType=ShV;DupType=.
ch09	49546461	SNP385873	G	C	.	PASS	END=49546461;ChrB=ch09;StartB=61659924;EndB=61659924;Parent=INV309;VarType=ShV;DupType=.
ch09	49546466	SNP385874	C	G	.	PASS	END=49546466;ChrB=ch09;StartB=61659919;EndB=61659919;Parent=INV309;VarType=ShV;DupType=.
ch09	49546500	SNP385875	A	G	.	PASS	END=49546500;ChrB=ch09;StartB=61659885;EndB=61659885;Parent=INV309;VarType=ShV;DupType=.
ch09	49546559	SNP385876	G	T	.	PASS	END=49546559;ChrB=ch09;StartB=61659826;EndB=61659826;Parent=INV309;VarType=ShV;DupType=.
ch09	49546603	INS385877	A	AG	.	PASS	END=49546603;ChrB=ch09;StartB=61659782;EndB=61659781;Parent=INV309;VarType=ShV;DupType=.
ch09	49546609	SNP385878	G	C	.	PASS	END=49546609;ChrB=ch09;StartB=61659775;EndB=61659775;Parent=INV309;VarType=ShV;DupType=.
ch09	49546625	SNP385879	G	A	.	PASS	END=49546625;ChrB=ch09;StartB=61659759;EndB=61659759;Parent=INV309;VarType=ShV;DupType=.
ch09	49546631	SNP385880	T	G	.	PASS	END=49546631;ChrB=ch09;StartB=61659753;EndB=61659753;Parent=INV309;VarType=ShV;DupType=.
ch09	49546664	SNP385881	G	A	.	PASS	END=49546664;ChrB=ch09;StartB=61659720;EndB=61659720;Parent=INV309;VarType=ShV;DupType=.
ch09	49546734	INS385882	T	TG	.	PASS	END=49546734;ChrB=ch09;StartB=61659650;EndB=61659649;Parent=INV309;VarType=ShV;DupType=.
ch09	49546734	INS385883	T	TC	.	PASS	END=49546734;ChrB=ch09;StartB=61659649;EndB=61659648;Parent=INV309;VarType=ShV;DupType=.
ch09	49546734	INS385884	T	TG	.	PASS	END=49546734;ChrB=ch09;StartB=61659648;EndB=61659647;Parent=INV309;VarType=ShV;DupType=.
ch09	49546769	SNP385885	T	G	.	PASS	END=49546769;ChrB=ch09;StartB=61659612;EndB=61659612;Parent=INV309;VarType=ShV;DupType=.
ch09	49546785	SNP385886	A	G	.	PASS	END=49546785;ChrB=ch09;StartB=61659596;EndB=61659596;Parent=INV309;VarType=ShV;DupType=.
ch09	49546799	SNP385887	A	G	.	PASS	END=49546799;ChrB=ch09;StartB=61659582;EndB=61659582;Parent=INV309;VarType=ShV;DupType=.
ch09	49546811	SNP385888	T	C	.	PASS	END=49546811;ChrB=ch09;StartB=61659570;EndB=61659570;Parent=INV309;VarType=ShV;DupType=.
ch09	49546919	SNP385889	A	G	.	PASS	END=49546919;ChrB=ch09;StartB=61659462;EndB=61659462;Parent=INV309;VarType=ShV;DupType=.
ch09	49546967	SNP385890	A	G	.	PASS	END=49546967;ChrB=ch09;StartB=61659414;EndB=61659414;Parent=INV309;VarType=ShV;DupType=.
ch09	49546982	SNP385891	C	T	.	PASS	END=49546982;ChrB=ch09;StartB=61659399;EndB=61659399;Parent=INV309;VarType=ShV;DupType=.
ch09	49546997	SNP385892	A	G	.	PASS	END=49546997;ChrB=ch09;StartB=61659384;EndB=61659384;Parent=INV309;VarType=ShV;DupType=.
ch09	49547020	SNP385893	C	A	.	PASS	END=49547020;ChrB=ch09;StartB=61659361;EndB=61659361;Parent=INV309;VarType=ShV;DupType=.
ch09	49547055	SNP385894	A	T	.	PASS	END=49547055;ChrB=ch09;StartB=61659326;EndB=61659326;Parent=INV309;VarType=ShV;DupType=.
ch09	49547063	SNP385895	A	T	.	PASS	END=49547063;ChrB=ch09;StartB=61659318;EndB=61659318;Parent=INV309;VarType=ShV;DupType=.
ch09	49547065	SNP385896	C	T	.	PASS	END=49547065;ChrB=ch09;StartB=61659316;EndB=61659316;Parent=INV309;VarType=ShV;DupType=.
ch09	49547161	HDR1671	N	<HDR>	.	PASS	END=49551085;ChrB=ch09;StartB=61659220;EndB=61656493;Parent=INV309;VarType=ShV;DupType=.
ch09	49551086	INVAL2029	N	<INVAL>	.	PASS	END=49553128;ChrB=ch09;StartB=61656492;EndB=61654458;Parent=INV309;VarType=.;DupType=.
ch09	49551115	SNP385897	A	G	.	PASS	END=49551115;ChrB=ch09;StartB=61656463;EndB=61656463;Parent=INV309;VarType=ShV;DupType=.
ch09	49551125	SNP385898	A	G	.	PASS	END=49551125;ChrB=ch09;StartB=61656453;EndB=61656453;Parent=INV309;VarType=ShV;DupType=.
ch09	49551131	SNP385899	A	T	.	PASS	END=49551131;ChrB=ch09;StartB=61656447;EndB=61656447;Parent=INV309;VarType=ShV;DupType=.
ch09	49551162	SNP385900	C	A	.	PASS	END=49551162;ChrB=ch09;StartB=61656416;EndB=61656416;Parent=INV309;VarType=ShV;DupType=.
ch09	49551220	DEL385901	TAG	T	.	PASS	END=49551222;ChrB=ch09;StartB=61656359;EndB=61656359;Parent=INV309;VarType=ShV;DupType=.
ch09	49551272	SNP385902	G	A	.	PASS	END=49551272;ChrB=ch09;StartB=61656308;EndB=61656308;Parent=INV309;VarType=ShV;DupType=.
ch09	49551296	SNP385903	C	T	.	PASS	END=49551296;ChrB=ch09;StartB=61656284;EndB=61656284;Parent=INV309;VarType=ShV;DupType=.
ch09	49551300	SNP385904	A	C	.	PASS	END=49551300;ChrB=ch09;StartB=61656280;EndB=61656280;Parent=INV309;VarType=ShV;DupType=.
ch09	49551309	SNP385905	A	T	.	PASS	END=49551309;ChrB=ch09;StartB=61656271;EndB=61656271;Parent=INV309;VarType=ShV;DupType=.
ch09	49551312	SNP385906	A	C	.	PASS	END=49551312;ChrB=ch09;StartB=61656268;EndB=61656268;Parent=INV309;VarType=ShV;DupType=.
ch09	49551357	SNP385907	A	C	.	PASS	END=49551357;ChrB=ch09;StartB=61656223;EndB=61656223;Parent=INV309;VarType=ShV;DupType=.
ch09	49551360	SNP385908	G	A	.	PASS	END=49551360;ChrB=ch09;StartB=61656220;EndB=61656220;Parent=INV309;VarType=ShV;DupType=.
ch09	49551384	SNP385909	T	C	.	PASS	END=49551384;ChrB=ch09;StartB=61656196;EndB=61656196;Parent=INV309;VarType=ShV;DupType=.
ch09	49551424	SNP385910	T	C	.	PASS	END=49551424;ChrB=ch09;StartB=61656156;EndB=61656156;Parent=INV309;VarType=ShV;DupType=.
ch09	49551467	SNP385911	A	C	.	PASS	END=49551467;ChrB=ch09;StartB=61656113;EndB=61656113;Parent=INV309;VarType=ShV;DupType=.
ch09	49551494	SNP385912	C	T	.	PASS	END=49551494;ChrB=ch09;StartB=61656086;EndB=61656086;Parent=INV309;VarType=ShV;DupType=.
ch09	49551518	SNP385913	T	C	.	PASS	END=49551518;ChrB=ch09;StartB=61656062;EndB=61656062;Parent=INV309;VarType=ShV;DupType=.
ch09	49551521	SNP385914	G	T	.	PASS	END=49551521;ChrB=ch09;StartB=61656059;EndB=61656059;Parent=INV309;VarType=ShV;DupType=.
ch09	49551536	SNP385915	C	T	.	PASS	END=49551536;ChrB=ch09;StartB=61656044;EndB=61656044;Parent=INV309;VarType=ShV;DupType=.
ch09	49551537	SNP385916	A	G	.	PASS	END=49551537;ChrB=ch09;StartB=61656043;EndB=61656043;Parent=INV309;VarType=ShV;DupType=.
ch09	49551631	SNP385917	A	T	.	PASS	END=49551631;ChrB=ch09;StartB=61655949;EndB=61655949;Parent=INV309;VarType=ShV;DupType=.
ch09	49551660	SNP385918	T	A	.	PASS	END=49551660;ChrB=ch09;StartB=61655920;EndB=61655920;Parent=INV309;VarType=ShV;DupType=.
ch09	49551672	SNP385919	C	G	.	PASS	END=49551672;ChrB=ch09;StartB=61655908;EndB=61655908;Parent=INV309;VarType=ShV;DupType=.
ch09	49551674	SNP385920	T	C	.	PASS	END=49551674;ChrB=ch09;StartB=61655906;EndB=61655906;Parent=INV309;VarType=ShV;DupType=.
ch09	49551778	SNP385921	C	T	.	PASS	END=49551778;ChrB=ch09;StartB=61655802;EndB=61655802;Parent=INV309;VarType=ShV;DupType=.
ch09	49551893	DEL385922	ATCACCTC	A	.	PASS	END=49551900;ChrB=ch09;StartB=61655688;EndB=61655688;Parent=INV309;VarType=ShV;DupType=.
ch09	49551940	SNP385923	C	A	.	PASS	END=49551940;ChrB=ch09;StartB=61655647;EndB=61655647;Parent=INV309;VarType=ShV;DupType=.
ch09	49551958	SNP385924	A	G	.	PASS	END=49551958;ChrB=ch09;StartB=61655629;EndB=61655629;Parent=INV309;VarType=ShV;DupType=.
ch09	49551999	SNP385925	G	A	.	PASS	END=49551999;ChrB=ch09;StartB=61655588;EndB=61655588;Parent=INV309;VarType=ShV;DupType=.
ch09	49552004	SNP385926	A	C	.	PASS	END=49552004;ChrB=ch09;StartB=61655583;EndB=61655583;Parent=INV309;VarType=ShV;DupType=.
ch09	49552008	SNP385927	T	C	.	PASS	END=49552008;ChrB=ch09;StartB=61655579;EndB=61655579;Parent=INV309;VarType=ShV;DupType=.
ch09	49552011	SNP385928	A	G	.	PASS	END=49552011;ChrB=ch09;StartB=61655576;EndB=61655576;Parent=INV309;VarType=ShV;DupType=.
ch09	49552022	SNP385929	G	C	.	PASS	END=49552022;ChrB=ch09;StartB=61655565;EndB=61655565;Parent=INV309;VarType=ShV;DupType=.
ch09	49552046	SNP385930	A	G	.	PASS	END=49552046;ChrB=ch09;StartB=61655541;EndB=61655541;Parent=INV309;VarType=ShV;DupType=.
ch09	49552065	SNP385931	A	G	.	PASS	END=49552065;ChrB=ch09;StartB=61655522;EndB=61655522;Parent=INV309;VarType=ShV;DupType=.
ch09	49552092	SNP385932	A	C	.	PASS	END=49552092;ChrB=ch09;StartB=61655495;EndB=61655495;Parent=INV309;VarType=ShV;DupType=.
ch09	49552096	SNP385933	C	A	.	PASS	END=49552096;ChrB=ch09;StartB=61655491;EndB=61655491;Parent=INV309;VarType=ShV;DupType=.
ch09	49552115	SNP385934	C	T	.	PASS	END=49552115;ChrB=ch09;StartB=61655472;EndB=61655472;Parent=INV309;VarType=ShV;DupType=.
ch09	49552117	SNP385935	A	G	.	PASS	END=49552117;ChrB=ch09;StartB=61655470;EndB=61655470;Parent=INV309;VarType=ShV;DupType=.
ch09	49552126	SNP385936	A	G	.	PASS	END=49552126;ChrB=ch09;StartB=61655461;EndB=61655461;Parent=INV309;VarType=ShV;DupType=.
ch09	49552130	SNP385937	A	G	.	PASS	END=49552130;ChrB=ch09;StartB=61655457;EndB=61655457;Parent=INV309;VarType=ShV;DupType=.
ch09	49552222	SNP385938	T	A	.	PASS	END=49552222;ChrB=ch09;StartB=61655365;EndB=61655365;Parent=INV309;VarType=ShV;DupType=.
ch09	49552244	SNP385939	T	G	.	PASS	END=49552244;ChrB=ch09;StartB=61655343;EndB=61655343;Parent=INV309;VarType=ShV;DupType=.
ch09	49552249	SNP385940	T	A	.	PASS	END=49552249;ChrB=ch09;StartB=61655338;EndB=61655338;Parent=INV309;VarType=ShV;DupType=.
ch09	49552270	SNP385941	A	G	.	PASS	END=49552270;ChrB=ch09;StartB=61655317;EndB=61655317;Parent=INV309;VarType=ShV;DupType=.
ch09	49552352	SNP385942	C	A	.	PASS	END=49552352;ChrB=ch09;StartB=61655235;EndB=61655235;Parent=INV309;VarType=ShV;DupType=.
ch09	49552369	SNP385943	A	G	.	PASS	END=49552369;ChrB=ch09;StartB=61655218;EndB=61655218;Parent=INV309;VarType=ShV;DupType=.
ch09	49552404	SNP385944	A	G	.	PASS	END=49552404;ChrB=ch09;StartB=61655183;EndB=61655183;Parent=INV309;VarType=ShV;DupType=.
ch09	49552544	SNP385945	C	A	.	PASS	END=49552544;ChrB=ch09;StartB=61655043;EndB=61655043;Parent=INV309;VarType=ShV;DupType=.
ch09	49552552	SNP385946	T	C	.	PASS	END=49552552;ChrB=ch09;StartB=61655035;EndB=61655035;Parent=INV309;VarType=ShV;DupType=.
ch09	49552569	SNP385947	A	T	.	PASS	END=49552569;ChrB=ch09;StartB=61655018;EndB=61655018;Parent=INV309;VarType=ShV;DupType=.
ch09	49552610	SNP385948	T	C	.	PASS	END=49552610;ChrB=ch09;StartB=61654977;EndB=61654977;Parent=INV309;VarType=ShV;DupType=.
ch09	49552643	SNP385949	G	A	.	PASS	END=49552643;ChrB=ch09;StartB=61654944;EndB=61654944;Parent=INV309;VarType=ShV;DupType=.
ch09	49552658	SNP385950	C	T	.	PASS	END=49552658;ChrB=ch09;StartB=61654929;EndB=61654929;Parent=INV309;VarType=ShV;DupType=.
ch09	49552671	SNP385951	C	G	.	PASS	END=49552671;ChrB=ch09;StartB=61654916;EndB=61654916;Parent=INV309;VarType=ShV;DupType=.
ch09	49552694	SNP385952	G	A	.	PASS	END=49552694;ChrB=ch09;StartB=61654893;EndB=61654893;Parent=INV309;VarType=ShV;DupType=.
ch09	49552762	SNP385953	C	A	.	PASS	END=49552762;ChrB=ch09;StartB=61654825;EndB=61654825;Parent=INV309;VarType=ShV;DupType=.
ch09	49552776	SNP385954	T	C	.	PASS	END=49552776;ChrB=ch09;StartB=61654811;EndB=61654811;Parent=INV309;VarType=ShV;DupType=.
ch09	49552797	SNP385955	C	A	.	PASS	END=49552797;ChrB=ch09;StartB=61654790;EndB=61654790;Parent=INV309;VarType=ShV;DupType=.
ch09	49552800	SNP385956	A	T	.	PASS	END=49552800;ChrB=ch09;StartB=61654787;EndB=61654787;Parent=INV309;VarType=ShV;DupType=.
ch09	49552807	SNP385957	A	G	.	PASS	END=49552807;ChrB=ch09;StartB=61654780;EndB=61654780;Parent=INV309;VarType=ShV;DupType=.
ch09	49552881	SNP385958	A	G	.	PASS	END=49552881;ChrB=ch09;StartB=61654706;EndB=61654706;Parent=INV309;VarType=ShV;DupType=.
ch09	49552961	SNP385959	T	C	.	PASS	END=49552961;ChrB=ch09;StartB=61654626;EndB=61654626;Parent=INV309;VarType=ShV;DupType=.
ch09	49552974	SNP385960	T	C	.	PASS	END=49552974;ChrB=ch09;StartB=61654613;EndB=61654613;Parent=INV309;VarType=ShV;DupType=.
ch09	49552978	SNP385961	A	G	.	PASS	END=49552978;ChrB=ch09;StartB=61654609;EndB=61654609;Parent=INV309;VarType=ShV;DupType=.
ch09	49552981	SNP385962	A	T	.	PASS	END=49552981;ChrB=ch09;StartB=61654606;EndB=61654606;Parent=INV309;VarType=ShV;DupType=.
ch09	49552986	SNP385963	T	C	.	PASS	END=49552986;ChrB=ch09;StartB=61654601;EndB=61654601;Parent=INV309;VarType=ShV;DupType=.
ch09	49552988	SNP385964	G	C	.	PASS	END=49552988;ChrB=ch09;StartB=61654599;EndB=61654599;Parent=INV309;VarType=ShV;DupType=.
ch09	49553008	SNP385965	T	A	.	PASS	END=49553008;ChrB=ch09;StartB=61654579;EndB=61654579;Parent=INV309;VarType=ShV;DupType=.
ch09	49553012	SNP385966	A	T	.	PASS	END=49553012;ChrB=ch09;StartB=61654575;EndB=61654575;Parent=INV309;VarType=ShV;DupType=.
ch09	49553030	SNP385967	A	T	.	PASS	END=49553030;ChrB=ch09;StartB=61654557;EndB=61654557;Parent=INV309;VarType=ShV;DupType=.
ch09	49553033	SNP385968	C	T	.	PASS	END=49553033;ChrB=ch09;StartB=61654554;EndB=61654554;Parent=INV309;VarType=ShV;DupType=.
ch09	49553037	SNP385969	A	G	.	PASS	END=49553037;ChrB=ch09;StartB=61654550;EndB=61654550;Parent=INV309;VarType=ShV;DupType=.
ch09	49553059	SNP385970	T	A	.	PASS	END=49553059;ChrB=ch09;StartB=61654528;EndB=61654528;Parent=INV309;VarType=ShV;DupType=.
ch09	49553065	SNP385971	C	A	.	PASS	END=49553065;ChrB=ch09;StartB=61654522;EndB=61654522;Parent=INV309;VarType=ShV;DupType=.
ch09	49553085	INS385972	T	TG	.	PASS	END=49553085;ChrB=ch09;StartB=61654502;EndB=61654501;Parent=INV309;VarType=ShV;DupType=.
ch09	49553129	HDR1672	N	<HDR>	.	PASS	END=49553294;ChrB=ch09;StartB=61654457;EndB=61646222;Parent=INV309;VarType=ShV;DupType=.
ch09	49553295	INVAL2030	N	<INVAL>	.	PASS	END=49554960;ChrB=ch09;StartB=61646221;EndB=61644536;Parent=INV309;VarType=.;DupType=.
ch09	49553322	SNP385973	G	A	.	PASS	END=49553322;ChrB=ch09;StartB=61646194;EndB=61646194;Parent=INV309;VarType=ShV;DupType=.
ch09	49553380	SNP385974	C	T	.	PASS	END=49553380;ChrB=ch09;StartB=61646136;EndB=61646136;Parent=INV309;VarType=ShV;DupType=.
ch09	49553426	SNP385975	T	A	.	PASS	END=49553426;ChrB=ch09;StartB=61646090;EndB=61646090;Parent=INV309;VarType=ShV;DupType=.
ch09	49553441	SNP385976	A	C	.	PASS	END=49553441;ChrB=ch09;StartB=61646075;EndB=61646075;Parent=INV309;VarType=ShV;DupType=.
ch09	49553491	SNP385977	C	T	.	PASS	END=49553491;ChrB=ch09;StartB=61646025;EndB=61646025;Parent=INV309;VarType=ShV;DupType=.
ch09	49553493	SNP385978	A	T	.	PASS	END=49553493;ChrB=ch09;StartB=61646023;EndB=61646023;Parent=INV309;VarType=ShV;DupType=.
ch09	49553501	SNP385979	G	T	.	PASS	END=49553501;ChrB=ch09;StartB=61646015;EndB=61646015;Parent=INV309;VarType=ShV;DupType=.
ch09	49553516	SNP385980	T	G	.	PASS	END=49553516;ChrB=ch09;StartB=61646000;EndB=61646000;Parent=INV309;VarType=ShV;DupType=.
ch09	49553544	SNP385981	C	T	.	PASS	END=49553544;ChrB=ch09;StartB=61645972;EndB=61645972;Parent=INV309;VarType=ShV;DupType=.
ch09	49553550	SNP385982	G	A	.	PASS	END=49553550;ChrB=ch09;StartB=61645966;EndB=61645966;Parent=INV309;VarType=ShV;DupType=.
ch09	49553580	SNP385983	G	C	.	PASS	END=49553580;ChrB=ch09;StartB=61645936;EndB=61645936;Parent=INV309;VarType=ShV;DupType=.
ch09	49553615	SNP385984	C	T	.	PASS	END=49553615;ChrB=ch09;StartB=61645901;EndB=61645901;Parent=INV309;VarType=ShV;DupType=.
ch09	49553628	INS385985	A	AT	.	PASS	END=49553628;ChrB=ch09;StartB=61645888;EndB=61645887;Parent=INV309;VarType=ShV;DupType=.
ch09	49553628	INS385986	A	AT	.	PASS	END=49553628;ChrB=ch09;StartB=61645887;EndB=61645886;Parent=INV309;VarType=ShV;DupType=.
ch09	49553628	INS385987	A	AT	.	PASS	END=49553628;ChrB=ch09;StartB=61645886;EndB=61645885;Parent=INV309;VarType=ShV;DupType=.
ch09	49553628	INS385988	A	AC	.	PASS	END=49553628;ChrB=ch09;StartB=61645885;EndB=61645884;Parent=INV309;VarType=ShV;DupType=.
ch09	49553628	INS385989	A	AA	.	PASS	END=49553628;ChrB=ch09;StartB=61645884;EndB=61645883;Parent=INV309;VarType=ShV;DupType=.
ch09	49553628	INS385990	A	AT	.	PASS	END=49553628;ChrB=ch09;StartB=61645883;EndB=61645882;Parent=INV309;VarType=ShV;DupType=.
ch09	49553628	INS385991	A	AA	.	PASS	END=49553628;ChrB=ch09;StartB=61645882;EndB=61645881;Parent=INV309;VarType=ShV;DupType=.
ch09	49553628	INS385992	A	AG	.	PASS	END=49553628;ChrB=ch09;StartB=61645881;EndB=61645880;Parent=INV309;VarType=ShV;DupType=.
ch09	49553628	INS385993	A	AT	.	PASS	END=49553628;ChrB=ch09;StartB=61645880;EndB=61645879;Parent=INV309;VarType=ShV;DupType=.
ch09	49553628	INS385994	A	AT	.	PASS	END=49553628;ChrB=ch09;StartB=61645879;EndB=61645878;Parent=INV309;VarType=ShV;DupType=.
ch09	49553628	INS385995	A	AC	.	PASS	END=49553628;ChrB=ch09;StartB=61645878;EndB=61645877;Parent=INV309;VarType=ShV;DupType=.
ch09	49553628	INS385996	A	AA	.	PASS	END=49553628;ChrB=ch09;StartB=61645877;EndB=61645876;Parent=INV309;VarType=ShV;DupType=.
ch09	49553628	INS385997	A	AT	.	PASS	END=49553628;ChrB=ch09;StartB=61645876;EndB=61645875;Parent=INV309;VarType=ShV;DupType=.
ch09	49553628	INS385998	A	AC	.	PASS	END=49553628;ChrB=ch09;StartB=61645875;EndB=61645874;Parent=INV309;VarType=ShV;DupType=.
ch09	49553628	INS385999	A	AT	.	PASS	END=49553628;ChrB=ch09;StartB=61645874;EndB=61645873;Parent=INV309;VarType=ShV;DupType=.
ch09	49553628	INS386000	A	AC	.	PASS	END=49553628;ChrB=ch09;StartB=61645873;EndB=61645872;Parent=INV309;VarType=ShV;DupType=.
ch09	49553628	INS386001	A	AA	.	PASS	END=49553628;ChrB=ch09;StartB=61645872;EndB=61645871;Parent=INV309;VarType=ShV;DupType=.
ch09	49553628	INS386002	A	AT	.	PASS	END=49553628;ChrB=ch09;StartB=61645871;EndB=61645870;Parent=INV309;VarType=ShV;DupType=.
ch09	49553628	INS386003	A	AA	.	PASS	END=49553628;ChrB=ch09;StartB=61645870;EndB=61645869;Parent=INV309;VarType=ShV;DupType=.
ch09	49553628	INS386004	A	AT	.	PASS	END=49553628;ChrB=ch09;StartB=61645869;EndB=61645868;Parent=INV309;VarType=ShV;DupType=.
ch09	49553652	SNP386005	C	A	.	PASS	END=49553652;ChrB=ch09;StartB=61645844;EndB=61645844;Parent=INV309;VarType=ShV;DupType=.
ch09	49553677	SNP386006	C	T	.	PASS	END=49553677;ChrB=ch09;StartB=61645819;EndB=61645819;Parent=INV309;VarType=ShV;DupType=.
ch09	49553771	SNP386007	C	A	.	PASS	END=49553771;ChrB=ch09;StartB=61645725;EndB=61645725;Parent=INV309;VarType=ShV;DupType=.
ch09	49553790	SNP386008	G	A	.	PASS	END=49553790;ChrB=ch09;StartB=61645706;EndB=61645706;Parent=INV309;VarType=ShV;DupType=.
ch09	49553927	SNP386009	A	G	.	PASS	END=49553927;ChrB=ch09;StartB=61645569;EndB=61645569;Parent=INV309;VarType=ShV;DupType=.
ch09	49553997	SNP386010	C	A	.	PASS	END=49553997;ChrB=ch09;StartB=61645499;EndB=61645499;Parent=INV309;VarType=ShV;DupType=.
ch09	49554129	SNP386011	G	T	.	PASS	END=49554129;ChrB=ch09;StartB=61645367;EndB=61645367;Parent=INV309;VarType=ShV;DupType=.
ch09	49554204	SNP386012	C	T	.	PASS	END=49554204;ChrB=ch09;StartB=61645292;EndB=61645292;Parent=INV309;VarType=ShV;DupType=.
ch09	49554278	SNP386013	T	C	.	PASS	END=49554278;ChrB=ch09;StartB=61645218;EndB=61645218;Parent=INV309;VarType=ShV;DupType=.
ch09	49554304	SNP386014	C	A	.	PASS	END=49554304;ChrB=ch09;StartB=61645192;EndB=61645192;Parent=INV309;VarType=ShV;DupType=.
ch09	49554305	SNP386015	A	G	.	PASS	END=49554305;ChrB=ch09;StartB=61645191;EndB=61645191;Parent=INV309;VarType=ShV;DupType=.
ch09	49554314	SNP386016	G	A	.	PASS	END=49554314;ChrB=ch09;StartB=61645182;EndB=61645182;Parent=INV309;VarType=ShV;DupType=.
ch09	49554384	SNP386017	C	A	.	PASS	END=49554384;ChrB=ch09;StartB=61645112;EndB=61645112;Parent=INV309;VarType=ShV;DupType=.
ch09	49554408	SNP386018	C	A	.	PASS	END=49554408;ChrB=ch09;StartB=61645088;EndB=61645088;Parent=INV309;VarType=ShV;DupType=.
ch09	49554409	INS386019	G	GA	.	PASS	END=49554409;ChrB=ch09;StartB=61645087;EndB=61645086;Parent=INV309;VarType=ShV;DupType=.
ch09	49554426	SNP386020	C	A	.	PASS	END=49554426;ChrB=ch09;StartB=61645069;EndB=61645069;Parent=INV309;VarType=ShV;DupType=.
ch09	49554503	DEL386021	GT	G	.	PASS	END=49554504;ChrB=ch09;StartB=61644993;EndB=61644993;Parent=INV309;VarType=ShV;DupType=.
ch09	49554533	SNP386022	T	A	.	PASS	END=49554533;ChrB=ch09;StartB=61644963;EndB=61644963;Parent=INV309;VarType=ShV;DupType=.
ch09	49554542	SNP386023	G	C	.	PASS	END=49554542;ChrB=ch09;StartB=61644954;EndB=61644954;Parent=INV309;VarType=ShV;DupType=.
ch09	49554563	SNP386024	T	A	.	PASS	END=49554563;ChrB=ch09;StartB=61644933;EndB=61644933;Parent=INV309;VarType=ShV;DupType=.
ch09	49554598	SNP386025	T	G	.	PASS	END=49554598;ChrB=ch09;StartB=61644898;EndB=61644898;Parent=INV309;VarType=ShV;DupType=.
ch09	49554649	SNP386026	G	T	.	PASS	END=49554649;ChrB=ch09;StartB=61644847;EndB=61644847;Parent=INV309;VarType=ShV;DupType=.
ch09	49554682	SNP386027	A	T	.	PASS	END=49554682;ChrB=ch09;StartB=61644814;EndB=61644814;Parent=INV309;VarType=ShV;DupType=.
ch09	49554715	SNP386028	G	A	.	PASS	END=49554715;ChrB=ch09;StartB=61644781;EndB=61644781;Parent=INV309;VarType=ShV;DupType=.
ch09	49554725	SNP386029	G	C	.	PASS	END=49554725;ChrB=ch09;StartB=61644771;EndB=61644771;Parent=INV309;VarType=ShV;DupType=.
ch09	49554731	SNP386030	C	A	.	PASS	END=49554731;ChrB=ch09;StartB=61644765;EndB=61644765;Parent=INV309;VarType=ShV;DupType=.
ch09	49554749	SNP386031	T	C	.	PASS	END=49554749;ChrB=ch09;StartB=61644747;EndB=61644747;Parent=INV309;VarType=ShV;DupType=.
ch09	49554777	SNP386032	A	T	.	PASS	END=49554777;ChrB=ch09;StartB=61644719;EndB=61644719;Parent=INV309;VarType=ShV;DupType=.
ch09	49554818	SNP386033	T	A	.	PASS	END=49554818;ChrB=ch09;StartB=61644678;EndB=61644678;Parent=INV309;VarType=ShV;DupType=.
ch09	49554842	SNP386034	A	T	.	PASS	END=49554842;ChrB=ch09;StartB=61644654;EndB=61644654;Parent=INV309;VarType=ShV;DupType=.
ch09	49554850	SNP386035	C	A	.	PASS	END=49554850;ChrB=ch09;StartB=61644646;EndB=61644646;Parent=INV309;VarType=ShV;DupType=.
ch09	49554921	SNP386036	T	G	.	PASS	END=49554921;ChrB=ch09;StartB=61644575;EndB=61644575;Parent=INV309;VarType=ShV;DupType=.
ch09	49554961	HDR1673	N	<HDR>	.	PASS	END=49578820;ChrB=ch09;StartB=61644535;EndB=61630301;Parent=INV309;VarType=ShV;DupType=.
ch09	49578821	INVAL2031	N	<INVAL>	.	PASS	END=49581582;ChrB=ch09;StartB=61630300;EndB=61627369;Parent=INV309;VarType=.;DupType=.
ch09	49578879	SNP386037	T	C	.	PASS	END=49578879;ChrB=ch09;StartB=61630242;EndB=61630242;Parent=INV309;VarType=ShV;DupType=.
ch09	49578904	SNP386038	A	G	.	PASS	END=49578904;ChrB=ch09;StartB=61630217;EndB=61630217;Parent=INV309;VarType=ShV;DupType=.
ch09	49578914	INS386039	C	CT	.	PASS	END=49578914;ChrB=ch09;StartB=61630207;EndB=61630206;Parent=INV309;VarType=ShV;DupType=.
ch09	49578927	SNP386040	A	G	.	PASS	END=49578927;ChrB=ch09;StartB=61630193;EndB=61630193;Parent=INV309;VarType=ShV;DupType=.
ch09	49578946	SNP386041	G	C	.	PASS	END=49578946;ChrB=ch09;StartB=61630174;EndB=61630174;Parent=INV309;VarType=ShV;DupType=.
ch09	49578978	INS386042	T	TC	.	PASS	END=49578978;ChrB=ch09;StartB=61630142;EndB=61630141;Parent=INV309;VarType=ShV;DupType=.
ch09	49579109	SNP386043	A	G	.	PASS	END=49579109;ChrB=ch09;StartB=61630010;EndB=61630010;Parent=INV309;VarType=ShV;DupType=.
ch09	49579132	SNP386044	A	C	.	PASS	END=49579132;ChrB=ch09;StartB=61629987;EndB=61629987;Parent=INV309;VarType=ShV;DupType=.
ch09	49579153	SNP386045	T	G	.	PASS	END=49579153;ChrB=ch09;StartB=61629966;EndB=61629966;Parent=INV309;VarType=ShV;DupType=.
ch09	49579160	DEL386046	TTAAAATAAATTAAG	T	.	PASS	END=49579174;ChrB=ch09;StartB=61629960;EndB=61629960;Parent=INV309;VarType=ShV;DupType=.
ch09	49579175	SNP386047	G	C	.	PASS	END=49579175;ChrB=ch09;StartB=61629958;EndB=61629958;Parent=INV309;VarType=ShV;DupType=.
ch09	49579227	INS386048	T	TA	.	PASS	END=49579227;ChrB=ch09;StartB=61629906;EndB=61629905;Parent=INV309;VarType=ShV;DupType=.
ch09	49579238	SNP386049	C	T	.	PASS	END=49579238;ChrB=ch09;StartB=61629894;EndB=61629894;Parent=INV309;VarType=ShV;DupType=.
ch09	49579404	DEL386050	CA	C	.	PASS	END=49579405;ChrB=ch09;StartB=61629729;EndB=61629729;Parent=INV309;VarType=ShV;DupType=.
ch09	49579415	SNP386051	G	A	.	PASS	END=49579415;ChrB=ch09;StartB=61629718;EndB=61629718;Parent=INV309;VarType=ShV;DupType=.
ch09	49579442	SNP386052	A	T	.	PASS	END=49579442;ChrB=ch09;StartB=61629691;EndB=61629691;Parent=INV309;VarType=ShV;DupType=.
ch09	49579458	SNP386053	G	A	.	PASS	END=49579458;ChrB=ch09;StartB=61629675;EndB=61629675;Parent=INV309;VarType=ShV;DupType=.
ch09	49579471	INS386054	C	CC	.	PASS	END=49579471;ChrB=ch09;StartB=61629662;EndB=61629661;Parent=INV309;VarType=ShV;DupType=.
ch09	49579471	INS386055	C	CA	.	PASS	END=49579471;ChrB=ch09;StartB=61629661;EndB=61629660;Parent=INV309;VarType=ShV;DupType=.
ch09	49579476	SNP386056	A	T	.	PASS	END=49579476;ChrB=ch09;StartB=61629655;EndB=61629655;Parent=INV309;VarType=ShV;DupType=.
ch09	49579479	SNP386057	A	C	.	PASS	END=49579479;ChrB=ch09;StartB=61629652;EndB=61629652;Parent=INV309;VarType=ShV;DupType=.
ch09	49579531	SNP386058	T	C	.	PASS	END=49579531;ChrB=ch09;StartB=61629600;EndB=61629600;Parent=INV309;VarType=ShV;DupType=.
ch09	49579596	SNP386059	C	A	.	PASS	END=49579596;ChrB=ch09;StartB=61629535;EndB=61629535;Parent=INV309;VarType=ShV;DupType=.
ch09	49579609	SNP386060	A	T	.	PASS	END=49579609;ChrB=ch09;StartB=61629522;EndB=61629522;Parent=INV309;VarType=ShV;DupType=.
ch09	49579624	SNP386061	G	T	.	PASS	END=49579624;ChrB=ch09;StartB=61629507;EndB=61629507;Parent=INV309;VarType=ShV;DupType=.
ch09	49579630	SNP386062	G	A	.	PASS	END=49579630;ChrB=ch09;StartB=61629501;EndB=61629501;Parent=INV309;VarType=ShV;DupType=.
ch09	49579647	INS386063	T	TA	.	PASS	END=49579647;ChrB=ch09;StartB=61629484;EndB=61629483;Parent=INV309;VarType=ShV;DupType=.
ch09	49579659	DEL386064	CT	C	.	PASS	END=49579660;ChrB=ch09;StartB=61629472;EndB=61629472;Parent=INV309;VarType=ShV;DupType=.
ch09	49579692	DEL386065	TA	T	.	PASS	END=49579693;ChrB=ch09;StartB=61629440;EndB=61629440;Parent=INV309;VarType=ShV;DupType=.
ch09	49579706	SNP386066	A	G	.	PASS	END=49579706;ChrB=ch09;StartB=61629426;EndB=61629426;Parent=INV309;VarType=ShV;DupType=.
ch09	49579767	INS386067	T	TT	.	PASS	END=49579767;ChrB=ch09;StartB=61629365;EndB=61629364;Parent=INV309;VarType=ShV;DupType=.
ch09	49579767	INS386068	T	TA	.	PASS	END=49579767;ChrB=ch09;StartB=61629364;EndB=61629363;Parent=INV309;VarType=ShV;DupType=.
ch09	49579767	INS386069	T	TA	.	PASS	END=49579767;ChrB=ch09;StartB=61629363;EndB=61629362;Parent=INV309;VarType=ShV;DupType=.
ch09	49579767	INS386070	T	TC	.	PASS	END=49579767;ChrB=ch09;StartB=61629362;EndB=61629361;Parent=INV309;VarType=ShV;DupType=.
ch09	49579767	INS386071	T	TT	.	PASS	END=49579767;ChrB=ch09;StartB=61629361;EndB=61629360;Parent=INV309;VarType=ShV;DupType=.
ch09	49579767	INS386072	T	TA	.	PASS	END=49579767;ChrB=ch09;StartB=61629360;EndB=61629359;Parent=INV309;VarType=ShV;DupType=.
ch09	49579767	INS386073	T	TA	.	PASS	END=49579767;ChrB=ch09;StartB=61629359;EndB=61629358;Parent=INV309;VarType=ShV;DupType=.
ch09	49579767	INS386074	T	TC	.	PASS	END=49579767;ChrB=ch09;StartB=61629358;EndB=61629357;Parent=INV309;VarType=ShV;DupType=.
ch09	49579767	INS386075	T	TT	.	PASS	END=49579767;ChrB=ch09;StartB=61629357;EndB=61629356;Parent=INV309;VarType=ShV;DupType=.
ch09	49579767	INS386076	T	TA	.	PASS	END=49579767;ChrB=ch09;StartB=61629356;EndB=61629355;Parent=INV309;VarType=ShV;DupType=.
ch09	49579767	INS386077	T	TA	.	PASS	END=49579767;ChrB=ch09;StartB=61629355;EndB=61629354;Parent=INV309;VarType=ShV;DupType=.
ch09	49579767	INS386078	T	TA	.	PASS	END=49579767;ChrB=ch09;StartB=61629354;EndB=61629353;Parent=INV309;VarType=ShV;DupType=.
ch09	49579767	INS386079	T	TT	.	PASS	END=49579767;ChrB=ch09;StartB=61629353;EndB=61629352;Parent=INV309;VarType=ShV;DupType=.
ch09	49579767	INS386080	T	TG	.	PASS	END=49579767;ChrB=ch09;StartB=61629352;EndB=61629351;Parent=INV309;VarType=ShV;DupType=.
ch09	49579767	INS386081	T	TT	.	PASS	END=49579767;ChrB=ch09;StartB=61629351;EndB=61629350;Parent=INV309;VarType=ShV;DupType=.
ch09	49579767	INS386082	T	TA	.	PASS	END=49579767;ChrB=ch09;StartB=61629350;EndB=61629349;Parent=INV309;VarType=ShV;DupType=.
ch09	49579767	INS386083	T	TT	.	PASS	END=49579767;ChrB=ch09;StartB=61629349;EndB=61629348;Parent=INV309;VarType=ShV;DupType=.
ch09	49579767	INS386084	T	TG	.	PASS	END=49579767;ChrB=ch09;StartB=61629348;EndB=61629347;Parent=INV309;VarType=ShV;DupType=.
ch09	49579767	INS386085	T	TT	.	PASS	END=49579767;ChrB=ch09;StartB=61629347;EndB=61629346;Parent=INV309;VarType=ShV;DupType=.
ch09	49579767	INS386086	T	TA	.	PASS	END=49579767;ChrB=ch09;StartB=61629346;EndB=61629345;Parent=INV309;VarType=ShV;DupType=.
ch09	49579767	INS386087	T	TT	.	PASS	END=49579767;ChrB=ch09;StartB=61629345;EndB=61629344;Parent=INV309;VarType=ShV;DupType=.
ch09	49579767	INS386088	T	TA	.	PASS	END=49579767;ChrB=ch09;StartB=61629344;EndB=61629343;Parent=INV309;VarType=ShV;DupType=.
ch09	49579767	INS386089	T	TC	.	PASS	END=49579767;ChrB=ch09;StartB=61629343;EndB=61629342;Parent=INV309;VarType=ShV;DupType=.
ch09	49579767	INS386090	T	TA	.	PASS	END=49579767;ChrB=ch09;StartB=61629342;EndB=61629341;Parent=INV309;VarType=ShV;DupType=.
ch09	49579767	INS386091	T	TA	.	PASS	END=49579767;ChrB=ch09;StartB=61629341;EndB=61629340;Parent=INV309;VarType=ShV;DupType=.
ch09	49579767	INS386092	T	TA	.	PASS	END=49579767;ChrB=ch09;StartB=61629340;EndB=61629339;Parent=INV309;VarType=ShV;DupType=.
ch09	49579767	INS386093	T	TT	.	PASS	END=49579767;ChrB=ch09;StartB=61629339;EndB=61629338;Parent=INV309;VarType=ShV;DupType=.
ch09	49579767	INS386094	T	TT	.	PASS	END=49579767;ChrB=ch09;StartB=61629338;EndB=61629337;Parent=INV309;VarType=ShV;DupType=.
ch09	49579767	INS386095	T	TT	.	PASS	END=49579767;ChrB=ch09;StartB=61629337;EndB=61629336;Parent=INV309;VarType=ShV;DupType=.
ch09	49579767	INS386096	T	TG	.	PASS	END=49579767;ChrB=ch09;StartB=61629336;EndB=61629335;Parent=INV309;VarType=ShV;DupType=.
ch09	49579767	INS386097	T	TT	.	PASS	END=49579767;ChrB=ch09;StartB=61629335;EndB=61629334;Parent=INV309;VarType=ShV;DupType=.
ch09	49579767	INS386098	T	TT	.	PASS	END=49579767;ChrB=ch09;StartB=61629334;EndB=61629333;Parent=INV309;VarType=ShV;DupType=.
ch09	49579767	INS386099	T	TC	.	PASS	END=49579767;ChrB=ch09;StartB=61629333;EndB=61629332;Parent=INV309;VarType=ShV;DupType=.
ch09	49579767	INS386100	T	TT	.	PASS	END=49579767;ChrB=ch09;StartB=61629332;EndB=61629331;Parent=INV309;VarType=ShV;DupType=.
ch09	49579767	INS386101	T	TT	.	PASS	END=49579767;ChrB=ch09;StartB=61629331;EndB=61629330;Parent=INV309;VarType=ShV;DupType=.
ch09	49579767	INS386102	T	TT	.	PASS	END=49579767;ChrB=ch09;StartB=61629330;EndB=61629329;Parent=INV309;VarType=ShV;DupType=.
ch09	49579767	INS386103	T	TA	.	PASS	END=49579767;ChrB=ch09;StartB=61629329;EndB=61629328;Parent=INV309;VarType=ShV;DupType=.
ch09	49579767	INS386104	T	TA	.	PASS	END=49579767;ChrB=ch09;StartB=61629328;EndB=61629327;Parent=INV309;VarType=ShV;DupType=.
ch09	49579767	INS386105	T	TG	.	PASS	END=49579767;ChrB=ch09;StartB=61629327;EndB=61629326;Parent=INV309;VarType=ShV;DupType=.
ch09	49579767	INS386106	T	TA	.	PASS	END=49579767;ChrB=ch09;StartB=61629326;EndB=61629325;Parent=INV309;VarType=ShV;DupType=.
ch09	49579767	INS386107	T	TA	.	PASS	END=49579767;ChrB=ch09;StartB=61629325;EndB=61629324;Parent=INV309;VarType=ShV;DupType=.
ch09	49579767	INS386108	T	TT	.	PASS	END=49579767;ChrB=ch09;StartB=61629324;EndB=61629323;Parent=INV309;VarType=ShV;DupType=.
ch09	49579767	INS386109	T	TT	.	PASS	END=49579767;ChrB=ch09;StartB=61629323;EndB=61629322;Parent=INV309;VarType=ShV;DupType=.
ch09	49579767	INS386110	T	TG	.	PASS	END=49579767;ChrB=ch09;StartB=61629322;EndB=61629321;Parent=INV309;VarType=ShV;DupType=.
ch09	49579767	INS386111	T	TT	.	PASS	END=49579767;ChrB=ch09;StartB=61629321;EndB=61629320;Parent=INV309;VarType=ShV;DupType=.
ch09	49579767	INS386112	T	TG	.	PASS	END=49579767;ChrB=ch09;StartB=61629320;EndB=61629319;Parent=INV309;VarType=ShV;DupType=.
ch09	49579767	INS386113	T	TT	.	PASS	END=49579767;ChrB=ch09;StartB=61629319;EndB=61629318;Parent=INV309;VarType=ShV;DupType=.
ch09	49579767	INS386114	T	TT	.	PASS	END=49579767;ChrB=ch09;StartB=61629318;EndB=61629317;Parent=INV309;VarType=ShV;DupType=.
ch09	49579767	INS386115	T	TA	.	PASS	END=49579767;ChrB=ch09;StartB=61629317;EndB=61629316;Parent=INV309;VarType=ShV;DupType=.
ch09	49579767	INS386116	T	TA	.	PASS	END=49579767;ChrB=ch09;StartB=61629316;EndB=61629315;Parent=INV309;VarType=ShV;DupType=.
ch09	49579767	INS386117	T	TA	.	PASS	END=49579767;ChrB=ch09;StartB=61629315;EndB=61629314;Parent=INV309;VarType=ShV;DupType=.
ch09	49579767	INS386118	T	TT	.	PASS	END=49579767;ChrB=ch09;StartB=61629314;EndB=61629313;Parent=INV309;VarType=ShV;DupType=.
ch09	49579767	INS386119	T	TC	.	PASS	END=49579767;ChrB=ch09;StartB=61629313;EndB=61629312;Parent=INV309;VarType=ShV;DupType=.
ch09	49579767	INS386120	T	TT	.	PASS	END=49579767;ChrB=ch09;StartB=61629312;EndB=61629311;Parent=INV309;VarType=ShV;DupType=.
ch09	49579767	INS386121	T	TC	.	PASS	END=49579767;ChrB=ch09;StartB=61629311;EndB=61629310;Parent=INV309;VarType=ShV;DupType=.
ch09	49579767	INS386122	T	TC	.	PASS	END=49579767;ChrB=ch09;StartB=61629310;EndB=61629309;Parent=INV309;VarType=ShV;DupType=.
ch09	49579767	INS386123	T	TT	.	PASS	END=49579767;ChrB=ch09;StartB=61629309;EndB=61629308;Parent=INV309;VarType=ShV;DupType=.
ch09	49579767	INS386124	T	TT	.	PASS	END=49579767;ChrB=ch09;StartB=61629308;EndB=61629307;Parent=INV309;VarType=ShV;DupType=.
ch09	49579767	INS386125	T	TG	.	PASS	END=49579767;ChrB=ch09;StartB=61629307;EndB=61629306;Parent=INV309;VarType=ShV;DupType=.
ch09	49579767	INS386126	T	TA	.	PASS	END=49579767;ChrB=ch09;StartB=61629306;EndB=61629305;Parent=INV309;VarType=ShV;DupType=.
ch09	49579767	INS386127	T	TA	.	PASS	END=49579767;ChrB=ch09;StartB=61629305;EndB=61629304;Parent=INV309;VarType=ShV;DupType=.
ch09	49579767	INS386128	T	TA	.	PASS	END=49579767;ChrB=ch09;StartB=61629304;EndB=61629303;Parent=INV309;VarType=ShV;DupType=.
ch09	49579767	INS386129	T	TT	.	PASS	END=49579767;ChrB=ch09;StartB=61629303;EndB=61629302;Parent=INV309;VarType=ShV;DupType=.
ch09	49579767	INS386130	T	TT	.	PASS	END=49579767;ChrB=ch09;StartB=61629302;EndB=61629301;Parent=INV309;VarType=ShV;DupType=.
ch09	49579767	INS386131	T	TA	.	PASS	END=49579767;ChrB=ch09;StartB=61629301;EndB=61629300;Parent=INV309;VarType=ShV;DupType=.
ch09	49579767	INS386132	T	TA	.	PASS	END=49579767;ChrB=ch09;StartB=61629300;EndB=61629299;Parent=INV309;VarType=ShV;DupType=.
ch09	49579767	INS386133	T	TG	.	PASS	END=49579767;ChrB=ch09;StartB=61629299;EndB=61629298;Parent=INV309;VarType=ShV;DupType=.
ch09	49579767	INS386134	T	TT	.	PASS	END=49579767;ChrB=ch09;StartB=61629298;EndB=61629297;Parent=INV309;VarType=ShV;DupType=.
ch09	49579767	INS386135	T	TT	.	PASS	END=49579767;ChrB=ch09;StartB=61629297;EndB=61629296;Parent=INV309;VarType=ShV;DupType=.
ch09	49579767	INS386136	T	TC	.	PASS	END=49579767;ChrB=ch09;StartB=61629296;EndB=61629295;Parent=INV309;VarType=ShV;DupType=.
ch09	49579767	INS386137	T	TT	.	PASS	END=49579767;ChrB=ch09;StartB=61629295;EndB=61629294;Parent=INV309;VarType=ShV;DupType=.
ch09	49579767	INS386138	T	TT	.	PASS	END=49579767;ChrB=ch09;StartB=61629294;EndB=61629293;Parent=INV309;VarType=ShV;DupType=.
ch09	49579767	INS386139	T	TT	.	PASS	END=49579767;ChrB=ch09;StartB=61629293;EndB=61629292;Parent=INV309;VarType=ShV;DupType=.
ch09	49579767	INS386140	T	TC	.	PASS	END=49579767;ChrB=ch09;StartB=61629292;EndB=61629291;Parent=INV309;VarType=ShV;DupType=.
ch09	49579767	INS386141	T	TA	.	PASS	END=49579767;ChrB=ch09;StartB=61629291;EndB=61629290;Parent=INV309;VarType=ShV;DupType=.
ch09	49579767	INS386142	T	TA	.	PASS	END=49579767;ChrB=ch09;StartB=61629290;EndB=61629289;Parent=INV309;VarType=ShV;DupType=.
ch09	49579767	INS386143	T	TT	.	PASS	END=49579767;ChrB=ch09;StartB=61629289;EndB=61629288;Parent=INV309;VarType=ShV;DupType=.
ch09	49579767	INS386144	T	TA	.	PASS	END=49579767;ChrB=ch09;StartB=61629288;EndB=61629287;Parent=INV309;VarType=ShV;DupType=.
ch09	49579767	INS386145	T	TT	.	PASS	END=49579767;ChrB=ch09;StartB=61629287;EndB=61629286;Parent=INV309;VarType=ShV;DupType=.
ch09	49579767	INS386146	T	TA	.	PASS	END=49579767;ChrB=ch09;StartB=61629286;EndB=61629285;Parent=INV309;VarType=ShV;DupType=.
ch09	49579767	INS386147	T	TT	.	PASS	END=49579767;ChrB=ch09;StartB=61629285;EndB=61629284;Parent=INV309;VarType=ShV;DupType=.
ch09	49579767	INS386148	T	TA	.	PASS	END=49579767;ChrB=ch09;StartB=61629284;EndB=61629283;Parent=INV309;VarType=ShV;DupType=.
ch09	49579767	INS386149	T	TT	.	PASS	END=49579767;ChrB=ch09;StartB=61629283;EndB=61629282;Parent=INV309;VarType=ShV;DupType=.
ch09	49579767	INS386150	T	TA	.	PASS	END=49579767;ChrB=ch09;StartB=61629282;EndB=61629281;Parent=INV309;VarType=ShV;DupType=.
ch09	49579767	INS386151	T	TT	.	PASS	END=49579767;ChrB=ch09;StartB=61629281;EndB=61629280;Parent=INV309;VarType=ShV;DupType=.
ch09	49579767	INS386152	T	TA	.	PASS	END=49579767;ChrB=ch09;StartB=61629280;EndB=61629279;Parent=INV309;VarType=ShV;DupType=.
ch09	49579767	INS386153	T	TT	.	PASS	END=49579767;ChrB=ch09;StartB=61629279;EndB=61629278;Parent=INV309;VarType=ShV;DupType=.
ch09	49579767	INS386154	T	TA	.	PASS	END=49579767;ChrB=ch09;StartB=61629278;EndB=61629277;Parent=INV309;VarType=ShV;DupType=.
ch09	49579767	INS386155	T	TT	.	PASS	END=49579767;ChrB=ch09;StartB=61629277;EndB=61629276;Parent=INV309;VarType=ShV;DupType=.
ch09	49579767	INS386156	T	TA	.	PASS	END=49579767;ChrB=ch09;StartB=61629276;EndB=61629275;Parent=INV309;VarType=ShV;DupType=.
ch09	49579767	INS386157	T	TT	.	PASS	END=49579767;ChrB=ch09;StartB=61629275;EndB=61629274;Parent=INV309;VarType=ShV;DupType=.
ch09	49579767	INS386158	T	TA	.	PASS	END=49579767;ChrB=ch09;StartB=61629274;EndB=61629273;Parent=INV309;VarType=ShV;DupType=.
ch09	49579767	INS386159	T	TT	.	PASS	END=49579767;ChrB=ch09;StartB=61629273;EndB=61629272;Parent=INV309;VarType=ShV;DupType=.
ch09	49579767	INS386160	T	TA	.	PASS	END=49579767;ChrB=ch09;StartB=61629272;EndB=61629271;Parent=INV309;VarType=ShV;DupType=.
ch09	49579767	INS386161	T	TT	.	PASS	END=49579767;ChrB=ch09;StartB=61629271;EndB=61629270;Parent=INV309;VarType=ShV;DupType=.
ch09	49579767	INS386162	T	TA	.	PASS	END=49579767;ChrB=ch09;StartB=61629270;EndB=61629269;Parent=INV309;VarType=ShV;DupType=.
ch09	49579767	INS386163	T	TT	.	PASS	END=49579767;ChrB=ch09;StartB=61629269;EndB=61629268;Parent=INV309;VarType=ShV;DupType=.
ch09	49579767	INS386164	T	TA	.	PASS	END=49579767;ChrB=ch09;StartB=61629268;EndB=61629267;Parent=INV309;VarType=ShV;DupType=.
ch09	49579767	INS386165	T	TT	.	PASS	END=49579767;ChrB=ch09;StartB=61629267;EndB=61629266;Parent=INV309;VarType=ShV;DupType=.
ch09	49579767	INS386166	T	TA	.	PASS	END=49579767;ChrB=ch09;StartB=61629266;EndB=61629265;Parent=INV309;VarType=ShV;DupType=.
ch09	49579767	INS386167	T	TT	.	PASS	END=49579767;ChrB=ch09;StartB=61629265;EndB=61629264;Parent=INV309;VarType=ShV;DupType=.
ch09	49579767	INS386168	T	TA	.	PASS	END=49579767;ChrB=ch09;StartB=61629264;EndB=61629263;Parent=INV309;VarType=ShV;DupType=.
ch09	49579767	INS386169	T	TT	.	PASS	END=49579767;ChrB=ch09;StartB=61629263;EndB=61629262;Parent=INV309;VarType=ShV;DupType=.
ch09	49579767	INS386170	T	TA	.	PASS	END=49579767;ChrB=ch09;StartB=61629262;EndB=61629261;Parent=INV309;VarType=ShV;DupType=.
ch09	49579767	INS386171	T	TT	.	PASS	END=49579767;ChrB=ch09;StartB=61629261;EndB=61629260;Parent=INV309;VarType=ShV;DupType=.
ch09	49579767	INS386172	T	TA	.	PASS	END=49579767;ChrB=ch09;StartB=61629260;EndB=61629259;Parent=INV309;VarType=ShV;DupType=.
ch09	49579767	INS386173	T	TT	.	PASS	END=49579767;ChrB=ch09;StartB=61629259;EndB=61629258;Parent=INV309;VarType=ShV;DupType=.
ch09	49579767	INS386174	T	TA	.	PASS	END=49579767;ChrB=ch09;StartB=61629258;EndB=61629257;Parent=INV309;VarType=ShV;DupType=.
ch09	49579767	INS386175	T	TT	.	PASS	END=49579767;ChrB=ch09;StartB=61629257;EndB=61629256;Parent=INV309;VarType=ShV;DupType=.
ch09	49579767	INS386176	T	TA	.	PASS	END=49579767;ChrB=ch09;StartB=61629256;EndB=61629255;Parent=INV309;VarType=ShV;DupType=.
ch09	49579767	INS386177	T	TT	.	PASS	END=49579767;ChrB=ch09;StartB=61629255;EndB=61629254;Parent=INV309;VarType=ShV;DupType=.
ch09	49579767	INS386178	T	TA	.	PASS	END=49579767;ChrB=ch09;StartB=61629254;EndB=61629253;Parent=INV309;VarType=ShV;DupType=.
ch09	49579767	INS386179	T	TT	.	PASS	END=49579767;ChrB=ch09;StartB=61629253;EndB=61629252;Parent=INV309;VarType=ShV;DupType=.
ch09	49579767	INS386180	T	TA	.	PASS	END=49579767;ChrB=ch09;StartB=61629252;EndB=61629251;Parent=INV309;VarType=ShV;DupType=.
ch09	49579767	INS386181	T	TT	.	PASS	END=49579767;ChrB=ch09;StartB=61629251;EndB=61629250;Parent=INV309;VarType=ShV;DupType=.
ch09	49579767	INS386182	T	TA	.	PASS	END=49579767;ChrB=ch09;StartB=61629250;EndB=61629249;Parent=INV309;VarType=ShV;DupType=.
ch09	49579767	INS386183	T	TT	.	PASS	END=49579767;ChrB=ch09;StartB=61629249;EndB=61629248;Parent=INV309;VarType=ShV;DupType=.
ch09	49579767	INS386184	T	TA	.	PASS	END=49579767;ChrB=ch09;StartB=61629248;EndB=61629247;Parent=INV309;VarType=ShV;DupType=.
ch09	49579767	INS386185	T	TT	.	PASS	END=49579767;ChrB=ch09;StartB=61629247;EndB=61629246;Parent=INV309;VarType=ShV;DupType=.
ch09	49579767	INS386186	T	TA	.	PASS	END=49579767;ChrB=ch09;StartB=61629246;EndB=61629245;Parent=INV309;VarType=ShV;DupType=.
ch09	49579767	INS386187	T	TT	.	PASS	END=49579767;ChrB=ch09;StartB=61629245;EndB=61629244;Parent=INV309;VarType=ShV;DupType=.
ch09	49579767	INS386188	T	TA	.	PASS	END=49579767;ChrB=ch09;StartB=61629244;EndB=61629243;Parent=INV309;VarType=ShV;DupType=.
ch09	49579767	INS386189	T	TT	.	PASS	END=49579767;ChrB=ch09;StartB=61629243;EndB=61629242;Parent=INV309;VarType=ShV;DupType=.
ch09	49579767	INS386190	T	TA	.	PASS	END=49579767;ChrB=ch09;StartB=61629242;EndB=61629241;Parent=INV309;VarType=ShV;DupType=.
ch09	49579767	INS386191	T	TT	.	PASS	END=49579767;ChrB=ch09;StartB=61629241;EndB=61629240;Parent=INV309;VarType=ShV;DupType=.
ch09	49579767	INS386192	T	TA	.	PASS	END=49579767;ChrB=ch09;StartB=61629240;EndB=61629239;Parent=INV309;VarType=ShV;DupType=.
ch09	49579767	INS386193	T	TT	.	PASS	END=49579767;ChrB=ch09;StartB=61629239;EndB=61629238;Parent=INV309;VarType=ShV;DupType=.
ch09	49579767	INS386194	T	TA	.	PASS	END=49579767;ChrB=ch09;StartB=61629238;EndB=61629237;Parent=INV309;VarType=ShV;DupType=.
ch09	49579767	INS386195	T	TT	.	PASS	END=49579767;ChrB=ch09;StartB=61629237;EndB=61629236;Parent=INV309;VarType=ShV;DupType=.
ch09	49579767	INS386196	T	TA	.	PASS	END=49579767;ChrB=ch09;StartB=61629236;EndB=61629235;Parent=INV309;VarType=ShV;DupType=.
ch09	49579767	INS386197	T	TT	.	PASS	END=49579767;ChrB=ch09;StartB=61629235;EndB=61629234;Parent=INV309;VarType=ShV;DupType=.
ch09	49579767	INS386198	T	TA	.	PASS	END=49579767;ChrB=ch09;StartB=61629234;EndB=61629233;Parent=INV309;VarType=ShV;DupType=.
ch09	49579767	INS386199	T	TT	.	PASS	END=49579767;ChrB=ch09;StartB=61629233;EndB=61629232;Parent=INV309;VarType=ShV;DupType=.
ch09	49579767	INS386200	T	TA	.	PASS	END=49579767;ChrB=ch09;StartB=61629232;EndB=61629231;Parent=INV309;VarType=ShV;DupType=.
ch09	49579767	INS386201	T	TT	.	PASS	END=49579767;ChrB=ch09;StartB=61629231;EndB=61629230;Parent=INV309;VarType=ShV;DupType=.
ch09	49579767	INS386202	T	TA	.	PASS	END=49579767;ChrB=ch09;StartB=61629230;EndB=61629229;Parent=INV309;VarType=ShV;DupType=.
ch09	49579767	INS386203	T	TT	.	PASS	END=49579767;ChrB=ch09;StartB=61629229;EndB=61629228;Parent=INV309;VarType=ShV;DupType=.
ch09	49579767	INS386204	T	TA	.	PASS	END=49579767;ChrB=ch09;StartB=61629228;EndB=61629227;Parent=INV309;VarType=ShV;DupType=.
ch09	49579767	INS386205	T	TT	.	PASS	END=49579767;ChrB=ch09;StartB=61629227;EndB=61629226;Parent=INV309;VarType=ShV;DupType=.
ch09	49579767	INS386206	T	TA	.	PASS	END=49579767;ChrB=ch09;StartB=61629226;EndB=61629225;Parent=INV309;VarType=ShV;DupType=.
ch09	49579767	INS386207	T	TT	.	PASS	END=49579767;ChrB=ch09;StartB=61629225;EndB=61629224;Parent=INV309;VarType=ShV;DupType=.
ch09	49579767	INS386208	T	TA	.	PASS	END=49579767;ChrB=ch09;StartB=61629224;EndB=61629223;Parent=INV309;VarType=ShV;DupType=.
ch09	49579767	INS386209	T	TT	.	PASS	END=49579767;ChrB=ch09;StartB=61629223;EndB=61629222;Parent=INV309;VarType=ShV;DupType=.
ch09	49579767	INS386210	T	TA	.	PASS	END=49579767;ChrB=ch09;StartB=61629222;EndB=61629221;Parent=INV309;VarType=ShV;DupType=.
ch09	49579767	INS386211	T	TT	.	PASS	END=49579767;ChrB=ch09;StartB=61629221;EndB=61629220;Parent=INV309;VarType=ShV;DupType=.
ch09	49579767	INS386212	T	TA	.	PASS	END=49579767;ChrB=ch09;StartB=61629220;EndB=61629219;Parent=INV309;VarType=ShV;DupType=.
ch09	49579767	INS386213	T	TT	.	PASS	END=49579767;ChrB=ch09;StartB=61629219;EndB=61629218;Parent=INV309;VarType=ShV;DupType=.
ch09	49579767	INS386214	T	TA	.	PASS	END=49579767;ChrB=ch09;StartB=61629218;EndB=61629217;Parent=INV309;VarType=ShV;DupType=.
ch09	49579767	INS386215	T	TT	.	PASS	END=49579767;ChrB=ch09;StartB=61629217;EndB=61629216;Parent=INV309;VarType=ShV;DupType=.
ch09	49579767	INS386216	T	TA	.	PASS	END=49579767;ChrB=ch09;StartB=61629216;EndB=61629215;Parent=INV309;VarType=ShV;DupType=.
ch09	49579767	INS386217	T	TT	.	PASS	END=49579767;ChrB=ch09;StartB=61629215;EndB=61629214;Parent=INV309;VarType=ShV;DupType=.
ch09	49579767	INS386218	T	TA	.	PASS	END=49579767;ChrB=ch09;StartB=61629214;EndB=61629213;Parent=INV309;VarType=ShV;DupType=.
ch09	49579767	INS386219	T	TT	.	PASS	END=49579767;ChrB=ch09;StartB=61629213;EndB=61629212;Parent=INV309;VarType=ShV;DupType=.
ch09	49579767	INS386220	T	TA	.	PASS	END=49579767;ChrB=ch09;StartB=61629212;EndB=61629211;Parent=INV309;VarType=ShV;DupType=.
ch09	49579767	INS386221	T	TT	.	PASS	END=49579767;ChrB=ch09;StartB=61629211;EndB=61629210;Parent=INV309;VarType=ShV;DupType=.
ch09	49579767	INS386222	T	TA	.	PASS	END=49579767;ChrB=ch09;StartB=61629210;EndB=61629209;Parent=INV309;VarType=ShV;DupType=.
ch09	49579777	SNP386223	C	T	.	PASS	END=49579777;ChrB=ch09;StartB=61629199;EndB=61629199;Parent=INV309;VarType=ShV;DupType=.
ch09	49579830	INS386224	T	TT	.	PASS	END=49579830;ChrB=ch09;StartB=61629146;EndB=61629145;Parent=INV309;VarType=ShV;DupType=.
ch09	49579830	INS386225	T	TT	.	PASS	END=49579830;ChrB=ch09;StartB=61629145;EndB=61629144;Parent=INV309;VarType=ShV;DupType=.
ch09	49579830	INS386226	T	TC	.	PASS	END=49579830;ChrB=ch09;StartB=61629144;EndB=61629143;Parent=INV309;VarType=ShV;DupType=.
ch09	49579830	INS386227	T	TT	.	PASS	END=49579830;ChrB=ch09;StartB=61629143;EndB=61629142;Parent=INV309;VarType=ShV;DupType=.
ch09	49579830	INS386228	T	TT	.	PASS	END=49579830;ChrB=ch09;StartB=61629142;EndB=61629141;Parent=INV309;VarType=ShV;DupType=.
ch09	49579830	INS386229	T	TC	.	PASS	END=49579830;ChrB=ch09;StartB=61629141;EndB=61629140;Parent=INV309;VarType=ShV;DupType=.
ch09	49579876	SNP386230	A	T	.	PASS	END=49579876;ChrB=ch09;StartB=61629094;EndB=61629094;Parent=INV309;VarType=ShV;DupType=.
ch09	49579916	SNP386231	G	A	.	PASS	END=49579916;ChrB=ch09;StartB=61629054;EndB=61629054;Parent=INV309;VarType=ShV;DupType=.
ch09	49579922	SNP386232	A	G	.	PASS	END=49579922;ChrB=ch09;StartB=61629048;EndB=61629048;Parent=INV309;VarType=ShV;DupType=.
ch09	49579967	SNP386233	T	C	.	PASS	END=49579967;ChrB=ch09;StartB=61629003;EndB=61629003;Parent=INV309;VarType=ShV;DupType=.
ch09	49579982	SNP386234	G	A	.	PASS	END=49579982;ChrB=ch09;StartB=61628988;EndB=61628988;Parent=INV309;VarType=ShV;DupType=.
ch09	49580029	SNP386235	C	T	.	PASS	END=49580029;ChrB=ch09;StartB=61628941;EndB=61628941;Parent=INV309;VarType=ShV;DupType=.
ch09	49580095	DEL386236	CTT	C	.	PASS	END=49580097;ChrB=ch09;StartB=61628876;EndB=61628876;Parent=INV309;VarType=ShV;DupType=.
ch09	49580123	SNP386237	C	A	.	PASS	END=49580123;ChrB=ch09;StartB=61628849;EndB=61628849;Parent=INV309;VarType=ShV;DupType=.
ch09	49580138	SNP386238	T	C	.	PASS	END=49580138;ChrB=ch09;StartB=61628834;EndB=61628834;Parent=INV309;VarType=ShV;DupType=.
ch09	49580167	SNP386239	A	C	.	PASS	END=49580167;ChrB=ch09;StartB=61628805;EndB=61628805;Parent=INV309;VarType=ShV;DupType=.
ch09	49580187	DEL386240	CTT	C	.	PASS	END=49580189;ChrB=ch09;StartB=61628786;EndB=61628786;Parent=INV309;VarType=ShV;DupType=.
ch09	49580206	SNP386241	C	G	.	PASS	END=49580206;ChrB=ch09;StartB=61628768;EndB=61628768;Parent=INV309;VarType=ShV;DupType=.
ch09	49580208	SNP386242	G	T	.	PASS	END=49580208;ChrB=ch09;StartB=61628766;EndB=61628766;Parent=INV309;VarType=ShV;DupType=.
ch09	49580241	SNP386243	C	G	.	PASS	END=49580241;ChrB=ch09;StartB=61628733;EndB=61628733;Parent=INV309;VarType=ShV;DupType=.
ch09	49580256	SNP386244	C	A	.	PASS	END=49580256;ChrB=ch09;StartB=61628718;EndB=61628718;Parent=INV309;VarType=ShV;DupType=.
ch09	49580258	SNP386245	G	C	.	PASS	END=49580258;ChrB=ch09;StartB=61628716;EndB=61628716;Parent=INV309;VarType=ShV;DupType=.
ch09	49580271	SNP386246	T	C	.	PASS	END=49580271;ChrB=ch09;StartB=61628703;EndB=61628703;Parent=INV309;VarType=ShV;DupType=.
ch09	49580282	SNP386247	T	A	.	PASS	END=49580282;ChrB=ch09;StartB=61628692;EndB=61628692;Parent=INV309;VarType=ShV;DupType=.
ch09	49580298	SNP386248	A	T	.	PASS	END=49580298;ChrB=ch09;StartB=61628676;EndB=61628676;Parent=INV309;VarType=ShV;DupType=.
ch09	49580322	SNP386249	C	T	.	PASS	END=49580322;ChrB=ch09;StartB=61628652;EndB=61628652;Parent=INV309;VarType=ShV;DupType=.
ch09	49580334	SNP386250	T	A	.	PASS	END=49580334;ChrB=ch09;StartB=61628640;EndB=61628640;Parent=INV309;VarType=ShV;DupType=.
ch09	49580369	SNP386251	C	T	.	PASS	END=49580369;ChrB=ch09;StartB=61628605;EndB=61628605;Parent=INV309;VarType=ShV;DupType=.
ch09	49580407	SNP386252	T	C	.	PASS	END=49580407;ChrB=ch09;StartB=61628567;EndB=61628567;Parent=INV309;VarType=ShV;DupType=.
ch09	49580422	SNP386253	A	T	.	PASS	END=49580422;ChrB=ch09;StartB=61628552;EndB=61628552;Parent=INV309;VarType=ShV;DupType=.
ch09	49580460	SNP386254	T	A	.	PASS	END=49580460;ChrB=ch09;StartB=61628514;EndB=61628514;Parent=INV309;VarType=ShV;DupType=.
ch09	49580463	SNP386255	T	A	.	PASS	END=49580463;ChrB=ch09;StartB=61628511;EndB=61628511;Parent=INV309;VarType=ShV;DupType=.
ch09	49580520	INS386256	T	TT	.	PASS	END=49580520;ChrB=ch09;StartB=61628454;EndB=61628453;Parent=INV309;VarType=ShV;DupType=.
ch09	49580520	INS386257	T	TA	.	PASS	END=49580520;ChrB=ch09;StartB=61628453;EndB=61628452;Parent=INV309;VarType=ShV;DupType=.
ch09	49580520	INS386258	T	TA	.	PASS	END=49580520;ChrB=ch09;StartB=61628452;EndB=61628451;Parent=INV309;VarType=ShV;DupType=.
ch09	49580520	INS386259	T	TA	.	PASS	END=49580520;ChrB=ch09;StartB=61628451;EndB=61628450;Parent=INV309;VarType=ShV;DupType=.
ch09	49580520	INS386260	T	TA	.	PASS	END=49580520;ChrB=ch09;StartB=61628450;EndB=61628449;Parent=INV309;VarType=ShV;DupType=.
ch09	49580520	INS386261	T	TA	.	PASS	END=49580520;ChrB=ch09;StartB=61628449;EndB=61628448;Parent=INV309;VarType=ShV;DupType=.
ch09	49580520	INS386262	T	TA	.	PASS	END=49580520;ChrB=ch09;StartB=61628448;EndB=61628447;Parent=INV309;VarType=ShV;DupType=.
ch09	49580520	INS386263	T	TA	.	PASS	END=49580520;ChrB=ch09;StartB=61628447;EndB=61628446;Parent=INV309;VarType=ShV;DupType=.
ch09	49580520	INS386264	T	TA	.	PASS	END=49580520;ChrB=ch09;StartB=61628446;EndB=61628445;Parent=INV309;VarType=ShV;DupType=.
ch09	49580520	INS386265	T	TA	.	PASS	END=49580520;ChrB=ch09;StartB=61628445;EndB=61628444;Parent=INV309;VarType=ShV;DupType=.
ch09	49580520	INS386266	T	TC	.	PASS	END=49580520;ChrB=ch09;StartB=61628444;EndB=61628443;Parent=INV309;VarType=ShV;DupType=.
ch09	49580520	INS386267	T	TA	.	PASS	END=49580520;ChrB=ch09;StartB=61628443;EndB=61628442;Parent=INV309;VarType=ShV;DupType=.
ch09	49580520	INS386268	T	TC	.	PASS	END=49580520;ChrB=ch09;StartB=61628442;EndB=61628441;Parent=INV309;VarType=ShV;DupType=.
ch09	49580520	INS386269	T	TA	.	PASS	END=49580520;ChrB=ch09;StartB=61628441;EndB=61628440;Parent=INV309;VarType=ShV;DupType=.
ch09	49580520	INS386270	T	TT	.	PASS	END=49580520;ChrB=ch09;StartB=61628440;EndB=61628439;Parent=INV309;VarType=ShV;DupType=.
ch09	49580520	INS386271	T	TG	.	PASS	END=49580520;ChrB=ch09;StartB=61628439;EndB=61628438;Parent=INV309;VarType=ShV;DupType=.
ch09	49580520	INS386272	T	TC	.	PASS	END=49580520;ChrB=ch09;StartB=61628438;EndB=61628437;Parent=INV309;VarType=ShV;DupType=.
ch09	49580520	INS386273	T	TT	.	PASS	END=49580520;ChrB=ch09;StartB=61628437;EndB=61628436;Parent=INV309;VarType=ShV;DupType=.
ch09	49580520	INS386274	T	TA	.	PASS	END=49580520;ChrB=ch09;StartB=61628436;EndB=61628435;Parent=INV309;VarType=ShV;DupType=.
ch09	49580520	INS386275	T	TA	.	PASS	END=49580520;ChrB=ch09;StartB=61628435;EndB=61628434;Parent=INV309;VarType=ShV;DupType=.
ch09	49580520	INS386276	T	TT	.	PASS	END=49580520;ChrB=ch09;StartB=61628434;EndB=61628433;Parent=INV309;VarType=ShV;DupType=.
ch09	49580520	INS386277	T	TA	.	PASS	END=49580520;ChrB=ch09;StartB=61628433;EndB=61628432;Parent=INV309;VarType=ShV;DupType=.
ch09	49580520	INS386278	T	TA	.	PASS	END=49580520;ChrB=ch09;StartB=61628432;EndB=61628431;Parent=INV309;VarType=ShV;DupType=.
ch09	49580520	INS386279	T	TC	.	PASS	END=49580520;ChrB=ch09;StartB=61628431;EndB=61628430;Parent=INV309;VarType=ShV;DupType=.
ch09	49580522	SNP386280	A	C	.	PASS	END=49580522;ChrB=ch09;StartB=61628428;EndB=61628428;Parent=INV309;VarType=ShV;DupType=.
ch09	49580536	SNP386281	A	T	.	PASS	END=49580536;ChrB=ch09;StartB=61628414;EndB=61628414;Parent=INV309;VarType=ShV;DupType=.
ch09	49580559	SNP386282	T	C	.	PASS	END=49580559;ChrB=ch09;StartB=61628391;EndB=61628391;Parent=INV309;VarType=ShV;DupType=.
ch09	49580581	SNP386283	G	C	.	PASS	END=49580581;ChrB=ch09;StartB=61628369;EndB=61628369;Parent=INV309;VarType=ShV;DupType=.
ch09	49580633	SNP386284	T	C	.	PASS	END=49580633;ChrB=ch09;StartB=61628317;EndB=61628317;Parent=INV309;VarType=ShV;DupType=.
ch09	49580659	SNP386285	A	C	.	PASS	END=49580659;ChrB=ch09;StartB=61628291;EndB=61628291;Parent=INV309;VarType=ShV;DupType=.
ch09	49580707	SNP386286	C	A	.	PASS	END=49580707;ChrB=ch09;StartB=61628243;EndB=61628243;Parent=INV309;VarType=ShV;DupType=.
ch09	49580755	SNP386287	T	C	.	PASS	END=49580755;ChrB=ch09;StartB=61628195;EndB=61628195;Parent=INV309;VarType=ShV;DupType=.
ch09	49580773	SNP386288	G	A	.	PASS	END=49580773;ChrB=ch09;StartB=61628177;EndB=61628177;Parent=INV309;VarType=ShV;DupType=.
ch09	49580892	DEL386289	CA	C	.	PASS	END=49580893;ChrB=ch09;StartB=61628059;EndB=61628059;Parent=INV309;VarType=ShV;DupType=.
ch09	49580987	SNP386290	T	C	.	PASS	END=49580987;ChrB=ch09;StartB=61627964;EndB=61627964;Parent=INV309;VarType=ShV;DupType=.
ch09	49581059	SNP386291	G	T	.	PASS	END=49581059;ChrB=ch09;StartB=61627892;EndB=61627892;Parent=INV309;VarType=ShV;DupType=.
ch09	49581082	SNP386292	C	T	.	PASS	END=49581082;ChrB=ch09;StartB=61627869;EndB=61627869;Parent=INV309;VarType=ShV;DupType=.
ch09	49581089	SNP386293	T	C	.	PASS	END=49581089;ChrB=ch09;StartB=61627862;EndB=61627862;Parent=INV309;VarType=ShV;DupType=.
ch09	49581172	SNP386294	C	T	.	PASS	END=49581172;ChrB=ch09;StartB=61627779;EndB=61627779;Parent=INV309;VarType=ShV;DupType=.
ch09	49581221	INS386295	A	AT	.	PASS	END=49581221;ChrB=ch09;StartB=61627730;EndB=61627729;Parent=INV309;VarType=ShV;DupType=.
ch09	49581221	INS386296	A	AC	.	PASS	END=49581221;ChrB=ch09;StartB=61627729;EndB=61627728;Parent=INV309;VarType=ShV;DupType=.
ch09	49581221	INS386297	A	AT	.	PASS	END=49581221;ChrB=ch09;StartB=61627728;EndB=61627727;Parent=INV309;VarType=ShV;DupType=.
ch09	49581336	SNP386298	T	C	.	PASS	END=49581336;ChrB=ch09;StartB=61627612;EndB=61627612;Parent=INV309;VarType=ShV;DupType=.
ch09	49581351	SNP386299	A	G	.	PASS	END=49581351;ChrB=ch09;StartB=61627597;EndB=61627597;Parent=INV309;VarType=ShV;DupType=.
ch09	49581371	SNP386300	A	G	.	PASS	END=49581371;ChrB=ch09;StartB=61627577;EndB=61627577;Parent=INV309;VarType=ShV;DupType=.
ch09	49581449	DEL386301	CACA	C	.	PASS	END=49581452;ChrB=ch09;StartB=61627500;EndB=61627500;Parent=INV309;VarType=ShV;DupType=.
ch09	49581467	SNP386302	A	G	.	PASS	END=49581467;ChrB=ch09;StartB=61627484;EndB=61627484;Parent=INV309;VarType=ShV;DupType=.
ch09	49581468	SNP386303	A	G	.	PASS	END=49581468;ChrB=ch09;StartB=61627483;EndB=61627483;Parent=INV309;VarType=ShV;DupType=.
ch09	49581583	HDR1674	N	<HDR>	.	PASS	END=49581770;ChrB=ch09;StartB=61627368;EndB=61627180;Parent=INV309;VarType=ShV;DupType=.
ch09	49581771	INVAL2032	N	<INVAL>	.	PASS	END=49587226;ChrB=ch09;StartB=61627179;EndB=61621723;Parent=INV309;VarType=.;DupType=.
ch09	49581881	SNP386304	T	A	.	PASS	END=49581881;ChrB=ch09;StartB=61627069;EndB=61627069;Parent=INV309;VarType=ShV;DupType=.
ch09	49581926	SNP386305	T	C	.	PASS	END=49581926;ChrB=ch09;StartB=61627024;EndB=61627024;Parent=INV309;VarType=ShV;DupType=.
ch09	49581927	SNP386306	C	G	.	PASS	END=49581927;ChrB=ch09;StartB=61627023;EndB=61627023;Parent=INV309;VarType=ShV;DupType=.
ch09	49581966	SNP386307	T	G	.	PASS	END=49581966;ChrB=ch09;StartB=61626984;EndB=61626984;Parent=INV309;VarType=ShV;DupType=.
ch09	49581988	SNP386308	C	T	.	PASS	END=49581988;ChrB=ch09;StartB=61626962;EndB=61626962;Parent=INV309;VarType=ShV;DupType=.
ch09	49582014	SNP386309	A	G	.	PASS	END=49582014;ChrB=ch09;StartB=61626936;EndB=61626936;Parent=INV309;VarType=ShV;DupType=.
ch09	49582070	SNP386310	T	C	.	PASS	END=49582070;ChrB=ch09;StartB=61626880;EndB=61626880;Parent=INV309;VarType=ShV;DupType=.
ch09	49582083	SNP386311	T	C	.	PASS	END=49582083;ChrB=ch09;StartB=61626867;EndB=61626867;Parent=INV309;VarType=ShV;DupType=.
ch09	49582106	SNP386312	G	A	.	PASS	END=49582106;ChrB=ch09;StartB=61626844;EndB=61626844;Parent=INV309;VarType=ShV;DupType=.
ch09	49582107	SNP386313	A	T	.	PASS	END=49582107;ChrB=ch09;StartB=61626843;EndB=61626843;Parent=INV309;VarType=ShV;DupType=.
ch09	49582123	SNP386314	A	T	.	PASS	END=49582123;ChrB=ch09;StartB=61626827;EndB=61626827;Parent=INV309;VarType=ShV;DupType=.
ch09	49582143	SNP386315	A	T	.	PASS	END=49582143;ChrB=ch09;StartB=61626807;EndB=61626807;Parent=INV309;VarType=ShV;DupType=.
ch09	49582154	SNP386316	C	T	.	PASS	END=49582154;ChrB=ch09;StartB=61626796;EndB=61626796;Parent=INV309;VarType=ShV;DupType=.
ch09	49582179	SNP386317	T	C	.	PASS	END=49582179;ChrB=ch09;StartB=61626771;EndB=61626771;Parent=INV309;VarType=ShV;DupType=.
ch09	49582219	SNP386318	T	G	.	PASS	END=49582219;ChrB=ch09;StartB=61626731;EndB=61626731;Parent=INV309;VarType=ShV;DupType=.
ch09	49582233	SNP386319	G	A	.	PASS	END=49582233;ChrB=ch09;StartB=61626717;EndB=61626717;Parent=INV309;VarType=ShV;DupType=.
ch09	49582237	SNP386320	A	G	.	PASS	END=49582237;ChrB=ch09;StartB=61626713;EndB=61626713;Parent=INV309;VarType=ShV;DupType=.
ch09	49582238	SNP386321	G	A	.	PASS	END=49582238;ChrB=ch09;StartB=61626712;EndB=61626712;Parent=INV309;VarType=ShV;DupType=.
ch09	49582281	SNP386322	A	G	.	PASS	END=49582281;ChrB=ch09;StartB=61626669;EndB=61626669;Parent=INV309;VarType=ShV;DupType=.
ch09	49582395	SNP386323	T	C	.	PASS	END=49582395;ChrB=ch09;StartB=61626555;EndB=61626555;Parent=INV309;VarType=ShV;DupType=.
ch09	49582404	SNP386324	T	G	.	PASS	END=49582404;ChrB=ch09;StartB=61626546;EndB=61626546;Parent=INV309;VarType=ShV;DupType=.
ch09	49582406	SNP386325	C	A	.	PASS	END=49582406;ChrB=ch09;StartB=61626544;EndB=61626544;Parent=INV309;VarType=ShV;DupType=.
ch09	49582427	SNP386326	G	A	.	PASS	END=49582427;ChrB=ch09;StartB=61626523;EndB=61626523;Parent=INV309;VarType=ShV;DupType=.
ch09	49582506	SNP386327	T	C	.	PASS	END=49582506;ChrB=ch09;StartB=61626444;EndB=61626444;Parent=INV309;VarType=ShV;DupType=.
ch09	49582539	SNP386328	A	T	.	PASS	END=49582539;ChrB=ch09;StartB=61626411;EndB=61626411;Parent=INV309;VarType=ShV;DupType=.
ch09	49582595	SNP386329	G	A	.	PASS	END=49582595;ChrB=ch09;StartB=61626355;EndB=61626355;Parent=INV309;VarType=ShV;DupType=.
ch09	49582643	SNP386330	T	G	.	PASS	END=49582643;ChrB=ch09;StartB=61626307;EndB=61626307;Parent=INV309;VarType=ShV;DupType=.
ch09	49582737	SNP386331	A	T	.	PASS	END=49582737;ChrB=ch09;StartB=61626213;EndB=61626213;Parent=INV309;VarType=ShV;DupType=.
ch09	49582753	SNP386332	T	C	.	PASS	END=49582753;ChrB=ch09;StartB=61626197;EndB=61626197;Parent=INV309;VarType=ShV;DupType=.
ch09	49582799	SNP386333	T	G	.	PASS	END=49582799;ChrB=ch09;StartB=61626151;EndB=61626151;Parent=INV309;VarType=ShV;DupType=.
ch09	49582816	SNP386334	A	C	.	PASS	END=49582816;ChrB=ch09;StartB=61626134;EndB=61626134;Parent=INV309;VarType=ShV;DupType=.
ch09	49582817	SNP386335	A	G	.	PASS	END=49582817;ChrB=ch09;StartB=61626133;EndB=61626133;Parent=INV309;VarType=ShV;DupType=.
ch09	49582833	SNP386336	A	G	.	PASS	END=49582833;ChrB=ch09;StartB=61626117;EndB=61626117;Parent=INV309;VarType=ShV;DupType=.
ch09	49582841	SNP386337	T	C	.	PASS	END=49582841;ChrB=ch09;StartB=61626109;EndB=61626109;Parent=INV309;VarType=ShV;DupType=.
ch09	49582886	SNP386338	T	C	.	PASS	END=49582886;ChrB=ch09;StartB=61626064;EndB=61626064;Parent=INV309;VarType=ShV;DupType=.
ch09	49582942	INS386339	C	CT	.	PASS	END=49582942;ChrB=ch09;StartB=61626008;EndB=61626007;Parent=INV309;VarType=ShV;DupType=.
ch09	49582943	SNP386340	G	A	.	PASS	END=49582943;ChrB=ch09;StartB=61626006;EndB=61626006;Parent=INV309;VarType=ShV;DupType=.
ch09	49582944	SNP386341	G	T	.	PASS	END=49582944;ChrB=ch09;StartB=61626005;EndB=61626005;Parent=INV309;VarType=ShV;DupType=.
ch09	49582945	SNP386342	A	T	.	PASS	END=49582945;ChrB=ch09;StartB=61626004;EndB=61626004;Parent=INV309;VarType=ShV;DupType=.
ch09	49582949	SNP386343	C	T	.	PASS	END=49582949;ChrB=ch09;StartB=61626000;EndB=61626000;Parent=INV309;VarType=ShV;DupType=.
ch09	49582954	SNP386344	A	T	.	PASS	END=49582954;ChrB=ch09;StartB=61625995;EndB=61625995;Parent=INV309;VarType=ShV;DupType=.
ch09	49582984	SNP386345	A	G	.	PASS	END=49582984;ChrB=ch09;StartB=61625965;EndB=61625965;Parent=INV309;VarType=ShV;DupType=.
ch09	49583044	SNP386346	T	C	.	PASS	END=49583044;ChrB=ch09;StartB=61625905;EndB=61625905;Parent=INV309;VarType=ShV;DupType=.
ch09	49583067	SNP386347	C	T	.	PASS	END=49583067;ChrB=ch09;StartB=61625882;EndB=61625882;Parent=INV309;VarType=ShV;DupType=.
ch09	49583068	DEL386348	GT	G	.	PASS	END=49583069;ChrB=ch09;StartB=61625882;EndB=61625882;Parent=INV309;VarType=ShV;DupType=.
ch09	49583075	SNP386349	G	T	.	PASS	END=49583075;ChrB=ch09;StartB=61625875;EndB=61625875;Parent=INV309;VarType=ShV;DupType=.
ch09	49583079	SNP386350	A	G	.	PASS	END=49583079;ChrB=ch09;StartB=61625871;EndB=61625871;Parent=INV309;VarType=ShV;DupType=.
ch09	49583144	SNP386351	T	C	.	PASS	END=49583144;ChrB=ch09;StartB=61625806;EndB=61625806;Parent=INV309;VarType=ShV;DupType=.
ch09	49583157	SNP386352	T	C	.	PASS	END=49583157;ChrB=ch09;StartB=61625793;EndB=61625793;Parent=INV309;VarType=ShV;DupType=.
ch09	49583177	SNP386353	A	C	.	PASS	END=49583177;ChrB=ch09;StartB=61625773;EndB=61625773;Parent=INV309;VarType=ShV;DupType=.
ch09	49583212	SNP386354	C	T	.	PASS	END=49583212;ChrB=ch09;StartB=61625738;EndB=61625738;Parent=INV309;VarType=ShV;DupType=.
ch09	49583250	SNP386355	A	T	.	PASS	END=49583250;ChrB=ch09;StartB=61625700;EndB=61625700;Parent=INV309;VarType=ShV;DupType=.
ch09	49583251	SNP386356	A	G	.	PASS	END=49583251;ChrB=ch09;StartB=61625699;EndB=61625699;Parent=INV309;VarType=ShV;DupType=.
ch09	49583285	SNP386357	T	G	.	PASS	END=49583285;ChrB=ch09;StartB=61625665;EndB=61625665;Parent=INV309;VarType=ShV;DupType=.
ch09	49583314	SNP386358	A	G	.	PASS	END=49583314;ChrB=ch09;StartB=61625636;EndB=61625636;Parent=INV309;VarType=ShV;DupType=.
ch09	49583367	SNP386359	C	A	.	PASS	END=49583367;ChrB=ch09;StartB=61625583;EndB=61625583;Parent=INV309;VarType=ShV;DupType=.
ch09	49583400	SNP386360	A	T	.	PASS	END=49583400;ChrB=ch09;StartB=61625550;EndB=61625550;Parent=INV309;VarType=ShV;DupType=.
ch09	49583450	SNP386361	T	C	.	PASS	END=49583450;ChrB=ch09;StartB=61625500;EndB=61625500;Parent=INV309;VarType=ShV;DupType=.
ch09	49583457	SNP386362	G	T	.	PASS	END=49583457;ChrB=ch09;StartB=61625493;EndB=61625493;Parent=INV309;VarType=ShV;DupType=.
ch09	49583587	SNP386363	C	T	.	PASS	END=49583587;ChrB=ch09;StartB=61625363;EndB=61625363;Parent=INV309;VarType=ShV;DupType=.
ch09	49583654	SNP386364	T	G	.	PASS	END=49583654;ChrB=ch09;StartB=61625296;EndB=61625296;Parent=INV309;VarType=ShV;DupType=.
ch09	49583665	SNP386365	T	C	.	PASS	END=49583665;ChrB=ch09;StartB=61625285;EndB=61625285;Parent=INV309;VarType=ShV;DupType=.
ch09	49583800	SNP386366	C	G	.	PASS	END=49583800;ChrB=ch09;StartB=61625150;EndB=61625150;Parent=INV309;VarType=ShV;DupType=.
ch09	49583826	SNP386367	G	A	.	PASS	END=49583826;ChrB=ch09;StartB=61625124;EndB=61625124;Parent=INV309;VarType=ShV;DupType=.
ch09	49583963	INS386368	G	GA	.	PASS	END=49583963;ChrB=ch09;StartB=61624987;EndB=61624986;Parent=INV309;VarType=ShV;DupType=.
ch09	49583963	INS386369	G	GC	.	PASS	END=49583963;ChrB=ch09;StartB=61624986;EndB=61624985;Parent=INV309;VarType=ShV;DupType=.
ch09	49583963	INS386370	G	GA	.	PASS	END=49583963;ChrB=ch09;StartB=61624985;EndB=61624984;Parent=INV309;VarType=ShV;DupType=.
ch09	49583963	INS386371	G	GT	.	PASS	END=49583963;ChrB=ch09;StartB=61624984;EndB=61624983;Parent=INV309;VarType=ShV;DupType=.
ch09	49583979	SNP386372	A	G	.	PASS	END=49583979;ChrB=ch09;StartB=61624967;EndB=61624967;Parent=INV309;VarType=ShV;DupType=.
ch09	49584063	SNP386373	T	G	.	PASS	END=49584063;ChrB=ch09;StartB=61624883;EndB=61624883;Parent=INV309;VarType=ShV;DupType=.
ch09	49584064	SNP386374	T	C	.	PASS	END=49584064;ChrB=ch09;StartB=61624882;EndB=61624882;Parent=INV309;VarType=ShV;DupType=.
ch09	49584129	SNP386375	T	A	.	PASS	END=49584129;ChrB=ch09;StartB=61624817;EndB=61624817;Parent=INV309;VarType=ShV;DupType=.
ch09	49584207	SNP386376	G	T	.	PASS	END=49584207;ChrB=ch09;StartB=61624739;EndB=61624739;Parent=INV309;VarType=ShV;DupType=.
ch09	49584275	SNP386377	T	C	.	PASS	END=49584275;ChrB=ch09;StartB=61624671;EndB=61624671;Parent=INV309;VarType=ShV;DupType=.
ch09	49584342	SNP386378	A	G	.	PASS	END=49584342;ChrB=ch09;StartB=61624604;EndB=61624604;Parent=INV309;VarType=ShV;DupType=.
ch09	49584356	SNP386379	C	A	.	PASS	END=49584356;ChrB=ch09;StartB=61624590;EndB=61624590;Parent=INV309;VarType=ShV;DupType=.
ch09	49584473	SNP386380	A	G	.	PASS	END=49584473;ChrB=ch09;StartB=61624473;EndB=61624473;Parent=INV309;VarType=ShV;DupType=.
ch09	49584521	SNP386381	A	C	.	PASS	END=49584521;ChrB=ch09;StartB=61624425;EndB=61624425;Parent=INV309;VarType=ShV;DupType=.
ch09	49584531	SNP386382	T	A	.	PASS	END=49584531;ChrB=ch09;StartB=61624415;EndB=61624415;Parent=INV309;VarType=ShV;DupType=.
ch09	49584565	SNP386383	C	A	.	PASS	END=49584565;ChrB=ch09;StartB=61624381;EndB=61624381;Parent=INV309;VarType=ShV;DupType=.
ch09	49584598	SNP386384	C	G	.	PASS	END=49584598;ChrB=ch09;StartB=61624348;EndB=61624348;Parent=INV309;VarType=ShV;DupType=.
ch09	49584651	SNP386385	G	T	.	PASS	END=49584651;ChrB=ch09;StartB=61624295;EndB=61624295;Parent=INV309;VarType=ShV;DupType=.
ch09	49584676	SNP386386	A	G	.	PASS	END=49584676;ChrB=ch09;StartB=61624270;EndB=61624270;Parent=INV309;VarType=ShV;DupType=.
ch09	49584710	SNP386387	C	T	.	PASS	END=49584710;ChrB=ch09;StartB=61624236;EndB=61624236;Parent=INV309;VarType=ShV;DupType=.
ch09	49584724	SNP386388	T	C	.	PASS	END=49584724;ChrB=ch09;StartB=61624222;EndB=61624222;Parent=INV309;VarType=ShV;DupType=.
ch09	49584851	SNP386389	C	T	.	PASS	END=49584851;ChrB=ch09;StartB=61624095;EndB=61624095;Parent=INV309;VarType=ShV;DupType=.
ch09	49584936	SNP386390	C	G	.	PASS	END=49584936;ChrB=ch09;StartB=61624010;EndB=61624010;Parent=INV309;VarType=ShV;DupType=.
ch09	49584948	SNP386391	C	A	.	PASS	END=49584948;ChrB=ch09;StartB=61623998;EndB=61623998;Parent=INV309;VarType=ShV;DupType=.
ch09	49584954	SNP386392	T	C	.	PASS	END=49584954;ChrB=ch09;StartB=61623992;EndB=61623992;Parent=INV309;VarType=ShV;DupType=.
ch09	49584956	SNP386393	G	A	.	PASS	END=49584956;ChrB=ch09;StartB=61623990;EndB=61623990;Parent=INV309;VarType=ShV;DupType=.
ch09	49584979	SNP386394	T	C	.	PASS	END=49584979;ChrB=ch09;StartB=61623967;EndB=61623967;Parent=INV309;VarType=ShV;DupType=.
ch09	49585000	SNP386395	T	A	.	PASS	END=49585000;ChrB=ch09;StartB=61623946;EndB=61623946;Parent=INV309;VarType=ShV;DupType=.
ch09	49585048	SNP386396	C	T	.	PASS	END=49585048;ChrB=ch09;StartB=61623898;EndB=61623898;Parent=INV309;VarType=ShV;DupType=.
ch09	49585054	SNP386397	C	T	.	PASS	END=49585054;ChrB=ch09;StartB=61623892;EndB=61623892;Parent=INV309;VarType=ShV;DupType=.
ch09	49585095	SNP386398	G	T	.	PASS	END=49585095;ChrB=ch09;StartB=61623851;EndB=61623851;Parent=INV309;VarType=ShV;DupType=.
ch09	49585123	SNP386399	T	C	.	PASS	END=49585123;ChrB=ch09;StartB=61623823;EndB=61623823;Parent=INV309;VarType=ShV;DupType=.
ch09	49585127	SNP386400	T	C	.	PASS	END=49585127;ChrB=ch09;StartB=61623819;EndB=61623819;Parent=INV309;VarType=ShV;DupType=.
ch09	49585141	SNP386401	A	C	.	PASS	END=49585141;ChrB=ch09;StartB=61623805;EndB=61623805;Parent=INV309;VarType=ShV;DupType=.
ch09	49585150	SNP386402	G	A	.	PASS	END=49585150;ChrB=ch09;StartB=61623796;EndB=61623796;Parent=INV309;VarType=ShV;DupType=.
ch09	49585160	SNP386403	A	C	.	PASS	END=49585160;ChrB=ch09;StartB=61623786;EndB=61623786;Parent=INV309;VarType=ShV;DupType=.
ch09	49585169	SNP386404	A	T	.	PASS	END=49585169;ChrB=ch09;StartB=61623777;EndB=61623777;Parent=INV309;VarType=ShV;DupType=.
ch09	49585208	SNP386405	T	C	.	PASS	END=49585208;ChrB=ch09;StartB=61623738;EndB=61623738;Parent=INV309;VarType=ShV;DupType=.
ch09	49585240	SNP386406	G	A	.	PASS	END=49585240;ChrB=ch09;StartB=61623706;EndB=61623706;Parent=INV309;VarType=ShV;DupType=.
ch09	49585255	SNP386407	C	G	.	PASS	END=49585255;ChrB=ch09;StartB=61623691;EndB=61623691;Parent=INV309;VarType=ShV;DupType=.
ch09	49585294	SNP386408	C	A	.	PASS	END=49585294;ChrB=ch09;StartB=61623652;EndB=61623652;Parent=INV309;VarType=ShV;DupType=.
ch09	49585304	SNP386409	A	C	.	PASS	END=49585304;ChrB=ch09;StartB=61623642;EndB=61623642;Parent=INV309;VarType=ShV;DupType=.
ch09	49585321	SNP386410	G	C	.	PASS	END=49585321;ChrB=ch09;StartB=61623625;EndB=61623625;Parent=INV309;VarType=ShV;DupType=.
ch09	49585372	SNP386411	C	T	.	PASS	END=49585372;ChrB=ch09;StartB=61623574;EndB=61623574;Parent=INV309;VarType=ShV;DupType=.
ch09	49585410	SNP386412	A	C	.	PASS	END=49585410;ChrB=ch09;StartB=61623536;EndB=61623536;Parent=INV309;VarType=ShV;DupType=.
ch09	49585411	SNP386413	T	A	.	PASS	END=49585411;ChrB=ch09;StartB=61623535;EndB=61623535;Parent=INV309;VarType=ShV;DupType=.
ch09	49585445	SNP386414	G	T	.	PASS	END=49585445;ChrB=ch09;StartB=61623501;EndB=61623501;Parent=INV309;VarType=ShV;DupType=.
ch09	49585451	SNP386415	C	T	.	PASS	END=49585451;ChrB=ch09;StartB=61623495;EndB=61623495;Parent=INV309;VarType=ShV;DupType=.
ch09	49585456	SNP386416	T	C	.	PASS	END=49585456;ChrB=ch09;StartB=61623490;EndB=61623490;Parent=INV309;VarType=ShV;DupType=.
ch09	49585488	SNP386417	T	C	.	PASS	END=49585488;ChrB=ch09;StartB=61623458;EndB=61623458;Parent=INV309;VarType=ShV;DupType=.
ch09	49585546	SNP386418	G	A	.	PASS	END=49585546;ChrB=ch09;StartB=61623400;EndB=61623400;Parent=INV309;VarType=ShV;DupType=.
ch09	49585569	DEL386419	TA	T	.	PASS	END=49585570;ChrB=ch09;StartB=61623378;EndB=61623378;Parent=INV309;VarType=ShV;DupType=.
ch09	49585627	SNP386420	G	A	.	PASS	END=49585627;ChrB=ch09;StartB=61623320;EndB=61623320;Parent=INV309;VarType=ShV;DupType=.
ch09	49585705	SNP386421	G	T	.	PASS	END=49585705;ChrB=ch09;StartB=61623242;EndB=61623242;Parent=INV309;VarType=ShV;DupType=.
ch09	49585708	SNP386422	T	G	.	PASS	END=49585708;ChrB=ch09;StartB=61623239;EndB=61623239;Parent=INV309;VarType=ShV;DupType=.
ch09	49585727	SNP386423	G	T	.	PASS	END=49585727;ChrB=ch09;StartB=61623220;EndB=61623220;Parent=INV309;VarType=ShV;DupType=.
ch09	49585806	SNP386424	A	G	.	PASS	END=49585806;ChrB=ch09;StartB=61623141;EndB=61623141;Parent=INV309;VarType=ShV;DupType=.
ch09	49585847	SNP386425	G	C	.	PASS	END=49585847;ChrB=ch09;StartB=61623100;EndB=61623100;Parent=INV309;VarType=ShV;DupType=.
ch09	49585933	SNP386426	C	T	.	PASS	END=49585933;ChrB=ch09;StartB=61623014;EndB=61623014;Parent=INV309;VarType=ShV;DupType=.
ch09	49585943	SNP386427	G	A	.	PASS	END=49585943;ChrB=ch09;StartB=61623004;EndB=61623004;Parent=INV309;VarType=ShV;DupType=.
ch09	49585957	SNP386428	A	G	.	PASS	END=49585957;ChrB=ch09;StartB=61622990;EndB=61622990;Parent=INV309;VarType=ShV;DupType=.
ch09	49585973	SNP386429	G	A	.	PASS	END=49585973;ChrB=ch09;StartB=61622974;EndB=61622974;Parent=INV309;VarType=ShV;DupType=.
ch09	49585997	SNP386430	T	A	.	PASS	END=49585997;ChrB=ch09;StartB=61622950;EndB=61622950;Parent=INV309;VarType=ShV;DupType=.
ch09	49586016	SNP386431	T	C	.	PASS	END=49586016;ChrB=ch09;StartB=61622931;EndB=61622931;Parent=INV309;VarType=ShV;DupType=.
ch09	49586066	SNP386432	G	T	.	PASS	END=49586066;ChrB=ch09;StartB=61622881;EndB=61622881;Parent=INV309;VarType=ShV;DupType=.
ch09	49586083	SNP386433	T	C	.	PASS	END=49586083;ChrB=ch09;StartB=61622864;EndB=61622864;Parent=INV309;VarType=ShV;DupType=.
ch09	49586087	SNP386434	T	G	.	PASS	END=49586087;ChrB=ch09;StartB=61622860;EndB=61622860;Parent=INV309;VarType=ShV;DupType=.
ch09	49586127	SNP386435	G	A	.	PASS	END=49586127;ChrB=ch09;StartB=61622820;EndB=61622820;Parent=INV309;VarType=ShV;DupType=.
ch09	49586181	SNP386436	C	T	.	PASS	END=49586181;ChrB=ch09;StartB=61622766;EndB=61622766;Parent=INV309;VarType=ShV;DupType=.
ch09	49586185	SNP386437	T	C	.	PASS	END=49586185;ChrB=ch09;StartB=61622762;EndB=61622762;Parent=INV309;VarType=ShV;DupType=.
ch09	49586265	SNP386438	A	C	.	PASS	END=49586265;ChrB=ch09;StartB=61622682;EndB=61622682;Parent=INV309;VarType=ShV;DupType=.
ch09	49586323	SNP386439	T	A	.	PASS	END=49586323;ChrB=ch09;StartB=61622624;EndB=61622624;Parent=INV309;VarType=ShV;DupType=.
ch09	49586347	SNP386440	A	G	.	PASS	END=49586347;ChrB=ch09;StartB=61622600;EndB=61622600;Parent=INV309;VarType=ShV;DupType=.
ch09	49586356	SNP386441	T	C	.	PASS	END=49586356;ChrB=ch09;StartB=61622591;EndB=61622591;Parent=INV309;VarType=ShV;DupType=.
ch09	49586404	SNP386442	A	C	.	PASS	END=49586404;ChrB=ch09;StartB=61622543;EndB=61622543;Parent=INV309;VarType=ShV;DupType=.
ch09	49586412	SNP386443	T	C	.	PASS	END=49586412;ChrB=ch09;StartB=61622535;EndB=61622535;Parent=INV309;VarType=ShV;DupType=.
ch09	49586414	SNP386444	A	G	.	PASS	END=49586414;ChrB=ch09;StartB=61622533;EndB=61622533;Parent=INV309;VarType=ShV;DupType=.
ch09	49586420	SNP386445	C	A	.	PASS	END=49586420;ChrB=ch09;StartB=61622527;EndB=61622527;Parent=INV309;VarType=ShV;DupType=.
ch09	49586468	SNP386446	G	A	.	PASS	END=49586468;ChrB=ch09;StartB=61622479;EndB=61622479;Parent=INV309;VarType=ShV;DupType=.
ch09	49586500	SNP386447	A	G	.	PASS	END=49586500;ChrB=ch09;StartB=61622447;EndB=61622447;Parent=INV309;VarType=ShV;DupType=.
ch09	49586507	SNP386448	A	G	.	PASS	END=49586507;ChrB=ch09;StartB=61622440;EndB=61622440;Parent=INV309;VarType=ShV;DupType=.
ch09	49586515	DEL386449	TA	T	.	PASS	END=49586516;ChrB=ch09;StartB=61622433;EndB=61622433;Parent=INV309;VarType=ShV;DupType=.
ch09	49586529	SNP386450	A	T	.	PASS	END=49586529;ChrB=ch09;StartB=61622419;EndB=61622419;Parent=INV309;VarType=ShV;DupType=.
ch09	49586530	SNP386451	A	G	.	PASS	END=49586530;ChrB=ch09;StartB=61622418;EndB=61622418;Parent=INV309;VarType=ShV;DupType=.
ch09	49586571	SNP386452	A	C	.	PASS	END=49586571;ChrB=ch09;StartB=61622377;EndB=61622377;Parent=INV309;VarType=ShV;DupType=.
ch09	49586583	SNP386453	T	C	.	PASS	END=49586583;ChrB=ch09;StartB=61622365;EndB=61622365;Parent=INV309;VarType=ShV;DupType=.
ch09	49586585	SNP386454	T	A	.	PASS	END=49586585;ChrB=ch09;StartB=61622363;EndB=61622363;Parent=INV309;VarType=ShV;DupType=.
ch09	49586611	SNP386455	C	T	.	PASS	END=49586611;ChrB=ch09;StartB=61622337;EndB=61622337;Parent=INV309;VarType=ShV;DupType=.
ch09	49586649	SNP386456	T	C	.	PASS	END=49586649;ChrB=ch09;StartB=61622299;EndB=61622299;Parent=INV309;VarType=ShV;DupType=.
ch09	49586699	SNP386457	C	G	.	PASS	END=49586699;ChrB=ch09;StartB=61622249;EndB=61622249;Parent=INV309;VarType=ShV;DupType=.
ch09	49586706	SNP386458	A	C	.	PASS	END=49586706;ChrB=ch09;StartB=61622242;EndB=61622242;Parent=INV309;VarType=ShV;DupType=.
ch09	49586713	SNP386459	T	A	.	PASS	END=49586713;ChrB=ch09;StartB=61622235;EndB=61622235;Parent=INV309;VarType=ShV;DupType=.
ch09	49586804	SNP386460	T	C	.	PASS	END=49586804;ChrB=ch09;StartB=61622144;EndB=61622144;Parent=INV309;VarType=ShV;DupType=.
ch09	49586828	SNP386461	T	C	.	PASS	END=49586828;ChrB=ch09;StartB=61622120;EndB=61622120;Parent=INV309;VarType=ShV;DupType=.
ch09	49586832	SNP386462	G	A	.	PASS	END=49586832;ChrB=ch09;StartB=61622116;EndB=61622116;Parent=INV309;VarType=ShV;DupType=.
ch09	49586856	DEL386463	CA	C	.	PASS	END=49586857;ChrB=ch09;StartB=61622093;EndB=61622093;Parent=INV309;VarType=ShV;DupType=.
ch09	49586870	SNP386464	A	C	.	PASS	END=49586870;ChrB=ch09;StartB=61622079;EndB=61622079;Parent=INV309;VarType=ShV;DupType=.
ch09	49586884	SNP386465	A	C	.	PASS	END=49586884;ChrB=ch09;StartB=61622065;EndB=61622065;Parent=INV309;VarType=ShV;DupType=.
ch09	49586911	SNP386466	T	A	.	PASS	END=49586911;ChrB=ch09;StartB=61622038;EndB=61622038;Parent=INV309;VarType=ShV;DupType=.
ch09	49586947	SNP386467	T	C	.	PASS	END=49586947;ChrB=ch09;StartB=61622002;EndB=61622002;Parent=INV309;VarType=ShV;DupType=.
ch09	49587010	SNP386468	A	C	.	PASS	END=49587010;ChrB=ch09;StartB=61621939;EndB=61621939;Parent=INV309;VarType=ShV;DupType=.
ch09	49587019	SNP386469	C	T	.	PASS	END=49587019;ChrB=ch09;StartB=61621930;EndB=61621930;Parent=INV309;VarType=ShV;DupType=.
ch09	49587054	SNP386470	G	T	.	PASS	END=49587054;ChrB=ch09;StartB=61621895;EndB=61621895;Parent=INV309;VarType=ShV;DupType=.
ch09	49587059	SNP386471	A	T	.	PASS	END=49587059;ChrB=ch09;StartB=61621890;EndB=61621890;Parent=INV309;VarType=ShV;DupType=.
ch09	49587075	SNP386472	T	G	.	PASS	END=49587075;ChrB=ch09;StartB=61621874;EndB=61621874;Parent=INV309;VarType=ShV;DupType=.
ch09	49587079	SNP386473	G	A	.	PASS	END=49587079;ChrB=ch09;StartB=61621870;EndB=61621870;Parent=INV309;VarType=ShV;DupType=.
ch09	49587094	SNP386474	T	C	.	PASS	END=49587094;ChrB=ch09;StartB=61621855;EndB=61621855;Parent=INV309;VarType=ShV;DupType=.
ch09	49587154	SNP386475	C	G	.	PASS	END=49587154;ChrB=ch09;StartB=61621795;EndB=61621795;Parent=INV309;VarType=ShV;DupType=.
ch09	49587158	SNP386476	A	G	.	PASS	END=49587158;ChrB=ch09;StartB=61621791;EndB=61621791;Parent=INV309;VarType=ShV;DupType=.
ch09	49587163	SNP386477	C	G	.	PASS	END=49587163;ChrB=ch09;StartB=61621786;EndB=61621786;Parent=INV309;VarType=ShV;DupType=.
ch09	49587169	SNP386478	G	A	.	PASS	END=49587169;ChrB=ch09;StartB=61621780;EndB=61621780;Parent=INV309;VarType=ShV;DupType=.
ch09	49587190	SNP386479	A	G	.	PASS	END=49587190;ChrB=ch09;StartB=61621759;EndB=61621759;Parent=INV309;VarType=ShV;DupType=.
ch09	49587227	HDR1675	N	<HDR>	.	PASS	END=49615958;ChrB=ch09;StartB=61621722;EndB=61586512;Parent=INV309;VarType=ShV;DupType=.
ch09	49615959	INVAL2033	N	<INVAL>	.	PASS	END=49645879;ChrB=ch09;StartB=61586511;EndB=61556354;Parent=INV309;VarType=.;DupType=.
ch09	49615980	SNP386480	C	T	.	PASS	END=49615980;ChrB=ch09;StartB=61586490;EndB=61586490;Parent=INV309;VarType=ShV;DupType=.
ch09	49616013	SNP386481	A	G	.	PASS	END=49616013;ChrB=ch09;StartB=61586457;EndB=61586457;Parent=INV309;VarType=ShV;DupType=.
ch09	49616018	SNP386482	T	A	.	PASS	END=49616018;ChrB=ch09;StartB=61586452;EndB=61586452;Parent=INV309;VarType=ShV;DupType=.
ch09	49616019	SNP386483	T	C	.	PASS	END=49616019;ChrB=ch09;StartB=61586451;EndB=61586451;Parent=INV309;VarType=ShV;DupType=.
ch09	49616020	SNP386484	T	A	.	PASS	END=49616020;ChrB=ch09;StartB=61586450;EndB=61586450;Parent=INV309;VarType=ShV;DupType=.
ch09	49616026	SNP386485	A	G	.	PASS	END=49616026;ChrB=ch09;StartB=61586444;EndB=61586444;Parent=INV309;VarType=ShV;DupType=.
ch09	49616037	SNP386486	T	A	.	PASS	END=49616037;ChrB=ch09;StartB=61586433;EndB=61586433;Parent=INV309;VarType=ShV;DupType=.
ch09	49616062	SNP386487	C	G	.	PASS	END=49616062;ChrB=ch09;StartB=61586408;EndB=61586408;Parent=INV309;VarType=ShV;DupType=.
ch09	49616125	SNP386488	G	A	.	PASS	END=49616125;ChrB=ch09;StartB=61586345;EndB=61586345;Parent=INV309;VarType=ShV;DupType=.
ch09	49616189	SNP386489	T	C	.	PASS	END=49616189;ChrB=ch09;StartB=61586281;EndB=61586281;Parent=INV309;VarType=ShV;DupType=.
ch09	49616282	SNP386490	T	C	.	PASS	END=49616282;ChrB=ch09;StartB=61586188;EndB=61586188;Parent=INV309;VarType=ShV;DupType=.
ch09	49616335	SNP386491	A	G	.	PASS	END=49616335;ChrB=ch09;StartB=61586135;EndB=61586135;Parent=INV309;VarType=ShV;DupType=.
ch09	49616341	SNP386492	T	G	.	PASS	END=49616341;ChrB=ch09;StartB=61586129;EndB=61586129;Parent=INV309;VarType=ShV;DupType=.
ch09	49616356	SNP386493	T	A	.	PASS	END=49616356;ChrB=ch09;StartB=61586114;EndB=61586114;Parent=INV309;VarType=ShV;DupType=.
ch09	49616439	SNP386494	G	C	.	PASS	END=49616439;ChrB=ch09;StartB=61586031;EndB=61586031;Parent=INV309;VarType=ShV;DupType=.
ch09	49616446	SNP386495	T	A	.	PASS	END=49616446;ChrB=ch09;StartB=61586024;EndB=61586024;Parent=INV309;VarType=ShV;DupType=.
ch09	49616469	SNP386496	T	A	.	PASS	END=49616469;ChrB=ch09;StartB=61586001;EndB=61586001;Parent=INV309;VarType=ShV;DupType=.
ch09	49616485	SNP386497	T	C	.	PASS	END=49616485;ChrB=ch09;StartB=61585985;EndB=61585985;Parent=INV309;VarType=ShV;DupType=.
ch09	49616520	SNP386498	T	A	.	PASS	END=49616520;ChrB=ch09;StartB=61585950;EndB=61585950;Parent=INV309;VarType=ShV;DupType=.
ch09	49616525	SNP386499	C	T	.	PASS	END=49616525;ChrB=ch09;StartB=61585945;EndB=61585945;Parent=INV309;VarType=ShV;DupType=.
ch09	49616552	SNP386500	A	G	.	PASS	END=49616552;ChrB=ch09;StartB=61585918;EndB=61585918;Parent=INV309;VarType=ShV;DupType=.
ch09	49616575	SNP386501	C	T	.	PASS	END=49616575;ChrB=ch09;StartB=61585895;EndB=61585895;Parent=INV309;VarType=ShV;DupType=.
ch09	49616598	SNP386502	G	T	.	PASS	END=49616598;ChrB=ch09;StartB=61585872;EndB=61585872;Parent=INV309;VarType=ShV;DupType=.
ch09	49616617	SNP386503	G	T	.	PASS	END=49616617;ChrB=ch09;StartB=61585853;EndB=61585853;Parent=INV309;VarType=ShV;DupType=.
ch09	49616635	SNP386504	G	T	.	PASS	END=49616635;ChrB=ch09;StartB=61585835;EndB=61585835;Parent=INV309;VarType=ShV;DupType=.
ch09	49616686	SNP386505	T	C	.	PASS	END=49616686;ChrB=ch09;StartB=61585784;EndB=61585784;Parent=INV309;VarType=ShV;DupType=.
ch09	49616700	SNP386506	A	C	.	PASS	END=49616700;ChrB=ch09;StartB=61585770;EndB=61585770;Parent=INV309;VarType=ShV;DupType=.
ch09	49616707	SNP386507	G	A	.	PASS	END=49616707;ChrB=ch09;StartB=61585763;EndB=61585763;Parent=INV309;VarType=ShV;DupType=.
ch09	49616724	SNP386508	G	A	.	PASS	END=49616724;ChrB=ch09;StartB=61585746;EndB=61585746;Parent=INV309;VarType=ShV;DupType=.
ch09	49616736	SNP386509	T	G	.	PASS	END=49616736;ChrB=ch09;StartB=61585734;EndB=61585734;Parent=INV309;VarType=ShV;DupType=.
ch09	49616763	SNP386510	A	G	.	PASS	END=49616763;ChrB=ch09;StartB=61585707;EndB=61585707;Parent=INV309;VarType=ShV;DupType=.
ch09	49616771	SNP386511	T	G	.	PASS	END=49616771;ChrB=ch09;StartB=61585699;EndB=61585699;Parent=INV309;VarType=ShV;DupType=.
ch09	49616787	SNP386512	G	A	.	PASS	END=49616787;ChrB=ch09;StartB=61585683;EndB=61585683;Parent=INV309;VarType=ShV;DupType=.
ch09	49616838	SNP386513	T	A	.	PASS	END=49616838;ChrB=ch09;StartB=61585632;EndB=61585632;Parent=INV309;VarType=ShV;DupType=.
ch09	49616863	SNP386514	A	G	.	PASS	END=49616863;ChrB=ch09;StartB=61585607;EndB=61585607;Parent=INV309;VarType=ShV;DupType=.
ch09	49616894	SNP386515	T	C	.	PASS	END=49616894;ChrB=ch09;StartB=61585576;EndB=61585576;Parent=INV309;VarType=ShV;DupType=.
ch09	49616906	SNP386516	A	G	.	PASS	END=49616906;ChrB=ch09;StartB=61585564;EndB=61585564;Parent=INV309;VarType=ShV;DupType=.
ch09	49616925	SNP386517	G	A	.	PASS	END=49616925;ChrB=ch09;StartB=61585545;EndB=61585545;Parent=INV309;VarType=ShV;DupType=.
ch09	49617021	SNP386518	G	T	.	PASS	END=49617021;ChrB=ch09;StartB=61585449;EndB=61585449;Parent=INV309;VarType=ShV;DupType=.
ch09	49617047	SNP386519	C	T	.	PASS	END=49617047;ChrB=ch09;StartB=61585423;EndB=61585423;Parent=INV309;VarType=ShV;DupType=.
ch09	49617050	SNP386520	G	T	.	PASS	END=49617050;ChrB=ch09;StartB=61585420;EndB=61585420;Parent=INV309;VarType=ShV;DupType=.
ch09	49617096	SNP386521	T	C	.	PASS	END=49617096;ChrB=ch09;StartB=61585374;EndB=61585374;Parent=INV309;VarType=ShV;DupType=.
ch09	49617215	SNP386522	G	T	.	PASS	END=49617215;ChrB=ch09;StartB=61585255;EndB=61585255;Parent=INV309;VarType=ShV;DupType=.
ch09	49617216	SNP386523	T	A	.	PASS	END=49617216;ChrB=ch09;StartB=61585254;EndB=61585254;Parent=INV309;VarType=ShV;DupType=.
ch09	49617226	SNP386524	T	C	.	PASS	END=49617226;ChrB=ch09;StartB=61585244;EndB=61585244;Parent=INV309;VarType=ShV;DupType=.
ch09	49617268	DEL386525	CAAAAAGTAAAATGAACTAAAGG	C	.	PASS	END=49617290;ChrB=ch09;StartB=61585203;EndB=61585203;Parent=INV309;VarType=ShV;DupType=.
ch09	49617297	INS386526	C	CT	.	PASS	END=49617297;ChrB=ch09;StartB=61585195;EndB=61585194;Parent=INV309;VarType=ShV;DupType=.
ch09	49617360	SNP386527	A	C	.	PASS	END=49617360;ChrB=ch09;StartB=61585131;EndB=61585131;Parent=INV309;VarType=ShV;DupType=.
ch09	49617613	SNP386528	A	C	.	PASS	END=49617613;ChrB=ch09;StartB=61584878;EndB=61584878;Parent=INV309;VarType=ShV;DupType=.
ch09	49617624	SNP386529	C	T	.	PASS	END=49617624;ChrB=ch09;StartB=61584867;EndB=61584867;Parent=INV309;VarType=ShV;DupType=.
ch09	49617642	SNP386530	G	A	.	PASS	END=49617642;ChrB=ch09;StartB=61584849;EndB=61584849;Parent=INV309;VarType=ShV;DupType=.
ch09	49617660	SNP386531	G	A	.	PASS	END=49617660;ChrB=ch09;StartB=61584831;EndB=61584831;Parent=INV309;VarType=ShV;DupType=.
ch09	49617680	SNP386532	T	C	.	PASS	END=49617680;ChrB=ch09;StartB=61584811;EndB=61584811;Parent=INV309;VarType=ShV;DupType=.
ch09	49617722	SNP386533	C	G	.	PASS	END=49617722;ChrB=ch09;StartB=61584769;EndB=61584769;Parent=INV309;VarType=ShV;DupType=.
ch09	49617727	SNP386534	G	A	.	PASS	END=49617727;ChrB=ch09;StartB=61584764;EndB=61584764;Parent=INV309;VarType=ShV;DupType=.
ch09	49617765	SNP386535	A	G	.	PASS	END=49617765;ChrB=ch09;StartB=61584726;EndB=61584726;Parent=INV309;VarType=ShV;DupType=.
ch09	49617767	SNP386536	G	C	.	PASS	END=49617767;ChrB=ch09;StartB=61584724;EndB=61584724;Parent=INV309;VarType=ShV;DupType=.
ch09	49617784	SNP386537	A	G	.	PASS	END=49617784;ChrB=ch09;StartB=61584707;EndB=61584707;Parent=INV309;VarType=ShV;DupType=.
ch09	49617880	SNP386538	A	T	.	PASS	END=49617880;ChrB=ch09;StartB=61584611;EndB=61584611;Parent=INV309;VarType=ShV;DupType=.
ch09	49617892	SNP386539	G	A	.	PASS	END=49617892;ChrB=ch09;StartB=61584599;EndB=61584599;Parent=INV309;VarType=ShV;DupType=.
ch09	49617959	SNP386540	G	A	.	PASS	END=49617959;ChrB=ch09;StartB=61584532;EndB=61584532;Parent=INV309;VarType=ShV;DupType=.
ch09	49617962	SNP386541	T	C	.	PASS	END=49617962;ChrB=ch09;StartB=61584529;EndB=61584529;Parent=INV309;VarType=ShV;DupType=.
ch09	49617990	SNP386542	A	G	.	PASS	END=49617990;ChrB=ch09;StartB=61584501;EndB=61584501;Parent=INV309;VarType=ShV;DupType=.
ch09	49618000	SNP386543	A	C	.	PASS	END=49618000;ChrB=ch09;StartB=61584491;EndB=61584491;Parent=INV309;VarType=ShV;DupType=.
ch09	49618002	SNP386544	T	A	.	PASS	END=49618002;ChrB=ch09;StartB=61584489;EndB=61584489;Parent=INV309;VarType=ShV;DupType=.
ch09	49618025	SNP386545	A	T	.	PASS	END=49618025;ChrB=ch09;StartB=61584466;EndB=61584466;Parent=INV309;VarType=ShV;DupType=.
ch09	49618031	SNP386546	G	C	.	PASS	END=49618031;ChrB=ch09;StartB=61584460;EndB=61584460;Parent=INV309;VarType=ShV;DupType=.
ch09	49618032	SNP386547	G	A	.	PASS	END=49618032;ChrB=ch09;StartB=61584459;EndB=61584459;Parent=INV309;VarType=ShV;DupType=.
ch09	49618083	SNP386548	G	A	.	PASS	END=49618083;ChrB=ch09;StartB=61584408;EndB=61584408;Parent=INV309;VarType=ShV;DupType=.
ch09	49618126	SNP386549	C	G	.	PASS	END=49618126;ChrB=ch09;StartB=61584365;EndB=61584365;Parent=INV309;VarType=ShV;DupType=.
ch09	49618132	SNP386550	C	T	.	PASS	END=49618132;ChrB=ch09;StartB=61584359;EndB=61584359;Parent=INV309;VarType=ShV;DupType=.
ch09	49618147	SNP386551	C	T	.	PASS	END=49618147;ChrB=ch09;StartB=61584344;EndB=61584344;Parent=INV309;VarType=ShV;DupType=.
ch09	49618155	SNP386552	T	C	.	PASS	END=49618155;ChrB=ch09;StartB=61584336;EndB=61584336;Parent=INV309;VarType=ShV;DupType=.
ch09	49618160	SNP386553	C	T	.	PASS	END=49618160;ChrB=ch09;StartB=61584331;EndB=61584331;Parent=INV309;VarType=ShV;DupType=.
ch09	49618161	SNP386554	A	T	.	PASS	END=49618161;ChrB=ch09;StartB=61584330;EndB=61584330;Parent=INV309;VarType=ShV;DupType=.
ch09	49618167	SNP386555	G	A	.	PASS	END=49618167;ChrB=ch09;StartB=61584324;EndB=61584324;Parent=INV309;VarType=ShV;DupType=.
ch09	49618178	SNP386556	C	A	.	PASS	END=49618178;ChrB=ch09;StartB=61584313;EndB=61584313;Parent=INV309;VarType=ShV;DupType=.
ch09	49618181	SNP386557	T	C	.	PASS	END=49618181;ChrB=ch09;StartB=61584310;EndB=61584310;Parent=INV309;VarType=ShV;DupType=.
ch09	49618186	SNP386558	T	C	.	PASS	END=49618186;ChrB=ch09;StartB=61584305;EndB=61584305;Parent=INV309;VarType=ShV;DupType=.
ch09	49618202	SNP386559	T	C	.	PASS	END=49618202;ChrB=ch09;StartB=61584289;EndB=61584289;Parent=INV309;VarType=ShV;DupType=.
ch09	49618254	SNP386560	C	T	.	PASS	END=49618254;ChrB=ch09;StartB=61584237;EndB=61584237;Parent=INV309;VarType=ShV;DupType=.
ch09	49618278	SNP386561	C	A	.	PASS	END=49618278;ChrB=ch09;StartB=61584213;EndB=61584213;Parent=INV309;VarType=ShV;DupType=.
ch09	49618279	SNP386562	C	T	.	PASS	END=49618279;ChrB=ch09;StartB=61584212;EndB=61584212;Parent=INV309;VarType=ShV;DupType=.
ch09	49618379	SNP386563	C	A	.	PASS	END=49618379;ChrB=ch09;StartB=61584112;EndB=61584112;Parent=INV309;VarType=ShV;DupType=.
ch09	49618400	SNP386564	A	G	.	PASS	END=49618400;ChrB=ch09;StartB=61584091;EndB=61584091;Parent=INV309;VarType=ShV;DupType=.
ch09	49618403	SNP386565	A	G	.	PASS	END=49618403;ChrB=ch09;StartB=61584088;EndB=61584088;Parent=INV309;VarType=ShV;DupType=.
ch09	49618413	SNP386566	T	C	.	PASS	END=49618413;ChrB=ch09;StartB=61584078;EndB=61584078;Parent=INV309;VarType=ShV;DupType=.
ch09	49618442	SNP386567	T	C	.	PASS	END=49618442;ChrB=ch09;StartB=61584049;EndB=61584049;Parent=INV309;VarType=ShV;DupType=.
ch09	49618559	INS386568	G	GC	.	PASS	END=49618559;ChrB=ch09;StartB=61583932;EndB=61583931;Parent=INV309;VarType=ShV;DupType=.
ch09	49618573	SNP386569	G	A	.	PASS	END=49618573;ChrB=ch09;StartB=61583917;EndB=61583917;Parent=INV309;VarType=ShV;DupType=.
ch09	49618593	SNP386570	T	A	.	PASS	END=49618593;ChrB=ch09;StartB=61583897;EndB=61583897;Parent=INV309;VarType=ShV;DupType=.
ch09	49618609	SNP386571	A	C	.	PASS	END=49618609;ChrB=ch09;StartB=61583881;EndB=61583881;Parent=INV309;VarType=ShV;DupType=.
ch09	49618635	SNP386572	A	C	.	PASS	END=49618635;ChrB=ch09;StartB=61583855;EndB=61583855;Parent=INV309;VarType=ShV;DupType=.
ch09	49618640	SNP386573	C	T	.	PASS	END=49618640;ChrB=ch09;StartB=61583850;EndB=61583850;Parent=INV309;VarType=ShV;DupType=.
ch09	49618663	SNP386574	C	T	.	PASS	END=49618663;ChrB=ch09;StartB=61583827;EndB=61583827;Parent=INV309;VarType=ShV;DupType=.
ch09	49618719	SNP386575	C	T	.	PASS	END=49618719;ChrB=ch09;StartB=61583771;EndB=61583771;Parent=INV309;VarType=ShV;DupType=.
ch09	49618763	SNP386576	T	A	.	PASS	END=49618763;ChrB=ch09;StartB=61583727;EndB=61583727;Parent=INV309;VarType=ShV;DupType=.
ch09	49618768	SNP386577	G	C	.	PASS	END=49618768;ChrB=ch09;StartB=61583722;EndB=61583722;Parent=INV309;VarType=ShV;DupType=.
ch09	49618815	DEL386578	GT	G	.	PASS	END=49618816;ChrB=ch09;StartB=61583676;EndB=61583676;Parent=INV309;VarType=ShV;DupType=.
ch09	49618858	SNP386579	G	C	.	PASS	END=49618858;ChrB=ch09;StartB=61583633;EndB=61583633;Parent=INV309;VarType=ShV;DupType=.
ch09	49618872	SNP386580	A	G	.	PASS	END=49618872;ChrB=ch09;StartB=61583619;EndB=61583619;Parent=INV309;VarType=ShV;DupType=.
ch09	49618873	SNP386581	G	C	.	PASS	END=49618873;ChrB=ch09;StartB=61583618;EndB=61583618;Parent=INV309;VarType=ShV;DupType=.
ch09	49618885	SNP386582	A	G	.	PASS	END=49618885;ChrB=ch09;StartB=61583606;EndB=61583606;Parent=INV309;VarType=ShV;DupType=.
ch09	49618892	SNP386583	C	A	.	PASS	END=49618892;ChrB=ch09;StartB=61583599;EndB=61583599;Parent=INV309;VarType=ShV;DupType=.
ch09	49618916	SNP386584	T	G	.	PASS	END=49618916;ChrB=ch09;StartB=61583575;EndB=61583575;Parent=INV309;VarType=ShV;DupType=.
ch09	49618944	SNP386585	G	C	.	PASS	END=49618944;ChrB=ch09;StartB=61583547;EndB=61583547;Parent=INV309;VarType=ShV;DupType=.
ch09	49618952	SNP386586	G	A	.	PASS	END=49618952;ChrB=ch09;StartB=61583539;EndB=61583539;Parent=INV309;VarType=ShV;DupType=.
ch09	49619005	SNP386587	G	T	.	PASS	END=49619005;ChrB=ch09;StartB=61583486;EndB=61583486;Parent=INV309;VarType=ShV;DupType=.
ch09	49619009	SNP386588	T	A	.	PASS	END=49619009;ChrB=ch09;StartB=61583482;EndB=61583482;Parent=INV309;VarType=ShV;DupType=.
ch09	49619010	SNP386589	T	A	.	PASS	END=49619010;ChrB=ch09;StartB=61583481;EndB=61583481;Parent=INV309;VarType=ShV;DupType=.
ch09	49619011	SNP386590	A	G	.	PASS	END=49619011;ChrB=ch09;StartB=61583480;EndB=61583480;Parent=INV309;VarType=ShV;DupType=.
ch09	49619021	SNP386591	A	C	.	PASS	END=49619021;ChrB=ch09;StartB=61583470;EndB=61583470;Parent=INV309;VarType=ShV;DupType=.
ch09	49619042	SNP386592	A	T	.	PASS	END=49619042;ChrB=ch09;StartB=61583449;EndB=61583449;Parent=INV309;VarType=ShV;DupType=.
ch09	49619085	INS386593	A	AT	.	PASS	END=49619085;ChrB=ch09;StartB=61583406;EndB=61583405;Parent=INV309;VarType=ShV;DupType=.
ch09	49619113	SNP386594	T	A	.	PASS	END=49619113;ChrB=ch09;StartB=61583377;EndB=61583377;Parent=INV309;VarType=ShV;DupType=.
ch09	49619137	SNP386595	C	A	.	PASS	END=49619137;ChrB=ch09;StartB=61583353;EndB=61583353;Parent=INV309;VarType=ShV;DupType=.
ch09	49619193	SNP386596	C	A	.	PASS	END=49619193;ChrB=ch09;StartB=61583297;EndB=61583297;Parent=INV309;VarType=ShV;DupType=.
ch09	49619204	SNP386597	A	C	.	PASS	END=49619204;ChrB=ch09;StartB=61583286;EndB=61583286;Parent=INV309;VarType=ShV;DupType=.
ch09	49619253	SNP386598	T	C	.	PASS	END=49619253;ChrB=ch09;StartB=61583237;EndB=61583237;Parent=INV309;VarType=ShV;DupType=.
ch09	49619306	SNP386599	T	A	.	PASS	END=49619306;ChrB=ch09;StartB=61583184;EndB=61583184;Parent=INV309;VarType=ShV;DupType=.
ch09	49619314	SNP386600	A	G	.	PASS	END=49619314;ChrB=ch09;StartB=61583176;EndB=61583176;Parent=INV309;VarType=ShV;DupType=.
ch09	49619472	SNP386601	G	A	.	PASS	END=49619472;ChrB=ch09;StartB=61583018;EndB=61583018;Parent=INV309;VarType=ShV;DupType=.
ch09	49619498	SNP386602	G	C	.	PASS	END=49619498;ChrB=ch09;StartB=61582992;EndB=61582992;Parent=INV309;VarType=ShV;DupType=.
ch09	49619518	SNP386603	T	C	.	PASS	END=49619518;ChrB=ch09;StartB=61582972;EndB=61582972;Parent=INV309;VarType=ShV;DupType=.
ch09	49619563	INS386604	G	GC	.	PASS	END=49619563;ChrB=ch09;StartB=61582927;EndB=61582926;Parent=INV309;VarType=ShV;DupType=.
ch09	49619627	SNP386605	C	A	.	PASS	END=49619627;ChrB=ch09;StartB=61582862;EndB=61582862;Parent=INV309;VarType=ShV;DupType=.
ch09	49619628	SNP386606	C	T	.	PASS	END=49619628;ChrB=ch09;StartB=61582861;EndB=61582861;Parent=INV309;VarType=ShV;DupType=.
ch09	49619650	SNP386607	T	A	.	PASS	END=49619650;ChrB=ch09;StartB=61582839;EndB=61582839;Parent=INV309;VarType=ShV;DupType=.
ch09	49619750	INS386608	A	AT	.	PASS	END=49619750;ChrB=ch09;StartB=61582739;EndB=61582738;Parent=INV309;VarType=ShV;DupType=.
ch09	49619769	SNP386609	T	C	.	PASS	END=49619769;ChrB=ch09;StartB=61582719;EndB=61582719;Parent=INV309;VarType=ShV;DupType=.
ch09	49619835	INS386610	C	CA	.	PASS	END=49619835;ChrB=ch09;StartB=61582653;EndB=61582652;Parent=INV309;VarType=ShV;DupType=.
ch09	49619835	INS386611	C	CA	.	PASS	END=49619835;ChrB=ch09;StartB=61582652;EndB=61582651;Parent=INV309;VarType=ShV;DupType=.
ch09	49619835	INS386612	C	CA	.	PASS	END=49619835;ChrB=ch09;StartB=61582651;EndB=61582650;Parent=INV309;VarType=ShV;DupType=.
ch09	49619835	INS386613	C	CA	.	PASS	END=49619835;ChrB=ch09;StartB=61582650;EndB=61582649;Parent=INV309;VarType=ShV;DupType=.
ch09	49619835	INS386614	C	CA	.	PASS	END=49619835;ChrB=ch09;StartB=61582649;EndB=61582648;Parent=INV309;VarType=ShV;DupType=.
ch09	49619835	INS386615	C	CA	.	PASS	END=49619835;ChrB=ch09;StartB=61582648;EndB=61582647;Parent=INV309;VarType=ShV;DupType=.
ch09	49619837	DEL386616	ATTTTT	A	.	PASS	END=49619842;ChrB=ch09;StartB=61582646;EndB=61582646;Parent=INV309;VarType=ShV;DupType=.
ch09	49619915	SNP386617	T	C	.	PASS	END=49619915;ChrB=ch09;StartB=61582572;EndB=61582572;Parent=INV309;VarType=ShV;DupType=.
ch09	49619938	SNP386618	A	G	.	PASS	END=49619938;ChrB=ch09;StartB=61582549;EndB=61582549;Parent=INV309;VarType=ShV;DupType=.
ch09	49619942	SNP386619	A	T	.	PASS	END=49619942;ChrB=ch09;StartB=61582545;EndB=61582545;Parent=INV309;VarType=ShV;DupType=.
ch09	49619980	SNP386620	A	T	.	PASS	END=49619980;ChrB=ch09;StartB=61582507;EndB=61582507;Parent=INV309;VarType=ShV;DupType=.
ch09	49620061	SNP386621	T	G	.	PASS	END=49620061;ChrB=ch09;StartB=61582426;EndB=61582426;Parent=INV309;VarType=ShV;DupType=.
ch09	49620071	INS386622	G	GT	.	PASS	END=49620071;ChrB=ch09;StartB=61582416;EndB=61582415;Parent=INV309;VarType=ShV;DupType=.
ch09	49620105	SNP386623	C	G	.	PASS	END=49620105;ChrB=ch09;StartB=61582381;EndB=61582381;Parent=INV309;VarType=ShV;DupType=.
ch09	49620108	SNP386624	C	T	.	PASS	END=49620108;ChrB=ch09;StartB=61582378;EndB=61582378;Parent=INV309;VarType=ShV;DupType=.
ch09	49620165	INS386625	A	AT	.	PASS	END=49620165;ChrB=ch09;StartB=61582321;EndB=61582320;Parent=INV309;VarType=ShV;DupType=.
ch09	49620210	SNP386626	C	T	.	PASS	END=49620210;ChrB=ch09;StartB=61582275;EndB=61582275;Parent=INV309;VarType=ShV;DupType=.
ch09	49620220	SNP386627	T	A	.	PASS	END=49620220;ChrB=ch09;StartB=61582265;EndB=61582265;Parent=INV309;VarType=ShV;DupType=.
ch09	49620237	SNP386628	G	T	.	PASS	END=49620237;ChrB=ch09;StartB=61582248;EndB=61582248;Parent=INV309;VarType=ShV;DupType=.
ch09	49620294	SNP386629	T	C	.	PASS	END=49620294;ChrB=ch09;StartB=61582191;EndB=61582191;Parent=INV309;VarType=ShV;DupType=.
ch09	49620315	SNP386630	A	T	.	PASS	END=49620315;ChrB=ch09;StartB=61582170;EndB=61582170;Parent=INV309;VarType=ShV;DupType=.
ch09	49620318	SNP386631	T	C	.	PASS	END=49620318;ChrB=ch09;StartB=61582167;EndB=61582167;Parent=INV309;VarType=ShV;DupType=.
ch09	49620381	SNP386632	G	A	.	PASS	END=49620381;ChrB=ch09;StartB=61582104;EndB=61582104;Parent=INV309;VarType=ShV;DupType=.
ch09	49620392	SNP386633	A	T	.	PASS	END=49620392;ChrB=ch09;StartB=61582093;EndB=61582093;Parent=INV309;VarType=ShV;DupType=.
ch09	49620421	SNP386634	A	T	.	PASS	END=49620421;ChrB=ch09;StartB=61582064;EndB=61582064;Parent=INV309;VarType=ShV;DupType=.
ch09	49620435	SNP386635	T	G	.	PASS	END=49620435;ChrB=ch09;StartB=61582050;EndB=61582050;Parent=INV309;VarType=ShV;DupType=.
ch09	49620448	SNP386636	G	T	.	PASS	END=49620448;ChrB=ch09;StartB=61582037;EndB=61582037;Parent=INV309;VarType=ShV;DupType=.
ch09	49620465	SNP386637	A	G	.	PASS	END=49620465;ChrB=ch09;StartB=61582020;EndB=61582020;Parent=INV309;VarType=ShV;DupType=.
ch09	49620483	SNP386638	C	A	.	PASS	END=49620483;ChrB=ch09;StartB=61582002;EndB=61582002;Parent=INV309;VarType=ShV;DupType=.
ch09	49620525	SNP386639	G	A	.	PASS	END=49620525;ChrB=ch09;StartB=61581960;EndB=61581960;Parent=INV309;VarType=ShV;DupType=.
ch09	49620540	SNP386640	A	T	.	PASS	END=49620540;ChrB=ch09;StartB=61581945;EndB=61581945;Parent=INV309;VarType=ShV;DupType=.
ch09	49620542	SNP386641	A	G	.	PASS	END=49620542;ChrB=ch09;StartB=61581943;EndB=61581943;Parent=INV309;VarType=ShV;DupType=.
ch09	49620548	SNP386642	T	C	.	PASS	END=49620548;ChrB=ch09;StartB=61581937;EndB=61581937;Parent=INV309;VarType=ShV;DupType=.
ch09	49620573	SNP386643	A	G	.	PASS	END=49620573;ChrB=ch09;StartB=61581912;EndB=61581912;Parent=INV309;VarType=ShV;DupType=.
ch09	49620583	SNP386644	G	C	.	PASS	END=49620583;ChrB=ch09;StartB=61581902;EndB=61581902;Parent=INV309;VarType=ShV;DupType=.
ch09	49620613	SNP386645	A	G	.	PASS	END=49620613;ChrB=ch09;StartB=61581872;EndB=61581872;Parent=INV309;VarType=ShV;DupType=.
ch09	49620687	SNP386646	A	T	.	PASS	END=49620687;ChrB=ch09;StartB=61581798;EndB=61581798;Parent=INV309;VarType=ShV;DupType=.
ch09	49620701	SNP386647	T	C	.	PASS	END=49620701;ChrB=ch09;StartB=61581784;EndB=61581784;Parent=INV309;VarType=ShV;DupType=.
ch09	49620716	SNP386648	A	G	.	PASS	END=49620716;ChrB=ch09;StartB=61581769;EndB=61581769;Parent=INV309;VarType=ShV;DupType=.
ch09	49620822	SNP386649	T	A	.	PASS	END=49620822;ChrB=ch09;StartB=61581663;EndB=61581663;Parent=INV309;VarType=ShV;DupType=.
ch09	49620850	SNP386650	G	A	.	PASS	END=49620850;ChrB=ch09;StartB=61581635;EndB=61581635;Parent=INV309;VarType=ShV;DupType=.
ch09	49620860	SNP386651	T	G	.	PASS	END=49620860;ChrB=ch09;StartB=61581625;EndB=61581625;Parent=INV309;VarType=ShV;DupType=.
ch09	49620882	SNP386652	C	G	.	PASS	END=49620882;ChrB=ch09;StartB=61581603;EndB=61581603;Parent=INV309;VarType=ShV;DupType=.
ch09	49620961	SNP386653	G	T	.	PASS	END=49620961;ChrB=ch09;StartB=61581524;EndB=61581524;Parent=INV309;VarType=ShV;DupType=.
ch09	49620967	SNP386654	A	T	.	PASS	END=49620967;ChrB=ch09;StartB=61581518;EndB=61581518;Parent=INV309;VarType=ShV;DupType=.
ch09	49620968	SNP386655	A	T	.	PASS	END=49620968;ChrB=ch09;StartB=61581517;EndB=61581517;Parent=INV309;VarType=ShV;DupType=.
ch09	49620969	SNP386656	T	C	.	PASS	END=49620969;ChrB=ch09;StartB=61581516;EndB=61581516;Parent=INV309;VarType=ShV;DupType=.
ch09	49620970	SNP386657	T	G	.	PASS	END=49620970;ChrB=ch09;StartB=61581515;EndB=61581515;Parent=INV309;VarType=ShV;DupType=.
ch09	49621002	SNP386658	C	A	.	PASS	END=49621002;ChrB=ch09;StartB=61581483;EndB=61581483;Parent=INV309;VarType=ShV;DupType=.
ch09	49621075	SNP386659	A	T	.	PASS	END=49621075;ChrB=ch09;StartB=61581410;EndB=61581410;Parent=INV309;VarType=ShV;DupType=.
ch09	49621080	SNP386660	T	C	.	PASS	END=49621080;ChrB=ch09;StartB=61581405;EndB=61581405;Parent=INV309;VarType=ShV;DupType=.
ch09	49621090	SNP386661	A	G	.	PASS	END=49621090;ChrB=ch09;StartB=61581395;EndB=61581395;Parent=INV309;VarType=ShV;DupType=.
ch09	49621093	SNP386662	C	A	.	PASS	END=49621093;ChrB=ch09;StartB=61581392;EndB=61581392;Parent=INV309;VarType=ShV;DupType=.
ch09	49621122	SNP386663	C	G	.	PASS	END=49621122;ChrB=ch09;StartB=61581363;EndB=61581363;Parent=INV309;VarType=ShV;DupType=.
ch09	49621161	SNP386664	C	T	.	PASS	END=49621161;ChrB=ch09;StartB=61581324;EndB=61581324;Parent=INV309;VarType=ShV;DupType=.
ch09	49621165	SNP386665	A	G	.	PASS	END=49621165;ChrB=ch09;StartB=61581320;EndB=61581320;Parent=INV309;VarType=ShV;DupType=.
ch09	49621183	SNP386666	A	C	.	PASS	END=49621183;ChrB=ch09;StartB=61581302;EndB=61581302;Parent=INV309;VarType=ShV;DupType=.
ch09	49621213	SNP386667	T	G	.	PASS	END=49621213;ChrB=ch09;StartB=61581272;EndB=61581272;Parent=INV309;VarType=ShV;DupType=.
ch09	49621221	SNP386668	C	T	.	PASS	END=49621221;ChrB=ch09;StartB=61581264;EndB=61581264;Parent=INV309;VarType=ShV;DupType=.
ch09	49621232	SNP386669	A	T	.	PASS	END=49621232;ChrB=ch09;StartB=61581253;EndB=61581253;Parent=INV309;VarType=ShV;DupType=.
ch09	49621240	SNP386670	G	T	.	PASS	END=49621240;ChrB=ch09;StartB=61581245;EndB=61581245;Parent=INV309;VarType=ShV;DupType=.
ch09	49621316	SNP386671	A	G	.	PASS	END=49621316;ChrB=ch09;StartB=61581169;EndB=61581169;Parent=INV309;VarType=ShV;DupType=.
ch09	49621327	SNP386672	T	C	.	PASS	END=49621327;ChrB=ch09;StartB=61581158;EndB=61581158;Parent=INV309;VarType=ShV;DupType=.
ch09	49621456	SNP386673	C	T	.	PASS	END=49621456;ChrB=ch09;StartB=61581029;EndB=61581029;Parent=INV309;VarType=ShV;DupType=.
ch09	49621486	SNP386674	C	T	.	PASS	END=49621486;ChrB=ch09;StartB=61580999;EndB=61580999;Parent=INV309;VarType=ShV;DupType=.
ch09	49621490	SNP386675	A	G	.	PASS	END=49621490;ChrB=ch09;StartB=61580995;EndB=61580995;Parent=INV309;VarType=ShV;DupType=.
ch09	49621496	SNP386676	T	C	.	PASS	END=49621496;ChrB=ch09;StartB=61580989;EndB=61580989;Parent=INV309;VarType=ShV;DupType=.
ch09	49621521	SNP386677	C	A	.	PASS	END=49621521;ChrB=ch09;StartB=61580964;EndB=61580964;Parent=INV309;VarType=ShV;DupType=.
ch09	49621527	SNP386678	C	A	.	PASS	END=49621527;ChrB=ch09;StartB=61580958;EndB=61580958;Parent=INV309;VarType=ShV;DupType=.
ch09	49621571	SNP386679	C	T	.	PASS	END=49621571;ChrB=ch09;StartB=61580914;EndB=61580914;Parent=INV309;VarType=ShV;DupType=.
ch09	49621573	SNP386680	A	C	.	PASS	END=49621573;ChrB=ch09;StartB=61580912;EndB=61580912;Parent=INV309;VarType=ShV;DupType=.
ch09	49621703	INS386681	A	AC	.	PASS	END=49621703;ChrB=ch09;StartB=61580782;EndB=61580781;Parent=INV309;VarType=ShV;DupType=.
ch09	49621711	SNP386682	T	C	.	PASS	END=49621711;ChrB=ch09;StartB=61580773;EndB=61580773;Parent=INV309;VarType=ShV;DupType=.
ch09	49621742	SNP386683	A	G	.	PASS	END=49621742;ChrB=ch09;StartB=61580742;EndB=61580742;Parent=INV309;VarType=ShV;DupType=.
ch09	49621758	SNP386684	T	C	.	PASS	END=49621758;ChrB=ch09;StartB=61580726;EndB=61580726;Parent=INV309;VarType=ShV;DupType=.
ch09	49621774	SNP386685	T	G	.	PASS	END=49621774;ChrB=ch09;StartB=61580710;EndB=61580710;Parent=INV309;VarType=ShV;DupType=.
ch09	49621775	SNP386686	C	T	.	PASS	END=49621775;ChrB=ch09;StartB=61580709;EndB=61580709;Parent=INV309;VarType=ShV;DupType=.
ch09	49621846	SNP386687	A	T	.	PASS	END=49621846;ChrB=ch09;StartB=61580638;EndB=61580638;Parent=INV309;VarType=ShV;DupType=.
ch09	49621855	SNP386688	T	C	.	PASS	END=49621855;ChrB=ch09;StartB=61580629;EndB=61580629;Parent=INV309;VarType=ShV;DupType=.
ch09	49621877	SNP386689	A	T	.	PASS	END=49621877;ChrB=ch09;StartB=61580607;EndB=61580607;Parent=INV309;VarType=ShV;DupType=.
ch09	49621885	SNP386690	A	T	.	PASS	END=49621885;ChrB=ch09;StartB=61580599;EndB=61580599;Parent=INV309;VarType=ShV;DupType=.
ch09	49621950	SNP386691	G	T	.	PASS	END=49621950;ChrB=ch09;StartB=61580534;EndB=61580534;Parent=INV309;VarType=ShV;DupType=.
ch09	49621952	SNP386692	G	T	.	PASS	END=49621952;ChrB=ch09;StartB=61580532;EndB=61580532;Parent=INV309;VarType=ShV;DupType=.
ch09	49621970	SNP386693	A	C	.	PASS	END=49621970;ChrB=ch09;StartB=61580514;EndB=61580514;Parent=INV309;VarType=ShV;DupType=.
ch09	49621988	SNP386694	C	T	.	PASS	END=49621988;ChrB=ch09;StartB=61580496;EndB=61580496;Parent=INV309;VarType=ShV;DupType=.
ch09	49622012	INS386695	A	AA	.	PASS	END=49622012;ChrB=ch09;StartB=61580472;EndB=61580471;Parent=INV309;VarType=ShV;DupType=.
ch09	49622012	INS386696	A	AG	.	PASS	END=49622012;ChrB=ch09;StartB=61580471;EndB=61580470;Parent=INV309;VarType=ShV;DupType=.
ch09	49622012	INS386697	A	AC	.	PASS	END=49622012;ChrB=ch09;StartB=61580470;EndB=61580469;Parent=INV309;VarType=ShV;DupType=.
ch09	49622012	INS386698	A	AA	.	PASS	END=49622012;ChrB=ch09;StartB=61580469;EndB=61580468;Parent=INV309;VarType=ShV;DupType=.
ch09	49622012	INS386699	A	AT	.	PASS	END=49622012;ChrB=ch09;StartB=61580468;EndB=61580467;Parent=INV309;VarType=ShV;DupType=.
ch09	49622012	INS386700	A	AT	.	PASS	END=49622012;ChrB=ch09;StartB=61580467;EndB=61580466;Parent=INV309;VarType=ShV;DupType=.
ch09	49622012	INS386701	A	AC	.	PASS	END=49622012;ChrB=ch09;StartB=61580466;EndB=61580465;Parent=INV309;VarType=ShV;DupType=.
ch09	49622012	INS386702	A	AT	.	PASS	END=49622012;ChrB=ch09;StartB=61580465;EndB=61580464;Parent=INV309;VarType=ShV;DupType=.
ch09	49622012	INS386703	A	AT	.	PASS	END=49622012;ChrB=ch09;StartB=61580464;EndB=61580463;Parent=INV309;VarType=ShV;DupType=.
ch09	49622012	INS386704	A	AT	.	PASS	END=49622012;ChrB=ch09;StartB=61580463;EndB=61580462;Parent=INV309;VarType=ShV;DupType=.
ch09	49622012	INS386705	A	AT	.	PASS	END=49622012;ChrB=ch09;StartB=61580462;EndB=61580461;Parent=INV309;VarType=ShV;DupType=.
ch09	49622012	INS386706	A	AC	.	PASS	END=49622012;ChrB=ch09;StartB=61580461;EndB=61580460;Parent=INV309;VarType=ShV;DupType=.
ch09	49622012	INS386707	A	AC	.	PASS	END=49622012;ChrB=ch09;StartB=61580460;EndB=61580459;Parent=INV309;VarType=ShV;DupType=.
ch09	49622012	INS386708	A	AA	.	PASS	END=49622012;ChrB=ch09;StartB=61580459;EndB=61580458;Parent=INV309;VarType=ShV;DupType=.
ch09	49622012	INS386709	A	AC	.	PASS	END=49622012;ChrB=ch09;StartB=61580458;EndB=61580457;Parent=INV309;VarType=ShV;DupType=.
ch09	49622012	INS386710	A	AA	.	PASS	END=49622012;ChrB=ch09;StartB=61580457;EndB=61580456;Parent=INV309;VarType=ShV;DupType=.
ch09	49622012	INS386711	A	AA	.	PASS	END=49622012;ChrB=ch09;StartB=61580456;EndB=61580455;Parent=INV309;VarType=ShV;DupType=.
ch09	49622012	INS386712	A	AT	.	PASS	END=49622012;ChrB=ch09;StartB=61580455;EndB=61580454;Parent=INV309;VarType=ShV;DupType=.
ch09	49622012	INS386713	A	AC	.	PASS	END=49622012;ChrB=ch09;StartB=61580454;EndB=61580453;Parent=INV309;VarType=ShV;DupType=.
ch09	49622012	INS386714	A	AA	.	PASS	END=49622012;ChrB=ch09;StartB=61580453;EndB=61580452;Parent=INV309;VarType=ShV;DupType=.
ch09	49622012	INS386715	A	AA	.	PASS	END=49622012;ChrB=ch09;StartB=61580452;EndB=61580451;Parent=INV309;VarType=ShV;DupType=.
ch09	49622012	INS386716	A	AC	.	PASS	END=49622012;ChrB=ch09;StartB=61580451;EndB=61580450;Parent=INV309;VarType=ShV;DupType=.
ch09	49622012	INS386717	A	AA	.	PASS	END=49622012;ChrB=ch09;StartB=61580450;EndB=61580449;Parent=INV309;VarType=ShV;DupType=.
ch09	49622012	INS386718	A	AT	.	PASS	END=49622012;ChrB=ch09;StartB=61580449;EndB=61580448;Parent=INV309;VarType=ShV;DupType=.
ch09	49622012	INS386719	A	AA	.	PASS	END=49622012;ChrB=ch09;StartB=61580448;EndB=61580447;Parent=INV309;VarType=ShV;DupType=.
ch09	49622012	INS386720	A	AT	.	PASS	END=49622012;ChrB=ch09;StartB=61580447;EndB=61580446;Parent=INV309;VarType=ShV;DupType=.
ch09	49622012	INS386721	A	AC	.	PASS	END=49622012;ChrB=ch09;StartB=61580446;EndB=61580445;Parent=INV309;VarType=ShV;DupType=.
ch09	49622012	INS386722	A	AA	.	PASS	END=49622012;ChrB=ch09;StartB=61580445;EndB=61580444;Parent=INV309;VarType=ShV;DupType=.
ch09	49622012	INS386723	A	AT	.	PASS	END=49622012;ChrB=ch09;StartB=61580444;EndB=61580443;Parent=INV309;VarType=ShV;DupType=.
ch09	49622012	INS386724	A	AC	.	PASS	END=49622012;ChrB=ch09;StartB=61580443;EndB=61580442;Parent=INV309;VarType=ShV;DupType=.
ch09	49622012	INS386725	A	AC	.	PASS	END=49622012;ChrB=ch09;StartB=61580442;EndB=61580441;Parent=INV309;VarType=ShV;DupType=.
ch09	49622012	INS386726	A	AA	.	PASS	END=49622012;ChrB=ch09;StartB=61580441;EndB=61580440;Parent=INV309;VarType=ShV;DupType=.
ch09	49622012	INS386727	A	AC	.	PASS	END=49622012;ChrB=ch09;StartB=61580440;EndB=61580439;Parent=INV309;VarType=ShV;DupType=.
ch09	49622019	SNP386728	T	C	.	PASS	END=49622019;ChrB=ch09;StartB=61580432;EndB=61580432;Parent=INV309;VarType=ShV;DupType=.
ch09	49622034	SNP386729	A	G	.	PASS	END=49622034;ChrB=ch09;StartB=61580417;EndB=61580417;Parent=INV309;VarType=ShV;DupType=.
ch09	49622053	SNP386730	T	G	.	PASS	END=49622053;ChrB=ch09;StartB=61580398;EndB=61580398;Parent=INV309;VarType=ShV;DupType=.
ch09	49622056	SNP386731	A	T	.	PASS	END=49622056;ChrB=ch09;StartB=61580395;EndB=61580395;Parent=INV309;VarType=ShV;DupType=.
ch09	49622057	SNP386732	C	A	.	PASS	END=49622057;ChrB=ch09;StartB=61580394;EndB=61580394;Parent=INV309;VarType=ShV;DupType=.
ch09	49622075	SNP386733	C	T	.	PASS	END=49622075;ChrB=ch09;StartB=61580376;EndB=61580376;Parent=INV309;VarType=ShV;DupType=.
ch09	49622105	SNP386734	A	T	.	PASS	END=49622105;ChrB=ch09;StartB=61580346;EndB=61580346;Parent=INV309;VarType=ShV;DupType=.
ch09	49622136	SNP386735	C	G	.	PASS	END=49622136;ChrB=ch09;StartB=61580315;EndB=61580315;Parent=INV309;VarType=ShV;DupType=.
ch09	49622167	SNP386736	A	T	.	PASS	END=49622167;ChrB=ch09;StartB=61580284;EndB=61580284;Parent=INV309;VarType=ShV;DupType=.
ch09	49622229	SNP386737	T	C	.	PASS	END=49622229;ChrB=ch09;StartB=61580222;EndB=61580222;Parent=INV309;VarType=ShV;DupType=.
ch09	49622241	SNP386738	T	A	.	PASS	END=49622241;ChrB=ch09;StartB=61580210;EndB=61580210;Parent=INV309;VarType=ShV;DupType=.
ch09	49622295	SNP386739	A	C	.	PASS	END=49622295;ChrB=ch09;StartB=61580156;EndB=61580156;Parent=INV309;VarType=ShV;DupType=.
ch09	49622310	SNP386740	G	C	.	PASS	END=49622310;ChrB=ch09;StartB=61580141;EndB=61580141;Parent=INV309;VarType=ShV;DupType=.
ch09	49622341	SNP386741	T	G	.	PASS	END=49622341;ChrB=ch09;StartB=61580110;EndB=61580110;Parent=INV309;VarType=ShV;DupType=.
ch09	49622456	SNP386742	G	A	.	PASS	END=49622456;ChrB=ch09;StartB=61579995;EndB=61579995;Parent=INV309;VarType=ShV;DupType=.
ch09	49622460	SNP386743	C	A	.	PASS	END=49622460;ChrB=ch09;StartB=61579991;EndB=61579991;Parent=INV309;VarType=ShV;DupType=.
ch09	49622503	SNP386744	A	G	.	PASS	END=49622503;ChrB=ch09;StartB=61579948;EndB=61579948;Parent=INV309;VarType=ShV;DupType=.
ch09	49622573	SNP386745	C	T	.	PASS	END=49622573;ChrB=ch09;StartB=61579878;EndB=61579878;Parent=INV309;VarType=ShV;DupType=.
ch09	49622596	SNP386746	A	G	.	PASS	END=49622596;ChrB=ch09;StartB=61579855;EndB=61579855;Parent=INV309;VarType=ShV;DupType=.
ch09	49622649	SNP386747	T	G	.	PASS	END=49622649;ChrB=ch09;StartB=61579802;EndB=61579802;Parent=INV309;VarType=ShV;DupType=.
ch09	49622709	SNP386748	A	G	.	PASS	END=49622709;ChrB=ch09;StartB=61579742;EndB=61579742;Parent=INV309;VarType=ShV;DupType=.
ch09	49622740	DEL386749	CT	C	.	PASS	END=49622741;ChrB=ch09;StartB=61579712;EndB=61579712;Parent=INV309;VarType=ShV;DupType=.
ch09	49622787	SNP386750	G	A	.	PASS	END=49622787;ChrB=ch09;StartB=61579665;EndB=61579665;Parent=INV309;VarType=ShV;DupType=.
ch09	49622830	SNP386751	A	G	.	PASS	END=49622830;ChrB=ch09;StartB=61579622;EndB=61579622;Parent=INV309;VarType=ShV;DupType=.
ch09	49622849	SNP386752	T	G	.	PASS	END=49622849;ChrB=ch09;StartB=61579603;EndB=61579603;Parent=INV309;VarType=ShV;DupType=.
ch09	49622871	SNP386753	G	C	.	PASS	END=49622871;ChrB=ch09;StartB=61579581;EndB=61579581;Parent=INV309;VarType=ShV;DupType=.
ch09	49622897	SNP386754	C	A	.	PASS	END=49622897;ChrB=ch09;StartB=61579555;EndB=61579555;Parent=INV309;VarType=ShV;DupType=.
ch09	49622915	SNP386755	T	A	.	PASS	END=49622915;ChrB=ch09;StartB=61579537;EndB=61579537;Parent=INV309;VarType=ShV;DupType=.
ch09	49622926	SNP386756	G	A	.	PASS	END=49622926;ChrB=ch09;StartB=61579526;EndB=61579526;Parent=INV309;VarType=ShV;DupType=.
ch09	49622930	SNP386757	T	C	.	PASS	END=49622930;ChrB=ch09;StartB=61579522;EndB=61579522;Parent=INV309;VarType=ShV;DupType=.
ch09	49622936	SNP386758	C	T	.	PASS	END=49622936;ChrB=ch09;StartB=61579516;EndB=61579516;Parent=INV309;VarType=ShV;DupType=.
ch09	49623094	SNP386759	A	G	.	PASS	END=49623094;ChrB=ch09;StartB=61579358;EndB=61579358;Parent=INV309;VarType=ShV;DupType=.
ch09	49623100	INS386760	T	TA	.	PASS	END=49623100;ChrB=ch09;StartB=61579352;EndB=61579351;Parent=INV309;VarType=ShV;DupType=.
ch09	49623113	SNP386761	A	T	.	PASS	END=49623113;ChrB=ch09;StartB=61579338;EndB=61579338;Parent=INV309;VarType=ShV;DupType=.
ch09	49623142	SNP386762	T	A	.	PASS	END=49623142;ChrB=ch09;StartB=61579309;EndB=61579309;Parent=INV309;VarType=ShV;DupType=.
ch09	49623154	SNP386763	G	A	.	PASS	END=49623154;ChrB=ch09;StartB=61579297;EndB=61579297;Parent=INV309;VarType=ShV;DupType=.
ch09	49623172	SNP386764	A	G	.	PASS	END=49623172;ChrB=ch09;StartB=61579279;EndB=61579279;Parent=INV309;VarType=ShV;DupType=.
ch09	49623173	SNP386765	G	A	.	PASS	END=49623173;ChrB=ch09;StartB=61579278;EndB=61579278;Parent=INV309;VarType=ShV;DupType=.
ch09	49623198	SNP386766	G	A	.	PASS	END=49623198;ChrB=ch09;StartB=61579253;EndB=61579253;Parent=INV309;VarType=ShV;DupType=.
ch09	49623201	SNP386767	C	T	.	PASS	END=49623201;ChrB=ch09;StartB=61579250;EndB=61579250;Parent=INV309;VarType=ShV;DupType=.
ch09	49623203	SNP386768	A	G	.	PASS	END=49623203;ChrB=ch09;StartB=61579248;EndB=61579248;Parent=INV309;VarType=ShV;DupType=.
ch09	49623246	SNP386769	A	C	.	PASS	END=49623246;ChrB=ch09;StartB=61579205;EndB=61579205;Parent=INV309;VarType=ShV;DupType=.
ch09	49623290	SNP386770	A	T	.	PASS	END=49623290;ChrB=ch09;StartB=61579161;EndB=61579161;Parent=INV309;VarType=ShV;DupType=.
ch09	49623351	SNP386771	A	G	.	PASS	END=49623351;ChrB=ch09;StartB=61579100;EndB=61579100;Parent=INV309;VarType=ShV;DupType=.
ch09	49623356	SNP386772	G	T	.	PASS	END=49623356;ChrB=ch09;StartB=61579095;EndB=61579095;Parent=INV309;VarType=ShV;DupType=.
ch09	49623432	SNP386773	T	C	.	PASS	END=49623432;ChrB=ch09;StartB=61579019;EndB=61579019;Parent=INV309;VarType=ShV;DupType=.
ch09	49623440	SNP386774	C	T	.	PASS	END=49623440;ChrB=ch09;StartB=61579011;EndB=61579011;Parent=INV309;VarType=ShV;DupType=.
ch09	49623455	SNP386775	G	A	.	PASS	END=49623455;ChrB=ch09;StartB=61578996;EndB=61578996;Parent=INV309;VarType=ShV;DupType=.
ch09	49623567	SNP386776	A	G	.	PASS	END=49623567;ChrB=ch09;StartB=61578884;EndB=61578884;Parent=INV309;VarType=ShV;DupType=.
ch09	49623577	INS386777	C	CA	.	PASS	END=49623577;ChrB=ch09;StartB=61578874;EndB=61578873;Parent=INV309;VarType=ShV;DupType=.
ch09	49623578	SNP386778	T	A	.	PASS	END=49623578;ChrB=ch09;StartB=61578872;EndB=61578872;Parent=INV309;VarType=ShV;DupType=.
ch09	49623590	SNP386779	T	C	.	PASS	END=49623590;ChrB=ch09;StartB=61578860;EndB=61578860;Parent=INV309;VarType=ShV;DupType=.
ch09	49623591	SNP386780	T	A	.	PASS	END=49623591;ChrB=ch09;StartB=61578859;EndB=61578859;Parent=INV309;VarType=ShV;DupType=.
ch09	49623592	SNP386781	G	T	.	PASS	END=49623592;ChrB=ch09;StartB=61578858;EndB=61578858;Parent=INV309;VarType=ShV;DupType=.
ch09	49623623	DEL386782	AG	A	.	PASS	END=49623624;ChrB=ch09;StartB=61578828;EndB=61578828;Parent=INV309;VarType=ShV;DupType=.
ch09	49623629	SNP386783	G	C	.	PASS	END=49623629;ChrB=ch09;StartB=61578822;EndB=61578822;Parent=INV309;VarType=ShV;DupType=.
ch09	49623683	SNP386784	C	G	.	PASS	END=49623683;ChrB=ch09;StartB=61578768;EndB=61578768;Parent=INV309;VarType=ShV;DupType=.
ch09	49623703	SNP386785	G	A	.	PASS	END=49623703;ChrB=ch09;StartB=61578748;EndB=61578748;Parent=INV309;VarType=ShV;DupType=.
ch09	49623704	SNP386786	T	C	.	PASS	END=49623704;ChrB=ch09;StartB=61578747;EndB=61578747;Parent=INV309;VarType=ShV;DupType=.
ch09	49623716	SNP386787	G	C	.	PASS	END=49623716;ChrB=ch09;StartB=61578735;EndB=61578735;Parent=INV309;VarType=ShV;DupType=.
ch09	49623811	SNP386788	A	T	.	PASS	END=49623811;ChrB=ch09;StartB=61578640;EndB=61578640;Parent=INV309;VarType=ShV;DupType=.
ch09	49623845	SNP386789	G	A	.	PASS	END=49623845;ChrB=ch09;StartB=61578606;EndB=61578606;Parent=INV309;VarType=ShV;DupType=.
ch09	49623850	SNP386790	T	C	.	PASS	END=49623850;ChrB=ch09;StartB=61578601;EndB=61578601;Parent=INV309;VarType=ShV;DupType=.
ch09	49623860	SNP386791	G	A	.	PASS	END=49623860;ChrB=ch09;StartB=61578591;EndB=61578591;Parent=INV309;VarType=ShV;DupType=.
ch09	49623883	SNP386792	T	C	.	PASS	END=49623883;ChrB=ch09;StartB=61578568;EndB=61578568;Parent=INV309;VarType=ShV;DupType=.
ch09	49623899	SNP386793	A	G	.	PASS	END=49623899;ChrB=ch09;StartB=61578552;EndB=61578552;Parent=INV309;VarType=ShV;DupType=.
ch09	49623906	INS386794	A	AA	.	PASS	END=49623906;ChrB=ch09;StartB=61578545;EndB=61578544;Parent=INV309;VarType=ShV;DupType=.
ch09	49623906	INS386795	A	AT	.	PASS	END=49623906;ChrB=ch09;StartB=61578544;EndB=61578543;Parent=INV309;VarType=ShV;DupType=.
ch09	49623906	INS386796	A	AT	.	PASS	END=49623906;ChrB=ch09;StartB=61578543;EndB=61578542;Parent=INV309;VarType=ShV;DupType=.
ch09	49623925	SNP386797	T	A	.	PASS	END=49623925;ChrB=ch09;StartB=61578523;EndB=61578523;Parent=INV309;VarType=ShV;DupType=.
ch09	49623927	SNP386798	C	T	.	PASS	END=49623927;ChrB=ch09;StartB=61578521;EndB=61578521;Parent=INV309;VarType=ShV;DupType=.
ch09	49623931	SNP386799	G	T	.	PASS	END=49623931;ChrB=ch09;StartB=61578517;EndB=61578517;Parent=INV309;VarType=ShV;DupType=.
ch09	49623952	SNP386800	C	T	.	PASS	END=49623952;ChrB=ch09;StartB=61578496;EndB=61578496;Parent=INV309;VarType=ShV;DupType=.
ch09	49623979	SNP386801	G	T	.	PASS	END=49623979;ChrB=ch09;StartB=61578469;EndB=61578469;Parent=INV309;VarType=ShV;DupType=.
ch09	49623984	SNP386802	A	G	.	PASS	END=49623984;ChrB=ch09;StartB=61578464;EndB=61578464;Parent=INV309;VarType=ShV;DupType=.
ch09	49623990	SNP386803	G	A	.	PASS	END=49623990;ChrB=ch09;StartB=61578458;EndB=61578458;Parent=INV309;VarType=ShV;DupType=.
ch09	49624011	INS386804	C	CT	.	PASS	END=49624011;ChrB=ch09;StartB=61578437;EndB=61578436;Parent=INV309;VarType=ShV;DupType=.
ch09	49624105	SNP386805	A	C	.	PASS	END=49624105;ChrB=ch09;StartB=61578342;EndB=61578342;Parent=INV309;VarType=ShV;DupType=.
ch09	49624119	SNP386806	A	G	.	PASS	END=49624119;ChrB=ch09;StartB=61578328;EndB=61578328;Parent=INV309;VarType=ShV;DupType=.
ch09	49624164	SNP386807	G	A	.	PASS	END=49624164;ChrB=ch09;StartB=61578283;EndB=61578283;Parent=INV309;VarType=ShV;DupType=.
ch09	49624207	SNP386808	T	C	.	PASS	END=49624207;ChrB=ch09;StartB=61578240;EndB=61578240;Parent=INV309;VarType=ShV;DupType=.
ch09	49624250	SNP386809	A	T	.	PASS	END=49624250;ChrB=ch09;StartB=61578197;EndB=61578197;Parent=INV309;VarType=ShV;DupType=.
ch09	49624272	SNP386810	G	T	.	PASS	END=49624272;ChrB=ch09;StartB=61578175;EndB=61578175;Parent=INV309;VarType=ShV;DupType=.
ch09	49624278	DEL386811	AT	A	.	PASS	END=49624279;ChrB=ch09;StartB=61578170;EndB=61578170;Parent=INV309;VarType=ShV;DupType=.
ch09	49624292	SNP386812	G	A	.	PASS	END=49624292;ChrB=ch09;StartB=61578156;EndB=61578156;Parent=INV309;VarType=ShV;DupType=.
ch09	49624293	SNP386813	G	A	.	PASS	END=49624293;ChrB=ch09;StartB=61578155;EndB=61578155;Parent=INV309;VarType=ShV;DupType=.
ch09	49624294	SNP386814	T	A	.	PASS	END=49624294;ChrB=ch09;StartB=61578154;EndB=61578154;Parent=INV309;VarType=ShV;DupType=.
ch09	49624315	SNP386815	C	T	.	PASS	END=49624315;ChrB=ch09;StartB=61578133;EndB=61578133;Parent=INV309;VarType=ShV;DupType=.
ch09	49624319	SNP386816	C	T	.	PASS	END=49624319;ChrB=ch09;StartB=61578129;EndB=61578129;Parent=INV309;VarType=ShV;DupType=.
ch09	49624334	SNP386817	T	C	.	PASS	END=49624334;ChrB=ch09;StartB=61578114;EndB=61578114;Parent=INV309;VarType=ShV;DupType=.
ch09	49624338	SNP386818	T	C	.	PASS	END=49624338;ChrB=ch09;StartB=61578110;EndB=61578110;Parent=INV309;VarType=ShV;DupType=.
ch09	49624348	SNP386819	A	G	.	PASS	END=49624348;ChrB=ch09;StartB=61578100;EndB=61578100;Parent=INV309;VarType=ShV;DupType=.
ch09	49624351	SNP386820	G	T	.	PASS	END=49624351;ChrB=ch09;StartB=61578097;EndB=61578097;Parent=INV309;VarType=ShV;DupType=.
ch09	49624374	SNP386821	C	T	.	PASS	END=49624374;ChrB=ch09;StartB=61578074;EndB=61578074;Parent=INV309;VarType=ShV;DupType=.
ch09	49624376	SNP386822	G	A	.	PASS	END=49624376;ChrB=ch09;StartB=61578072;EndB=61578072;Parent=INV309;VarType=ShV;DupType=.
ch09	49624394	SNP386823	C	A	.	PASS	END=49624394;ChrB=ch09;StartB=61578054;EndB=61578054;Parent=INV309;VarType=ShV;DupType=.
ch09	49624431	SNP386824	A	C	.	PASS	END=49624431;ChrB=ch09;StartB=61578017;EndB=61578017;Parent=INV309;VarType=ShV;DupType=.
ch09	49624456	SNP386825	T	A	.	PASS	END=49624456;ChrB=ch09;StartB=61577992;EndB=61577992;Parent=INV309;VarType=ShV;DupType=.
ch09	49624568	SNP386826	A	C	.	PASS	END=49624568;ChrB=ch09;StartB=61577880;EndB=61577880;Parent=INV309;VarType=ShV;DupType=.
ch09	49624579	SNP386827	A	G	.	PASS	END=49624579;ChrB=ch09;StartB=61577869;EndB=61577869;Parent=INV309;VarType=ShV;DupType=.
ch09	49624619	SNP386828	T	A	.	PASS	END=49624619;ChrB=ch09;StartB=61577829;EndB=61577829;Parent=INV309;VarType=ShV;DupType=.
ch09	49624647	SNP386829	A	T	.	PASS	END=49624647;ChrB=ch09;StartB=61577801;EndB=61577801;Parent=INV309;VarType=ShV;DupType=.
ch09	49624657	SNP386830	G	A	.	PASS	END=49624657;ChrB=ch09;StartB=61577791;EndB=61577791;Parent=INV309;VarType=ShV;DupType=.
ch09	49624665	SNP386831	T	G	.	PASS	END=49624665;ChrB=ch09;StartB=61577783;EndB=61577783;Parent=INV309;VarType=ShV;DupType=.
ch09	49624666	SNP386832	C	T	.	PASS	END=49624666;ChrB=ch09;StartB=61577782;EndB=61577782;Parent=INV309;VarType=ShV;DupType=.
ch09	49624703	SNP386833	G	A	.	PASS	END=49624703;ChrB=ch09;StartB=61577745;EndB=61577745;Parent=INV309;VarType=ShV;DupType=.
ch09	49624720	SNP386834	A	G	.	PASS	END=49624720;ChrB=ch09;StartB=61577728;EndB=61577728;Parent=INV309;VarType=ShV;DupType=.
ch09	49624724	SNP386835	G	A	.	PASS	END=49624724;ChrB=ch09;StartB=61577724;EndB=61577724;Parent=INV309;VarType=ShV;DupType=.
ch09	49624786	SNP386836	T	G	.	PASS	END=49624786;ChrB=ch09;StartB=61577662;EndB=61577662;Parent=INV309;VarType=ShV;DupType=.
ch09	49624864	SNP386837	C	A	.	PASS	END=49624864;ChrB=ch09;StartB=61577584;EndB=61577584;Parent=INV309;VarType=ShV;DupType=.
ch09	49624888	SNP386838	G	A	.	PASS	END=49624888;ChrB=ch09;StartB=61577560;EndB=61577560;Parent=INV309;VarType=ShV;DupType=.
ch09	49624914	SNP386839	C	T	.	PASS	END=49624914;ChrB=ch09;StartB=61577534;EndB=61577534;Parent=INV309;VarType=ShV;DupType=.
ch09	49624925	SNP386840	A	T	.	PASS	END=49624925;ChrB=ch09;StartB=61577523;EndB=61577523;Parent=INV309;VarType=ShV;DupType=.
ch09	49624933	INS386841	G	GT	.	PASS	END=49624933;ChrB=ch09;StartB=61577515;EndB=61577514;Parent=INV309;VarType=ShV;DupType=.
ch09	49624949	SNP386842	T	G	.	PASS	END=49624949;ChrB=ch09;StartB=61577498;EndB=61577498;Parent=INV309;VarType=ShV;DupType=.
ch09	49625101	SNP386843	C	T	.	PASS	END=49625101;ChrB=ch09;StartB=61577346;EndB=61577346;Parent=INV309;VarType=ShV;DupType=.
ch09	49625115	SNP386844	G	T	.	PASS	END=49625115;ChrB=ch09;StartB=61577332;EndB=61577332;Parent=INV309;VarType=ShV;DupType=.
ch09	49625116	SNP386845	G	T	.	PASS	END=49625116;ChrB=ch09;StartB=61577331;EndB=61577331;Parent=INV309;VarType=ShV;DupType=.
ch09	49625134	SNP386846	G	A	.	PASS	END=49625134;ChrB=ch09;StartB=61577313;EndB=61577313;Parent=INV309;VarType=ShV;DupType=.
ch09	49625146	SNP386847	A	G	.	PASS	END=49625146;ChrB=ch09;StartB=61577301;EndB=61577301;Parent=INV309;VarType=ShV;DupType=.
ch09	49625150	SNP386848	A	T	.	PASS	END=49625150;ChrB=ch09;StartB=61577297;EndB=61577297;Parent=INV309;VarType=ShV;DupType=.
ch09	49625168	SNP386849	T	A	.	PASS	END=49625168;ChrB=ch09;StartB=61577279;EndB=61577279;Parent=INV309;VarType=ShV;DupType=.
ch09	49625217	SNP386850	A	C	.	PASS	END=49625217;ChrB=ch09;StartB=61577230;EndB=61577230;Parent=INV309;VarType=ShV;DupType=.
ch09	49625225	SNP386851	T	C	.	PASS	END=49625225;ChrB=ch09;StartB=61577222;EndB=61577222;Parent=INV309;VarType=ShV;DupType=.
ch09	49625275	SNP386852	A	C	.	PASS	END=49625275;ChrB=ch09;StartB=61577172;EndB=61577172;Parent=INV309;VarType=ShV;DupType=.
ch09	49625299	SNP386853	T	C	.	PASS	END=49625299;ChrB=ch09;StartB=61577148;EndB=61577148;Parent=INV309;VarType=ShV;DupType=.
ch09	49625307	SNP386854	G	T	.	PASS	END=49625307;ChrB=ch09;StartB=61577140;EndB=61577140;Parent=INV309;VarType=ShV;DupType=.
ch09	49625344	SNP386855	T	C	.	PASS	END=49625344;ChrB=ch09;StartB=61577103;EndB=61577103;Parent=INV309;VarType=ShV;DupType=.
ch09	49625360	SNP386856	C	T	.	PASS	END=49625360;ChrB=ch09;StartB=61577087;EndB=61577087;Parent=INV309;VarType=ShV;DupType=.
ch09	49625383	INS386857	G	GC	.	PASS	END=49625383;ChrB=ch09;StartB=61577064;EndB=61577063;Parent=INV309;VarType=ShV;DupType=.
ch09	49625383	INS386858	G	GC	.	PASS	END=49625383;ChrB=ch09;StartB=61577063;EndB=61577062;Parent=INV309;VarType=ShV;DupType=.
ch09	49625383	INS386859	G	GG	.	PASS	END=49625383;ChrB=ch09;StartB=61577062;EndB=61577061;Parent=INV309;VarType=ShV;DupType=.
ch09	49625383	INS386860	G	GA	.	PASS	END=49625383;ChrB=ch09;StartB=61577061;EndB=61577060;Parent=INV309;VarType=ShV;DupType=.
ch09	49625383	INS386861	G	GC	.	PASS	END=49625383;ChrB=ch09;StartB=61577060;EndB=61577059;Parent=INV309;VarType=ShV;DupType=.
ch09	49625383	INS386862	G	GT	.	PASS	END=49625383;ChrB=ch09;StartB=61577059;EndB=61577058;Parent=INV309;VarType=ShV;DupType=.
ch09	49625383	INS386863	G	GG	.	PASS	END=49625383;ChrB=ch09;StartB=61577058;EndB=61577057;Parent=INV309;VarType=ShV;DupType=.
ch09	49625383	INS386864	G	GT	.	PASS	END=49625383;ChrB=ch09;StartB=61577057;EndB=61577056;Parent=INV309;VarType=ShV;DupType=.
ch09	49625383	INS386865	G	GA	.	PASS	END=49625383;ChrB=ch09;StartB=61577056;EndB=61577055;Parent=INV309;VarType=ShV;DupType=.
ch09	49625383	INS386866	G	GA	.	PASS	END=49625383;ChrB=ch09;StartB=61577055;EndB=61577054;Parent=INV309;VarType=ShV;DupType=.
ch09	49625383	INS386867	G	GC	.	PASS	END=49625383;ChrB=ch09;StartB=61577054;EndB=61577053;Parent=INV309;VarType=ShV;DupType=.
ch09	49625383	INS386868	G	GT	.	PASS	END=49625383;ChrB=ch09;StartB=61577053;EndB=61577052;Parent=INV309;VarType=ShV;DupType=.
ch09	49625383	INS386869	G	GC	.	PASS	END=49625383;ChrB=ch09;StartB=61577052;EndB=61577051;Parent=INV309;VarType=ShV;DupType=.
ch09	49625383	INS386870	G	GA	.	PASS	END=49625383;ChrB=ch09;StartB=61577051;EndB=61577050;Parent=INV309;VarType=ShV;DupType=.
ch09	49625383	INS386871	G	GG	.	PASS	END=49625383;ChrB=ch09;StartB=61577050;EndB=61577049;Parent=INV309;VarType=ShV;DupType=.
ch09	49625383	INS386872	G	GA	.	PASS	END=49625383;ChrB=ch09;StartB=61577049;EndB=61577048;Parent=INV309;VarType=ShV;DupType=.
ch09	49625383	INS386873	G	GA	.	PASS	END=49625383;ChrB=ch09;StartB=61577048;EndB=61577047;Parent=INV309;VarType=ShV;DupType=.
ch09	49625383	INS386874	G	GC	.	PASS	END=49625383;ChrB=ch09;StartB=61577047;EndB=61577046;Parent=INV309;VarType=ShV;DupType=.
ch09	49625383	INS386875	G	GA	.	PASS	END=49625383;ChrB=ch09;StartB=61577046;EndB=61577045;Parent=INV309;VarType=ShV;DupType=.
ch09	49625383	INS386876	G	GA	.	PASS	END=49625383;ChrB=ch09;StartB=61577045;EndB=61577044;Parent=INV309;VarType=ShV;DupType=.
ch09	49625383	INS386877	G	GC	.	PASS	END=49625383;ChrB=ch09;StartB=61577044;EndB=61577043;Parent=INV309;VarType=ShV;DupType=.
ch09	49625383	INS386878	G	GA	.	PASS	END=49625383;ChrB=ch09;StartB=61577043;EndB=61577042;Parent=INV309;VarType=ShV;DupType=.
ch09	49625383	INS386879	G	GC	.	PASS	END=49625383;ChrB=ch09;StartB=61577042;EndB=61577041;Parent=INV309;VarType=ShV;DupType=.
ch09	49625383	INS386880	G	GG	.	PASS	END=49625383;ChrB=ch09;StartB=61577041;EndB=61577040;Parent=INV309;VarType=ShV;DupType=.
ch09	49625383	INS386881	G	GT	.	PASS	END=49625383;ChrB=ch09;StartB=61577040;EndB=61577039;Parent=INV309;VarType=ShV;DupType=.
ch09	49625383	INS386882	G	GA	.	PASS	END=49625383;ChrB=ch09;StartB=61577039;EndB=61577038;Parent=INV309;VarType=ShV;DupType=.
ch09	49625383	INS386883	G	GA	.	PASS	END=49625383;ChrB=ch09;StartB=61577038;EndB=61577037;Parent=INV309;VarType=ShV;DupType=.
ch09	49625383	INS386884	G	GT	.	PASS	END=49625383;ChrB=ch09;StartB=61577037;EndB=61577036;Parent=INV309;VarType=ShV;DupType=.
ch09	49625383	INS386885	G	GA	.	PASS	END=49625383;ChrB=ch09;StartB=61577036;EndB=61577035;Parent=INV309;VarType=ShV;DupType=.
ch09	49625383	INS386886	G	GT	.	PASS	END=49625383;ChrB=ch09;StartB=61577035;EndB=61577034;Parent=INV309;VarType=ShV;DupType=.
ch09	49625383	INS386887	G	GT	.	PASS	END=49625383;ChrB=ch09;StartB=61577034;EndB=61577033;Parent=INV309;VarType=ShV;DupType=.
ch09	49625383	INS386888	G	GT	.	PASS	END=49625383;ChrB=ch09;StartB=61577033;EndB=61577032;Parent=INV309;VarType=ShV;DupType=.
ch09	49625383	INS386889	G	GA	.	PASS	END=49625383;ChrB=ch09;StartB=61577032;EndB=61577031;Parent=INV309;VarType=ShV;DupType=.
ch09	49625383	INS386890	G	GT	.	PASS	END=49625383;ChrB=ch09;StartB=61577031;EndB=61577030;Parent=INV309;VarType=ShV;DupType=.
ch09	49625383	INS386891	G	GA	.	PASS	END=49625383;ChrB=ch09;StartB=61577030;EndB=61577029;Parent=INV309;VarType=ShV;DupType=.
ch09	49625383	INS386892	G	GT	.	PASS	END=49625383;ChrB=ch09;StartB=61577029;EndB=61577028;Parent=INV309;VarType=ShV;DupType=.
ch09	49625383	INS386893	G	GT	.	PASS	END=49625383;ChrB=ch09;StartB=61577028;EndB=61577027;Parent=INV309;VarType=ShV;DupType=.
ch09	49625383	INS386894	G	GA	.	PASS	END=49625383;ChrB=ch09;StartB=61577027;EndB=61577026;Parent=INV309;VarType=ShV;DupType=.
ch09	49625383	INS386895	G	GC	.	PASS	END=49625383;ChrB=ch09;StartB=61577026;EndB=61577025;Parent=INV309;VarType=ShV;DupType=.
ch09	49625383	INS386896	G	GT	.	PASS	END=49625383;ChrB=ch09;StartB=61577025;EndB=61577024;Parent=INV309;VarType=ShV;DupType=.
ch09	49625383	INS386897	G	GC	.	PASS	END=49625383;ChrB=ch09;StartB=61577024;EndB=61577023;Parent=INV309;VarType=ShV;DupType=.
ch09	49625383	INS386898	G	GA	.	PASS	END=49625383;ChrB=ch09;StartB=61577023;EndB=61577022;Parent=INV309;VarType=ShV;DupType=.
ch09	49625383	INS386899	G	GG	.	PASS	END=49625383;ChrB=ch09;StartB=61577022;EndB=61577021;Parent=INV309;VarType=ShV;DupType=.
ch09	49625383	INS386900	G	GA	.	PASS	END=49625383;ChrB=ch09;StartB=61577021;EndB=61577020;Parent=INV309;VarType=ShV;DupType=.
ch09	49625383	INS386901	G	GA	.	PASS	END=49625383;ChrB=ch09;StartB=61577020;EndB=61577019;Parent=INV309;VarType=ShV;DupType=.
ch09	49625383	INS386902	G	GC	.	PASS	END=49625383;ChrB=ch09;StartB=61577019;EndB=61577018;Parent=INV309;VarType=ShV;DupType=.
ch09	49625383	INS386903	G	GA	.	PASS	END=49625383;ChrB=ch09;StartB=61577018;EndB=61577017;Parent=INV309;VarType=ShV;DupType=.
ch09	49625383	INS386904	G	GA	.	PASS	END=49625383;ChrB=ch09;StartB=61577017;EndB=61577016;Parent=INV309;VarType=ShV;DupType=.
ch09	49625383	INS386905	G	GC	.	PASS	END=49625383;ChrB=ch09;StartB=61577016;EndB=61577015;Parent=INV309;VarType=ShV;DupType=.
ch09	49625383	INS386906	G	GA	.	PASS	END=49625383;ChrB=ch09;StartB=61577015;EndB=61577014;Parent=INV309;VarType=ShV;DupType=.
ch09	49625383	INS386907	G	GC	.	PASS	END=49625383;ChrB=ch09;StartB=61577014;EndB=61577013;Parent=INV309;VarType=ShV;DupType=.
ch09	49625383	INS386908	G	GG	.	PASS	END=49625383;ChrB=ch09;StartB=61577013;EndB=61577012;Parent=INV309;VarType=ShV;DupType=.
ch09	49625383	INS386909	G	GT	.	PASS	END=49625383;ChrB=ch09;StartB=61577012;EndB=61577011;Parent=INV309;VarType=ShV;DupType=.
ch09	49625383	INS386910	G	GA	.	PASS	END=49625383;ChrB=ch09;StartB=61577011;EndB=61577010;Parent=INV309;VarType=ShV;DupType=.
ch09	49625383	INS386911	G	GA	.	PASS	END=49625383;ChrB=ch09;StartB=61577010;EndB=61577009;Parent=INV309;VarType=ShV;DupType=.
ch09	49625383	INS386912	G	GT	.	PASS	END=49625383;ChrB=ch09;StartB=61577009;EndB=61577008;Parent=INV309;VarType=ShV;DupType=.
ch09	49625383	INS386913	G	GA	.	PASS	END=49625383;ChrB=ch09;StartB=61577008;EndB=61577007;Parent=INV309;VarType=ShV;DupType=.
ch09	49625383	INS386914	G	GT	.	PASS	END=49625383;ChrB=ch09;StartB=61577007;EndB=61577006;Parent=INV309;VarType=ShV;DupType=.
ch09	49625383	INS386915	G	GA	.	PASS	END=49625383;ChrB=ch09;StartB=61577006;EndB=61577005;Parent=INV309;VarType=ShV;DupType=.
ch09	49625383	INS386916	G	GT	.	PASS	END=49625383;ChrB=ch09;StartB=61577005;EndB=61577004;Parent=INV309;VarType=ShV;DupType=.
ch09	49625383	INS386917	G	GA	.	PASS	END=49625383;ChrB=ch09;StartB=61577004;EndB=61577003;Parent=INV309;VarType=ShV;DupType=.
ch09	49625383	INS386918	G	GT	.	PASS	END=49625383;ChrB=ch09;StartB=61577003;EndB=61577002;Parent=INV309;VarType=ShV;DupType=.
ch09	49625383	INS386919	G	GA	.	PASS	END=49625383;ChrB=ch09;StartB=61577002;EndB=61577001;Parent=INV309;VarType=ShV;DupType=.
ch09	49625383	INS386920	G	GT	.	PASS	END=49625383;ChrB=ch09;StartB=61577001;EndB=61577000;Parent=INV309;VarType=ShV;DupType=.
ch09	49625383	INS386921	G	GA	.	PASS	END=49625383;ChrB=ch09;StartB=61577000;EndB=61576999;Parent=INV309;VarType=ShV;DupType=.
ch09	49625383	INS386922	G	GT	.	PASS	END=49625383;ChrB=ch09;StartB=61576999;EndB=61576998;Parent=INV309;VarType=ShV;DupType=.
ch09	49625383	INS386923	G	GA	.	PASS	END=49625383;ChrB=ch09;StartB=61576998;EndB=61576997;Parent=INV309;VarType=ShV;DupType=.
ch09	49625383	INS386924	G	GT	.	PASS	END=49625383;ChrB=ch09;StartB=61576997;EndB=61576996;Parent=INV309;VarType=ShV;DupType=.
ch09	49625383	INS386925	G	GA	.	PASS	END=49625383;ChrB=ch09;StartB=61576996;EndB=61576995;Parent=INV309;VarType=ShV;DupType=.
ch09	49625383	INS386926	G	GT	.	PASS	END=49625383;ChrB=ch09;StartB=61576995;EndB=61576994;Parent=INV309;VarType=ShV;DupType=.
ch09	49625383	INS386927	G	GA	.	PASS	END=49625383;ChrB=ch09;StartB=61576994;EndB=61576993;Parent=INV309;VarType=ShV;DupType=.
ch09	49625383	INS386928	G	GT	.	PASS	END=49625383;ChrB=ch09;StartB=61576993;EndB=61576992;Parent=INV309;VarType=ShV;DupType=.
ch09	49625383	INS386929	G	GA	.	PASS	END=49625383;ChrB=ch09;StartB=61576992;EndB=61576991;Parent=INV309;VarType=ShV;DupType=.
ch09	49625383	INS386930	G	GT	.	PASS	END=49625383;ChrB=ch09;StartB=61576991;EndB=61576990;Parent=INV309;VarType=ShV;DupType=.
ch09	49625383	INS386931	G	GA	.	PASS	END=49625383;ChrB=ch09;StartB=61576990;EndB=61576989;Parent=INV309;VarType=ShV;DupType=.
ch09	49625383	INS386932	G	GT	.	PASS	END=49625383;ChrB=ch09;StartB=61576989;EndB=61576988;Parent=INV309;VarType=ShV;DupType=.
ch09	49625383	INS386933	G	GA	.	PASS	END=49625383;ChrB=ch09;StartB=61576988;EndB=61576987;Parent=INV309;VarType=ShV;DupType=.
ch09	49625383	INS386934	G	GT	.	PASS	END=49625383;ChrB=ch09;StartB=61576987;EndB=61576986;Parent=INV309;VarType=ShV;DupType=.
ch09	49625383	INS386935	G	GA	.	PASS	END=49625383;ChrB=ch09;StartB=61576986;EndB=61576985;Parent=INV309;VarType=ShV;DupType=.
ch09	49625383	INS386936	G	GT	.	PASS	END=49625383;ChrB=ch09;StartB=61576985;EndB=61576984;Parent=INV309;VarType=ShV;DupType=.
ch09	49625383	INS386937	G	GA	.	PASS	END=49625383;ChrB=ch09;StartB=61576984;EndB=61576983;Parent=INV309;VarType=ShV;DupType=.
ch09	49625383	INS386938	G	GT	.	PASS	END=49625383;ChrB=ch09;StartB=61576983;EndB=61576982;Parent=INV309;VarType=ShV;DupType=.
ch09	49625383	INS386939	G	GA	.	PASS	END=49625383;ChrB=ch09;StartB=61576982;EndB=61576981;Parent=INV309;VarType=ShV;DupType=.
ch09	49625383	INS386940	G	GT	.	PASS	END=49625383;ChrB=ch09;StartB=61576981;EndB=61576980;Parent=INV309;VarType=ShV;DupType=.
ch09	49625383	INS386941	G	GA	.	PASS	END=49625383;ChrB=ch09;StartB=61576980;EndB=61576979;Parent=INV309;VarType=ShV;DupType=.
ch09	49625383	INS386942	G	GT	.	PASS	END=49625383;ChrB=ch09;StartB=61576979;EndB=61576978;Parent=INV309;VarType=ShV;DupType=.
ch09	49625383	INS386943	G	GA	.	PASS	END=49625383;ChrB=ch09;StartB=61576978;EndB=61576977;Parent=INV309;VarType=ShV;DupType=.
ch09	49625383	INS386944	G	GT	.	PASS	END=49625383;ChrB=ch09;StartB=61576977;EndB=61576976;Parent=INV309;VarType=ShV;DupType=.
ch09	49625383	INS386945	G	GA	.	PASS	END=49625383;ChrB=ch09;StartB=61576976;EndB=61576975;Parent=INV309;VarType=ShV;DupType=.
ch09	49625383	INS386946	G	GT	.	PASS	END=49625383;ChrB=ch09;StartB=61576975;EndB=61576974;Parent=INV309;VarType=ShV;DupType=.
ch09	49625383	INS386947	G	GA	.	PASS	END=49625383;ChrB=ch09;StartB=61576974;EndB=61576973;Parent=INV309;VarType=ShV;DupType=.
ch09	49625383	INS386948	G	GT	.	PASS	END=49625383;ChrB=ch09;StartB=61576973;EndB=61576972;Parent=INV309;VarType=ShV;DupType=.
ch09	49625383	INS386949	G	GA	.	PASS	END=49625383;ChrB=ch09;StartB=61576972;EndB=61576971;Parent=INV309;VarType=ShV;DupType=.
ch09	49625383	INS386950	G	GT	.	PASS	END=49625383;ChrB=ch09;StartB=61576971;EndB=61576970;Parent=INV309;VarType=ShV;DupType=.
ch09	49625383	INS386951	G	GA	.	PASS	END=49625383;ChrB=ch09;StartB=61576970;EndB=61576969;Parent=INV309;VarType=ShV;DupType=.
ch09	49625383	INS386952	G	GT	.	PASS	END=49625383;ChrB=ch09;StartB=61576969;EndB=61576968;Parent=INV309;VarType=ShV;DupType=.
ch09	49625383	INS386953	G	GA	.	PASS	END=49625383;ChrB=ch09;StartB=61576968;EndB=61576967;Parent=INV309;VarType=ShV;DupType=.
ch09	49625383	INS386954	G	GT	.	PASS	END=49625383;ChrB=ch09;StartB=61576967;EndB=61576966;Parent=INV309;VarType=ShV;DupType=.
ch09	49625383	INS386955	G	GA	.	PASS	END=49625383;ChrB=ch09;StartB=61576966;EndB=61576965;Parent=INV309;VarType=ShV;DupType=.
ch09	49625383	INS386956	G	GT	.	PASS	END=49625383;ChrB=ch09;StartB=61576965;EndB=61576964;Parent=INV309;VarType=ShV;DupType=.
ch09	49625383	INS386957	G	GA	.	PASS	END=49625383;ChrB=ch09;StartB=61576964;EndB=61576963;Parent=INV309;VarType=ShV;DupType=.
ch09	49625383	INS386958	G	GT	.	PASS	END=49625383;ChrB=ch09;StartB=61576963;EndB=61576962;Parent=INV309;VarType=ShV;DupType=.
ch09	49625383	INS386959	G	GA	.	PASS	END=49625383;ChrB=ch09;StartB=61576962;EndB=61576961;Parent=INV309;VarType=ShV;DupType=.
ch09	49625383	INS386960	G	GT	.	PASS	END=49625383;ChrB=ch09;StartB=61576961;EndB=61576960;Parent=INV309;VarType=ShV;DupType=.
ch09	49625383	INS386961	G	GA	.	PASS	END=49625383;ChrB=ch09;StartB=61576960;EndB=61576959;Parent=INV309;VarType=ShV;DupType=.
ch09	49625383	INS386962	G	GT	.	PASS	END=49625383;ChrB=ch09;StartB=61576959;EndB=61576958;Parent=INV309;VarType=ShV;DupType=.
ch09	49625383	INS386963	G	GA	.	PASS	END=49625383;ChrB=ch09;StartB=61576958;EndB=61576957;Parent=INV309;VarType=ShV;DupType=.
ch09	49625383	INS386964	G	GT	.	PASS	END=49625383;ChrB=ch09;StartB=61576957;EndB=61576956;Parent=INV309;VarType=ShV;DupType=.
ch09	49625383	INS386965	G	GA	.	PASS	END=49625383;ChrB=ch09;StartB=61576956;EndB=61576955;Parent=INV309;VarType=ShV;DupType=.
ch09	49625383	INS386966	G	GT	.	PASS	END=49625383;ChrB=ch09;StartB=61576955;EndB=61576954;Parent=INV309;VarType=ShV;DupType=.
ch09	49625397	SNP386967	A	G	.	PASS	END=49625397;ChrB=ch09;StartB=61576940;EndB=61576940;Parent=INV309;VarType=ShV;DupType=.
ch09	49625424	SNP386968	C	T	.	PASS	END=49625424;ChrB=ch09;StartB=61576913;EndB=61576913;Parent=INV309;VarType=ShV;DupType=.
ch09	49625432	SNP386969	T	C	.	PASS	END=49625432;ChrB=ch09;StartB=61576905;EndB=61576905;Parent=INV309;VarType=ShV;DupType=.
ch09	49625526	SNP386970	C	G	.	PASS	END=49625526;ChrB=ch09;StartB=61576811;EndB=61576811;Parent=INV309;VarType=ShV;DupType=.
ch09	49625548	SNP386971	A	G	.	PASS	END=49625548;ChrB=ch09;StartB=61576789;EndB=61576789;Parent=INV309;VarType=ShV;DupType=.
ch09	49625577	SNP386972	T	A	.	PASS	END=49625577;ChrB=ch09;StartB=61576760;EndB=61576760;Parent=INV309;VarType=ShV;DupType=.
ch09	49625578	SNP386973	A	G	.	PASS	END=49625578;ChrB=ch09;StartB=61576759;EndB=61576759;Parent=INV309;VarType=ShV;DupType=.
ch09	49625629	SNP386974	C	A	.	PASS	END=49625629;ChrB=ch09;StartB=61576708;EndB=61576708;Parent=INV309;VarType=ShV;DupType=.
ch09	49625637	SNP386975	G	A	.	PASS	END=49625637;ChrB=ch09;StartB=61576700;EndB=61576700;Parent=INV309;VarType=ShV;DupType=.
ch09	49625654	SNP386976	G	C	.	PASS	END=49625654;ChrB=ch09;StartB=61576683;EndB=61576683;Parent=INV309;VarType=ShV;DupType=.
ch09	49625672	SNP386977	G	A	.	PASS	END=49625672;ChrB=ch09;StartB=61576665;EndB=61576665;Parent=INV309;VarType=ShV;DupType=.
ch09	49625680	SNP386978	T	A	.	PASS	END=49625680;ChrB=ch09;StartB=61576657;EndB=61576657;Parent=INV309;VarType=ShV;DupType=.
ch09	49625683	SNP386979	T	C	.	PASS	END=49625683;ChrB=ch09;StartB=61576654;EndB=61576654;Parent=INV309;VarType=ShV;DupType=.
ch09	49625685	SNP386980	A	T	.	PASS	END=49625685;ChrB=ch09;StartB=61576652;EndB=61576652;Parent=INV309;VarType=ShV;DupType=.
ch09	49625703	SNP386981	C	T	.	PASS	END=49625703;ChrB=ch09;StartB=61576634;EndB=61576634;Parent=INV309;VarType=ShV;DupType=.
ch09	49625767	SNP386982	T	C	.	PASS	END=49625767;ChrB=ch09;StartB=61576570;EndB=61576570;Parent=INV309;VarType=ShV;DupType=.
ch09	49625768	SNP386983	T	C	.	PASS	END=49625768;ChrB=ch09;StartB=61576569;EndB=61576569;Parent=INV309;VarType=ShV;DupType=.
ch09	49625773	SNP386984	T	G	.	PASS	END=49625773;ChrB=ch09;StartB=61576564;EndB=61576564;Parent=INV309;VarType=ShV;DupType=.
ch09	49625789	SNP386985	A	T	.	PASS	END=49625789;ChrB=ch09;StartB=61576548;EndB=61576548;Parent=INV309;VarType=ShV;DupType=.
ch09	49625806	SNP386986	G	A	.	PASS	END=49625806;ChrB=ch09;StartB=61576531;EndB=61576531;Parent=INV309;VarType=ShV;DupType=.
ch09	49625817	SNP386987	A	C	.	PASS	END=49625817;ChrB=ch09;StartB=61576520;EndB=61576520;Parent=INV309;VarType=ShV;DupType=.
ch09	49625822	SNP386988	C	G	.	PASS	END=49625822;ChrB=ch09;StartB=61576515;EndB=61576515;Parent=INV309;VarType=ShV;DupType=.
ch09	49625833	SNP386989	A	C	.	PASS	END=49625833;ChrB=ch09;StartB=61576504;EndB=61576504;Parent=INV309;VarType=ShV;DupType=.
ch09	49625867	SNP386990	G	A	.	PASS	END=49625867;ChrB=ch09;StartB=61576470;EndB=61576470;Parent=INV309;VarType=ShV;DupType=.
ch09	49625883	SNP386991	C	T	.	PASS	END=49625883;ChrB=ch09;StartB=61576454;EndB=61576454;Parent=INV309;VarType=ShV;DupType=.
ch09	49625888	SNP386992	C	T	.	PASS	END=49625888;ChrB=ch09;StartB=61576449;EndB=61576449;Parent=INV309;VarType=ShV;DupType=.
ch09	49625898	SNP386993	G	C	.	PASS	END=49625898;ChrB=ch09;StartB=61576439;EndB=61576439;Parent=INV309;VarType=ShV;DupType=.
ch09	49625906	SNP386994	C	T	.	PASS	END=49625906;ChrB=ch09;StartB=61576431;EndB=61576431;Parent=INV309;VarType=ShV;DupType=.
ch09	49626039	SNP386995	G	A	.	PASS	END=49626039;ChrB=ch09;StartB=61576298;EndB=61576298;Parent=INV309;VarType=ShV;DupType=.
ch09	49626154	SNP386996	T	C	.	PASS	END=49626154;ChrB=ch09;StartB=61576183;EndB=61576183;Parent=INV309;VarType=ShV;DupType=.
ch09	49626159	SNP386997	A	G	.	PASS	END=49626159;ChrB=ch09;StartB=61576178;EndB=61576178;Parent=INV309;VarType=ShV;DupType=.
ch09	49626193	SNP386998	G	C	.	PASS	END=49626193;ChrB=ch09;StartB=61576144;EndB=61576144;Parent=INV309;VarType=ShV;DupType=.
ch09	49626211	SNP386999	A	G	.	PASS	END=49626211;ChrB=ch09;StartB=61576126;EndB=61576126;Parent=INV309;VarType=ShV;DupType=.
ch09	49626229	INS387000	A	AG	.	PASS	END=49626229;ChrB=ch09;StartB=61576108;EndB=61576107;Parent=INV309;VarType=ShV;DupType=.
ch09	49626229	INS387001	A	AC	.	PASS	END=49626229;ChrB=ch09;StartB=61576107;EndB=61576106;Parent=INV309;VarType=ShV;DupType=.
ch09	49626256	SNP387002	C	G	.	PASS	END=49626256;ChrB=ch09;StartB=61576079;EndB=61576079;Parent=INV309;VarType=ShV;DupType=.
ch09	49626271	SNP387003	C	A	.	PASS	END=49626271;ChrB=ch09;StartB=61576064;EndB=61576064;Parent=INV309;VarType=ShV;DupType=.
ch09	49626272	SNP387004	A	G	.	PASS	END=49626272;ChrB=ch09;StartB=61576063;EndB=61576063;Parent=INV309;VarType=ShV;DupType=.
ch09	49626278	SNP387005	T	G	.	PASS	END=49626278;ChrB=ch09;StartB=61576057;EndB=61576057;Parent=INV309;VarType=ShV;DupType=.
ch09	49626300	SNP387006	A	C	.	PASS	END=49626300;ChrB=ch09;StartB=61576035;EndB=61576035;Parent=INV309;VarType=ShV;DupType=.
ch09	49626316	SNP387007	A	C	.	PASS	END=49626316;ChrB=ch09;StartB=61576019;EndB=61576019;Parent=INV309;VarType=ShV;DupType=.
ch09	49626318	SNP387008	G	A	.	PASS	END=49626318;ChrB=ch09;StartB=61576017;EndB=61576017;Parent=INV309;VarType=ShV;DupType=.
ch09	49626338	SNP387009	T	C	.	PASS	END=49626338;ChrB=ch09;StartB=61575997;EndB=61575997;Parent=INV309;VarType=ShV;DupType=.
ch09	49626388	SNP387010	A	G	.	PASS	END=49626388;ChrB=ch09;StartB=61575947;EndB=61575947;Parent=INV309;VarType=ShV;DupType=.
ch09	49626424	SNP387011	C	A	.	PASS	END=49626424;ChrB=ch09;StartB=61575911;EndB=61575911;Parent=INV309;VarType=ShV;DupType=.
ch09	49626459	SNP387012	G	A	.	PASS	END=49626459;ChrB=ch09;StartB=61575876;EndB=61575876;Parent=INV309;VarType=ShV;DupType=.
ch09	49626465	SNP387013	C	T	.	PASS	END=49626465;ChrB=ch09;StartB=61575870;EndB=61575870;Parent=INV309;VarType=ShV;DupType=.
ch09	49626555	SNP387014	C	T	.	PASS	END=49626555;ChrB=ch09;StartB=61575780;EndB=61575780;Parent=INV309;VarType=ShV;DupType=.
ch09	49626579	SNP387015	A	G	.	PASS	END=49626579;ChrB=ch09;StartB=61575756;EndB=61575756;Parent=INV309;VarType=ShV;DupType=.
ch09	49626615	SNP387016	T	C	.	PASS	END=49626615;ChrB=ch09;StartB=61575720;EndB=61575720;Parent=INV309;VarType=ShV;DupType=.
ch09	49626629	SNP387017	C	A	.	PASS	END=49626629;ChrB=ch09;StartB=61575706;EndB=61575706;Parent=INV309;VarType=ShV;DupType=.
ch09	49626643	SNP387018	G	C	.	PASS	END=49626643;ChrB=ch09;StartB=61575692;EndB=61575692;Parent=INV309;VarType=ShV;DupType=.
ch09	49626659	SNP387019	T	G	.	PASS	END=49626659;ChrB=ch09;StartB=61575676;EndB=61575676;Parent=INV309;VarType=ShV;DupType=.
ch09	49626670	SNP387020	C	G	.	PASS	END=49626670;ChrB=ch09;StartB=61575665;EndB=61575665;Parent=INV309;VarType=ShV;DupType=.
ch09	49626675	SNP387021	G	A	.	PASS	END=49626675;ChrB=ch09;StartB=61575660;EndB=61575660;Parent=INV309;VarType=ShV;DupType=.
ch09	49626679	SNP387022	A	T	.	PASS	END=49626679;ChrB=ch09;StartB=61575656;EndB=61575656;Parent=INV309;VarType=ShV;DupType=.
ch09	49626681	SNP387023	C	T	.	PASS	END=49626681;ChrB=ch09;StartB=61575654;EndB=61575654;Parent=INV309;VarType=ShV;DupType=.
ch09	49626682	SNP387024	G	A	.	PASS	END=49626682;ChrB=ch09;StartB=61575653;EndB=61575653;Parent=INV309;VarType=ShV;DupType=.
ch09	49626713	SNP387025	T	C	.	PASS	END=49626713;ChrB=ch09;StartB=61575622;EndB=61575622;Parent=INV309;VarType=ShV;DupType=.
ch09	49626760	SNP387026	T	C	.	PASS	END=49626760;ChrB=ch09;StartB=61575575;EndB=61575575;Parent=INV309;VarType=ShV;DupType=.
ch09	49626770	SNP387027	C	G	.	PASS	END=49626770;ChrB=ch09;StartB=61575565;EndB=61575565;Parent=INV309;VarType=ShV;DupType=.
ch09	49626791	SNP387028	T	C	.	PASS	END=49626791;ChrB=ch09;StartB=61575544;EndB=61575544;Parent=INV309;VarType=ShV;DupType=.
ch09	49626824	SNP387029	A	G	.	PASS	END=49626824;ChrB=ch09;StartB=61575511;EndB=61575511;Parent=INV309;VarType=ShV;DupType=.
ch09	49626847	SNP387030	A	T	.	PASS	END=49626847;ChrB=ch09;StartB=61575488;EndB=61575488;Parent=INV309;VarType=ShV;DupType=.
ch09	49626899	SNP387031	C	A	.	PASS	END=49626899;ChrB=ch09;StartB=61575436;EndB=61575436;Parent=INV309;VarType=ShV;DupType=.
ch09	49626955	SNP387032	A	C	.	PASS	END=49626955;ChrB=ch09;StartB=61575380;EndB=61575380;Parent=INV309;VarType=ShV;DupType=.
ch09	49626956	SNP387033	G	A	.	PASS	END=49626956;ChrB=ch09;StartB=61575379;EndB=61575379;Parent=INV309;VarType=ShV;DupType=.
ch09	49626968	SNP387034	A	T	.	PASS	END=49626968;ChrB=ch09;StartB=61575367;EndB=61575367;Parent=INV309;VarType=ShV;DupType=.
ch09	49626969	SNP387035	G	T	.	PASS	END=49626969;ChrB=ch09;StartB=61575366;EndB=61575366;Parent=INV309;VarType=ShV;DupType=.
ch09	49627022	SNP387036	T	C	.	PASS	END=49627022;ChrB=ch09;StartB=61575313;EndB=61575313;Parent=INV309;VarType=ShV;DupType=.
ch09	49627048	SNP387037	C	A	.	PASS	END=49627048;ChrB=ch09;StartB=61575287;EndB=61575287;Parent=INV309;VarType=ShV;DupType=.
ch09	49627081	SNP387038	A	G	.	PASS	END=49627081;ChrB=ch09;StartB=61575254;EndB=61575254;Parent=INV309;VarType=ShV;DupType=.
ch09	49627112	SNP387039	C	T	.	PASS	END=49627112;ChrB=ch09;StartB=61575223;EndB=61575223;Parent=INV309;VarType=ShV;DupType=.
ch09	49627135	SNP387040	G	C	.	PASS	END=49627135;ChrB=ch09;StartB=61575200;EndB=61575200;Parent=INV309;VarType=ShV;DupType=.
ch09	49627171	SNP387041	G	T	.	PASS	END=49627171;ChrB=ch09;StartB=61575164;EndB=61575164;Parent=INV309;VarType=ShV;DupType=.
ch09	49627175	SNP387042	T	A	.	PASS	END=49627175;ChrB=ch09;StartB=61575160;EndB=61575160;Parent=INV309;VarType=ShV;DupType=.
ch09	49627234	SNP387043	T	C	.	PASS	END=49627234;ChrB=ch09;StartB=61575101;EndB=61575101;Parent=INV309;VarType=ShV;DupType=.
ch09	49627249	SNP387044	A	T	.	PASS	END=49627249;ChrB=ch09;StartB=61575086;EndB=61575086;Parent=INV309;VarType=ShV;DupType=.
ch09	49627345	SNP387045	G	A	.	PASS	END=49627345;ChrB=ch09;StartB=61574990;EndB=61574990;Parent=INV309;VarType=ShV;DupType=.
ch09	49627376	SNP387046	A	G	.	PASS	END=49627376;ChrB=ch09;StartB=61574959;EndB=61574959;Parent=INV309;VarType=ShV;DupType=.
ch09	49627392	SNP387047	C	T	.	PASS	END=49627392;ChrB=ch09;StartB=61574943;EndB=61574943;Parent=INV309;VarType=ShV;DupType=.
ch09	49627396	SNP387048	A	G	.	PASS	END=49627396;ChrB=ch09;StartB=61574939;EndB=61574939;Parent=INV309;VarType=ShV;DupType=.
ch09	49627408	SNP387049	A	G	.	PASS	END=49627408;ChrB=ch09;StartB=61574927;EndB=61574927;Parent=INV309;VarType=ShV;DupType=.
ch09	49627440	SNP387050	C	T	.	PASS	END=49627440;ChrB=ch09;StartB=61574895;EndB=61574895;Parent=INV309;VarType=ShV;DupType=.
ch09	49627445	SNP387051	A	C	.	PASS	END=49627445;ChrB=ch09;StartB=61574890;EndB=61574890;Parent=INV309;VarType=ShV;DupType=.
ch09	49627471	INS387052	C	CT	.	PASS	END=49627471;ChrB=ch09;StartB=61574864;EndB=61574863;Parent=INV309;VarType=ShV;DupType=.
ch09	49627490	SNP387053	C	G	.	PASS	END=49627490;ChrB=ch09;StartB=61574844;EndB=61574844;Parent=INV309;VarType=ShV;DupType=.
ch09	49627539	SNP387054	G	T	.	PASS	END=49627539;ChrB=ch09;StartB=61574795;EndB=61574795;Parent=INV309;VarType=ShV;DupType=.
ch09	49627556	SNP387055	T	G	.	PASS	END=49627556;ChrB=ch09;StartB=61574778;EndB=61574778;Parent=INV309;VarType=ShV;DupType=.
ch09	49627633	SNP387056	A	T	.	PASS	END=49627633;ChrB=ch09;StartB=61574701;EndB=61574701;Parent=INV309;VarType=ShV;DupType=.
ch09	49627678	SNP387057	A	T	.	PASS	END=49627678;ChrB=ch09;StartB=61574656;EndB=61574656;Parent=INV309;VarType=ShV;DupType=.
ch09	49627688	SNP387058	C	T	.	PASS	END=49627688;ChrB=ch09;StartB=61574646;EndB=61574646;Parent=INV309;VarType=ShV;DupType=.
ch09	49627767	SNP387059	T	C	.	PASS	END=49627767;ChrB=ch09;StartB=61574567;EndB=61574567;Parent=INV309;VarType=ShV;DupType=.
ch09	49627803	SNP387060	T	G	.	PASS	END=49627803;ChrB=ch09;StartB=61574531;EndB=61574531;Parent=INV309;VarType=ShV;DupType=.
ch09	49627836	SNP387061	A	C	.	PASS	END=49627836;ChrB=ch09;StartB=61574498;EndB=61574498;Parent=INV309;VarType=ShV;DupType=.
ch09	49627877	SNP387062	A	G	.	PASS	END=49627877;ChrB=ch09;StartB=61574457;EndB=61574457;Parent=INV309;VarType=ShV;DupType=.
ch09	49627902	INS387063	A	AC	.	PASS	END=49627902;ChrB=ch09;StartB=61574432;EndB=61574431;Parent=INV309;VarType=ShV;DupType=.
ch09	49627911	SNP387064	T	G	.	PASS	END=49627911;ChrB=ch09;StartB=61574422;EndB=61574422;Parent=INV309;VarType=ShV;DupType=.
ch09	49627942	SNP387065	C	A	.	PASS	END=49627942;ChrB=ch09;StartB=61574391;EndB=61574391;Parent=INV309;VarType=ShV;DupType=.
ch09	49628014	SNP387066	G	C	.	PASS	END=49628014;ChrB=ch09;StartB=61574319;EndB=61574319;Parent=INV309;VarType=ShV;DupType=.
ch09	49628029	SNP387067	A	C	.	PASS	END=49628029;ChrB=ch09;StartB=61574304;EndB=61574304;Parent=INV309;VarType=ShV;DupType=.
ch09	49628106	SNP387068	A	T	.	PASS	END=49628106;ChrB=ch09;StartB=61574227;EndB=61574227;Parent=INV309;VarType=ShV;DupType=.
ch09	49628150	SNP387069	T	C	.	PASS	END=49628150;ChrB=ch09;StartB=61574183;EndB=61574183;Parent=INV309;VarType=ShV;DupType=.
ch09	49628181	SNP387070	A	T	.	PASS	END=49628181;ChrB=ch09;StartB=61574152;EndB=61574152;Parent=INV309;VarType=ShV;DupType=.
ch09	49628199	SNP387071	A	G	.	PASS	END=49628199;ChrB=ch09;StartB=61574134;EndB=61574134;Parent=INV309;VarType=ShV;DupType=.
ch09	49628230	SNP387072	A	C	.	PASS	END=49628230;ChrB=ch09;StartB=61574103;EndB=61574103;Parent=INV309;VarType=ShV;DupType=.
ch09	49628251	DEL387073	GCAAAAGAAGAATA	G	.	PASS	END=49628264;ChrB=ch09;StartB=61574083;EndB=61574083;Parent=INV309;VarType=ShV;DupType=.
ch09	49628268	SNP387074	G	A	.	PASS	END=49628268;ChrB=ch09;StartB=61574078;EndB=61574078;Parent=INV309;VarType=ShV;DupType=.
ch09	49628303	SNP387075	C	G	.	PASS	END=49628303;ChrB=ch09;StartB=61574043;EndB=61574043;Parent=INV309;VarType=ShV;DupType=.
ch09	49628341	INS387076	T	TT	.	PASS	END=49628341;ChrB=ch09;StartB=61574005;EndB=61574004;Parent=INV309;VarType=ShV;DupType=.
ch09	49628341	INS387077	T	TT	.	PASS	END=49628341;ChrB=ch09;StartB=61574004;EndB=61574003;Parent=INV309;VarType=ShV;DupType=.
ch09	49628341	INS387078	T	TA	.	PASS	END=49628341;ChrB=ch09;StartB=61574003;EndB=61574002;Parent=INV309;VarType=ShV;DupType=.
ch09	49628341	INS387079	T	TT	.	PASS	END=49628341;ChrB=ch09;StartB=61574002;EndB=61574001;Parent=INV309;VarType=ShV;DupType=.
ch09	49628341	INS387080	T	TT	.	PASS	END=49628341;ChrB=ch09;StartB=61574001;EndB=61574000;Parent=INV309;VarType=ShV;DupType=.
ch09	49628341	INS387081	T	TT	.	PASS	END=49628341;ChrB=ch09;StartB=61574000;EndB=61573999;Parent=INV309;VarType=ShV;DupType=.
ch09	49628341	INS387082	T	TT	.	PASS	END=49628341;ChrB=ch09;StartB=61573999;EndB=61573998;Parent=INV309;VarType=ShV;DupType=.
ch09	49628341	INS387083	T	TT	.	PASS	END=49628341;ChrB=ch09;StartB=61573998;EndB=61573997;Parent=INV309;VarType=ShV;DupType=.
ch09	49628341	INS387084	T	TA	.	PASS	END=49628341;ChrB=ch09;StartB=61573997;EndB=61573996;Parent=INV309;VarType=ShV;DupType=.
ch09	49628358	SNP387085	T	A	.	PASS	END=49628358;ChrB=ch09;StartB=61573979;EndB=61573979;Parent=INV309;VarType=ShV;DupType=.
ch09	49628385	SNP387086	G	A	.	PASS	END=49628385;ChrB=ch09;StartB=61573952;EndB=61573952;Parent=INV309;VarType=ShV;DupType=.
ch09	49628387	SNP387087	G	A	.	PASS	END=49628387;ChrB=ch09;StartB=61573950;EndB=61573950;Parent=INV309;VarType=ShV;DupType=.
ch09	49628396	DEL387088	AT	A	.	PASS	END=49628397;ChrB=ch09;StartB=61573942;EndB=61573942;Parent=INV309;VarType=ShV;DupType=.
ch09	49628442	INS387089	T	TT	.	PASS	END=49628442;ChrB=ch09;StartB=61573896;EndB=61573895;Parent=INV309;VarType=ShV;DupType=.
ch09	49628442	INS387090	T	TC	.	PASS	END=49628442;ChrB=ch09;StartB=61573895;EndB=61573894;Parent=INV309;VarType=ShV;DupType=.
ch09	49628446	SNP387091	G	T	.	PASS	END=49628446;ChrB=ch09;StartB=61573890;EndB=61573890;Parent=INV309;VarType=ShV;DupType=.
ch09	49628479	DEL387092	GA	G	.	PASS	END=49628480;ChrB=ch09;StartB=61573858;EndB=61573858;Parent=INV309;VarType=ShV;DupType=.
ch09	49628489	SNP387093	A	T	.	PASS	END=49628489;ChrB=ch09;StartB=61573848;EndB=61573848;Parent=INV309;VarType=ShV;DupType=.
ch09	49628509	SNP387094	T	C	.	PASS	END=49628509;ChrB=ch09;StartB=61573828;EndB=61573828;Parent=INV309;VarType=ShV;DupType=.
ch09	49628582	SNP387095	T	C	.	PASS	END=49628582;ChrB=ch09;StartB=61573755;EndB=61573755;Parent=INV309;VarType=ShV;DupType=.
ch09	49628593	SNP387096	C	T	.	PASS	END=49628593;ChrB=ch09;StartB=61573744;EndB=61573744;Parent=INV309;VarType=ShV;DupType=.
ch09	49628622	SNP387097	T	C	.	PASS	END=49628622;ChrB=ch09;StartB=61573715;EndB=61573715;Parent=INV309;VarType=ShV;DupType=.
ch09	49628658	SNP387098	A	T	.	PASS	END=49628658;ChrB=ch09;StartB=61573679;EndB=61573679;Parent=INV309;VarType=ShV;DupType=.
ch09	49628683	SNP387099	T	C	.	PASS	END=49628683;ChrB=ch09;StartB=61573654;EndB=61573654;Parent=INV309;VarType=ShV;DupType=.
ch09	49628723	SNP387100	C	A	.	PASS	END=49628723;ChrB=ch09;StartB=61573614;EndB=61573614;Parent=INV309;VarType=ShV;DupType=.
ch09	49628724	SNP387101	G	C	.	PASS	END=49628724;ChrB=ch09;StartB=61573613;EndB=61573613;Parent=INV309;VarType=ShV;DupType=.
ch09	49628725	SNP387102	A	G	.	PASS	END=49628725;ChrB=ch09;StartB=61573612;EndB=61573612;Parent=INV309;VarType=ShV;DupType=.
ch09	49628740	SNP387103	A	G	.	PASS	END=49628740;ChrB=ch09;StartB=61573597;EndB=61573597;Parent=INV309;VarType=ShV;DupType=.
ch09	49628761	DEL387104	CA	C	.	PASS	END=49628762;ChrB=ch09;StartB=61573577;EndB=61573577;Parent=INV309;VarType=ShV;DupType=.
ch09	49628787	SNP387105	T	C	.	PASS	END=49628787;ChrB=ch09;StartB=61573551;EndB=61573551;Parent=INV309;VarType=ShV;DupType=.
ch09	49628841	SNP387106	T	C	.	PASS	END=49628841;ChrB=ch09;StartB=61573497;EndB=61573497;Parent=INV309;VarType=ShV;DupType=.
ch09	49628848	SNP387107	T	C	.	PASS	END=49628848;ChrB=ch09;StartB=61573490;EndB=61573490;Parent=INV309;VarType=ShV;DupType=.
ch09	49628849	SNP387108	T	C	.	PASS	END=49628849;ChrB=ch09;StartB=61573489;EndB=61573489;Parent=INV309;VarType=ShV;DupType=.
ch09	49628882	SNP387109	C	A	.	PASS	END=49628882;ChrB=ch09;StartB=61573456;EndB=61573456;Parent=INV309;VarType=ShV;DupType=.
ch09	49628894	SNP387110	A	T	.	PASS	END=49628894;ChrB=ch09;StartB=61573444;EndB=61573444;Parent=INV309;VarType=ShV;DupType=.
ch09	49628907	SNP387111	C	A	.	PASS	END=49628907;ChrB=ch09;StartB=61573431;EndB=61573431;Parent=INV309;VarType=ShV;DupType=.
ch09	49628911	SNP387112	T	C	.	PASS	END=49628911;ChrB=ch09;StartB=61573427;EndB=61573427;Parent=INV309;VarType=ShV;DupType=.
ch09	49628915	SNP387113	T	C	.	PASS	END=49628915;ChrB=ch09;StartB=61573423;EndB=61573423;Parent=INV309;VarType=ShV;DupType=.
ch09	49628926	SNP387114	C	G	.	PASS	END=49628926;ChrB=ch09;StartB=61573412;EndB=61573412;Parent=INV309;VarType=ShV;DupType=.
ch09	49628986	SNP387115	G	C	.	PASS	END=49628986;ChrB=ch09;StartB=61573352;EndB=61573352;Parent=INV309;VarType=ShV;DupType=.
ch09	49628987	SNP387116	G	C	.	PASS	END=49628987;ChrB=ch09;StartB=61573351;EndB=61573351;Parent=INV309;VarType=ShV;DupType=.
ch09	49629017	SNP387117	G	A	.	PASS	END=49629017;ChrB=ch09;StartB=61573321;EndB=61573321;Parent=INV309;VarType=ShV;DupType=.
ch09	49629049	DEL387118	CAGAATTT	C	.	PASS	END=49629056;ChrB=ch09;StartB=61573290;EndB=61573290;Parent=INV309;VarType=ShV;DupType=.
ch09	49629086	SNP387119	G	C	.	PASS	END=49629086;ChrB=ch09;StartB=61573259;EndB=61573259;Parent=INV309;VarType=ShV;DupType=.
ch09	49629089	SNP387120	C	T	.	PASS	END=49629089;ChrB=ch09;StartB=61573256;EndB=61573256;Parent=INV309;VarType=ShV;DupType=.
ch09	49629126	SNP387121	G	A	.	PASS	END=49629126;ChrB=ch09;StartB=61573219;EndB=61573219;Parent=INV309;VarType=ShV;DupType=.
ch09	49629185	SNP387122	A	T	.	PASS	END=49629185;ChrB=ch09;StartB=61573160;EndB=61573160;Parent=INV309;VarType=ShV;DupType=.
ch09	49629221	SNP387123	A	G	.	PASS	END=49629221;ChrB=ch09;StartB=61573124;EndB=61573124;Parent=INV309;VarType=ShV;DupType=.
ch09	49629291	SNP387124	T	G	.	PASS	END=49629291;ChrB=ch09;StartB=61573054;EndB=61573054;Parent=INV309;VarType=ShV;DupType=.
ch09	49629298	SNP387125	G	T	.	PASS	END=49629298;ChrB=ch09;StartB=61573047;EndB=61573047;Parent=INV309;VarType=ShV;DupType=.
ch09	49629361	SNP387126	A	G	.	PASS	END=49629361;ChrB=ch09;StartB=61572984;EndB=61572984;Parent=INV309;VarType=ShV;DupType=.
ch09	49629437	SNP387127	T	C	.	PASS	END=49629437;ChrB=ch09;StartB=61572908;EndB=61572908;Parent=INV309;VarType=ShV;DupType=.
ch09	49629453	SNP387128	T	C	.	PASS	END=49629453;ChrB=ch09;StartB=61572892;EndB=61572892;Parent=INV309;VarType=ShV;DupType=.
ch09	49629477	SNP387129	G	A	.	PASS	END=49629477;ChrB=ch09;StartB=61572868;EndB=61572868;Parent=INV309;VarType=ShV;DupType=.
ch09	49629488	SNP387130	T	A	.	PASS	END=49629488;ChrB=ch09;StartB=61572857;EndB=61572857;Parent=INV309;VarType=ShV;DupType=.
ch09	49629511	SNP387131	A	T	.	PASS	END=49629511;ChrB=ch09;StartB=61572834;EndB=61572834;Parent=INV309;VarType=ShV;DupType=.
ch09	49629527	SNP387132	C	A	.	PASS	END=49629527;ChrB=ch09;StartB=61572818;EndB=61572818;Parent=INV309;VarType=ShV;DupType=.
ch09	49629616	SNP387133	A	C	.	PASS	END=49629616;ChrB=ch09;StartB=61572729;EndB=61572729;Parent=INV309;VarType=ShV;DupType=.
ch09	49629629	SNP387134	C	G	.	PASS	END=49629629;ChrB=ch09;StartB=61572716;EndB=61572716;Parent=INV309;VarType=ShV;DupType=.
ch09	49629645	SNP387135	A	C	.	PASS	END=49629645;ChrB=ch09;StartB=61572700;EndB=61572700;Parent=INV309;VarType=ShV;DupType=.
ch09	49629707	SNP387136	T	C	.	PASS	END=49629707;ChrB=ch09;StartB=61572638;EndB=61572638;Parent=INV309;VarType=ShV;DupType=.
ch09	49629711	SNP387137	A	G	.	PASS	END=49629711;ChrB=ch09;StartB=61572634;EndB=61572634;Parent=INV309;VarType=ShV;DupType=.
ch09	49629712	SNP387138	A	C	.	PASS	END=49629712;ChrB=ch09;StartB=61572633;EndB=61572633;Parent=INV309;VarType=ShV;DupType=.
ch09	49629714	SNP387139	T	G	.	PASS	END=49629714;ChrB=ch09;StartB=61572631;EndB=61572631;Parent=INV309;VarType=ShV;DupType=.
ch09	49629727	SNP387140	T	C	.	PASS	END=49629727;ChrB=ch09;StartB=61572618;EndB=61572618;Parent=INV309;VarType=ShV;DupType=.
ch09	49629746	SNP387141	A	G	.	PASS	END=49629746;ChrB=ch09;StartB=61572599;EndB=61572599;Parent=INV309;VarType=ShV;DupType=.
ch09	49629774	DEL387142	TTTTCGTAAA	T	.	PASS	END=49629783;ChrB=ch09;StartB=61572572;EndB=61572572;Parent=INV309;VarType=ShV;DupType=.
ch09	49629790	SNP387143	A	T	.	PASS	END=49629790;ChrB=ch09;StartB=61572564;EndB=61572564;Parent=INV309;VarType=ShV;DupType=.
ch09	49629791	SNP387144	A	C	.	PASS	END=49629791;ChrB=ch09;StartB=61572563;EndB=61572563;Parent=INV309;VarType=ShV;DupType=.
ch09	49629907	SNP387145	T	C	.	PASS	END=49629907;ChrB=ch09;StartB=61572447;EndB=61572447;Parent=INV309;VarType=ShV;DupType=.
ch09	49629992	SNP387146	T	G	.	PASS	END=49629992;ChrB=ch09;StartB=61572362;EndB=61572362;Parent=INV309;VarType=ShV;DupType=.
ch09	49630000	SNP387147	T	G	.	PASS	END=49630000;ChrB=ch09;StartB=61572354;EndB=61572354;Parent=INV309;VarType=ShV;DupType=.
ch09	49630025	SNP387148	G	A	.	PASS	END=49630025;ChrB=ch09;StartB=61572329;EndB=61572329;Parent=INV309;VarType=ShV;DupType=.
ch09	49630038	SNP387149	A	G	.	PASS	END=49630038;ChrB=ch09;StartB=61572316;EndB=61572316;Parent=INV309;VarType=ShV;DupType=.
ch09	49630054	SNP387150	T	C	.	PASS	END=49630054;ChrB=ch09;StartB=61572300;EndB=61572300;Parent=INV309;VarType=ShV;DupType=.
ch09	49630075	DEL387151	AT	A	.	PASS	END=49630076;ChrB=ch09;StartB=61572280;EndB=61572280;Parent=INV309;VarType=ShV;DupType=.
ch09	49630087	SNP387152	T	C	.	PASS	END=49630087;ChrB=ch09;StartB=61572268;EndB=61572268;Parent=INV309;VarType=ShV;DupType=.
ch09	49630160	SNP387153	A	T	.	PASS	END=49630160;ChrB=ch09;StartB=61572195;EndB=61572195;Parent=INV309;VarType=ShV;DupType=.
ch09	49630197	SNP387154	A	G	.	PASS	END=49630197;ChrB=ch09;StartB=61572158;EndB=61572158;Parent=INV309;VarType=ShV;DupType=.
ch09	49630207	SNP387155	G	C	.	PASS	END=49630207;ChrB=ch09;StartB=61572148;EndB=61572148;Parent=INV309;VarType=ShV;DupType=.
ch09	49630210	SNP387156	G	T	.	PASS	END=49630210;ChrB=ch09;StartB=61572145;EndB=61572145;Parent=INV309;VarType=ShV;DupType=.
ch09	49630213	SNP387157	T	C	.	PASS	END=49630213;ChrB=ch09;StartB=61572142;EndB=61572142;Parent=INV309;VarType=ShV;DupType=.
ch09	49630242	SNP387158	T	C	.	PASS	END=49630242;ChrB=ch09;StartB=61572113;EndB=61572113;Parent=INV309;VarType=ShV;DupType=.
ch09	49630248	SNP387159	C	T	.	PASS	END=49630248;ChrB=ch09;StartB=61572107;EndB=61572107;Parent=INV309;VarType=ShV;DupType=.
ch09	49630251	SNP387160	C	T	.	PASS	END=49630251;ChrB=ch09;StartB=61572104;EndB=61572104;Parent=INV309;VarType=ShV;DupType=.
ch09	49630260	SNP387161	T	G	.	PASS	END=49630260;ChrB=ch09;StartB=61572095;EndB=61572095;Parent=INV309;VarType=ShV;DupType=.
ch09	49630267	SNP387162	C	A	.	PASS	END=49630267;ChrB=ch09;StartB=61572088;EndB=61572088;Parent=INV309;VarType=ShV;DupType=.
ch09	49630308	SNP387163	C	T	.	PASS	END=49630308;ChrB=ch09;StartB=61572047;EndB=61572047;Parent=INV309;VarType=ShV;DupType=.
ch09	49630359	SNP387164	T	G	.	PASS	END=49630359;ChrB=ch09;StartB=61571996;EndB=61571996;Parent=INV309;VarType=ShV;DupType=.
ch09	49630369	SNP387165	T	C	.	PASS	END=49630369;ChrB=ch09;StartB=61571986;EndB=61571986;Parent=INV309;VarType=ShV;DupType=.
ch09	49630382	SNP387166	T	C	.	PASS	END=49630382;ChrB=ch09;StartB=61571973;EndB=61571973;Parent=INV309;VarType=ShV;DupType=.
ch09	49630387	SNP387167	G	A	.	PASS	END=49630387;ChrB=ch09;StartB=61571968;EndB=61571968;Parent=INV309;VarType=ShV;DupType=.
ch09	49630484	SNP387168	A	T	.	PASS	END=49630484;ChrB=ch09;StartB=61571871;EndB=61571871;Parent=INV309;VarType=ShV;DupType=.
ch09	49630515	SNP387169	T	C	.	PASS	END=49630515;ChrB=ch09;StartB=61571840;EndB=61571840;Parent=INV309;VarType=ShV;DupType=.
ch09	49630551	SNP387170	G	C	.	PASS	END=49630551;ChrB=ch09;StartB=61571804;EndB=61571804;Parent=INV309;VarType=ShV;DupType=.
ch09	49630563	SNP387171	T	C	.	PASS	END=49630563;ChrB=ch09;StartB=61571792;EndB=61571792;Parent=INV309;VarType=ShV;DupType=.
ch09	49630576	SNP387172	G	A	.	PASS	END=49630576;ChrB=ch09;StartB=61571779;EndB=61571779;Parent=INV309;VarType=ShV;DupType=.
ch09	49630725	SNP387173	G	C	.	PASS	END=49630725;ChrB=ch09;StartB=61571630;EndB=61571630;Parent=INV309;VarType=ShV;DupType=.
ch09	49630750	SNP387174	C	T	.	PASS	END=49630750;ChrB=ch09;StartB=61571605;EndB=61571605;Parent=INV309;VarType=ShV;DupType=.
ch09	49630762	SNP387175	C	T	.	PASS	END=49630762;ChrB=ch09;StartB=61571593;EndB=61571593;Parent=INV309;VarType=ShV;DupType=.
ch09	49630776	SNP387176	A	C	.	PASS	END=49630776;ChrB=ch09;StartB=61571579;EndB=61571579;Parent=INV309;VarType=ShV;DupType=.
ch09	49630842	SNP387177	C	T	.	PASS	END=49630842;ChrB=ch09;StartB=61571513;EndB=61571513;Parent=INV309;VarType=ShV;DupType=.
ch09	49630983	INS387178	T	TA	.	PASS	END=49630983;ChrB=ch09;StartB=61571372;EndB=61571371;Parent=INV309;VarType=ShV;DupType=.
ch09	49630999	SNP387179	T	A	.	PASS	END=49630999;ChrB=ch09;StartB=61571355;EndB=61571355;Parent=INV309;VarType=ShV;DupType=.
ch09	49631054	SNP387180	T	G	.	PASS	END=49631054;ChrB=ch09;StartB=61571300;EndB=61571300;Parent=INV309;VarType=ShV;DupType=.
ch09	49631060	INS387181	T	TA	.	PASS	END=49631060;ChrB=ch09;StartB=61571294;EndB=61571293;Parent=INV309;VarType=ShV;DupType=.
ch09	49631155	SNP387182	C	G	.	PASS	END=49631155;ChrB=ch09;StartB=61571198;EndB=61571198;Parent=INV309;VarType=ShV;DupType=.
ch09	49631181	SNP387183	A	T	.	PASS	END=49631181;ChrB=ch09;StartB=61571172;EndB=61571172;Parent=INV309;VarType=ShV;DupType=.
ch09	49631291	SNP387184	A	C	.	PASS	END=49631291;ChrB=ch09;StartB=61571062;EndB=61571062;Parent=INV309;VarType=ShV;DupType=.
ch09	49631300	SNP387185	G	A	.	PASS	END=49631300;ChrB=ch09;StartB=61571053;EndB=61571053;Parent=INV309;VarType=ShV;DupType=.
ch09	49631304	SNP387186	C	T	.	PASS	END=49631304;ChrB=ch09;StartB=61571049;EndB=61571049;Parent=INV309;VarType=ShV;DupType=.
ch09	49631333	SNP387187	C	T	.	PASS	END=49631333;ChrB=ch09;StartB=61571020;EndB=61571020;Parent=INV309;VarType=ShV;DupType=.
ch09	49631340	SNP387188	G	T	.	PASS	END=49631340;ChrB=ch09;StartB=61571013;EndB=61571013;Parent=INV309;VarType=ShV;DupType=.
ch09	49631372	SNP387189	C	A	.	PASS	END=49631372;ChrB=ch09;StartB=61570981;EndB=61570981;Parent=INV309;VarType=ShV;DupType=.
ch09	49631373	SNP387190	A	T	.	PASS	END=49631373;ChrB=ch09;StartB=61570980;EndB=61570980;Parent=INV309;VarType=ShV;DupType=.
ch09	49631405	SNP387191	T	C	.	PASS	END=49631405;ChrB=ch09;StartB=61570948;EndB=61570948;Parent=INV309;VarType=ShV;DupType=.
ch09	49631492	SNP387192	C	A	.	PASS	END=49631492;ChrB=ch09;StartB=61570861;EndB=61570861;Parent=INV309;VarType=ShV;DupType=.
ch09	49631560	SNP387193	T	C	.	PASS	END=49631560;ChrB=ch09;StartB=61570793;EndB=61570793;Parent=INV309;VarType=ShV;DupType=.
ch09	49631588	SNP387194	G	A	.	PASS	END=49631588;ChrB=ch09;StartB=61570765;EndB=61570765;Parent=INV309;VarType=ShV;DupType=.
ch09	49631592	SNP387195	T	C	.	PASS	END=49631592;ChrB=ch09;StartB=61570761;EndB=61570761;Parent=INV309;VarType=ShV;DupType=.
ch09	49631600	SNP387196	G	T	.	PASS	END=49631600;ChrB=ch09;StartB=61570753;EndB=61570753;Parent=INV309;VarType=ShV;DupType=.
ch09	49631601	SNP387197	T	G	.	PASS	END=49631601;ChrB=ch09;StartB=61570752;EndB=61570752;Parent=INV309;VarType=ShV;DupType=.
ch09	49631623	SNP387198	T	C	.	PASS	END=49631623;ChrB=ch09;StartB=61570730;EndB=61570730;Parent=INV309;VarType=ShV;DupType=.
ch09	49631654	SNP387199	T	C	.	PASS	END=49631654;ChrB=ch09;StartB=61570699;EndB=61570699;Parent=INV309;VarType=ShV;DupType=.
ch09	49631767	SNP387200	G	A	.	PASS	END=49631767;ChrB=ch09;StartB=61570586;EndB=61570586;Parent=INV309;VarType=ShV;DupType=.
ch09	49631782	SNP387201	G	A	.	PASS	END=49631782;ChrB=ch09;StartB=61570571;EndB=61570571;Parent=INV309;VarType=ShV;DupType=.
ch09	49631792	SNP387202	G	A	.	PASS	END=49631792;ChrB=ch09;StartB=61570561;EndB=61570561;Parent=INV309;VarType=ShV;DupType=.
ch09	49631844	SNP387203	G	A	.	PASS	END=49631844;ChrB=ch09;StartB=61570509;EndB=61570509;Parent=INV309;VarType=ShV;DupType=.
ch09	49631865	SNP387204	T	C	.	PASS	END=49631865;ChrB=ch09;StartB=61570488;EndB=61570488;Parent=INV309;VarType=ShV;DupType=.
ch09	49631896	SNP387205	A	T	.	PASS	END=49631896;ChrB=ch09;StartB=61570457;EndB=61570457;Parent=INV309;VarType=ShV;DupType=.
ch09	49631944	SNP387206	A	C	.	PASS	END=49631944;ChrB=ch09;StartB=61570409;EndB=61570409;Parent=INV309;VarType=ShV;DupType=.
ch09	49631979	SNP387207	C	T	.	PASS	END=49631979;ChrB=ch09;StartB=61570374;EndB=61570374;Parent=INV309;VarType=ShV;DupType=.
ch09	49632009	SNP387208	T	G	.	PASS	END=49632009;ChrB=ch09;StartB=61570344;EndB=61570344;Parent=INV309;VarType=ShV;DupType=.
ch09	49632019	SNP387209	C	G	.	PASS	END=49632019;ChrB=ch09;StartB=61570334;EndB=61570334;Parent=INV309;VarType=ShV;DupType=.
ch09	49632089	SNP387210	T	A	.	PASS	END=49632089;ChrB=ch09;StartB=61570264;EndB=61570264;Parent=INV309;VarType=ShV;DupType=.
ch09	49632097	SNP387211	T	A	.	PASS	END=49632097;ChrB=ch09;StartB=61570256;EndB=61570256;Parent=INV309;VarType=ShV;DupType=.
ch09	49632103	SNP387212	T	A	.	PASS	END=49632103;ChrB=ch09;StartB=61570250;EndB=61570250;Parent=INV309;VarType=ShV;DupType=.
ch09	49632106	SNP387213	T	C	.	PASS	END=49632106;ChrB=ch09;StartB=61570247;EndB=61570247;Parent=INV309;VarType=ShV;DupType=.
ch09	49632139	SNP387214	G	C	.	PASS	END=49632139;ChrB=ch09;StartB=61570214;EndB=61570214;Parent=INV309;VarType=ShV;DupType=.
ch09	49632188	SNP387215	T	C	.	PASS	END=49632188;ChrB=ch09;StartB=61570165;EndB=61570165;Parent=INV309;VarType=ShV;DupType=.
ch09	49632223	SNP387216	T	C	.	PASS	END=49632223;ChrB=ch09;StartB=61570130;EndB=61570130;Parent=INV309;VarType=ShV;DupType=.
ch09	49632292	SNP387217	C	G	.	PASS	END=49632292;ChrB=ch09;StartB=61570061;EndB=61570061;Parent=INV309;VarType=ShV;DupType=.
ch09	49632366	SNP387218	C	T	.	PASS	END=49632366;ChrB=ch09;StartB=61569987;EndB=61569987;Parent=INV309;VarType=ShV;DupType=.
ch09	49632438	SNP387219	G	C	.	PASS	END=49632438;ChrB=ch09;StartB=61569915;EndB=61569915;Parent=INV309;VarType=ShV;DupType=.
ch09	49632479	SNP387220	T	A	.	PASS	END=49632479;ChrB=ch09;StartB=61569874;EndB=61569874;Parent=INV309;VarType=ShV;DupType=.
ch09	49632497	INS387221	T	TA	.	PASS	END=49632497;ChrB=ch09;StartB=61569856;EndB=61569855;Parent=INV309;VarType=ShV;DupType=.
ch09	49632497	INS387222	T	TT	.	PASS	END=49632497;ChrB=ch09;StartB=61569855;EndB=61569854;Parent=INV309;VarType=ShV;DupType=.
ch09	49632497	INS387223	T	TA	.	PASS	END=49632497;ChrB=ch09;StartB=61569854;EndB=61569853;Parent=INV309;VarType=ShV;DupType=.
ch09	49632497	INS387224	T	TT	.	PASS	END=49632497;ChrB=ch09;StartB=61569853;EndB=61569852;Parent=INV309;VarType=ShV;DupType=.
ch09	49632497	INS387225	T	TA	.	PASS	END=49632497;ChrB=ch09;StartB=61569852;EndB=61569851;Parent=INV309;VarType=ShV;DupType=.
ch09	49632497	INS387226	T	TT	.	PASS	END=49632497;ChrB=ch09;StartB=61569851;EndB=61569850;Parent=INV309;VarType=ShV;DupType=.
ch09	49632497	INS387227	T	TA	.	PASS	END=49632497;ChrB=ch09;StartB=61569850;EndB=61569849;Parent=INV309;VarType=ShV;DupType=.
ch09	49632497	INS387228	T	TT	.	PASS	END=49632497;ChrB=ch09;StartB=61569849;EndB=61569848;Parent=INV309;VarType=ShV;DupType=.
ch09	49632497	INS387229	T	TA	.	PASS	END=49632497;ChrB=ch09;StartB=61569848;EndB=61569847;Parent=INV309;VarType=ShV;DupType=.
ch09	49632497	INS387230	T	TT	.	PASS	END=49632497;ChrB=ch09;StartB=61569847;EndB=61569846;Parent=INV309;VarType=ShV;DupType=.
ch09	49632497	INS387231	T	TA	.	PASS	END=49632497;ChrB=ch09;StartB=61569846;EndB=61569845;Parent=INV309;VarType=ShV;DupType=.
ch09	49632497	INS387232	T	TT	.	PASS	END=49632497;ChrB=ch09;StartB=61569845;EndB=61569844;Parent=INV309;VarType=ShV;DupType=.
ch09	49632497	INS387233	T	TA	.	PASS	END=49632497;ChrB=ch09;StartB=61569844;EndB=61569843;Parent=INV309;VarType=ShV;DupType=.
ch09	49632497	INS387234	T	TT	.	PASS	END=49632497;ChrB=ch09;StartB=61569843;EndB=61569842;Parent=INV309;VarType=ShV;DupType=.
ch09	49632497	INS387235	T	TA	.	PASS	END=49632497;ChrB=ch09;StartB=61569842;EndB=61569841;Parent=INV309;VarType=ShV;DupType=.
ch09	49632497	INS387236	T	TT	.	PASS	END=49632497;ChrB=ch09;StartB=61569841;EndB=61569840;Parent=INV309;VarType=ShV;DupType=.
ch09	49632497	INS387237	T	TA	.	PASS	END=49632497;ChrB=ch09;StartB=61569840;EndB=61569839;Parent=INV309;VarType=ShV;DupType=.
ch09	49632497	INS387238	T	TT	.	PASS	END=49632497;ChrB=ch09;StartB=61569839;EndB=61569838;Parent=INV309;VarType=ShV;DupType=.
ch09	49632497	INS387239	T	TA	.	PASS	END=49632497;ChrB=ch09;StartB=61569838;EndB=61569837;Parent=INV309;VarType=ShV;DupType=.
ch09	49632497	INS387240	T	TT	.	PASS	END=49632497;ChrB=ch09;StartB=61569837;EndB=61569836;Parent=INV309;VarType=ShV;DupType=.
ch09	49632497	INS387241	T	TA	.	PASS	END=49632497;ChrB=ch09;StartB=61569836;EndB=61569835;Parent=INV309;VarType=ShV;DupType=.
ch09	49632497	INS387242	T	TT	.	PASS	END=49632497;ChrB=ch09;StartB=61569835;EndB=61569834;Parent=INV309;VarType=ShV;DupType=.
ch09	49632497	INS387243	T	TA	.	PASS	END=49632497;ChrB=ch09;StartB=61569834;EndB=61569833;Parent=INV309;VarType=ShV;DupType=.
ch09	49632497	INS387244	T	TT	.	PASS	END=49632497;ChrB=ch09;StartB=61569833;EndB=61569832;Parent=INV309;VarType=ShV;DupType=.
ch09	49632497	INS387245	T	TA	.	PASS	END=49632497;ChrB=ch09;StartB=61569832;EndB=61569831;Parent=INV309;VarType=ShV;DupType=.
ch09	49632497	INS387246	T	TT	.	PASS	END=49632497;ChrB=ch09;StartB=61569831;EndB=61569830;Parent=INV309;VarType=ShV;DupType=.
ch09	49632497	INS387247	T	TA	.	PASS	END=49632497;ChrB=ch09;StartB=61569830;EndB=61569829;Parent=INV309;VarType=ShV;DupType=.
ch09	49632542	DEL387248	TAGAG	T	.	PASS	END=49632546;ChrB=ch09;StartB=61569785;EndB=61569785;Parent=INV309;VarType=ShV;DupType=.
ch09	49632650	SNP387249	T	C	.	PASS	END=49632650;ChrB=ch09;StartB=61569680;EndB=61569680;Parent=INV309;VarType=ShV;DupType=.
ch09	49632720	SNP387250	A	G	.	PASS	END=49632720;ChrB=ch09;StartB=61569610;EndB=61569610;Parent=INV309;VarType=ShV;DupType=.
ch09	49632742	INS387251	T	TG	.	PASS	END=49632742;ChrB=ch09;StartB=61569588;EndB=61569587;Parent=INV309;VarType=ShV;DupType=.
ch09	49632742	INS387252	T	TA	.	PASS	END=49632742;ChrB=ch09;StartB=61569587;EndB=61569586;Parent=INV309;VarType=ShV;DupType=.
ch09	49632742	INS387253	T	TA	.	PASS	END=49632742;ChrB=ch09;StartB=61569586;EndB=61569585;Parent=INV309;VarType=ShV;DupType=.
ch09	49632785	INS387254	C	CT	.	PASS	END=49632785;ChrB=ch09;StartB=61569542;EndB=61569541;Parent=INV309;VarType=ShV;DupType=.
ch09	49632787	SNP387255	A	T	.	PASS	END=49632787;ChrB=ch09;StartB=61569539;EndB=61569539;Parent=INV309;VarType=ShV;DupType=.
ch09	49632803	SNP387256	C	T	.	PASS	END=49632803;ChrB=ch09;StartB=61569523;EndB=61569523;Parent=INV309;VarType=ShV;DupType=.
ch09	49632887	SNP387257	C	T	.	PASS	END=49632887;ChrB=ch09;StartB=61569439;EndB=61569439;Parent=INV309;VarType=ShV;DupType=.
ch09	49632933	SNP387258	A	G	.	PASS	END=49632933;ChrB=ch09;StartB=61569393;EndB=61569393;Parent=INV309;VarType=ShV;DupType=.
ch09	49633005	SNP387259	T	G	.	PASS	END=49633005;ChrB=ch09;StartB=61569321;EndB=61569321;Parent=INV309;VarType=ShV;DupType=.
ch09	49633013	SNP387260	G	A	.	PASS	END=49633013;ChrB=ch09;StartB=61569313;EndB=61569313;Parent=INV309;VarType=ShV;DupType=.
ch09	49633048	SNP387261	C	A	.	PASS	END=49633048;ChrB=ch09;StartB=61569278;EndB=61569278;Parent=INV309;VarType=ShV;DupType=.
ch09	49633074	SNP387262	C	A	.	PASS	END=49633074;ChrB=ch09;StartB=61569252;EndB=61569252;Parent=INV309;VarType=ShV;DupType=.
ch09	49633150	SNP387263	A	C	.	PASS	END=49633150;ChrB=ch09;StartB=61569176;EndB=61569176;Parent=INV309;VarType=ShV;DupType=.
ch09	49633212	SNP387264	G	T	.	PASS	END=49633212;ChrB=ch09;StartB=61569114;EndB=61569114;Parent=INV309;VarType=ShV;DupType=.
ch09	49633231	SNP387265	C	A	.	PASS	END=49633231;ChrB=ch09;StartB=61569095;EndB=61569095;Parent=INV309;VarType=ShV;DupType=.
ch09	49633245	SNP387266	G	A	.	PASS	END=49633245;ChrB=ch09;StartB=61569081;EndB=61569081;Parent=INV309;VarType=ShV;DupType=.
ch09	49633246	SNP387267	C	T	.	PASS	END=49633246;ChrB=ch09;StartB=61569080;EndB=61569080;Parent=INV309;VarType=ShV;DupType=.
ch09	49633405	SNP387268	T	G	.	PASS	END=49633405;ChrB=ch09;StartB=61568921;EndB=61568921;Parent=INV309;VarType=ShV;DupType=.
ch09	49633406	SNP387269	T	C	.	PASS	END=49633406;ChrB=ch09;StartB=61568920;EndB=61568920;Parent=INV309;VarType=ShV;DupType=.
ch09	49633550	SNP387270	A	C	.	PASS	END=49633550;ChrB=ch09;StartB=61568776;EndB=61568776;Parent=INV309;VarType=ShV;DupType=.
ch09	49633562	SNP387271	A	G	.	PASS	END=49633562;ChrB=ch09;StartB=61568764;EndB=61568764;Parent=INV309;VarType=ShV;DupType=.
ch09	49633576	SNP387272	T	A	.	PASS	END=49633576;ChrB=ch09;StartB=61568750;EndB=61568750;Parent=INV309;VarType=ShV;DupType=.
ch09	49633653	SNP387273	A	C	.	PASS	END=49633653;ChrB=ch09;StartB=61568673;EndB=61568673;Parent=INV309;VarType=ShV;DupType=.
ch09	49633698	INS387274	T	TA	.	PASS	END=49633698;ChrB=ch09;StartB=61568628;EndB=61568627;Parent=INV309;VarType=ShV;DupType=.
ch09	49633713	SNP387275	T	C	.	PASS	END=49633713;ChrB=ch09;StartB=61568612;EndB=61568612;Parent=INV309;VarType=ShV;DupType=.
ch09	49633765	DEL387276	TA	T	.	PASS	END=49633766;ChrB=ch09;StartB=61568561;EndB=61568561;Parent=INV309;VarType=ShV;DupType=.
ch09	49633901	SNP387277	C	T	.	PASS	END=49633901;ChrB=ch09;StartB=61568425;EndB=61568425;Parent=INV309;VarType=ShV;DupType=.
ch09	49633947	SNP387278	T	A	.	PASS	END=49633947;ChrB=ch09;StartB=61568379;EndB=61568379;Parent=INV309;VarType=ShV;DupType=.
ch09	49634023	SNP387279	A	G	.	PASS	END=49634023;ChrB=ch09;StartB=61568303;EndB=61568303;Parent=INV309;VarType=ShV;DupType=.
ch09	49634078	SNP387280	C	G	.	PASS	END=49634078;ChrB=ch09;StartB=61568248;EndB=61568248;Parent=INV309;VarType=ShV;DupType=.
ch09	49634141	SNP387281	A	T	.	PASS	END=49634141;ChrB=ch09;StartB=61568185;EndB=61568185;Parent=INV309;VarType=ShV;DupType=.
ch09	49634176	SNP387282	A	G	.	PASS	END=49634176;ChrB=ch09;StartB=61568150;EndB=61568150;Parent=INV309;VarType=ShV;DupType=.
ch09	49634302	SNP387283	G	A	.	PASS	END=49634302;ChrB=ch09;StartB=61568024;EndB=61568024;Parent=INV309;VarType=ShV;DupType=.
ch09	49634377	SNP387284	G	A	.	PASS	END=49634377;ChrB=ch09;StartB=61567949;EndB=61567949;Parent=INV309;VarType=ShV;DupType=.
ch09	49634392	SNP387285	A	G	.	PASS	END=49634392;ChrB=ch09;StartB=61567934;EndB=61567934;Parent=INV309;VarType=ShV;DupType=.
ch09	49634427	DEL387286	TTAAATCCTTCA	T	.	PASS	END=49634438;ChrB=ch09;StartB=61567900;EndB=61567900;Parent=INV309;VarType=ShV;DupType=.
ch09	49634461	SNP387287	A	C	.	PASS	END=49634461;ChrB=ch09;StartB=61567876;EndB=61567876;Parent=INV309;VarType=ShV;DupType=.
ch09	49634474	SNP387288	C	T	.	PASS	END=49634474;ChrB=ch09;StartB=61567863;EndB=61567863;Parent=INV309;VarType=ShV;DupType=.
ch09	49634517	SNP387289	A	G	.	PASS	END=49634517;ChrB=ch09;StartB=61567820;EndB=61567820;Parent=INV309;VarType=ShV;DupType=.
ch09	49634632	SNP387290	G	A	.	PASS	END=49634632;ChrB=ch09;StartB=61567705;EndB=61567705;Parent=INV309;VarType=ShV;DupType=.
ch09	49634638	SNP387291	G	T	.	PASS	END=49634638;ChrB=ch09;StartB=61567699;EndB=61567699;Parent=INV309;VarType=ShV;DupType=.
ch09	49634646	SNP387292	G	T	.	PASS	END=49634646;ChrB=ch09;StartB=61567691;EndB=61567691;Parent=INV309;VarType=ShV;DupType=.
ch09	49634693	SNP387293	C	T	.	PASS	END=49634693;ChrB=ch09;StartB=61567644;EndB=61567644;Parent=INV309;VarType=ShV;DupType=.
ch09	49634739	SNP387294	A	G	.	PASS	END=49634739;ChrB=ch09;StartB=61567598;EndB=61567598;Parent=INV309;VarType=ShV;DupType=.
ch09	49634743	SNP387295	T	C	.	PASS	END=49634743;ChrB=ch09;StartB=61567594;EndB=61567594;Parent=INV309;VarType=ShV;DupType=.
ch09	49634762	SNP387296	C	G	.	PASS	END=49634762;ChrB=ch09;StartB=61567575;EndB=61567575;Parent=INV309;VarType=ShV;DupType=.
ch09	49634852	SNP387297	C	T	.	PASS	END=49634852;ChrB=ch09;StartB=61567485;EndB=61567485;Parent=INV309;VarType=ShV;DupType=.
ch09	49634914	INS387298	C	CT	.	PASS	END=49634914;ChrB=ch09;StartB=61567423;EndB=61567422;Parent=INV309;VarType=ShV;DupType=.
ch09	49634919	SNP387299	A	T	.	PASS	END=49634919;ChrB=ch09;StartB=61567417;EndB=61567417;Parent=INV309;VarType=ShV;DupType=.
ch09	49634949	SNP387300	C	T	.	PASS	END=49634949;ChrB=ch09;StartB=61567387;EndB=61567387;Parent=INV309;VarType=ShV;DupType=.
ch09	49635016	SNP387301	C	A	.	PASS	END=49635016;ChrB=ch09;StartB=61567320;EndB=61567320;Parent=INV309;VarType=ShV;DupType=.
ch09	49635129	SNP387302	T	C	.	PASS	END=49635129;ChrB=ch09;StartB=61567207;EndB=61567207;Parent=INV309;VarType=ShV;DupType=.
ch09	49635179	SNP387303	G	A	.	PASS	END=49635179;ChrB=ch09;StartB=61567157;EndB=61567157;Parent=INV309;VarType=ShV;DupType=.
ch09	49635186	SNP387304	A	G	.	PASS	END=49635186;ChrB=ch09;StartB=61567150;EndB=61567150;Parent=INV309;VarType=ShV;DupType=.
ch09	49635191	SNP387305	A	T	.	PASS	END=49635191;ChrB=ch09;StartB=61567145;EndB=61567145;Parent=INV309;VarType=ShV;DupType=.
ch09	49635219	SNP387306	G	A	.	PASS	END=49635219;ChrB=ch09;StartB=61567117;EndB=61567117;Parent=INV309;VarType=ShV;DupType=.
ch09	49635242	SNP387307	G	A	.	PASS	END=49635242;ChrB=ch09;StartB=61567094;EndB=61567094;Parent=INV309;VarType=ShV;DupType=.
ch09	49635247	SNP387308	C	T	.	PASS	END=49635247;ChrB=ch09;StartB=61567089;EndB=61567089;Parent=INV309;VarType=ShV;DupType=.
ch09	49635272	SNP387309	G	A	.	PASS	END=49635272;ChrB=ch09;StartB=61567064;EndB=61567064;Parent=INV309;VarType=ShV;DupType=.
ch09	49635293	SNP387310	T	A	.	PASS	END=49635293;ChrB=ch09;StartB=61567043;EndB=61567043;Parent=INV309;VarType=ShV;DupType=.
ch09	49635311	SNP387311	A	T	.	PASS	END=49635311;ChrB=ch09;StartB=61567025;EndB=61567025;Parent=INV309;VarType=ShV;DupType=.
ch09	49635411	SNP387312	C	T	.	PASS	END=49635411;ChrB=ch09;StartB=61566925;EndB=61566925;Parent=INV309;VarType=ShV;DupType=.
ch09	49635412	SNP387313	A	G	.	PASS	END=49635412;ChrB=ch09;StartB=61566924;EndB=61566924;Parent=INV309;VarType=ShV;DupType=.
ch09	49635431	SNP387314	C	A	.	PASS	END=49635431;ChrB=ch09;StartB=61566905;EndB=61566905;Parent=INV309;VarType=ShV;DupType=.
ch09	49635489	SNP387315	T	C	.	PASS	END=49635489;ChrB=ch09;StartB=61566847;EndB=61566847;Parent=INV309;VarType=ShV;DupType=.
ch09	49635490	SNP387316	G	A	.	PASS	END=49635490;ChrB=ch09;StartB=61566846;EndB=61566846;Parent=INV309;VarType=ShV;DupType=.
ch09	49635503	SNP387317	T	C	.	PASS	END=49635503;ChrB=ch09;StartB=61566833;EndB=61566833;Parent=INV309;VarType=ShV;DupType=.
ch09	49635513	SNP387318	G	A	.	PASS	END=49635513;ChrB=ch09;StartB=61566823;EndB=61566823;Parent=INV309;VarType=ShV;DupType=.
ch09	49635522	SNP387319	G	T	.	PASS	END=49635522;ChrB=ch09;StartB=61566814;EndB=61566814;Parent=INV309;VarType=ShV;DupType=.
ch09	49635536	SNP387320	C	T	.	PASS	END=49635536;ChrB=ch09;StartB=61566800;EndB=61566800;Parent=INV309;VarType=ShV;DupType=.
ch09	49635636	SNP387321	T	C	.	PASS	END=49635636;ChrB=ch09;StartB=61566700;EndB=61566700;Parent=INV309;VarType=ShV;DupType=.
ch09	49635663	SNP387322	A	C	.	PASS	END=49635663;ChrB=ch09;StartB=61566673;EndB=61566673;Parent=INV309;VarType=ShV;DupType=.
ch09	49635706	DEL387323	CTG	C	.	PASS	END=49635708;ChrB=ch09;StartB=61566631;EndB=61566631;Parent=INV309;VarType=ShV;DupType=.
ch09	49635721	SNP387324	A	G	.	PASS	END=49635721;ChrB=ch09;StartB=61566617;EndB=61566617;Parent=INV309;VarType=ShV;DupType=.
ch09	49635820	SNP387325	G	A	.	PASS	END=49635820;ChrB=ch09;StartB=61566518;EndB=61566518;Parent=INV309;VarType=ShV;DupType=.
ch09	49635863	SNP387326	G	A	.	PASS	END=49635863;ChrB=ch09;StartB=61566475;EndB=61566475;Parent=INV309;VarType=ShV;DupType=.
ch09	49635883	SNP387327	G	A	.	PASS	END=49635883;ChrB=ch09;StartB=61566455;EndB=61566455;Parent=INV309;VarType=ShV;DupType=.
ch09	49635885	SNP387328	C	T	.	PASS	END=49635885;ChrB=ch09;StartB=61566453;EndB=61566453;Parent=INV309;VarType=ShV;DupType=.
ch09	49635886	SNP387329	A	G	.	PASS	END=49635886;ChrB=ch09;StartB=61566452;EndB=61566452;Parent=INV309;VarType=ShV;DupType=.
ch09	49635922	SNP387330	A	G	.	PASS	END=49635922;ChrB=ch09;StartB=61566416;EndB=61566416;Parent=INV309;VarType=ShV;DupType=.
ch09	49635950	SNP387331	G	C	.	PASS	END=49635950;ChrB=ch09;StartB=61566388;EndB=61566388;Parent=INV309;VarType=ShV;DupType=.
ch09	49635969	SNP387332	T	C	.	PASS	END=49635969;ChrB=ch09;StartB=61566369;EndB=61566369;Parent=INV309;VarType=ShV;DupType=.
ch09	49636023	SNP387333	G	A	.	PASS	END=49636023;ChrB=ch09;StartB=61566315;EndB=61566315;Parent=INV309;VarType=ShV;DupType=.
ch09	49636034	SNP387334	C	A	.	PASS	END=49636034;ChrB=ch09;StartB=61566304;EndB=61566304;Parent=INV309;VarType=ShV;DupType=.
ch09	49636054	SNP387335	G	A	.	PASS	END=49636054;ChrB=ch09;StartB=61566284;EndB=61566284;Parent=INV309;VarType=ShV;DupType=.
ch09	49636173	DEL387336	TA	T	.	PASS	END=49636174;ChrB=ch09;StartB=61566166;EndB=61566166;Parent=INV309;VarType=ShV;DupType=.
ch09	49636269	SNP387337	C	A	.	PASS	END=49636269;ChrB=ch09;StartB=61566070;EndB=61566070;Parent=INV309;VarType=ShV;DupType=.
ch09	49636286	SNP387338	T	G	.	PASS	END=49636286;ChrB=ch09;StartB=61566053;EndB=61566053;Parent=INV309;VarType=ShV;DupType=.
ch09	49636341	SNP387339	C	G	.	PASS	END=49636341;ChrB=ch09;StartB=61565998;EndB=61565998;Parent=INV309;VarType=ShV;DupType=.
ch09	49636382	SNP387340	A	G	.	PASS	END=49636382;ChrB=ch09;StartB=61565957;EndB=61565957;Parent=INV309;VarType=ShV;DupType=.
ch09	49636386	SNP387341	A	T	.	PASS	END=49636386;ChrB=ch09;StartB=61565953;EndB=61565953;Parent=INV309;VarType=ShV;DupType=.
ch09	49636400	SNP387342	C	T	.	PASS	END=49636400;ChrB=ch09;StartB=61565939;EndB=61565939;Parent=INV309;VarType=ShV;DupType=.
ch09	49636428	SNP387343	G	T	.	PASS	END=49636428;ChrB=ch09;StartB=61565911;EndB=61565911;Parent=INV309;VarType=ShV;DupType=.
ch09	49636468	SNP387344	A	G	.	PASS	END=49636468;ChrB=ch09;StartB=61565871;EndB=61565871;Parent=INV309;VarType=ShV;DupType=.
ch09	49636474	SNP387345	G	A	.	PASS	END=49636474;ChrB=ch09;StartB=61565865;EndB=61565865;Parent=INV309;VarType=ShV;DupType=.
ch09	49636478	SNP387346	G	A	.	PASS	END=49636478;ChrB=ch09;StartB=61565861;EndB=61565861;Parent=INV309;VarType=ShV;DupType=.
ch09	49636532	SNP387347	C	A	.	PASS	END=49636532;ChrB=ch09;StartB=61565807;EndB=61565807;Parent=INV309;VarType=ShV;DupType=.
ch09	49636535	SNP387348	T	C	.	PASS	END=49636535;ChrB=ch09;StartB=61565804;EndB=61565804;Parent=INV309;VarType=ShV;DupType=.
ch09	49636573	SNP387349	A	G	.	PASS	END=49636573;ChrB=ch09;StartB=61565766;EndB=61565766;Parent=INV309;VarType=ShV;DupType=.
ch09	49636646	SNP387350	T	G	.	PASS	END=49636646;ChrB=ch09;StartB=61565693;EndB=61565693;Parent=INV309;VarType=ShV;DupType=.
ch09	49636652	SNP387351	A	C	.	PASS	END=49636652;ChrB=ch09;StartB=61565687;EndB=61565687;Parent=INV309;VarType=ShV;DupType=.
ch09	49636675	SNP387352	A	C	.	PASS	END=49636675;ChrB=ch09;StartB=61565664;EndB=61565664;Parent=INV309;VarType=ShV;DupType=.
ch09	49636721	SNP387353	T	C	.	PASS	END=49636721;ChrB=ch09;StartB=61565618;EndB=61565618;Parent=INV309;VarType=ShV;DupType=.
ch09	49636725	SNP387354	T	C	.	PASS	END=49636725;ChrB=ch09;StartB=61565614;EndB=61565614;Parent=INV309;VarType=ShV;DupType=.
ch09	49636761	SNP387355	T	C	.	PASS	END=49636761;ChrB=ch09;StartB=61565578;EndB=61565578;Parent=INV309;VarType=ShV;DupType=.
ch09	49636782	SNP387356	C	T	.	PASS	END=49636782;ChrB=ch09;StartB=61565557;EndB=61565557;Parent=INV309;VarType=ShV;DupType=.
ch09	49636794	SNP387357	T	C	.	PASS	END=49636794;ChrB=ch09;StartB=61565545;EndB=61565545;Parent=INV309;VarType=ShV;DupType=.
ch09	49636810	SNP387358	A	T	.	PASS	END=49636810;ChrB=ch09;StartB=61565529;EndB=61565529;Parent=INV309;VarType=ShV;DupType=.
ch09	49636815	SNP387359	T	C	.	PASS	END=49636815;ChrB=ch09;StartB=61565524;EndB=61565524;Parent=INV309;VarType=ShV;DupType=.
ch09	49636834	SNP387360	C	G	.	PASS	END=49636834;ChrB=ch09;StartB=61565505;EndB=61565505;Parent=INV309;VarType=ShV;DupType=.
ch09	49636857	SNP387361	T	C	.	PASS	END=49636857;ChrB=ch09;StartB=61565482;EndB=61565482;Parent=INV309;VarType=ShV;DupType=.
ch09	49636883	INS387362	C	CT	.	PASS	END=49636883;ChrB=ch09;StartB=61565456;EndB=61565455;Parent=INV309;VarType=ShV;DupType=.
ch09	49636944	SNP387363	A	G	.	PASS	END=49636944;ChrB=ch09;StartB=61565394;EndB=61565394;Parent=INV309;VarType=ShV;DupType=.
ch09	49636949	SNP387364	G	C	.	PASS	END=49636949;ChrB=ch09;StartB=61565389;EndB=61565389;Parent=INV309;VarType=ShV;DupType=.
ch09	49636991	SNP387365	T	C	.	PASS	END=49636991;ChrB=ch09;StartB=61565347;EndB=61565347;Parent=INV309;VarType=ShV;DupType=.
ch09	49636992	SNP387366	C	A	.	PASS	END=49636992;ChrB=ch09;StartB=61565346;EndB=61565346;Parent=INV309;VarType=ShV;DupType=.
ch09	49637010	SNP387367	T	C	.	PASS	END=49637010;ChrB=ch09;StartB=61565328;EndB=61565328;Parent=INV309;VarType=ShV;DupType=.
ch09	49637022	SNP387368	T	C	.	PASS	END=49637022;ChrB=ch09;StartB=61565316;EndB=61565316;Parent=INV309;VarType=ShV;DupType=.
ch09	49637094	SNP387369	C	T	.	PASS	END=49637094;ChrB=ch09;StartB=61565244;EndB=61565244;Parent=INV309;VarType=ShV;DupType=.
ch09	49637149	SNP387370	T	C	.	PASS	END=49637149;ChrB=ch09;StartB=61565189;EndB=61565189;Parent=INV309;VarType=ShV;DupType=.
ch09	49637158	SNP387371	G	T	.	PASS	END=49637158;ChrB=ch09;StartB=61565180;EndB=61565180;Parent=INV309;VarType=ShV;DupType=.
ch09	49637208	SNP387372	C	T	.	PASS	END=49637208;ChrB=ch09;StartB=61565130;EndB=61565130;Parent=INV309;VarType=ShV;DupType=.
ch09	49637347	SNP387373	C	T	.	PASS	END=49637347;ChrB=ch09;StartB=61564991;EndB=61564991;Parent=INV309;VarType=ShV;DupType=.
ch09	49637351	SNP387374	A	T	.	PASS	END=49637351;ChrB=ch09;StartB=61564987;EndB=61564987;Parent=INV309;VarType=ShV;DupType=.
ch09	49637365	SNP387375	C	A	.	PASS	END=49637365;ChrB=ch09;StartB=61564973;EndB=61564973;Parent=INV309;VarType=ShV;DupType=.
ch09	49637370	SNP387376	G	A	.	PASS	END=49637370;ChrB=ch09;StartB=61564968;EndB=61564968;Parent=INV309;VarType=ShV;DupType=.
ch09	49637373	SNP387377	G	T	.	PASS	END=49637373;ChrB=ch09;StartB=61564965;EndB=61564965;Parent=INV309;VarType=ShV;DupType=.
ch09	49637423	SNP387378	G	C	.	PASS	END=49637423;ChrB=ch09;StartB=61564915;EndB=61564915;Parent=INV309;VarType=ShV;DupType=.
ch09	49637475	SNP387379	C	T	.	PASS	END=49637475;ChrB=ch09;StartB=61564863;EndB=61564863;Parent=INV309;VarType=ShV;DupType=.
ch09	49637482	SNP387380	C	T	.	PASS	END=49637482;ChrB=ch09;StartB=61564856;EndB=61564856;Parent=INV309;VarType=ShV;DupType=.
ch09	49637541	SNP387381	G	A	.	PASS	END=49637541;ChrB=ch09;StartB=61564797;EndB=61564797;Parent=INV309;VarType=ShV;DupType=.
ch09	49637554	SNP387382	C	A	.	PASS	END=49637554;ChrB=ch09;StartB=61564784;EndB=61564784;Parent=INV309;VarType=ShV;DupType=.
ch09	49637575	SNP387383	T	C	.	PASS	END=49637575;ChrB=ch09;StartB=61564763;EndB=61564763;Parent=INV309;VarType=ShV;DupType=.
ch09	49637616	SNP387384	C	A	.	PASS	END=49637616;ChrB=ch09;StartB=61564722;EndB=61564722;Parent=INV309;VarType=ShV;DupType=.
ch09	49637668	SNP387385	A	G	.	PASS	END=49637668;ChrB=ch09;StartB=61564670;EndB=61564670;Parent=INV309;VarType=ShV;DupType=.
ch09	49637675	SNP387386	C	T	.	PASS	END=49637675;ChrB=ch09;StartB=61564663;EndB=61564663;Parent=INV309;VarType=ShV;DupType=.
ch09	49637676	DEL387387	CA	C	.	PASS	END=49637677;ChrB=ch09;StartB=61564663;EndB=61564663;Parent=INV309;VarType=ShV;DupType=.
ch09	49637696	SNP387388	T	C	.	PASS	END=49637696;ChrB=ch09;StartB=61564643;EndB=61564643;Parent=INV309;VarType=ShV;DupType=.
ch09	49637713	SNP387389	A	G	.	PASS	END=49637713;ChrB=ch09;StartB=61564626;EndB=61564626;Parent=INV309;VarType=ShV;DupType=.
ch09	49637721	SNP387390	A	G	.	PASS	END=49637721;ChrB=ch09;StartB=61564618;EndB=61564618;Parent=INV309;VarType=ShV;DupType=.
ch09	49637742	SNP387391	T	G	.	PASS	END=49637742;ChrB=ch09;StartB=61564597;EndB=61564597;Parent=INV309;VarType=ShV;DupType=.
ch09	49637812	SNP387392	A	G	.	PASS	END=49637812;ChrB=ch09;StartB=61564527;EndB=61564527;Parent=INV309;VarType=ShV;DupType=.
ch09	49637850	SNP387393	C	G	.	PASS	END=49637850;ChrB=ch09;StartB=61564489;EndB=61564489;Parent=INV309;VarType=ShV;DupType=.
ch09	49637896	DEL387394	AT	A	.	PASS	END=49637897;ChrB=ch09;StartB=61564444;EndB=61564444;Parent=INV309;VarType=ShV;DupType=.
ch09	49637977	SNP387395	T	A	.	PASS	END=49637977;ChrB=ch09;StartB=61564363;EndB=61564363;Parent=INV309;VarType=ShV;DupType=.
ch09	49638006	SNP387396	A	T	.	PASS	END=49638006;ChrB=ch09;StartB=61564334;EndB=61564334;Parent=INV309;VarType=ShV;DupType=.
ch09	49638009	SNP387397	A	T	.	PASS	END=49638009;ChrB=ch09;StartB=61564331;EndB=61564331;Parent=INV309;VarType=ShV;DupType=.
ch09	49638016	SNP387398	T	G	.	PASS	END=49638016;ChrB=ch09;StartB=61564324;EndB=61564324;Parent=INV309;VarType=ShV;DupType=.
ch09	49638045	INS387399	A	AT	.	PASS	END=49638045;ChrB=ch09;StartB=61564295;EndB=61564294;Parent=INV309;VarType=ShV;DupType=.
ch09	49638114	SNP387400	A	G	.	PASS	END=49638114;ChrB=ch09;StartB=61564225;EndB=61564225;Parent=INV309;VarType=ShV;DupType=.
ch09	49638121	SNP387401	A	T	.	PASS	END=49638121;ChrB=ch09;StartB=61564218;EndB=61564218;Parent=INV309;VarType=ShV;DupType=.
ch09	49638140	SNP387402	C	T	.	PASS	END=49638140;ChrB=ch09;StartB=61564199;EndB=61564199;Parent=INV309;VarType=ShV;DupType=.
ch09	49638196	SNP387403	T	G	.	PASS	END=49638196;ChrB=ch09;StartB=61564143;EndB=61564143;Parent=INV309;VarType=ShV;DupType=.
ch09	49638204	SNP387404	T	C	.	PASS	END=49638204;ChrB=ch09;StartB=61564135;EndB=61564135;Parent=INV309;VarType=ShV;DupType=.
ch09	49638227	SNP387405	G	A	.	PASS	END=49638227;ChrB=ch09;StartB=61564112;EndB=61564112;Parent=INV309;VarType=ShV;DupType=.
ch09	49638243	SNP387406	A	G	.	PASS	END=49638243;ChrB=ch09;StartB=61564096;EndB=61564096;Parent=INV309;VarType=ShV;DupType=.
ch09	49638252	SNP387407	C	G	.	PASS	END=49638252;ChrB=ch09;StartB=61564087;EndB=61564087;Parent=INV309;VarType=ShV;DupType=.
ch09	49638254	SNP387408	A	G	.	PASS	END=49638254;ChrB=ch09;StartB=61564085;EndB=61564085;Parent=INV309;VarType=ShV;DupType=.
ch09	49638255	SNP387409	T	C	.	PASS	END=49638255;ChrB=ch09;StartB=61564084;EndB=61564084;Parent=INV309;VarType=ShV;DupType=.
ch09	49638274	SNP387410	C	G	.	PASS	END=49638274;ChrB=ch09;StartB=61564065;EndB=61564065;Parent=INV309;VarType=ShV;DupType=.
ch09	49638280	SNP387411	A	G	.	PASS	END=49638280;ChrB=ch09;StartB=61564059;EndB=61564059;Parent=INV309;VarType=ShV;DupType=.
ch09	49638295	SNP387412	C	T	.	PASS	END=49638295;ChrB=ch09;StartB=61564044;EndB=61564044;Parent=INV309;VarType=ShV;DupType=.
ch09	49638316	SNP387413	G	A	.	PASS	END=49638316;ChrB=ch09;StartB=61564023;EndB=61564023;Parent=INV309;VarType=ShV;DupType=.
ch09	49638325	SNP387414	G	A	.	PASS	END=49638325;ChrB=ch09;StartB=61564014;EndB=61564014;Parent=INV309;VarType=ShV;DupType=.
ch09	49638340	SNP387415	G	C	.	PASS	END=49638340;ChrB=ch09;StartB=61563999;EndB=61563999;Parent=INV309;VarType=ShV;DupType=.
ch09	49638422	SNP387416	C	T	.	PASS	END=49638422;ChrB=ch09;StartB=61563917;EndB=61563917;Parent=INV309;VarType=ShV;DupType=.
ch09	49638435	SNP387417	G	A	.	PASS	END=49638435;ChrB=ch09;StartB=61563904;EndB=61563904;Parent=INV309;VarType=ShV;DupType=.
ch09	49638447	SNP387418	T	C	.	PASS	END=49638447;ChrB=ch09;StartB=61563892;EndB=61563892;Parent=INV309;VarType=ShV;DupType=.
ch09	49638458	SNP387419	T	A	.	PASS	END=49638458;ChrB=ch09;StartB=61563881;EndB=61563881;Parent=INV309;VarType=ShV;DupType=.
ch09	49638476	SNP387420	A	T	.	PASS	END=49638476;ChrB=ch09;StartB=61563863;EndB=61563863;Parent=INV309;VarType=ShV;DupType=.
ch09	49638483	SNP387421	G	C	.	PASS	END=49638483;ChrB=ch09;StartB=61563856;EndB=61563856;Parent=INV309;VarType=ShV;DupType=.
ch09	49638575	SNP387422	T	G	.	PASS	END=49638575;ChrB=ch09;StartB=61563764;EndB=61563764;Parent=INV309;VarType=ShV;DupType=.
ch09	49638598	SNP387423	C	T	.	PASS	END=49638598;ChrB=ch09;StartB=61563741;EndB=61563741;Parent=INV309;VarType=ShV;DupType=.
ch09	49638601	SNP387424	G	T	.	PASS	END=49638601;ChrB=ch09;StartB=61563738;EndB=61563738;Parent=INV309;VarType=ShV;DupType=.
ch09	49638614	SNP387425	C	A	.	PASS	END=49638614;ChrB=ch09;StartB=61563725;EndB=61563725;Parent=INV309;VarType=ShV;DupType=.
ch09	49638623	SNP387426	G	A	.	PASS	END=49638623;ChrB=ch09;StartB=61563716;EndB=61563716;Parent=INV309;VarType=ShV;DupType=.
ch09	49638629	SNP387427	G	A	.	PASS	END=49638629;ChrB=ch09;StartB=61563710;EndB=61563710;Parent=INV309;VarType=ShV;DupType=.
ch09	49638718	SNP387428	C	T	.	PASS	END=49638718;ChrB=ch09;StartB=61563621;EndB=61563621;Parent=INV309;VarType=ShV;DupType=.
ch09	49638724	SNP387429	T	G	.	PASS	END=49638724;ChrB=ch09;StartB=61563615;EndB=61563615;Parent=INV309;VarType=ShV;DupType=.
ch09	49638745	SNP387430	T	A	.	PASS	END=49638745;ChrB=ch09;StartB=61563594;EndB=61563594;Parent=INV309;VarType=ShV;DupType=.
ch09	49638758	SNP387431	T	G	.	PASS	END=49638758;ChrB=ch09;StartB=61563581;EndB=61563581;Parent=INV309;VarType=ShV;DupType=.
ch09	49638788	SNP387432	A	T	.	PASS	END=49638788;ChrB=ch09;StartB=61563551;EndB=61563551;Parent=INV309;VarType=ShV;DupType=.
ch09	49638808	SNP387433	C	A	.	PASS	END=49638808;ChrB=ch09;StartB=61563531;EndB=61563531;Parent=INV309;VarType=ShV;DupType=.
ch09	49638963	SNP387434	G	C	.	PASS	END=49638963;ChrB=ch09;StartB=61563376;EndB=61563376;Parent=INV309;VarType=ShV;DupType=.
ch09	49639003	SNP387435	A	G	.	PASS	END=49639003;ChrB=ch09;StartB=61563336;EndB=61563336;Parent=INV309;VarType=ShV;DupType=.
ch09	49639091	SNP387436	A	G	.	PASS	END=49639091;ChrB=ch09;StartB=61563248;EndB=61563248;Parent=INV309;VarType=ShV;DupType=.
ch09	49639099	INS387437	C	CA	.	PASS	END=49639099;ChrB=ch09;StartB=61563240;EndB=61563239;Parent=INV309;VarType=ShV;DupType=.
ch09	49639099	INS387438	C	CA	.	PASS	END=49639099;ChrB=ch09;StartB=61563239;EndB=61563238;Parent=INV309;VarType=ShV;DupType=.
ch09	49639125	SNP387439	C	A	.	PASS	END=49639125;ChrB=ch09;StartB=61563212;EndB=61563212;Parent=INV309;VarType=ShV;DupType=.
ch09	49639179	DEL387440	GC	G	.	PASS	END=49639180;ChrB=ch09;StartB=61563159;EndB=61563159;Parent=INV309;VarType=ShV;DupType=.
ch09	49639185	SNP387441	T	C	.	PASS	END=49639185;ChrB=ch09;StartB=61563153;EndB=61563153;Parent=INV309;VarType=ShV;DupType=.
ch09	49639225	SNP387442	T	C	.	PASS	END=49639225;ChrB=ch09;StartB=61563113;EndB=61563113;Parent=INV309;VarType=ShV;DupType=.
ch09	49639226	SNP387443	C	A	.	PASS	END=49639226;ChrB=ch09;StartB=61563112;EndB=61563112;Parent=INV309;VarType=ShV;DupType=.
ch09	49639257	SNP387444	T	C	.	PASS	END=49639257;ChrB=ch09;StartB=61563081;EndB=61563081;Parent=INV309;VarType=ShV;DupType=.
ch09	49639315	SNP387445	C	T	.	PASS	END=49639315;ChrB=ch09;StartB=61563023;EndB=61563023;Parent=INV309;VarType=ShV;DupType=.
ch09	49639344	SNP387446	C	A	.	PASS	END=49639344;ChrB=ch09;StartB=61562994;EndB=61562994;Parent=INV309;VarType=ShV;DupType=.
ch09	49639354	SNP387447	A	G	.	PASS	END=49639354;ChrB=ch09;StartB=61562984;EndB=61562984;Parent=INV309;VarType=ShV;DupType=.
ch09	49639432	SNP387448	T	G	.	PASS	END=49639432;ChrB=ch09;StartB=61562906;EndB=61562906;Parent=INV309;VarType=ShV;DupType=.
ch09	49639451	SNP387449	C	G	.	PASS	END=49639451;ChrB=ch09;StartB=61562887;EndB=61562887;Parent=INV309;VarType=ShV;DupType=.
ch09	49639465	SNP387450	C	T	.	PASS	END=49639465;ChrB=ch09;StartB=61562873;EndB=61562873;Parent=INV309;VarType=ShV;DupType=.
ch09	49639473	SNP387451	T	G	.	PASS	END=49639473;ChrB=ch09;StartB=61562865;EndB=61562865;Parent=INV309;VarType=ShV;DupType=.
ch09	49639474	SNP387452	G	C	.	PASS	END=49639474;ChrB=ch09;StartB=61562864;EndB=61562864;Parent=INV309;VarType=ShV;DupType=.
ch09	49639502	DEL387453	CG	C	.	PASS	END=49639503;ChrB=ch09;StartB=61562837;EndB=61562837;Parent=INV309;VarType=ShV;DupType=.
ch09	49639603	SNP387454	A	C	.	PASS	END=49639603;ChrB=ch09;StartB=61562736;EndB=61562736;Parent=INV309;VarType=ShV;DupType=.
ch09	49639655	SNP387455	T	A	.	PASS	END=49639655;ChrB=ch09;StartB=61562684;EndB=61562684;Parent=INV309;VarType=ShV;DupType=.
ch09	49639738	SNP387456	G	A	.	PASS	END=49639738;ChrB=ch09;StartB=61562601;EndB=61562601;Parent=INV309;VarType=ShV;DupType=.
ch09	49639756	SNP387457	A	T	.	PASS	END=49639756;ChrB=ch09;StartB=61562583;EndB=61562583;Parent=INV309;VarType=ShV;DupType=.
ch09	49639782	SNP387458	A	G	.	PASS	END=49639782;ChrB=ch09;StartB=61562557;EndB=61562557;Parent=INV309;VarType=ShV;DupType=.
ch09	49639801	INS387459	A	AT	.	PASS	END=49639801;ChrB=ch09;StartB=61562538;EndB=61562537;Parent=INV309;VarType=ShV;DupType=.
ch09	49639838	SNP387460	G	T	.	PASS	END=49639838;ChrB=ch09;StartB=61562500;EndB=61562500;Parent=INV309;VarType=ShV;DupType=.
ch09	49639882	SNP387461	C	T	.	PASS	END=49639882;ChrB=ch09;StartB=61562456;EndB=61562456;Parent=INV309;VarType=ShV;DupType=.
ch09	49639888	SNP387462	T	C	.	PASS	END=49639888;ChrB=ch09;StartB=61562450;EndB=61562450;Parent=INV309;VarType=ShV;DupType=.
ch09	49639922	SNP387463	G	A	.	PASS	END=49639922;ChrB=ch09;StartB=61562416;EndB=61562416;Parent=INV309;VarType=ShV;DupType=.
ch09	49639939	SNP387464	T	G	.	PASS	END=49639939;ChrB=ch09;StartB=61562399;EndB=61562399;Parent=INV309;VarType=ShV;DupType=.
ch09	49639951	SNP387465	T	C	.	PASS	END=49639951;ChrB=ch09;StartB=61562387;EndB=61562387;Parent=INV309;VarType=ShV;DupType=.
ch09	49639963	SNP387466	G	A	.	PASS	END=49639963;ChrB=ch09;StartB=61562375;EndB=61562375;Parent=INV309;VarType=ShV;DupType=.
ch09	49639972	SNP387467	A	T	.	PASS	END=49639972;ChrB=ch09;StartB=61562366;EndB=61562366;Parent=INV309;VarType=ShV;DupType=.
ch09	49640021	SNP387468	T	C	.	PASS	END=49640021;ChrB=ch09;StartB=61562317;EndB=61562317;Parent=INV309;VarType=ShV;DupType=.
ch09	49640035	INS387469	T	TA	.	PASS	END=49640035;ChrB=ch09;StartB=61562303;EndB=61562302;Parent=INV309;VarType=ShV;DupType=.
ch09	49640046	SNP387470	T	C	.	PASS	END=49640046;ChrB=ch09;StartB=61562291;EndB=61562291;Parent=INV309;VarType=ShV;DupType=.
ch09	49640080	SNP387471	A	T	.	PASS	END=49640080;ChrB=ch09;StartB=61562257;EndB=61562257;Parent=INV309;VarType=ShV;DupType=.
ch09	49640084	SNP387472	T	G	.	PASS	END=49640084;ChrB=ch09;StartB=61562253;EndB=61562253;Parent=INV309;VarType=ShV;DupType=.
ch09	49640101	SNP387473	T	C	.	PASS	END=49640101;ChrB=ch09;StartB=61562236;EndB=61562236;Parent=INV309;VarType=ShV;DupType=.
ch09	49640192	SNP387474	C	T	.	PASS	END=49640192;ChrB=ch09;StartB=61562145;EndB=61562145;Parent=INV309;VarType=ShV;DupType=.
ch09	49640221	SNP387475	G	A	.	PASS	END=49640221;ChrB=ch09;StartB=61562116;EndB=61562116;Parent=INV309;VarType=ShV;DupType=.
ch09	49640231	SNP387476	G	C	.	PASS	END=49640231;ChrB=ch09;StartB=61562106;EndB=61562106;Parent=INV309;VarType=ShV;DupType=.
ch09	49640241	SNP387477	T	A	.	PASS	END=49640241;ChrB=ch09;StartB=61562096;EndB=61562096;Parent=INV309;VarType=ShV;DupType=.
ch09	49640247	SNP387478	T	G	.	PASS	END=49640247;ChrB=ch09;StartB=61562090;EndB=61562090;Parent=INV309;VarType=ShV;DupType=.
ch09	49640351	SNP387479	T	C	.	PASS	END=49640351;ChrB=ch09;StartB=61561986;EndB=61561986;Parent=INV309;VarType=ShV;DupType=.
ch09	49640383	SNP387480	C	A	.	PASS	END=49640383;ChrB=ch09;StartB=61561954;EndB=61561954;Parent=INV309;VarType=ShV;DupType=.
ch09	49640427	SNP387481	G	T	.	PASS	END=49640427;ChrB=ch09;StartB=61561910;EndB=61561910;Parent=INV309;VarType=ShV;DupType=.
ch09	49640435	SNP387482	T	G	.	PASS	END=49640435;ChrB=ch09;StartB=61561902;EndB=61561902;Parent=INV309;VarType=ShV;DupType=.
ch09	49640453	SNP387483	T	G	.	PASS	END=49640453;ChrB=ch09;StartB=61561884;EndB=61561884;Parent=INV309;VarType=ShV;DupType=.
ch09	49640463	SNP387484	G	A	.	PASS	END=49640463;ChrB=ch09;StartB=61561874;EndB=61561874;Parent=INV309;VarType=ShV;DupType=.
ch09	49640470	SNP387485	G	A	.	PASS	END=49640470;ChrB=ch09;StartB=61561867;EndB=61561867;Parent=INV309;VarType=ShV;DupType=.
ch09	49640543	SNP387486	G	A	.	PASS	END=49640543;ChrB=ch09;StartB=61561794;EndB=61561794;Parent=INV309;VarType=ShV;DupType=.
ch09	49640548	SNP387487	G	A	.	PASS	END=49640548;ChrB=ch09;StartB=61561789;EndB=61561789;Parent=INV309;VarType=ShV;DupType=.
ch09	49640554	SNP387488	A	G	.	PASS	END=49640554;ChrB=ch09;StartB=61561783;EndB=61561783;Parent=INV309;VarType=ShV;DupType=.
ch09	49640557	SNP387489	C	T	.	PASS	END=49640557;ChrB=ch09;StartB=61561780;EndB=61561780;Parent=INV309;VarType=ShV;DupType=.
ch09	49640559	SNP387490	T	C	.	PASS	END=49640559;ChrB=ch09;StartB=61561778;EndB=61561778;Parent=INV309;VarType=ShV;DupType=.
ch09	49640580	SNP387491	G	T	.	PASS	END=49640580;ChrB=ch09;StartB=61561757;EndB=61561757;Parent=INV309;VarType=ShV;DupType=.
ch09	49640592	SNP387492	C	T	.	PASS	END=49640592;ChrB=ch09;StartB=61561745;EndB=61561745;Parent=INV309;VarType=ShV;DupType=.
ch09	49640617	SNP387493	G	A	.	PASS	END=49640617;ChrB=ch09;StartB=61561720;EndB=61561720;Parent=INV309;VarType=ShV;DupType=.
ch09	49640641	SNP387494	A	G	.	PASS	END=49640641;ChrB=ch09;StartB=61561696;EndB=61561696;Parent=INV309;VarType=ShV;DupType=.
ch09	49640676	SNP387495	T	C	.	PASS	END=49640676;ChrB=ch09;StartB=61561661;EndB=61561661;Parent=INV309;VarType=ShV;DupType=.
ch09	49640693	SNP387496	C	T	.	PASS	END=49640693;ChrB=ch09;StartB=61561644;EndB=61561644;Parent=INV309;VarType=ShV;DupType=.
ch09	49640707	SNP387497	A	T	.	PASS	END=49640707;ChrB=ch09;StartB=61561630;EndB=61561630;Parent=INV309;VarType=ShV;DupType=.
ch09	49640847	SNP387498	A	G	.	PASS	END=49640847;ChrB=ch09;StartB=61561490;EndB=61561490;Parent=INV309;VarType=ShV;DupType=.
ch09	49640856	SNP387499	T	C	.	PASS	END=49640856;ChrB=ch09;StartB=61561481;EndB=61561481;Parent=INV309;VarType=ShV;DupType=.
ch09	49640866	SNP387500	A	T	.	PASS	END=49640866;ChrB=ch09;StartB=61561471;EndB=61561471;Parent=INV309;VarType=ShV;DupType=.
ch09	49640869	SNP387501	G	A	.	PASS	END=49640869;ChrB=ch09;StartB=61561468;EndB=61561468;Parent=INV309;VarType=ShV;DupType=.
ch09	49640915	SNP387502	A	G	.	PASS	END=49640915;ChrB=ch09;StartB=61561422;EndB=61561422;Parent=INV309;VarType=ShV;DupType=.
ch09	49640971	SNP387503	T	C	.	PASS	END=49640971;ChrB=ch09;StartB=61561366;EndB=61561366;Parent=INV309;VarType=ShV;DupType=.
ch09	49641061	SNP387504	A	C	.	PASS	END=49641061;ChrB=ch09;StartB=61561276;EndB=61561276;Parent=INV309;VarType=ShV;DupType=.
ch09	49641119	SNP387505	T	A	.	PASS	END=49641119;ChrB=ch09;StartB=61561218;EndB=61561218;Parent=INV309;VarType=ShV;DupType=.
ch09	49641151	SNP387506	A	T	.	PASS	END=49641151;ChrB=ch09;StartB=61561186;EndB=61561186;Parent=INV309;VarType=ShV;DupType=.
ch09	49641178	INS387507	G	GT	.	PASS	END=49641178;ChrB=ch09;StartB=61561159;EndB=61561158;Parent=INV309;VarType=ShV;DupType=.
ch09	49641178	INS387508	G	GA	.	PASS	END=49641178;ChrB=ch09;StartB=61561158;EndB=61561157;Parent=INV309;VarType=ShV;DupType=.
ch09	49641178	INS387509	G	GT	.	PASS	END=49641178;ChrB=ch09;StartB=61561157;EndB=61561156;Parent=INV309;VarType=ShV;DupType=.
ch09	49641178	INS387510	G	GA	.	PASS	END=49641178;ChrB=ch09;StartB=61561156;EndB=61561155;Parent=INV309;VarType=ShV;DupType=.
ch09	49641183	SNP387511	A	T	.	PASS	END=49641183;ChrB=ch09;StartB=61561150;EndB=61561150;Parent=INV309;VarType=ShV;DupType=.
ch09	49641184	SNP387512	G	A	.	PASS	END=49641184;ChrB=ch09;StartB=61561149;EndB=61561149;Parent=INV309;VarType=ShV;DupType=.
ch09	49641205	SNP387513	C	T	.	PASS	END=49641205;ChrB=ch09;StartB=61561128;EndB=61561128;Parent=INV309;VarType=ShV;DupType=.
ch09	49641302	SNP387514	A	G	.	PASS	END=49641302;ChrB=ch09;StartB=61561031;EndB=61561031;Parent=INV309;VarType=ShV;DupType=.
ch09	49641390	SNP387515	T	C	.	PASS	END=49641390;ChrB=ch09;StartB=61560943;EndB=61560943;Parent=INV309;VarType=ShV;DupType=.
ch09	49641391	SNP387516	C	A	.	PASS	END=49641391;ChrB=ch09;StartB=61560942;EndB=61560942;Parent=INV309;VarType=ShV;DupType=.
ch09	49641399	SNP387517	A	G	.	PASS	END=49641399;ChrB=ch09;StartB=61560934;EndB=61560934;Parent=INV309;VarType=ShV;DupType=.
ch09	49641434	SNP387518	C	T	.	PASS	END=49641434;ChrB=ch09;StartB=61560899;EndB=61560899;Parent=INV309;VarType=ShV;DupType=.
ch09	49641444	SNP387519	G	A	.	PASS	END=49641444;ChrB=ch09;StartB=61560889;EndB=61560889;Parent=INV309;VarType=ShV;DupType=.
ch09	49641588	SNP387520	T	C	.	PASS	END=49641588;ChrB=ch09;StartB=61560745;EndB=61560745;Parent=INV309;VarType=ShV;DupType=.
ch09	49641610	SNP387521	A	T	.	PASS	END=49641610;ChrB=ch09;StartB=61560723;EndB=61560723;Parent=INV309;VarType=ShV;DupType=.
ch09	49641627	SNP387522	T	A	.	PASS	END=49641627;ChrB=ch09;StartB=61560706;EndB=61560706;Parent=INV309;VarType=ShV;DupType=.
ch09	49641645	SNP387523	T	C	.	PASS	END=49641645;ChrB=ch09;StartB=61560688;EndB=61560688;Parent=INV309;VarType=ShV;DupType=.
ch09	49641717	SNP387524	G	T	.	PASS	END=49641717;ChrB=ch09;StartB=61560616;EndB=61560616;Parent=INV309;VarType=ShV;DupType=.
ch09	49641730	SNP387525	A	G	.	PASS	END=49641730;ChrB=ch09;StartB=61560603;EndB=61560603;Parent=INV309;VarType=ShV;DupType=.
ch09	49641773	SNP387526	T	G	.	PASS	END=49641773;ChrB=ch09;StartB=61560560;EndB=61560560;Parent=INV309;VarType=ShV;DupType=.
ch09	49641781	SNP387527	G	T	.	PASS	END=49641781;ChrB=ch09;StartB=61560552;EndB=61560552;Parent=INV309;VarType=ShV;DupType=.
ch09	49641872	SNP387528	T	C	.	PASS	END=49641872;ChrB=ch09;StartB=61560461;EndB=61560461;Parent=INV309;VarType=ShV;DupType=.
ch09	49641901	SNP387529	A	G	.	PASS	END=49641901;ChrB=ch09;StartB=61560432;EndB=61560432;Parent=INV309;VarType=ShV;DupType=.
ch09	49642035	SNP387530	A	T	.	PASS	END=49642035;ChrB=ch09;StartB=61560298;EndB=61560298;Parent=INV309;VarType=ShV;DupType=.
ch09	49642065	SNP387531	T	C	.	PASS	END=49642065;ChrB=ch09;StartB=61560268;EndB=61560268;Parent=INV309;VarType=ShV;DupType=.
ch09	49642073	SNP387532	A	G	.	PASS	END=49642073;ChrB=ch09;StartB=61560260;EndB=61560260;Parent=INV309;VarType=ShV;DupType=.
ch09	49642092	DEL387533	TC	T	.	PASS	END=49642093;ChrB=ch09;StartB=61560242;EndB=61560242;Parent=INV309;VarType=ShV;DupType=.
ch09	49642117	SNP387534	T	A	.	PASS	END=49642117;ChrB=ch09;StartB=61560217;EndB=61560217;Parent=INV309;VarType=ShV;DupType=.
ch09	49642131	SNP387535	G	A	.	PASS	END=49642131;ChrB=ch09;StartB=61560203;EndB=61560203;Parent=INV309;VarType=ShV;DupType=.
ch09	49642132	SNP387536	G	C	.	PASS	END=49642132;ChrB=ch09;StartB=61560202;EndB=61560202;Parent=INV309;VarType=ShV;DupType=.
ch09	49642161	SNP387537	C	T	.	PASS	END=49642161;ChrB=ch09;StartB=61560173;EndB=61560173;Parent=INV309;VarType=ShV;DupType=.
ch09	49642281	INS387538	G	GT	.	PASS	END=49642281;ChrB=ch09;StartB=61560053;EndB=61560052;Parent=INV309;VarType=ShV;DupType=.
ch09	49642281	INS387539	G	GG	.	PASS	END=49642281;ChrB=ch09;StartB=61560052;EndB=61560051;Parent=INV309;VarType=ShV;DupType=.
ch09	49642281	INS387540	G	GA	.	PASS	END=49642281;ChrB=ch09;StartB=61560051;EndB=61560050;Parent=INV309;VarType=ShV;DupType=.
ch09	49642281	INS387541	G	GC	.	PASS	END=49642281;ChrB=ch09;StartB=61560050;EndB=61560049;Parent=INV309;VarType=ShV;DupType=.
ch09	49642281	INS387542	G	GT	.	PASS	END=49642281;ChrB=ch09;StartB=61560049;EndB=61560048;Parent=INV309;VarType=ShV;DupType=.
ch09	49642281	INS387543	G	GA	.	PASS	END=49642281;ChrB=ch09;StartB=61560048;EndB=61560047;Parent=INV309;VarType=ShV;DupType=.
ch09	49642281	INS387544	G	GT	.	PASS	END=49642281;ChrB=ch09;StartB=61560047;EndB=61560046;Parent=INV309;VarType=ShV;DupType=.
ch09	49642281	INS387545	G	GA	.	PASS	END=49642281;ChrB=ch09;StartB=61560046;EndB=61560045;Parent=INV309;VarType=ShV;DupType=.
ch09	49642281	INS387546	G	GC	.	PASS	END=49642281;ChrB=ch09;StartB=61560045;EndB=61560044;Parent=INV309;VarType=ShV;DupType=.
ch09	49642281	INS387547	G	GA	.	PASS	END=49642281;ChrB=ch09;StartB=61560044;EndB=61560043;Parent=INV309;VarType=ShV;DupType=.
ch09	49642281	INS387548	G	GT	.	PASS	END=49642281;ChrB=ch09;StartB=61560043;EndB=61560042;Parent=INV309;VarType=ShV;DupType=.
ch09	49642281	INS387549	G	GA	.	PASS	END=49642281;ChrB=ch09;StartB=61560042;EndB=61560041;Parent=INV309;VarType=ShV;DupType=.
ch09	49642281	INS387550	G	GG	.	PASS	END=49642281;ChrB=ch09;StartB=61560041;EndB=61560040;Parent=INV309;VarType=ShV;DupType=.
ch09	49642281	INS387551	G	GA	.	PASS	END=49642281;ChrB=ch09;StartB=61560040;EndB=61560039;Parent=INV309;VarType=ShV;DupType=.
ch09	49642284	SNP387552	T	C	.	PASS	END=49642284;ChrB=ch09;StartB=61560036;EndB=61560036;Parent=INV309;VarType=ShV;DupType=.
ch09	49642306	SNP387553	T	C	.	PASS	END=49642306;ChrB=ch09;StartB=61560014;EndB=61560014;Parent=INV309;VarType=ShV;DupType=.
ch09	49642322	SNP387554	A	G	.	PASS	END=49642322;ChrB=ch09;StartB=61559998;EndB=61559998;Parent=INV309;VarType=ShV;DupType=.
ch09	49642332	SNP387555	A	T	.	PASS	END=49642332;ChrB=ch09;StartB=61559988;EndB=61559988;Parent=INV309;VarType=ShV;DupType=.
ch09	49642345	SNP387556	T	C	.	PASS	END=49642345;ChrB=ch09;StartB=61559975;EndB=61559975;Parent=INV309;VarType=ShV;DupType=.
ch09	49642348	SNP387557	T	A	.	PASS	END=49642348;ChrB=ch09;StartB=61559972;EndB=61559972;Parent=INV309;VarType=ShV;DupType=.
ch09	49642444	INS387558	T	TA	.	PASS	END=49642444;ChrB=ch09;StartB=61559876;EndB=61559875;Parent=INV309;VarType=ShV;DupType=.
ch09	49642454	SNP387559	A	T	.	PASS	END=49642454;ChrB=ch09;StartB=61559865;EndB=61559865;Parent=INV309;VarType=ShV;DupType=.
ch09	49642472	SNP387560	A	G	.	PASS	END=49642472;ChrB=ch09;StartB=61559847;EndB=61559847;Parent=INV309;VarType=ShV;DupType=.
ch09	49642503	SNP387561	T	C	.	PASS	END=49642503;ChrB=ch09;StartB=61559816;EndB=61559816;Parent=INV309;VarType=ShV;DupType=.
ch09	49642551	SNP387562	C	A	.	PASS	END=49642551;ChrB=ch09;StartB=61559768;EndB=61559768;Parent=INV309;VarType=ShV;DupType=.
ch09	49642554	SNP387563	G	A	.	PASS	END=49642554;ChrB=ch09;StartB=61559765;EndB=61559765;Parent=INV309;VarType=ShV;DupType=.
ch09	49642576	SNP387564	T	C	.	PASS	END=49642576;ChrB=ch09;StartB=61559743;EndB=61559743;Parent=INV309;VarType=ShV;DupType=.
ch09	49642703	DEL387565	CAATA	C	.	PASS	END=49642707;ChrB=ch09;StartB=61559617;EndB=61559617;Parent=INV309;VarType=ShV;DupType=.
ch09	49642709	SNP387566	T	A	.	PASS	END=49642709;ChrB=ch09;StartB=61559614;EndB=61559614;Parent=INV309;VarType=ShV;DupType=.
ch09	49642739	SNP387567	T	A	.	PASS	END=49642739;ChrB=ch09;StartB=61559584;EndB=61559584;Parent=INV309;VarType=ShV;DupType=.
ch09	49642741	INS387568	A	AA	.	PASS	END=49642741;ChrB=ch09;StartB=61559582;EndB=61559581;Parent=INV309;VarType=ShV;DupType=.
ch09	49642741	INS387569	A	AA	.	PASS	END=49642741;ChrB=ch09;StartB=61559581;EndB=61559580;Parent=INV309;VarType=ShV;DupType=.
ch09	49642741	INS387570	A	AA	.	PASS	END=49642741;ChrB=ch09;StartB=61559580;EndB=61559579;Parent=INV309;VarType=ShV;DupType=.
ch09	49642741	INS387571	A	AA	.	PASS	END=49642741;ChrB=ch09;StartB=61559579;EndB=61559578;Parent=INV309;VarType=ShV;DupType=.
ch09	49642741	INS387572	A	AA	.	PASS	END=49642741;ChrB=ch09;StartB=61559578;EndB=61559577;Parent=INV309;VarType=ShV;DupType=.
ch09	49642741	INS387573	A	AA	.	PASS	END=49642741;ChrB=ch09;StartB=61559577;EndB=61559576;Parent=INV309;VarType=ShV;DupType=.
ch09	49642741	INS387574	A	AT	.	PASS	END=49642741;ChrB=ch09;StartB=61559576;EndB=61559575;Parent=INV309;VarType=ShV;DupType=.
ch09	49642741	INS387575	A	AT	.	PASS	END=49642741;ChrB=ch09;StartB=61559575;EndB=61559574;Parent=INV309;VarType=ShV;DupType=.
ch09	49642741	INS387576	A	AC	.	PASS	END=49642741;ChrB=ch09;StartB=61559574;EndB=61559573;Parent=INV309;VarType=ShV;DupType=.
ch09	49642741	INS387577	A	AG	.	PASS	END=49642741;ChrB=ch09;StartB=61559573;EndB=61559572;Parent=INV309;VarType=ShV;DupType=.
ch09	49642741	INS387578	A	AA	.	PASS	END=49642741;ChrB=ch09;StartB=61559572;EndB=61559571;Parent=INV309;VarType=ShV;DupType=.
ch09	49642741	INS387579	A	AG	.	PASS	END=49642741;ChrB=ch09;StartB=61559571;EndB=61559570;Parent=INV309;VarType=ShV;DupType=.
ch09	49642741	INS387580	A	AA	.	PASS	END=49642741;ChrB=ch09;StartB=61559570;EndB=61559569;Parent=INV309;VarType=ShV;DupType=.
ch09	49642741	INS387581	A	AC	.	PASS	END=49642741;ChrB=ch09;StartB=61559569;EndB=61559568;Parent=INV309;VarType=ShV;DupType=.
ch09	49642741	INS387582	A	AT	.	PASS	END=49642741;ChrB=ch09;StartB=61559568;EndB=61559567;Parent=INV309;VarType=ShV;DupType=.
ch09	49642741	INS387583	A	AT	.	PASS	END=49642741;ChrB=ch09;StartB=61559567;EndB=61559566;Parent=INV309;VarType=ShV;DupType=.
ch09	49642741	INS387584	A	AA	.	PASS	END=49642741;ChrB=ch09;StartB=61559566;EndB=61559565;Parent=INV309;VarType=ShV;DupType=.
ch09	49642741	INS387585	A	AC	.	PASS	END=49642741;ChrB=ch09;StartB=61559565;EndB=61559564;Parent=INV309;VarType=ShV;DupType=.
ch09	49642741	INS387586	A	AT	.	PASS	END=49642741;ChrB=ch09;StartB=61559564;EndB=61559563;Parent=INV309;VarType=ShV;DupType=.
ch09	49642741	INS387587	A	AA	.	PASS	END=49642741;ChrB=ch09;StartB=61559563;EndB=61559562;Parent=INV309;VarType=ShV;DupType=.
ch09	49642741	INS387588	A	AC	.	PASS	END=49642741;ChrB=ch09;StartB=61559562;EndB=61559561;Parent=INV309;VarType=ShV;DupType=.
ch09	49642741	INS387589	A	AA	.	PASS	END=49642741;ChrB=ch09;StartB=61559561;EndB=61559560;Parent=INV309;VarType=ShV;DupType=.
ch09	49642741	INS387590	A	AA	.	PASS	END=49642741;ChrB=ch09;StartB=61559560;EndB=61559559;Parent=INV309;VarType=ShV;DupType=.
ch09	49642741	INS387591	A	AT	.	PASS	END=49642741;ChrB=ch09;StartB=61559559;EndB=61559558;Parent=INV309;VarType=ShV;DupType=.
ch09	49642741	INS387592	A	AT	.	PASS	END=49642741;ChrB=ch09;StartB=61559558;EndB=61559557;Parent=INV309;VarType=ShV;DupType=.
ch09	49642741	INS387593	A	AT	.	PASS	END=49642741;ChrB=ch09;StartB=61559557;EndB=61559556;Parent=INV309;VarType=ShV;DupType=.
ch09	49642741	INS387594	A	AT	.	PASS	END=49642741;ChrB=ch09;StartB=61559556;EndB=61559555;Parent=INV309;VarType=ShV;DupType=.
ch09	49642741	INS387595	A	AA	.	PASS	END=49642741;ChrB=ch09;StartB=61559555;EndB=61559554;Parent=INV309;VarType=ShV;DupType=.
ch09	49642741	INS387596	A	AA	.	PASS	END=49642741;ChrB=ch09;StartB=61559554;EndB=61559553;Parent=INV309;VarType=ShV;DupType=.
ch09	49642741	INS387597	A	AT	.	PASS	END=49642741;ChrB=ch09;StartB=61559553;EndB=61559552;Parent=INV309;VarType=ShV;DupType=.
ch09	49642777	SNP387598	A	G	.	PASS	END=49642777;ChrB=ch09;StartB=61559516;EndB=61559516;Parent=INV309;VarType=ShV;DupType=.
ch09	49642847	SNP387599	G	A	.	PASS	END=49642847;ChrB=ch09;StartB=61559446;EndB=61559446;Parent=INV309;VarType=ShV;DupType=.
ch09	49642861	SNP387600	G	C	.	PASS	END=49642861;ChrB=ch09;StartB=61559432;EndB=61559432;Parent=INV309;VarType=ShV;DupType=.
ch09	49642881	SNP387601	T	G	.	PASS	END=49642881;ChrB=ch09;StartB=61559412;EndB=61559412;Parent=INV309;VarType=ShV;DupType=.
ch09	49642895	SNP387602	C	A	.	PASS	END=49642895;ChrB=ch09;StartB=61559398;EndB=61559398;Parent=INV309;VarType=ShV;DupType=.
ch09	49642975	SNP387603	A	G	.	PASS	END=49642975;ChrB=ch09;StartB=61559318;EndB=61559318;Parent=INV309;VarType=ShV;DupType=.
ch09	49643079	SNP387604	A	G	.	PASS	END=49643079;ChrB=ch09;StartB=61559214;EndB=61559214;Parent=INV309;VarType=ShV;DupType=.
ch09	49643115	SNP387605	T	C	.	PASS	END=49643115;ChrB=ch09;StartB=61559178;EndB=61559178;Parent=INV309;VarType=ShV;DupType=.
ch09	49643121	SNP387606	T	A	.	PASS	END=49643121;ChrB=ch09;StartB=61559172;EndB=61559172;Parent=INV309;VarType=ShV;DupType=.
ch09	49643247	SNP387607	T	A	.	PASS	END=49643247;ChrB=ch09;StartB=61559046;EndB=61559046;Parent=INV309;VarType=ShV;DupType=.
ch09	49643266	SNP387608	T	C	.	PASS	END=49643266;ChrB=ch09;StartB=61559027;EndB=61559027;Parent=INV309;VarType=ShV;DupType=.
ch09	49643295	SNP387609	G	A	.	PASS	END=49643295;ChrB=ch09;StartB=61558998;EndB=61558998;Parent=INV309;VarType=ShV;DupType=.
ch09	49643304	SNP387610	A	C	.	PASS	END=49643304;ChrB=ch09;StartB=61558989;EndB=61558989;Parent=INV309;VarType=ShV;DupType=.
ch09	49643347	INS387611	T	TA	.	PASS	END=49643347;ChrB=ch09;StartB=61558946;EndB=61558945;Parent=INV309;VarType=ShV;DupType=.
ch09	49643347	INS387612	T	TA	.	PASS	END=49643347;ChrB=ch09;StartB=61558945;EndB=61558944;Parent=INV309;VarType=ShV;DupType=.
ch09	49643358	SNP387613	T	A	.	PASS	END=49643358;ChrB=ch09;StartB=61558933;EndB=61558933;Parent=INV309;VarType=ShV;DupType=.
ch09	49643363	SNP387614	G	C	.	PASS	END=49643363;ChrB=ch09;StartB=61558928;EndB=61558928;Parent=INV309;VarType=ShV;DupType=.
ch09	49643410	SNP387615	G	T	.	PASS	END=49643410;ChrB=ch09;StartB=61558881;EndB=61558881;Parent=INV309;VarType=ShV;DupType=.
ch09	49643429	SNP387616	T	A	.	PASS	END=49643429;ChrB=ch09;StartB=61558862;EndB=61558862;Parent=INV309;VarType=ShV;DupType=.
ch09	49643466	SNP387617	G	C	.	PASS	END=49643466;ChrB=ch09;StartB=61558825;EndB=61558825;Parent=INV309;VarType=ShV;DupType=.
ch09	49643469	SNP387618	G	A	.	PASS	END=49643469;ChrB=ch09;StartB=61558822;EndB=61558822;Parent=INV309;VarType=ShV;DupType=.
ch09	49643518	SNP387619	G	A	.	PASS	END=49643518;ChrB=ch09;StartB=61558773;EndB=61558773;Parent=INV309;VarType=ShV;DupType=.
ch09	49643688	SNP387620	G	A	.	PASS	END=49643688;ChrB=ch09;StartB=61558603;EndB=61558603;Parent=INV309;VarType=ShV;DupType=.
ch09	49643757	SNP387621	A	G	.	PASS	END=49643757;ChrB=ch09;StartB=61558534;EndB=61558534;Parent=INV309;VarType=ShV;DupType=.
ch09	49643793	DEL387622	TC	T	.	PASS	END=49643794;ChrB=ch09;StartB=61558499;EndB=61558499;Parent=INV309;VarType=ShV;DupType=.
ch09	49643799	DEL387623	CTT	C	.	PASS	END=49643801;ChrB=ch09;StartB=61558494;EndB=61558494;Parent=INV309;VarType=ShV;DupType=.
ch09	49643836	DEL387624	TTTTTC	T	.	PASS	END=49643841;ChrB=ch09;StartB=61558459;EndB=61558459;Parent=INV309;VarType=ShV;DupType=.
ch09	49643922	SNP387625	A	C	.	PASS	END=49643922;ChrB=ch09;StartB=61558377;EndB=61558377;Parent=INV309;VarType=ShV;DupType=.
ch09	49643942	SNP387626	G	A	.	PASS	END=49643942;ChrB=ch09;StartB=61558357;EndB=61558357;Parent=INV309;VarType=ShV;DupType=.
ch09	49643944	SNP387627	T	C	.	PASS	END=49643944;ChrB=ch09;StartB=61558355;EndB=61558355;Parent=INV309;VarType=ShV;DupType=.
ch09	49644030	SNP387628	A	G	.	PASS	END=49644030;ChrB=ch09;StartB=61558269;EndB=61558269;Parent=INV309;VarType=ShV;DupType=.
ch09	49644032	SNP387629	C	G	.	PASS	END=49644032;ChrB=ch09;StartB=61558267;EndB=61558267;Parent=INV309;VarType=ShV;DupType=.
ch09	49644056	SNP387630	A	C	.	PASS	END=49644056;ChrB=ch09;StartB=61558243;EndB=61558243;Parent=INV309;VarType=ShV;DupType=.
ch09	49644077	SNP387631	G	T	.	PASS	END=49644077;ChrB=ch09;StartB=61558222;EndB=61558222;Parent=INV309;VarType=ShV;DupType=.
ch09	49644078	SNP387632	A	G	.	PASS	END=49644078;ChrB=ch09;StartB=61558221;EndB=61558221;Parent=INV309;VarType=ShV;DupType=.
ch09	49644115	SNP387633	G	A	.	PASS	END=49644115;ChrB=ch09;StartB=61558184;EndB=61558184;Parent=INV309;VarType=ShV;DupType=.
ch09	49644197	SNP387634	C	A	.	PASS	END=49644197;ChrB=ch09;StartB=61558102;EndB=61558102;Parent=INV309;VarType=ShV;DupType=.
ch09	49644211	SNP387635	C	T	.	PASS	END=49644211;ChrB=ch09;StartB=61558088;EndB=61558088;Parent=INV309;VarType=ShV;DupType=.
ch09	49644222	SNP387636	A	C	.	PASS	END=49644222;ChrB=ch09;StartB=61558077;EndB=61558077;Parent=INV309;VarType=ShV;DupType=.
ch09	49644313	SNP387637	G	A	.	PASS	END=49644313;ChrB=ch09;StartB=61557986;EndB=61557986;Parent=INV309;VarType=ShV;DupType=.
ch09	49644322	SNP387638	G	T	.	PASS	END=49644322;ChrB=ch09;StartB=61557977;EndB=61557977;Parent=INV309;VarType=ShV;DupType=.
ch09	49644333	SNP387639	G	A	.	PASS	END=49644333;ChrB=ch09;StartB=61557966;EndB=61557966;Parent=INV309;VarType=ShV;DupType=.
ch09	49644339	SNP387640	G	A	.	PASS	END=49644339;ChrB=ch09;StartB=61557960;EndB=61557960;Parent=INV309;VarType=ShV;DupType=.
ch09	49644342	SNP387641	C	T	.	PASS	END=49644342;ChrB=ch09;StartB=61557957;EndB=61557957;Parent=INV309;VarType=ShV;DupType=.
ch09	49644348	SNP387642	C	A	.	PASS	END=49644348;ChrB=ch09;StartB=61557951;EndB=61557951;Parent=INV309;VarType=ShV;DupType=.
ch09	49644447	DEL387643	AT	A	.	PASS	END=49644448;ChrB=ch09;StartB=61557853;EndB=61557853;Parent=INV309;VarType=ShV;DupType=.
ch09	49644482	SNP387644	T	C	.	PASS	END=49644482;ChrB=ch09;StartB=61557818;EndB=61557818;Parent=INV309;VarType=ShV;DupType=.
ch09	49644484	SNP387645	C	T	.	PASS	END=49644484;ChrB=ch09;StartB=61557816;EndB=61557816;Parent=INV309;VarType=ShV;DupType=.
ch09	49644662	DEL387646	TA	T	.	PASS	END=49644663;ChrB=ch09;StartB=61557639;EndB=61557639;Parent=INV309;VarType=ShV;DupType=.
ch09	49644695	SNP387647	A	C	.	PASS	END=49644695;ChrB=ch09;StartB=61557606;EndB=61557606;Parent=INV309;VarType=ShV;DupType=.
ch09	49644783	SNP387648	C	A	.	PASS	END=49644783;ChrB=ch09;StartB=61557518;EndB=61557518;Parent=INV309;VarType=ShV;DupType=.
ch09	49644784	SNP387649	A	G	.	PASS	END=49644784;ChrB=ch09;StartB=61557517;EndB=61557517;Parent=INV309;VarType=ShV;DupType=.
ch09	49644941	INS387650	C	CG	.	PASS	END=49644941;ChrB=ch09;StartB=61557360;EndB=61557359;Parent=INV309;VarType=ShV;DupType=.
ch09	49644966	SNP387651	T	C	.	PASS	END=49644966;ChrB=ch09;StartB=61557334;EndB=61557334;Parent=INV309;VarType=ShV;DupType=.
ch09	49644993	SNP387652	G	C	.	PASS	END=49644993;ChrB=ch09;StartB=61557307;EndB=61557307;Parent=INV309;VarType=ShV;DupType=.
ch09	49645007	SNP387653	T	G	.	PASS	END=49645007;ChrB=ch09;StartB=61557293;EndB=61557293;Parent=INV309;VarType=ShV;DupType=.
ch09	49645025	SNP387654	G	T	.	PASS	END=49645025;ChrB=ch09;StartB=61557275;EndB=61557275;Parent=INV309;VarType=ShV;DupType=.
ch09	49645042	SNP387655	T	C	.	PASS	END=49645042;ChrB=ch09;StartB=61557258;EndB=61557258;Parent=INV309;VarType=ShV;DupType=.
ch09	49645045	SNP387656	A	G	.	PASS	END=49645045;ChrB=ch09;StartB=61557255;EndB=61557255;Parent=INV309;VarType=ShV;DupType=.
ch09	49645068	SNP387657	C	T	.	PASS	END=49645068;ChrB=ch09;StartB=61557232;EndB=61557232;Parent=INV309;VarType=ShV;DupType=.
ch09	49645083	INS387658	A	AA	.	PASS	END=49645083;ChrB=ch09;StartB=61557217;EndB=61557216;Parent=INV309;VarType=ShV;DupType=.
ch09	49645083	INS387659	A	AA	.	PASS	END=49645083;ChrB=ch09;StartB=61557216;EndB=61557215;Parent=INV309;VarType=ShV;DupType=.
ch09	49645083	INS387660	A	AA	.	PASS	END=49645083;ChrB=ch09;StartB=61557215;EndB=61557214;Parent=INV309;VarType=ShV;DupType=.
ch09	49645083	INS387661	A	AA	.	PASS	END=49645083;ChrB=ch09;StartB=61557214;EndB=61557213;Parent=INV309;VarType=ShV;DupType=.
ch09	49645083	INS387662	A	AA	.	PASS	END=49645083;ChrB=ch09;StartB=61557213;EndB=61557212;Parent=INV309;VarType=ShV;DupType=.
ch09	49645083	INS387663	A	AA	.	PASS	END=49645083;ChrB=ch09;StartB=61557212;EndB=61557211;Parent=INV309;VarType=ShV;DupType=.
ch09	49645083	INS387664	A	AT	.	PASS	END=49645083;ChrB=ch09;StartB=61557211;EndB=61557210;Parent=INV309;VarType=ShV;DupType=.
ch09	49645148	SNP387665	G	A	.	PASS	END=49645148;ChrB=ch09;StartB=61557145;EndB=61557145;Parent=INV309;VarType=ShV;DupType=.
ch09	49645154	SNP387666	C	G	.	PASS	END=49645154;ChrB=ch09;StartB=61557139;EndB=61557139;Parent=INV309;VarType=ShV;DupType=.
ch09	49645159	SNP387667	C	G	.	PASS	END=49645159;ChrB=ch09;StartB=61557134;EndB=61557134;Parent=INV309;VarType=ShV;DupType=.
ch09	49645167	SNP387668	G	T	.	PASS	END=49645167;ChrB=ch09;StartB=61557126;EndB=61557126;Parent=INV309;VarType=ShV;DupType=.
ch09	49645178	SNP387669	T	A	.	PASS	END=49645178;ChrB=ch09;StartB=61557115;EndB=61557115;Parent=INV309;VarType=ShV;DupType=.
ch09	49645257	SNP387670	A	G	.	PASS	END=49645257;ChrB=ch09;StartB=61557036;EndB=61557036;Parent=INV309;VarType=ShV;DupType=.
ch09	49645284	SNP387671	T	C	.	PASS	END=49645284;ChrB=ch09;StartB=61557009;EndB=61557009;Parent=INV309;VarType=ShV;DupType=.
ch09	49645303	SNP387672	T	C	.	PASS	END=49645303;ChrB=ch09;StartB=61556990;EndB=61556990;Parent=INV309;VarType=ShV;DupType=.
ch09	49645330	SNP387673	G	T	.	PASS	END=49645330;ChrB=ch09;StartB=61556963;EndB=61556963;Parent=INV309;VarType=ShV;DupType=.
ch09	49645359	SNP387674	T	A	.	PASS	END=49645359;ChrB=ch09;StartB=61556934;EndB=61556934;Parent=INV309;VarType=ShV;DupType=.
ch09	49645383	INS387675	A	AC	.	PASS	END=49645383;ChrB=ch09;StartB=61556910;EndB=61556909;Parent=INV309;VarType=ShV;DupType=.
ch09	49645401	SNP387676	C	A	.	PASS	END=49645401;ChrB=ch09;StartB=61556891;EndB=61556891;Parent=INV309;VarType=ShV;DupType=.
ch09	49645408	INS387677	A	AG	.	PASS	END=49645408;ChrB=ch09;StartB=61556884;EndB=61556883;Parent=INV309;VarType=ShV;DupType=.
ch09	49645461	SNP387678	G	A	.	PASS	END=49645461;ChrB=ch09;StartB=61556830;EndB=61556830;Parent=INV309;VarType=ShV;DupType=.
ch09	49645509	SNP387679	A	T	.	PASS	END=49645509;ChrB=ch09;StartB=61556782;EndB=61556782;Parent=INV309;VarType=ShV;DupType=.
ch09	49645536	INS387680	T	TT	.	PASS	END=49645536;ChrB=ch09;StartB=61556755;EndB=61556754;Parent=INV309;VarType=ShV;DupType=.
ch09	49645536	INS387681	T	TT	.	PASS	END=49645536;ChrB=ch09;StartB=61556754;EndB=61556753;Parent=INV309;VarType=ShV;DupType=.
ch09	49645536	INS387682	T	TT	.	PASS	END=49645536;ChrB=ch09;StartB=61556753;EndB=61556752;Parent=INV309;VarType=ShV;DupType=.
ch09	49645536	INS387683	T	TA	.	PASS	END=49645536;ChrB=ch09;StartB=61556752;EndB=61556751;Parent=INV309;VarType=ShV;DupType=.
ch09	49645536	INS387684	T	TT	.	PASS	END=49645536;ChrB=ch09;StartB=61556751;EndB=61556750;Parent=INV309;VarType=ShV;DupType=.
ch09	49645536	INS387685	T	TT	.	PASS	END=49645536;ChrB=ch09;StartB=61556750;EndB=61556749;Parent=INV309;VarType=ShV;DupType=.
ch09	49645536	INS387686	T	TA	.	PASS	END=49645536;ChrB=ch09;StartB=61556749;EndB=61556748;Parent=INV309;VarType=ShV;DupType=.
ch09	49645536	INS387687	T	TA	.	PASS	END=49645536;ChrB=ch09;StartB=61556748;EndB=61556747;Parent=INV309;VarType=ShV;DupType=.
ch09	49645536	INS387688	T	TT	.	PASS	END=49645536;ChrB=ch09;StartB=61556747;EndB=61556746;Parent=INV309;VarType=ShV;DupType=.
ch09	49645536	INS387689	T	TT	.	PASS	END=49645536;ChrB=ch09;StartB=61556746;EndB=61556745;Parent=INV309;VarType=ShV;DupType=.
ch09	49645536	INS387690	T	TC	.	PASS	END=49645536;ChrB=ch09;StartB=61556745;EndB=61556744;Parent=INV309;VarType=ShV;DupType=.
ch09	49645536	INS387691	T	TA	.	PASS	END=49645536;ChrB=ch09;StartB=61556744;EndB=61556743;Parent=INV309;VarType=ShV;DupType=.
ch09	49645536	INS387692	T	TA	.	PASS	END=49645536;ChrB=ch09;StartB=61556743;EndB=61556742;Parent=INV309;VarType=ShV;DupType=.
ch09	49645536	INS387693	T	TA	.	PASS	END=49645536;ChrB=ch09;StartB=61556742;EndB=61556741;Parent=INV309;VarType=ShV;DupType=.
ch09	49645536	INS387694	T	TT	.	PASS	END=49645536;ChrB=ch09;StartB=61556741;EndB=61556740;Parent=INV309;VarType=ShV;DupType=.
ch09	49645536	INS387695	T	TT	.	PASS	END=49645536;ChrB=ch09;StartB=61556740;EndB=61556739;Parent=INV309;VarType=ShV;DupType=.
ch09	49645536	INS387696	T	TT	.	PASS	END=49645536;ChrB=ch09;StartB=61556739;EndB=61556738;Parent=INV309;VarType=ShV;DupType=.
ch09	49645536	INS387697	T	TT	.	PASS	END=49645536;ChrB=ch09;StartB=61556738;EndB=61556737;Parent=INV309;VarType=ShV;DupType=.
ch09	49645536	INS387698	T	TG	.	PASS	END=49645536;ChrB=ch09;StartB=61556737;EndB=61556736;Parent=INV309;VarType=ShV;DupType=.
ch09	49645536	INS387699	T	TA	.	PASS	END=49645536;ChrB=ch09;StartB=61556736;EndB=61556735;Parent=INV309;VarType=ShV;DupType=.
ch09	49645536	INS387700	T	TG	.	PASS	END=49645536;ChrB=ch09;StartB=61556735;EndB=61556734;Parent=INV309;VarType=ShV;DupType=.
ch09	49645536	INS387701	T	TG	.	PASS	END=49645536;ChrB=ch09;StartB=61556734;EndB=61556733;Parent=INV309;VarType=ShV;DupType=.
ch09	49645536	INS387702	T	TT	.	PASS	END=49645536;ChrB=ch09;StartB=61556733;EndB=61556732;Parent=INV309;VarType=ShV;DupType=.
ch09	49645536	INS387703	T	TC	.	PASS	END=49645536;ChrB=ch09;StartB=61556732;EndB=61556731;Parent=INV309;VarType=ShV;DupType=.
ch09	49645536	INS387704	T	TT	.	PASS	END=49645536;ChrB=ch09;StartB=61556731;EndB=61556730;Parent=INV309;VarType=ShV;DupType=.
ch09	49645536	INS387705	T	TT	.	PASS	END=49645536;ChrB=ch09;StartB=61556730;EndB=61556729;Parent=INV309;VarType=ShV;DupType=.
ch09	49645536	INS387706	T	TT	.	PASS	END=49645536;ChrB=ch09;StartB=61556729;EndB=61556728;Parent=INV309;VarType=ShV;DupType=.
ch09	49645536	INS387707	T	TA	.	PASS	END=49645536;ChrB=ch09;StartB=61556728;EndB=61556727;Parent=INV309;VarType=ShV;DupType=.
ch09	49645536	INS387708	T	TT	.	PASS	END=49645536;ChrB=ch09;StartB=61556727;EndB=61556726;Parent=INV309;VarType=ShV;DupType=.
ch09	49645536	INS387709	T	TA	.	PASS	END=49645536;ChrB=ch09;StartB=61556726;EndB=61556725;Parent=INV309;VarType=ShV;DupType=.
ch09	49645536	INS387710	T	TC	.	PASS	END=49645536;ChrB=ch09;StartB=61556725;EndB=61556724;Parent=INV309;VarType=ShV;DupType=.
ch09	49645536	INS387711	T	TT	.	PASS	END=49645536;ChrB=ch09;StartB=61556724;EndB=61556723;Parent=INV309;VarType=ShV;DupType=.
ch09	49645536	INS387712	T	TT	.	PASS	END=49645536;ChrB=ch09;StartB=61556723;EndB=61556722;Parent=INV309;VarType=ShV;DupType=.
ch09	49645536	INS387713	T	TT	.	PASS	END=49645536;ChrB=ch09;StartB=61556722;EndB=61556721;Parent=INV309;VarType=ShV;DupType=.
ch09	49645536	INS387714	T	TT	.	PASS	END=49645536;ChrB=ch09;StartB=61556721;EndB=61556720;Parent=INV309;VarType=ShV;DupType=.
ch09	49645536	INS387715	T	TG	.	PASS	END=49645536;ChrB=ch09;StartB=61556720;EndB=61556719;Parent=INV309;VarType=ShV;DupType=.
ch09	49645536	INS387716	T	TA	.	PASS	END=49645536;ChrB=ch09;StartB=61556719;EndB=61556718;Parent=INV309;VarType=ShV;DupType=.
ch09	49645536	INS387717	T	TC	.	PASS	END=49645536;ChrB=ch09;StartB=61556718;EndB=61556717;Parent=INV309;VarType=ShV;DupType=.
ch09	49645536	INS387718	T	TT	.	PASS	END=49645536;ChrB=ch09;StartB=61556717;EndB=61556716;Parent=INV309;VarType=ShV;DupType=.
ch09	49645536	INS387719	T	TT	.	PASS	END=49645536;ChrB=ch09;StartB=61556716;EndB=61556715;Parent=INV309;VarType=ShV;DupType=.
ch09	49645536	INS387720	T	TA	.	PASS	END=49645536;ChrB=ch09;StartB=61556715;EndB=61556714;Parent=INV309;VarType=ShV;DupType=.
ch09	49645536	INS387721	T	TG	.	PASS	END=49645536;ChrB=ch09;StartB=61556714;EndB=61556713;Parent=INV309;VarType=ShV;DupType=.
ch09	49645536	INS387722	T	TC	.	PASS	END=49645536;ChrB=ch09;StartB=61556713;EndB=61556712;Parent=INV309;VarType=ShV;DupType=.
ch09	49645536	INS387723	T	TC	.	PASS	END=49645536;ChrB=ch09;StartB=61556712;EndB=61556711;Parent=INV309;VarType=ShV;DupType=.
ch09	49645536	INS387724	T	TC	.	PASS	END=49645536;ChrB=ch09;StartB=61556711;EndB=61556710;Parent=INV309;VarType=ShV;DupType=.
ch09	49645536	INS387725	T	TT	.	PASS	END=49645536;ChrB=ch09;StartB=61556710;EndB=61556709;Parent=INV309;VarType=ShV;DupType=.
ch09	49645536	INS387726	T	TC	.	PASS	END=49645536;ChrB=ch09;StartB=61556709;EndB=61556708;Parent=INV309;VarType=ShV;DupType=.
ch09	49645536	INS387727	T	TT	.	PASS	END=49645536;ChrB=ch09;StartB=61556708;EndB=61556707;Parent=INV309;VarType=ShV;DupType=.
ch09	49645536	INS387728	T	TT	.	PASS	END=49645536;ChrB=ch09;StartB=61556707;EndB=61556706;Parent=INV309;VarType=ShV;DupType=.
ch09	49645536	INS387729	T	TT	.	PASS	END=49645536;ChrB=ch09;StartB=61556706;EndB=61556705;Parent=INV309;VarType=ShV;DupType=.
ch09	49645536	INS387730	T	TG	.	PASS	END=49645536;ChrB=ch09;StartB=61556705;EndB=61556704;Parent=INV309;VarType=ShV;DupType=.
ch09	49645536	INS387731	T	TT	.	PASS	END=49645536;ChrB=ch09;StartB=61556704;EndB=61556703;Parent=INV309;VarType=ShV;DupType=.
ch09	49645536	INS387732	T	TG	.	PASS	END=49645536;ChrB=ch09;StartB=61556703;EndB=61556702;Parent=INV309;VarType=ShV;DupType=.
ch09	49645536	INS387733	T	TA	.	PASS	END=49645536;ChrB=ch09;StartB=61556702;EndB=61556701;Parent=INV309;VarType=ShV;DupType=.
ch09	49645536	INS387734	T	TT	.	PASS	END=49645536;ChrB=ch09;StartB=61556701;EndB=61556700;Parent=INV309;VarType=ShV;DupType=.
ch09	49645536	INS387735	T	TA	.	PASS	END=49645536;ChrB=ch09;StartB=61556700;EndB=61556699;Parent=INV309;VarType=ShV;DupType=.
ch09	49645536	INS387736	T	TA	.	PASS	END=49645536;ChrB=ch09;StartB=61556699;EndB=61556698;Parent=INV309;VarType=ShV;DupType=.
ch09	49645566	SNP387737	T	A	.	PASS	END=49645566;ChrB=ch09;StartB=61556668;EndB=61556668;Parent=INV309;VarType=ShV;DupType=.
ch09	49645567	SNP387738	A	C	.	PASS	END=49645567;ChrB=ch09;StartB=61556667;EndB=61556667;Parent=INV309;VarType=ShV;DupType=.
ch09	49645661	INS387739	G	GA	.	PASS	END=49645661;ChrB=ch09;StartB=61556573;EndB=61556572;Parent=INV309;VarType=ShV;DupType=.
ch09	49645759	SNP387740	G	A	.	PASS	END=49645759;ChrB=ch09;StartB=61556474;EndB=61556474;Parent=INV309;VarType=ShV;DupType=.
ch09	49645780	SNP387741	A	C	.	PASS	END=49645780;ChrB=ch09;StartB=61556453;EndB=61556453;Parent=INV309;VarType=ShV;DupType=.
ch09	49645783	SNP387742	A	C	.	PASS	END=49645783;ChrB=ch09;StartB=61556450;EndB=61556450;Parent=INV309;VarType=ShV;DupType=.
ch09	49645819	SNP387743	A	G	.	PASS	END=49645819;ChrB=ch09;StartB=61556414;EndB=61556414;Parent=INV309;VarType=ShV;DupType=.
ch09	49645880	HDR1676	N	<HDR>	.	PASS	END=49657105;ChrB=ch09;StartB=61556353;EndB=61550912;Parent=INV309;VarType=ShV;DupType=.
ch09	49657106	INVAL2034	N	<INVAL>	.	PASS	END=49658622;ChrB=ch09;StartB=61550911;EndB=61549360;Parent=INV309;VarType=.;DupType=.
ch09	49657179	SNP387744	T	A	.	PASS	END=49657179;ChrB=ch09;StartB=61550838;EndB=61550838;Parent=INV309;VarType=ShV;DupType=.
ch09	49657202	SNP387745	A	C	.	PASS	END=49657202;ChrB=ch09;StartB=61550815;EndB=61550815;Parent=INV309;VarType=ShV;DupType=.
ch09	49657217	SNP387746	T	G	.	PASS	END=49657217;ChrB=ch09;StartB=61550800;EndB=61550800;Parent=INV309;VarType=ShV;DupType=.
ch09	49657266	SNP387747	G	T	.	PASS	END=49657266;ChrB=ch09;StartB=61550751;EndB=61550751;Parent=INV309;VarType=ShV;DupType=.
ch09	49657318	SNP387748	T	A	.	PASS	END=49657318;ChrB=ch09;StartB=61550699;EndB=61550699;Parent=INV309;VarType=ShV;DupType=.
ch09	49657338	SNP387749	T	C	.	PASS	END=49657338;ChrB=ch09;StartB=61550679;EndB=61550679;Parent=INV309;VarType=ShV;DupType=.
ch09	49657364	SNP387750	G	T	.	PASS	END=49657364;ChrB=ch09;StartB=61550653;EndB=61550653;Parent=INV309;VarType=ShV;DupType=.
ch09	49657370	SNP387751	A	G	.	PASS	END=49657370;ChrB=ch09;StartB=61550647;EndB=61550647;Parent=INV309;VarType=ShV;DupType=.
ch09	49657437	SNP387752	T	G	.	PASS	END=49657437;ChrB=ch09;StartB=61550580;EndB=61550580;Parent=INV309;VarType=ShV;DupType=.
ch09	49657439	SNP387753	C	T	.	PASS	END=49657439;ChrB=ch09;StartB=61550578;EndB=61550578;Parent=INV309;VarType=ShV;DupType=.
ch09	49657530	SNP387754	A	T	.	PASS	END=49657530;ChrB=ch09;StartB=61550487;EndB=61550487;Parent=INV309;VarType=ShV;DupType=.
ch09	49657534	SNP387755	T	A	.	PASS	END=49657534;ChrB=ch09;StartB=61550483;EndB=61550483;Parent=INV309;VarType=ShV;DupType=.
ch09	49657535	SNP387756	A	T	.	PASS	END=49657535;ChrB=ch09;StartB=61550482;EndB=61550482;Parent=INV309;VarType=ShV;DupType=.
ch09	49657559	SNP387757	A	G	.	PASS	END=49657559;ChrB=ch09;StartB=61550458;EndB=61550458;Parent=INV309;VarType=ShV;DupType=.
ch09	49657576	SNP387758	G	C	.	PASS	END=49657576;ChrB=ch09;StartB=61550441;EndB=61550441;Parent=INV309;VarType=ShV;DupType=.
ch09	49657623	SNP387759	T	C	.	PASS	END=49657623;ChrB=ch09;StartB=61550394;EndB=61550394;Parent=INV309;VarType=ShV;DupType=.
ch09	49657627	SNP387760	C	T	.	PASS	END=49657627;ChrB=ch09;StartB=61550390;EndB=61550390;Parent=INV309;VarType=ShV;DupType=.
ch09	49657630	SNP387761	G	A	.	PASS	END=49657630;ChrB=ch09;StartB=61550387;EndB=61550387;Parent=INV309;VarType=ShV;DupType=.
ch09	49657695	SNP387762	T	C	.	PASS	END=49657695;ChrB=ch09;StartB=61550322;EndB=61550322;Parent=INV309;VarType=ShV;DupType=.
ch09	49657737	SNP387763	C	A	.	PASS	END=49657737;ChrB=ch09;StartB=61550280;EndB=61550280;Parent=INV309;VarType=ShV;DupType=.
ch09	49657774	SNP387764	A	C	.	PASS	END=49657774;ChrB=ch09;StartB=61550243;EndB=61550243;Parent=INV309;VarType=ShV;DupType=.
ch09	49657811	INS387765	C	CT	.	PASS	END=49657811;ChrB=ch09;StartB=61550206;EndB=61550205;Parent=INV309;VarType=ShV;DupType=.
ch09	49657811	INS387766	C	CA	.	PASS	END=49657811;ChrB=ch09;StartB=61550205;EndB=61550204;Parent=INV309;VarType=ShV;DupType=.
ch09	49657811	INS387767	C	CG	.	PASS	END=49657811;ChrB=ch09;StartB=61550204;EndB=61550203;Parent=INV309;VarType=ShV;DupType=.
ch09	49657811	INS387768	C	CT	.	PASS	END=49657811;ChrB=ch09;StartB=61550203;EndB=61550202;Parent=INV309;VarType=ShV;DupType=.
ch09	49657811	INS387769	C	CG	.	PASS	END=49657811;ChrB=ch09;StartB=61550202;EndB=61550201;Parent=INV309;VarType=ShV;DupType=.
ch09	49657811	INS387770	C	CT	.	PASS	END=49657811;ChrB=ch09;StartB=61550201;EndB=61550200;Parent=INV309;VarType=ShV;DupType=.
ch09	49657811	INS387771	C	CT	.	PASS	END=49657811;ChrB=ch09;StartB=61550200;EndB=61550199;Parent=INV309;VarType=ShV;DupType=.
ch09	49657811	INS387772	C	CG	.	PASS	END=49657811;ChrB=ch09;StartB=61550199;EndB=61550198;Parent=INV309;VarType=ShV;DupType=.
ch09	49657811	INS387773	C	CA	.	PASS	END=49657811;ChrB=ch09;StartB=61550198;EndB=61550197;Parent=INV309;VarType=ShV;DupType=.
ch09	49657811	INS387774	C	CC	.	PASS	END=49657811;ChrB=ch09;StartB=61550197;EndB=61550196;Parent=INV309;VarType=ShV;DupType=.
ch09	49657811	INS387775	C	CA	.	PASS	END=49657811;ChrB=ch09;StartB=61550196;EndB=61550195;Parent=INV309;VarType=ShV;DupType=.
ch09	49657811	INS387776	C	CC	.	PASS	END=49657811;ChrB=ch09;StartB=61550195;EndB=61550194;Parent=INV309;VarType=ShV;DupType=.
ch09	49657811	INS387777	C	CT	.	PASS	END=49657811;ChrB=ch09;StartB=61550194;EndB=61550193;Parent=INV309;VarType=ShV;DupType=.
ch09	49657811	INS387778	C	CT	.	PASS	END=49657811;ChrB=ch09;StartB=61550193;EndB=61550192;Parent=INV309;VarType=ShV;DupType=.
ch09	49657811	INS387779	C	CA	.	PASS	END=49657811;ChrB=ch09;StartB=61550192;EndB=61550191;Parent=INV309;VarType=ShV;DupType=.
ch09	49657811	INS387780	C	CT	.	PASS	END=49657811;ChrB=ch09;StartB=61550191;EndB=61550190;Parent=INV309;VarType=ShV;DupType=.
ch09	49657811	INS387781	C	CC	.	PASS	END=49657811;ChrB=ch09;StartB=61550190;EndB=61550189;Parent=INV309;VarType=ShV;DupType=.
ch09	49657811	INS387782	C	CT	.	PASS	END=49657811;ChrB=ch09;StartB=61550189;EndB=61550188;Parent=INV309;VarType=ShV;DupType=.
ch09	49657811	INS387783	C	CT	.	PASS	END=49657811;ChrB=ch09;StartB=61550188;EndB=61550187;Parent=INV309;VarType=ShV;DupType=.
ch09	49657811	INS387784	C	CT	.	PASS	END=49657811;ChrB=ch09;StartB=61550187;EndB=61550186;Parent=INV309;VarType=ShV;DupType=.
ch09	49657811	INS387785	C	CA	.	PASS	END=49657811;ChrB=ch09;StartB=61550186;EndB=61550185;Parent=INV309;VarType=ShV;DupType=.
ch09	49657811	INS387786	C	CA	.	PASS	END=49657811;ChrB=ch09;StartB=61550185;EndB=61550184;Parent=INV309;VarType=ShV;DupType=.
ch09	49657811	INS387787	C	CA	.	PASS	END=49657811;ChrB=ch09;StartB=61550184;EndB=61550183;Parent=INV309;VarType=ShV;DupType=.
ch09	49657811	INS387788	C	CT	.	PASS	END=49657811;ChrB=ch09;StartB=61550183;EndB=61550182;Parent=INV309;VarType=ShV;DupType=.
ch09	49657811	INS387789	C	CT	.	PASS	END=49657811;ChrB=ch09;StartB=61550182;EndB=61550181;Parent=INV309;VarType=ShV;DupType=.
ch09	49657811	INS387790	C	CT	.	PASS	END=49657811;ChrB=ch09;StartB=61550181;EndB=61550180;Parent=INV309;VarType=ShV;DupType=.
ch09	49657811	INS387791	C	CA	.	PASS	END=49657811;ChrB=ch09;StartB=61550180;EndB=61550179;Parent=INV309;VarType=ShV;DupType=.
ch09	49657811	INS387792	C	CT	.	PASS	END=49657811;ChrB=ch09;StartB=61550179;EndB=61550178;Parent=INV309;VarType=ShV;DupType=.
ch09	49657811	INS387793	C	CA	.	PASS	END=49657811;ChrB=ch09;StartB=61550178;EndB=61550177;Parent=INV309;VarType=ShV;DupType=.
ch09	49657811	INS387794	C	CT	.	PASS	END=49657811;ChrB=ch09;StartB=61550177;EndB=61550176;Parent=INV309;VarType=ShV;DupType=.
ch09	49657811	INS387795	C	CT	.	PASS	END=49657811;ChrB=ch09;StartB=61550176;EndB=61550175;Parent=INV309;VarType=ShV;DupType=.
ch09	49657811	INS387796	C	CT	.	PASS	END=49657811;ChrB=ch09;StartB=61550175;EndB=61550174;Parent=INV309;VarType=ShV;DupType=.
ch09	49657811	INS387797	C	CA	.	PASS	END=49657811;ChrB=ch09;StartB=61550174;EndB=61550173;Parent=INV309;VarType=ShV;DupType=.
ch09	49657851	SNP387798	T	G	.	PASS	END=49657851;ChrB=ch09;StartB=61550133;EndB=61550133;Parent=INV309;VarType=ShV;DupType=.
ch09	49657858	SNP387799	T	G	.	PASS	END=49657858;ChrB=ch09;StartB=61550126;EndB=61550126;Parent=INV309;VarType=ShV;DupType=.
ch09	49657862	SNP387800	T	A	.	PASS	END=49657862;ChrB=ch09;StartB=61550122;EndB=61550122;Parent=INV309;VarType=ShV;DupType=.
ch09	49657919	SNP387801	A	T	.	PASS	END=49657919;ChrB=ch09;StartB=61550065;EndB=61550065;Parent=INV309;VarType=ShV;DupType=.
ch09	49657938	SNP387802	G	A	.	PASS	END=49657938;ChrB=ch09;StartB=61550046;EndB=61550046;Parent=INV309;VarType=ShV;DupType=.
ch09	49657959	SNP387803	T	A	.	PASS	END=49657959;ChrB=ch09;StartB=61550025;EndB=61550025;Parent=INV309;VarType=ShV;DupType=.
ch09	49657973	SNP387804	A	T	.	PASS	END=49657973;ChrB=ch09;StartB=61550011;EndB=61550011;Parent=INV309;VarType=ShV;DupType=.
ch09	49658062	SNP387805	T	G	.	PASS	END=49658062;ChrB=ch09;StartB=61549922;EndB=61549922;Parent=INV309;VarType=ShV;DupType=.
ch09	49658063	SNP387806	A	T	.	PASS	END=49658063;ChrB=ch09;StartB=61549921;EndB=61549921;Parent=INV309;VarType=ShV;DupType=.
ch09	49658084	SNP387807	A	C	.	PASS	END=49658084;ChrB=ch09;StartB=61549900;EndB=61549900;Parent=INV309;VarType=ShV;DupType=.
ch09	49658103	SNP387808	A	G	.	PASS	END=49658103;ChrB=ch09;StartB=61549881;EndB=61549881;Parent=INV309;VarType=ShV;DupType=.
ch09	49658104	SNP387809	A	G	.	PASS	END=49658104;ChrB=ch09;StartB=61549880;EndB=61549880;Parent=INV309;VarType=ShV;DupType=.
ch09	49658158	SNP387810	G	A	.	PASS	END=49658158;ChrB=ch09;StartB=61549826;EndB=61549826;Parent=INV309;VarType=ShV;DupType=.
ch09	49658160	SNP387811	T	G	.	PASS	END=49658160;ChrB=ch09;StartB=61549824;EndB=61549824;Parent=INV309;VarType=ShV;DupType=.
ch09	49658222	SNP387812	A	T	.	PASS	END=49658222;ChrB=ch09;StartB=61549762;EndB=61549762;Parent=INV309;VarType=ShV;DupType=.
ch09	49658253	SNP387813	A	G	.	PASS	END=49658253;ChrB=ch09;StartB=61549731;EndB=61549731;Parent=INV309;VarType=ShV;DupType=.
ch09	49658272	SNP387814	G	T	.	PASS	END=49658272;ChrB=ch09;StartB=61549712;EndB=61549712;Parent=INV309;VarType=ShV;DupType=.
ch09	49658275	SNP387815	T	G	.	PASS	END=49658275;ChrB=ch09;StartB=61549709;EndB=61549709;Parent=INV309;VarType=ShV;DupType=.
ch09	49658298	INS387816	T	TG	.	PASS	END=49658298;ChrB=ch09;StartB=61549686;EndB=61549685;Parent=INV309;VarType=ShV;DupType=.
ch09	49658331	INS387817	G	GA	.	PASS	END=49658331;ChrB=ch09;StartB=61549652;EndB=61549651;Parent=INV309;VarType=ShV;DupType=.
ch09	49658337	SNP387818	T	A	.	PASS	END=49658337;ChrB=ch09;StartB=61549645;EndB=61549645;Parent=INV309;VarType=ShV;DupType=.
ch09	49658399	SNP387819	G	A	.	PASS	END=49658399;ChrB=ch09;StartB=61549583;EndB=61549583;Parent=INV309;VarType=ShV;DupType=.
ch09	49658414	SNP387820	C	A	.	PASS	END=49658414;ChrB=ch09;StartB=61549568;EndB=61549568;Parent=INV309;VarType=ShV;DupType=.
ch09	49658444	SNP387821	G	A	.	PASS	END=49658444;ChrB=ch09;StartB=61549538;EndB=61549538;Parent=INV309;VarType=ShV;DupType=.
ch09	49658479	SNP387822	A	C	.	PASS	END=49658479;ChrB=ch09;StartB=61549503;EndB=61549503;Parent=INV309;VarType=ShV;DupType=.
ch09	49658489	SNP387823	G	C	.	PASS	END=49658489;ChrB=ch09;StartB=61549493;EndB=61549493;Parent=INV309;VarType=ShV;DupType=.
ch09	49658522	SNP387824	A	C	.	PASS	END=49658522;ChrB=ch09;StartB=61549460;EndB=61549460;Parent=INV309;VarType=ShV;DupType=.
ch09	49658592	SNP387825	A	C	.	PASS	END=49658592;ChrB=ch09;StartB=61549390;EndB=61549390;Parent=INV309;VarType=ShV;DupType=.
ch09	49658623	HDR1677	N	<HDR>	.	PASS	END=49658929;ChrB=ch09;StartB=61549359;EndB=61549054;Parent=INV309;VarType=ShV;DupType=.
ch09	49658930	INVAL2035	N	<INVAL>	.	PASS	END=49664116;ChrB=ch09;StartB=61549053;EndB=61543829;Parent=INV309;VarType=.;DupType=.
ch09	49659003	SNP387826	C	T	.	PASS	END=49659003;ChrB=ch09;StartB=61548980;EndB=61548980;Parent=INV309;VarType=ShV;DupType=.
ch09	49659032	SNP387827	A	G	.	PASS	END=49659032;ChrB=ch09;StartB=61548951;EndB=61548951;Parent=INV309;VarType=ShV;DupType=.
ch09	49659051	SNP387828	G	A	.	PASS	END=49659051;ChrB=ch09;StartB=61548932;EndB=61548932;Parent=INV309;VarType=ShV;DupType=.
ch09	49659067	SNP387829	C	T	.	PASS	END=49659067;ChrB=ch09;StartB=61548916;EndB=61548916;Parent=INV309;VarType=ShV;DupType=.
ch09	49659084	SNP387830	A	G	.	PASS	END=49659084;ChrB=ch09;StartB=61548899;EndB=61548899;Parent=INV309;VarType=ShV;DupType=.
ch09	49659092	SNP387831	A	C	.	PASS	END=49659092;ChrB=ch09;StartB=61548891;EndB=61548891;Parent=INV309;VarType=ShV;DupType=.
ch09	49659111	SNP387832	A	C	.	PASS	END=49659111;ChrB=ch09;StartB=61548872;EndB=61548872;Parent=INV309;VarType=ShV;DupType=.
ch09	49659124	SNP387833	A	G	.	PASS	END=49659124;ChrB=ch09;StartB=61548859;EndB=61548859;Parent=INV309;VarType=ShV;DupType=.
ch09	49659153	SNP387834	T	G	.	PASS	END=49659153;ChrB=ch09;StartB=61548830;EndB=61548830;Parent=INV309;VarType=ShV;DupType=.
ch09	49659170	SNP387835	C	G	.	PASS	END=49659170;ChrB=ch09;StartB=61548813;EndB=61548813;Parent=INV309;VarType=ShV;DupType=.
ch09	49659192	SNP387836	G	A	.	PASS	END=49659192;ChrB=ch09;StartB=61548791;EndB=61548791;Parent=INV309;VarType=ShV;DupType=.
ch09	49659238	SNP387837	A	G	.	PASS	END=49659238;ChrB=ch09;StartB=61548745;EndB=61548745;Parent=INV309;VarType=ShV;DupType=.
ch09	49659257	SNP387838	A	T	.	PASS	END=49659257;ChrB=ch09;StartB=61548726;EndB=61548726;Parent=INV309;VarType=ShV;DupType=.
ch09	49659258	SNP387839	G	A	.	PASS	END=49659258;ChrB=ch09;StartB=61548725;EndB=61548725;Parent=INV309;VarType=ShV;DupType=.
ch09	49659264	SNP387840	G	C	.	PASS	END=49659264;ChrB=ch09;StartB=61548719;EndB=61548719;Parent=INV309;VarType=ShV;DupType=.
ch09	49659265	SNP387841	T	C	.	PASS	END=49659265;ChrB=ch09;StartB=61548718;EndB=61548718;Parent=INV309;VarType=ShV;DupType=.
ch09	49659270	SNP387842	A	G	.	PASS	END=49659270;ChrB=ch09;StartB=61548713;EndB=61548713;Parent=INV309;VarType=ShV;DupType=.
ch09	49659271	SNP387843	G	A	.	PASS	END=49659271;ChrB=ch09;StartB=61548712;EndB=61548712;Parent=INV309;VarType=ShV;DupType=.
ch09	49659293	SNP387844	A	G	.	PASS	END=49659293;ChrB=ch09;StartB=61548690;EndB=61548690;Parent=INV309;VarType=ShV;DupType=.
ch09	49659317	INS387845	C	CT	.	PASS	END=49659317;ChrB=ch09;StartB=61548666;EndB=61548665;Parent=INV309;VarType=ShV;DupType=.
ch09	49659324	SNP387846	C	T	.	PASS	END=49659324;ChrB=ch09;StartB=61548658;EndB=61548658;Parent=INV309;VarType=ShV;DupType=.
ch09	49659325	SNP387847	C	T	.	PASS	END=49659325;ChrB=ch09;StartB=61548657;EndB=61548657;Parent=INV309;VarType=ShV;DupType=.
ch09	49659333	SNP387848	G	A	.	PASS	END=49659333;ChrB=ch09;StartB=61548649;EndB=61548649;Parent=INV309;VarType=ShV;DupType=.
ch09	49659346	INS387849	C	CG	.	PASS	END=49659346;ChrB=ch09;StartB=61548636;EndB=61548635;Parent=INV309;VarType=ShV;DupType=.
ch09	49659346	INS387850	C	CG	.	PASS	END=49659346;ChrB=ch09;StartB=61548635;EndB=61548634;Parent=INV309;VarType=ShV;DupType=.
ch09	49659346	INS387851	C	CG	.	PASS	END=49659346;ChrB=ch09;StartB=61548634;EndB=61548633;Parent=INV309;VarType=ShV;DupType=.
ch09	49659346	INS387852	C	CG	.	PASS	END=49659346;ChrB=ch09;StartB=61548633;EndB=61548632;Parent=INV309;VarType=ShV;DupType=.
ch09	49659346	INS387853	C	CA	.	PASS	END=49659346;ChrB=ch09;StartB=61548632;EndB=61548631;Parent=INV309;VarType=ShV;DupType=.
ch09	49659346	INS387854	C	CG	.	PASS	END=49659346;ChrB=ch09;StartB=61548631;EndB=61548630;Parent=INV309;VarType=ShV;DupType=.
ch09	49659346	INS387855	C	CA	.	PASS	END=49659346;ChrB=ch09;StartB=61548630;EndB=61548629;Parent=INV309;VarType=ShV;DupType=.
ch09	49659346	INS387856	C	CG	.	PASS	END=49659346;ChrB=ch09;StartB=61548629;EndB=61548628;Parent=INV309;VarType=ShV;DupType=.
ch09	49659346	INS387857	C	CG	.	PASS	END=49659346;ChrB=ch09;StartB=61548628;EndB=61548627;Parent=INV309;VarType=ShV;DupType=.
ch09	49659346	INS387858	C	CG	.	PASS	END=49659346;ChrB=ch09;StartB=61548627;EndB=61548626;Parent=INV309;VarType=ShV;DupType=.
ch09	49659346	INS387859	C	CG	.	PASS	END=49659346;ChrB=ch09;StartB=61548626;EndB=61548625;Parent=INV309;VarType=ShV;DupType=.
ch09	49659346	INS387860	C	CG	.	PASS	END=49659346;ChrB=ch09;StartB=61548625;EndB=61548624;Parent=INV309;VarType=ShV;DupType=.
ch09	49659346	INS387861	C	CG	.	PASS	END=49659346;ChrB=ch09;StartB=61548624;EndB=61548623;Parent=INV309;VarType=ShV;DupType=.
ch09	49659346	INS387862	C	CG	.	PASS	END=49659346;ChrB=ch09;StartB=61548623;EndB=61548622;Parent=INV309;VarType=ShV;DupType=.
ch09	49659346	INS387863	C	CG	.	PASS	END=49659346;ChrB=ch09;StartB=61548622;EndB=61548621;Parent=INV309;VarType=ShV;DupType=.
ch09	49659346	INS387864	C	CG	.	PASS	END=49659346;ChrB=ch09;StartB=61548621;EndB=61548620;Parent=INV309;VarType=ShV;DupType=.
ch09	49659346	INS387865	C	CG	.	PASS	END=49659346;ChrB=ch09;StartB=61548620;EndB=61548619;Parent=INV309;VarType=ShV;DupType=.
ch09	49659346	INS387866	C	CG	.	PASS	END=49659346;ChrB=ch09;StartB=61548619;EndB=61548618;Parent=INV309;VarType=ShV;DupType=.
ch09	49659368	SNP387867	A	C	.	PASS	END=49659368;ChrB=ch09;StartB=61548596;EndB=61548596;Parent=INV309;VarType=ShV;DupType=.
ch09	49659480	SNP387868	C	A	.	PASS	END=49659480;ChrB=ch09;StartB=61548484;EndB=61548484;Parent=INV309;VarType=ShV;DupType=.
ch09	49659484	SNP387869	C	A	.	PASS	END=49659484;ChrB=ch09;StartB=61548480;EndB=61548480;Parent=INV309;VarType=ShV;DupType=.
ch09	49659494	SNP387870	T	C	.	PASS	END=49659494;ChrB=ch09;StartB=61548470;EndB=61548470;Parent=INV309;VarType=ShV;DupType=.
ch09	49659505	SNP387871	T	G	.	PASS	END=49659505;ChrB=ch09;StartB=61548459;EndB=61548459;Parent=INV309;VarType=ShV;DupType=.
ch09	49659515	SNP387872	G	T	.	PASS	END=49659515;ChrB=ch09;StartB=61548449;EndB=61548449;Parent=INV309;VarType=ShV;DupType=.
ch09	49659522	SNP387873	T	A	.	PASS	END=49659522;ChrB=ch09;StartB=61548442;EndB=61548442;Parent=INV309;VarType=ShV;DupType=.
ch09	49659536	SNP387874	T	A	.	PASS	END=49659536;ChrB=ch09;StartB=61548428;EndB=61548428;Parent=INV309;VarType=ShV;DupType=.
ch09	49659537	SNP387875	C	A	.	PASS	END=49659537;ChrB=ch09;StartB=61548427;EndB=61548427;Parent=INV309;VarType=ShV;DupType=.
ch09	49659615	SNP387876	C	T	.	PASS	END=49659615;ChrB=ch09;StartB=61548349;EndB=61548349;Parent=INV309;VarType=ShV;DupType=.
ch09	49659660	SNP387877	A	C	.	PASS	END=49659660;ChrB=ch09;StartB=61548304;EndB=61548304;Parent=INV309;VarType=ShV;DupType=.
ch09	49659684	SNP387878	C	T	.	PASS	END=49659684;ChrB=ch09;StartB=61548280;EndB=61548280;Parent=INV309;VarType=ShV;DupType=.
ch09	49659698	SNP387879	T	A	.	PASS	END=49659698;ChrB=ch09;StartB=61548266;EndB=61548266;Parent=INV309;VarType=ShV;DupType=.
ch09	49659714	DEL387880	TA	T	.	PASS	END=49659715;ChrB=ch09;StartB=61548251;EndB=61548251;Parent=INV309;VarType=ShV;DupType=.
ch09	49659728	SNP387881	C	G	.	PASS	END=49659728;ChrB=ch09;StartB=61548237;EndB=61548237;Parent=INV309;VarType=ShV;DupType=.
ch09	49659789	SNP387882	C	T	.	PASS	END=49659789;ChrB=ch09;StartB=61548176;EndB=61548176;Parent=INV309;VarType=ShV;DupType=.
ch09	49659797	SNP387883	T	C	.	PASS	END=49659797;ChrB=ch09;StartB=61548168;EndB=61548168;Parent=INV309;VarType=ShV;DupType=.
ch09	49659813	INS387884	G	GA	.	PASS	END=49659813;ChrB=ch09;StartB=61548152;EndB=61548151;Parent=INV309;VarType=ShV;DupType=.
ch09	49659818	SNP387885	G	C	.	PASS	END=49659818;ChrB=ch09;StartB=61548146;EndB=61548146;Parent=INV309;VarType=ShV;DupType=.
ch09	49659825	SNP387886	A	G	.	PASS	END=49659825;ChrB=ch09;StartB=61548139;EndB=61548139;Parent=INV309;VarType=ShV;DupType=.
ch09	49659904	SNP387887	G	A	.	PASS	END=49659904;ChrB=ch09;StartB=61548060;EndB=61548060;Parent=INV309;VarType=ShV;DupType=.
ch09	49659928	SNP387888	T	A	.	PASS	END=49659928;ChrB=ch09;StartB=61548036;EndB=61548036;Parent=INV309;VarType=ShV;DupType=.
ch09	49659929	SNP387889	T	A	.	PASS	END=49659929;ChrB=ch09;StartB=61548035;EndB=61548035;Parent=INV309;VarType=ShV;DupType=.
ch09	49659953	SNP387890	G	T	.	PASS	END=49659953;ChrB=ch09;StartB=61548011;EndB=61548011;Parent=INV309;VarType=ShV;DupType=.
ch09	49659966	SNP387891	A	C	.	PASS	END=49659966;ChrB=ch09;StartB=61547998;EndB=61547998;Parent=INV309;VarType=ShV;DupType=.
ch09	49659971	SNP387892	G	T	.	PASS	END=49659971;ChrB=ch09;StartB=61547993;EndB=61547993;Parent=INV309;VarType=ShV;DupType=.
ch09	49659975	SNP387893	C	G	.	PASS	END=49659975;ChrB=ch09;StartB=61547989;EndB=61547989;Parent=INV309;VarType=ShV;DupType=.
ch09	49660003	SNP387894	C	T	.	PASS	END=49660003;ChrB=ch09;StartB=61547961;EndB=61547961;Parent=INV309;VarType=ShV;DupType=.
ch09	49660006	SNP387895	G	A	.	PASS	END=49660006;ChrB=ch09;StartB=61547958;EndB=61547958;Parent=INV309;VarType=ShV;DupType=.
ch09	49660016	SNP387896	C	G	.	PASS	END=49660016;ChrB=ch09;StartB=61547948;EndB=61547948;Parent=INV309;VarType=ShV;DupType=.
ch09	49660019	SNP387897	T	G	.	PASS	END=49660019;ChrB=ch09;StartB=61547945;EndB=61547945;Parent=INV309;VarType=ShV;DupType=.
ch09	49660028	SNP387898	T	C	.	PASS	END=49660028;ChrB=ch09;StartB=61547936;EndB=61547936;Parent=INV309;VarType=ShV;DupType=.
ch09	49660035	SNP387899	G	A	.	PASS	END=49660035;ChrB=ch09;StartB=61547929;EndB=61547929;Parent=INV309;VarType=ShV;DupType=.
ch09	49660062	INS387900	G	GA	.	PASS	END=49660062;ChrB=ch09;StartB=61547902;EndB=61547901;Parent=INV309;VarType=ShV;DupType=.
ch09	49660062	INS387901	G	GC	.	PASS	END=49660062;ChrB=ch09;StartB=61547901;EndB=61547900;Parent=INV309;VarType=ShV;DupType=.
ch09	49660076	SNP387902	T	A	.	PASS	END=49660076;ChrB=ch09;StartB=61547886;EndB=61547886;Parent=INV309;VarType=ShV;DupType=.
ch09	49660103	SNP387903	C	T	.	PASS	END=49660103;ChrB=ch09;StartB=61547859;EndB=61547859;Parent=INV309;VarType=ShV;DupType=.
ch09	49660104	SNP387904	C	G	.	PASS	END=49660104;ChrB=ch09;StartB=61547858;EndB=61547858;Parent=INV309;VarType=ShV;DupType=.
ch09	49660117	SNP387905	T	C	.	PASS	END=49660117;ChrB=ch09;StartB=61547845;EndB=61547845;Parent=INV309;VarType=ShV;DupType=.
ch09	49660165	SNP387906	G	A	.	PASS	END=49660165;ChrB=ch09;StartB=61547797;EndB=61547797;Parent=INV309;VarType=ShV;DupType=.
ch09	49660172	SNP387907	T	C	.	PASS	END=49660172;ChrB=ch09;StartB=61547790;EndB=61547790;Parent=INV309;VarType=ShV;DupType=.
ch09	49660173	SNP387908	A	C	.	PASS	END=49660173;ChrB=ch09;StartB=61547789;EndB=61547789;Parent=INV309;VarType=ShV;DupType=.
ch09	49660180	SNP387909	A	C	.	PASS	END=49660180;ChrB=ch09;StartB=61547782;EndB=61547782;Parent=INV309;VarType=ShV;DupType=.
ch09	49660223	SNP387910	C	A	.	PASS	END=49660223;ChrB=ch09;StartB=61547739;EndB=61547739;Parent=INV309;VarType=ShV;DupType=.
ch09	49660229	SNP387911	T	C	.	PASS	END=49660229;ChrB=ch09;StartB=61547733;EndB=61547733;Parent=INV309;VarType=ShV;DupType=.
ch09	49660253	SNP387912	A	G	.	PASS	END=49660253;ChrB=ch09;StartB=61547709;EndB=61547709;Parent=INV309;VarType=ShV;DupType=.
ch09	49660290	SNP387913	T	C	.	PASS	END=49660290;ChrB=ch09;StartB=61547672;EndB=61547672;Parent=INV309;VarType=ShV;DupType=.
ch09	49660329	SNP387914	T	C	.	PASS	END=49660329;ChrB=ch09;StartB=61547633;EndB=61547633;Parent=INV309;VarType=ShV;DupType=.
ch09	49660343	SNP387915	G	C	.	PASS	END=49660343;ChrB=ch09;StartB=61547619;EndB=61547619;Parent=INV309;VarType=ShV;DupType=.
ch09	49660349	SNP387916	A	G	.	PASS	END=49660349;ChrB=ch09;StartB=61547613;EndB=61547613;Parent=INV309;VarType=ShV;DupType=.
ch09	49660447	SNP387917	T	G	.	PASS	END=49660447;ChrB=ch09;StartB=61547515;EndB=61547515;Parent=INV309;VarType=ShV;DupType=.
ch09	49660453	SNP387918	G	C	.	PASS	END=49660453;ChrB=ch09;StartB=61547509;EndB=61547509;Parent=INV309;VarType=ShV;DupType=.
ch09	49660464	SNP387919	T	G	.	PASS	END=49660464;ChrB=ch09;StartB=61547498;EndB=61547498;Parent=INV309;VarType=ShV;DupType=.
ch09	49660468	SNP387920	T	A	.	PASS	END=49660468;ChrB=ch09;StartB=61547494;EndB=61547494;Parent=INV309;VarType=ShV;DupType=.
ch09	49660482	SNP387921	G	T	.	PASS	END=49660482;ChrB=ch09;StartB=61547480;EndB=61547480;Parent=INV309;VarType=ShV;DupType=.
ch09	49660503	INS387922	C	CA	.	PASS	END=49660503;ChrB=ch09;StartB=61547459;EndB=61547458;Parent=INV309;VarType=ShV;DupType=.
ch09	49660524	INS387923	C	CT	.	PASS	END=49660524;ChrB=ch09;StartB=61547437;EndB=61547436;Parent=INV309;VarType=ShV;DupType=.
ch09	49660534	SNP387924	C	T	.	PASS	END=49660534;ChrB=ch09;StartB=61547426;EndB=61547426;Parent=INV309;VarType=ShV;DupType=.
ch09	49660553	SNP387925	T	A	.	PASS	END=49660553;ChrB=ch09;StartB=61547407;EndB=61547407;Parent=INV309;VarType=ShV;DupType=.
ch09	49660560	SNP387926	G	A	.	PASS	END=49660560;ChrB=ch09;StartB=61547400;EndB=61547400;Parent=INV309;VarType=ShV;DupType=.
ch09	49660575	SNP387927	T	C	.	PASS	END=49660575;ChrB=ch09;StartB=61547385;EndB=61547385;Parent=INV309;VarType=ShV;DupType=.
ch09	49660618	INS387928	T	TA	.	PASS	END=49660618;ChrB=ch09;StartB=61547342;EndB=61547341;Parent=INV309;VarType=ShV;DupType=.
ch09	49660618	INS387929	T	TA	.	PASS	END=49660618;ChrB=ch09;StartB=61547341;EndB=61547340;Parent=INV309;VarType=ShV;DupType=.
ch09	49660618	INS387930	T	TA	.	PASS	END=49660618;ChrB=ch09;StartB=61547340;EndB=61547339;Parent=INV309;VarType=ShV;DupType=.
ch09	49660624	SNP387931	A	C	.	PASS	END=49660624;ChrB=ch09;StartB=61547333;EndB=61547333;Parent=INV309;VarType=ShV;DupType=.
ch09	49660632	SNP387932	G	T	.	PASS	END=49660632;ChrB=ch09;StartB=61547325;EndB=61547325;Parent=INV309;VarType=ShV;DupType=.
ch09	49660658	SNP387933	C	T	.	PASS	END=49660658;ChrB=ch09;StartB=61547299;EndB=61547299;Parent=INV309;VarType=ShV;DupType=.
ch09	49660691	SNP387934	G	A	.	PASS	END=49660691;ChrB=ch09;StartB=61547266;EndB=61547266;Parent=INV309;VarType=ShV;DupType=.
ch09	49660707	SNP387935	T	G	.	PASS	END=49660707;ChrB=ch09;StartB=61547250;EndB=61547250;Parent=INV309;VarType=ShV;DupType=.
ch09	49660754	SNP387936	A	C	.	PASS	END=49660754;ChrB=ch09;StartB=61547203;EndB=61547203;Parent=INV309;VarType=ShV;DupType=.
ch09	49660799	SNP387937	A	C	.	PASS	END=49660799;ChrB=ch09;StartB=61547158;EndB=61547158;Parent=INV309;VarType=ShV;DupType=.
ch09	49660811	SNP387938	A	T	.	PASS	END=49660811;ChrB=ch09;StartB=61547146;EndB=61547146;Parent=INV309;VarType=ShV;DupType=.
ch09	49660813	SNP387939	T	G	.	PASS	END=49660813;ChrB=ch09;StartB=61547144;EndB=61547144;Parent=INV309;VarType=ShV;DupType=.
ch09	49660852	SNP387940	A	G	.	PASS	END=49660852;ChrB=ch09;StartB=61547105;EndB=61547105;Parent=INV309;VarType=ShV;DupType=.
ch09	49660855	SNP387941	G	A	.	PASS	END=49660855;ChrB=ch09;StartB=61547102;EndB=61547102;Parent=INV309;VarType=ShV;DupType=.
ch09	49660900	SNP387942	A	G	.	PASS	END=49660900;ChrB=ch09;StartB=61547057;EndB=61547057;Parent=INV309;VarType=ShV;DupType=.
ch09	49660902	SNP387943	T	G	.	PASS	END=49660902;ChrB=ch09;StartB=61547055;EndB=61547055;Parent=INV309;VarType=ShV;DupType=.
ch09	49660921	SNP387944	T	C	.	PASS	END=49660921;ChrB=ch09;StartB=61547036;EndB=61547036;Parent=INV309;VarType=ShV;DupType=.
ch09	49660931	SNP387945	C	T	.	PASS	END=49660931;ChrB=ch09;StartB=61547026;EndB=61547026;Parent=INV309;VarType=ShV;DupType=.
ch09	49660932	SNP387946	A	T	.	PASS	END=49660932;ChrB=ch09;StartB=61547025;EndB=61547025;Parent=INV309;VarType=ShV;DupType=.
ch09	49660940	SNP387947	G	C	.	PASS	END=49660940;ChrB=ch09;StartB=61547017;EndB=61547017;Parent=INV309;VarType=ShV;DupType=.
ch09	49660951	SNP387948	G	C	.	PASS	END=49660951;ChrB=ch09;StartB=61547006;EndB=61547006;Parent=INV309;VarType=ShV;DupType=.
ch09	49661012	SNP387949	A	G	.	PASS	END=49661012;ChrB=ch09;StartB=61546945;EndB=61546945;Parent=INV309;VarType=ShV;DupType=.
ch09	49661016	SNP387950	A	G	.	PASS	END=49661016;ChrB=ch09;StartB=61546941;EndB=61546941;Parent=INV309;VarType=ShV;DupType=.
ch09	49661023	INS387951	C	CA	.	PASS	END=49661023;ChrB=ch09;StartB=61546934;EndB=61546933;Parent=INV309;VarType=ShV;DupType=.
ch09	49661023	INS387952	C	CT	.	PASS	END=49661023;ChrB=ch09;StartB=61546933;EndB=61546932;Parent=INV309;VarType=ShV;DupType=.
ch09	49661037	SNP387953	G	A	.	PASS	END=49661037;ChrB=ch09;StartB=61546918;EndB=61546918;Parent=INV309;VarType=ShV;DupType=.
ch09	49661055	SNP387954	T	A	.	PASS	END=49661055;ChrB=ch09;StartB=61546900;EndB=61546900;Parent=INV309;VarType=ShV;DupType=.
ch09	49661057	SNP387955	T	C	.	PASS	END=49661057;ChrB=ch09;StartB=61546898;EndB=61546898;Parent=INV309;VarType=ShV;DupType=.
ch09	49661058	SNP387956	G	C	.	PASS	END=49661058;ChrB=ch09;StartB=61546897;EndB=61546897;Parent=INV309;VarType=ShV;DupType=.
ch09	49661071	SNP387957	A	C	.	PASS	END=49661071;ChrB=ch09;StartB=61546884;EndB=61546884;Parent=INV309;VarType=ShV;DupType=.
ch09	49661082	SNP387958	T	C	.	PASS	END=49661082;ChrB=ch09;StartB=61546873;EndB=61546873;Parent=INV309;VarType=ShV;DupType=.
ch09	49661087	SNP387959	T	A	.	PASS	END=49661087;ChrB=ch09;StartB=61546868;EndB=61546868;Parent=INV309;VarType=ShV;DupType=.
ch09	49661121	SNP387960	C	A	.	PASS	END=49661121;ChrB=ch09;StartB=61546834;EndB=61546834;Parent=INV309;VarType=ShV;DupType=.
ch09	49661127	SNP387961	T	A	.	PASS	END=49661127;ChrB=ch09;StartB=61546828;EndB=61546828;Parent=INV309;VarType=ShV;DupType=.
ch09	49661133	SNP387962	T	C	.	PASS	END=49661133;ChrB=ch09;StartB=61546822;EndB=61546822;Parent=INV309;VarType=ShV;DupType=.
ch09	49661152	SNP387963	A	C	.	PASS	END=49661152;ChrB=ch09;StartB=61546803;EndB=61546803;Parent=INV309;VarType=ShV;DupType=.
ch09	49661162	SNP387964	C	G	.	PASS	END=49661162;ChrB=ch09;StartB=61546793;EndB=61546793;Parent=INV309;VarType=ShV;DupType=.
ch09	49661169	SNP387965	C	T	.	PASS	END=49661169;ChrB=ch09;StartB=61546786;EndB=61546786;Parent=INV309;VarType=ShV;DupType=.
ch09	49661219	SNP387966	G	T	.	PASS	END=49661219;ChrB=ch09;StartB=61546736;EndB=61546736;Parent=INV309;VarType=ShV;DupType=.
ch09	49661224	SNP387967	T	G	.	PASS	END=49661224;ChrB=ch09;StartB=61546731;EndB=61546731;Parent=INV309;VarType=ShV;DupType=.
ch09	49661234	SNP387968	T	C	.	PASS	END=49661234;ChrB=ch09;StartB=61546721;EndB=61546721;Parent=INV309;VarType=ShV;DupType=.
ch09	49661254	SNP387969	T	A	.	PASS	END=49661254;ChrB=ch09;StartB=61546701;EndB=61546701;Parent=INV309;VarType=ShV;DupType=.
ch09	49661262	DEL387970	AT	A	.	PASS	END=49661263;ChrB=ch09;StartB=61546694;EndB=61546694;Parent=INV309;VarType=ShV;DupType=.
ch09	49661272	SNP387971	T	G	.	PASS	END=49661272;ChrB=ch09;StartB=61546684;EndB=61546684;Parent=INV309;VarType=ShV;DupType=.
ch09	49661286	SNP387972	T	A	.	PASS	END=49661286;ChrB=ch09;StartB=61546670;EndB=61546670;Parent=INV309;VarType=ShV;DupType=.
ch09	49661289	SNP387973	A	C	.	PASS	END=49661289;ChrB=ch09;StartB=61546667;EndB=61546667;Parent=INV309;VarType=ShV;DupType=.
ch09	49661312	SNP387974	C	T	.	PASS	END=49661312;ChrB=ch09;StartB=61546644;EndB=61546644;Parent=INV309;VarType=ShV;DupType=.
ch09	49661326	SNP387975	A	G	.	PASS	END=49661326;ChrB=ch09;StartB=61546630;EndB=61546630;Parent=INV309;VarType=ShV;DupType=.
ch09	49661396	SNP387976	T	A	.	PASS	END=49661396;ChrB=ch09;StartB=61546560;EndB=61546560;Parent=INV309;VarType=ShV;DupType=.
ch09	49661417	SNP387977	A	G	.	PASS	END=49661417;ChrB=ch09;StartB=61546539;EndB=61546539;Parent=INV309;VarType=ShV;DupType=.
ch09	49661425	SNP387978	A	C	.	PASS	END=49661425;ChrB=ch09;StartB=61546531;EndB=61546531;Parent=INV309;VarType=ShV;DupType=.
ch09	49661432	SNP387979	A	C	.	PASS	END=49661432;ChrB=ch09;StartB=61546524;EndB=61546524;Parent=INV309;VarType=ShV;DupType=.
ch09	49661457	SNP387980	A	C	.	PASS	END=49661457;ChrB=ch09;StartB=61546499;EndB=61546499;Parent=INV309;VarType=ShV;DupType=.
ch09	49661460	SNP387981	C	T	.	PASS	END=49661460;ChrB=ch09;StartB=61546496;EndB=61546496;Parent=INV309;VarType=ShV;DupType=.
ch09	49661487	SNP387982	T	A	.	PASS	END=49661487;ChrB=ch09;StartB=61546469;EndB=61546469;Parent=INV309;VarType=ShV;DupType=.
ch09	49661493	SNP387983	C	T	.	PASS	END=49661493;ChrB=ch09;StartB=61546463;EndB=61546463;Parent=INV309;VarType=ShV;DupType=.
ch09	49661504	INS387984	C	CT	.	PASS	END=49661504;ChrB=ch09;StartB=61546452;EndB=61546451;Parent=INV309;VarType=ShV;DupType=.
ch09	49661525	SNP387985	T	C	.	PASS	END=49661525;ChrB=ch09;StartB=61546430;EndB=61546430;Parent=INV309;VarType=ShV;DupType=.
ch09	49661532	SNP387986	C	G	.	PASS	END=49661532;ChrB=ch09;StartB=61546423;EndB=61546423;Parent=INV309;VarType=ShV;DupType=.
ch09	49661542	SNP387987	C	T	.	PASS	END=49661542;ChrB=ch09;StartB=61546413;EndB=61546413;Parent=INV309;VarType=ShV;DupType=.
ch09	49661545	SNP387988	C	T	.	PASS	END=49661545;ChrB=ch09;StartB=61546410;EndB=61546410;Parent=INV309;VarType=ShV;DupType=.
ch09	49661549	SNP387989	G	T	.	PASS	END=49661549;ChrB=ch09;StartB=61546406;EndB=61546406;Parent=INV309;VarType=ShV;DupType=.
ch09	49661553	SNP387990	T	C	.	PASS	END=49661553;ChrB=ch09;StartB=61546402;EndB=61546402;Parent=INV309;VarType=ShV;DupType=.
ch09	49661561	SNP387991	A	T	.	PASS	END=49661561;ChrB=ch09;StartB=61546394;EndB=61546394;Parent=INV309;VarType=ShV;DupType=.
ch09	49661570	SNP387992	G	A	.	PASS	END=49661570;ChrB=ch09;StartB=61546385;EndB=61546385;Parent=INV309;VarType=ShV;DupType=.
ch09	49661597	SNP387993	G	A	.	PASS	END=49661597;ChrB=ch09;StartB=61546358;EndB=61546358;Parent=INV309;VarType=ShV;DupType=.
ch09	49661615	SNP387994	T	C	.	PASS	END=49661615;ChrB=ch09;StartB=61546340;EndB=61546340;Parent=INV309;VarType=ShV;DupType=.
ch09	49661676	SNP387995	A	T	.	PASS	END=49661676;ChrB=ch09;StartB=61546279;EndB=61546279;Parent=INV309;VarType=ShV;DupType=.
ch09	49661680	SNP387996	G	T	.	PASS	END=49661680;ChrB=ch09;StartB=61546275;EndB=61546275;Parent=INV309;VarType=ShV;DupType=.
ch09	49661733	SNP387997	G	C	.	PASS	END=49661733;ChrB=ch09;StartB=61546222;EndB=61546222;Parent=INV309;VarType=ShV;DupType=.
ch09	49661830	SNP387998	C	A	.	PASS	END=49661830;ChrB=ch09;StartB=61546125;EndB=61546125;Parent=INV309;VarType=ShV;DupType=.
ch09	49661834	SNP387999	C	T	.	PASS	END=49661834;ChrB=ch09;StartB=61546121;EndB=61546121;Parent=INV309;VarType=ShV;DupType=.
ch09	49661858	SNP388000	A	T	.	PASS	END=49661858;ChrB=ch09;StartB=61546097;EndB=61546097;Parent=INV309;VarType=ShV;DupType=.
ch09	49661886	SNP388001	A	C	.	PASS	END=49661886;ChrB=ch09;StartB=61546069;EndB=61546069;Parent=INV309;VarType=ShV;DupType=.
ch09	49661904	SNP388002	C	T	.	PASS	END=49661904;ChrB=ch09;StartB=61546051;EndB=61546051;Parent=INV309;VarType=ShV;DupType=.
ch09	49662016	SNP388003	T	A	.	PASS	END=49662016;ChrB=ch09;StartB=61545939;EndB=61545939;Parent=INV309;VarType=ShV;DupType=.
ch09	49662021	SNP388004	C	A	.	PASS	END=49662021;ChrB=ch09;StartB=61545934;EndB=61545934;Parent=INV309;VarType=ShV;DupType=.
ch09	49662029	SNP388005	A	G	.	PASS	END=49662029;ChrB=ch09;StartB=61545926;EndB=61545926;Parent=INV309;VarType=ShV;DupType=.
ch09	49662033	SNP388006	C	A	.	PASS	END=49662033;ChrB=ch09;StartB=61545922;EndB=61545922;Parent=INV309;VarType=ShV;DupType=.
ch09	49662053	SNP388007	G	A	.	PASS	END=49662053;ChrB=ch09;StartB=61545902;EndB=61545902;Parent=INV309;VarType=ShV;DupType=.
ch09	49662068	SNP388008	G	A	.	PASS	END=49662068;ChrB=ch09;StartB=61545887;EndB=61545887;Parent=INV309;VarType=ShV;DupType=.
ch09	49662069	SNP388009	A	G	.	PASS	END=49662069;ChrB=ch09;StartB=61545886;EndB=61545886;Parent=INV309;VarType=ShV;DupType=.
ch09	49662080	SNP388010	C	G	.	PASS	END=49662080;ChrB=ch09;StartB=61545875;EndB=61545875;Parent=INV309;VarType=ShV;DupType=.
ch09	49662093	SNP388011	G	T	.	PASS	END=49662093;ChrB=ch09;StartB=61545862;EndB=61545862;Parent=INV309;VarType=ShV;DupType=.
ch09	49662135	SNP388012	T	G	.	PASS	END=49662135;ChrB=ch09;StartB=61545820;EndB=61545820;Parent=INV309;VarType=ShV;DupType=.
ch09	49662175	SNP388013	C	T	.	PASS	END=49662175;ChrB=ch09;StartB=61545780;EndB=61545780;Parent=INV309;VarType=ShV;DupType=.
ch09	49662193	SNP388014	T	C	.	PASS	END=49662193;ChrB=ch09;StartB=61545762;EndB=61545762;Parent=INV309;VarType=ShV;DupType=.
ch09	49662195	SNP388015	G	A	.	PASS	END=49662195;ChrB=ch09;StartB=61545760;EndB=61545760;Parent=INV309;VarType=ShV;DupType=.
ch09	49662207	SNP388016	G	A	.	PASS	END=49662207;ChrB=ch09;StartB=61545748;EndB=61545748;Parent=INV309;VarType=ShV;DupType=.
ch09	49662215	SNP388017	G	A	.	PASS	END=49662215;ChrB=ch09;StartB=61545740;EndB=61545740;Parent=INV309;VarType=ShV;DupType=.
ch09	49662229	SNP388018	G	A	.	PASS	END=49662229;ChrB=ch09;StartB=61545726;EndB=61545726;Parent=INV309;VarType=ShV;DupType=.
ch09	49662291	SNP388019	A	T	.	PASS	END=49662291;ChrB=ch09;StartB=61545664;EndB=61545664;Parent=INV309;VarType=ShV;DupType=.
ch09	49662315	INS388020	A	AG	.	PASS	END=49662315;ChrB=ch09;StartB=61545640;EndB=61545639;Parent=INV309;VarType=ShV;DupType=.
ch09	49662315	INS388021	A	AC	.	PASS	END=49662315;ChrB=ch09;StartB=61545639;EndB=61545638;Parent=INV309;VarType=ShV;DupType=.
ch09	49662315	INS388022	A	AT	.	PASS	END=49662315;ChrB=ch09;StartB=61545638;EndB=61545637;Parent=INV309;VarType=ShV;DupType=.
ch09	49662315	INS388023	A	AA	.	PASS	END=49662315;ChrB=ch09;StartB=61545637;EndB=61545636;Parent=INV309;VarType=ShV;DupType=.
ch09	49662315	INS388024	A	AT	.	PASS	END=49662315;ChrB=ch09;StartB=61545636;EndB=61545635;Parent=INV309;VarType=ShV;DupType=.
ch09	49662365	SNP388025	G	A	.	PASS	END=49662365;ChrB=ch09;StartB=61545585;EndB=61545585;Parent=INV309;VarType=ShV;DupType=.
ch09	49662395	SNP388026	C	T	.	PASS	END=49662395;ChrB=ch09;StartB=61545555;EndB=61545555;Parent=INV309;VarType=ShV;DupType=.
ch09	49662400	SNP388027	T	C	.	PASS	END=49662400;ChrB=ch09;StartB=61545550;EndB=61545550;Parent=INV309;VarType=ShV;DupType=.
ch09	49662418	SNP388028	A	C	.	PASS	END=49662418;ChrB=ch09;StartB=61545532;EndB=61545532;Parent=INV309;VarType=ShV;DupType=.
ch09	49662420	SNP388029	A	C	.	PASS	END=49662420;ChrB=ch09;StartB=61545530;EndB=61545530;Parent=INV309;VarType=ShV;DupType=.
ch09	49662438	SNP388030	A	G	.	PASS	END=49662438;ChrB=ch09;StartB=61545512;EndB=61545512;Parent=INV309;VarType=ShV;DupType=.
ch09	49662463	SNP388031	C	T	.	PASS	END=49662463;ChrB=ch09;StartB=61545487;EndB=61545487;Parent=INV309;VarType=ShV;DupType=.
ch09	49662480	SNP388032	A	T	.	PASS	END=49662480;ChrB=ch09;StartB=61545470;EndB=61545470;Parent=INV309;VarType=ShV;DupType=.
ch09	49662488	SNP388033	G	A	.	PASS	END=49662488;ChrB=ch09;StartB=61545462;EndB=61545462;Parent=INV309;VarType=ShV;DupType=.
ch09	49662500	SNP388034	G	T	.	PASS	END=49662500;ChrB=ch09;StartB=61545450;EndB=61545450;Parent=INV309;VarType=ShV;DupType=.
ch09	49662531	SNP388035	A	C	.	PASS	END=49662531;ChrB=ch09;StartB=61545419;EndB=61545419;Parent=INV309;VarType=ShV;DupType=.
ch09	49662544	SNP388036	C	A	.	PASS	END=49662544;ChrB=ch09;StartB=61545406;EndB=61545406;Parent=INV309;VarType=ShV;DupType=.
ch09	49662555	SNP388037	G	A	.	PASS	END=49662555;ChrB=ch09;StartB=61545395;EndB=61545395;Parent=INV309;VarType=ShV;DupType=.
ch09	49662627	SNP388038	T	C	.	PASS	END=49662627;ChrB=ch09;StartB=61545323;EndB=61545323;Parent=INV309;VarType=ShV;DupType=.
ch09	49662630	SNP388039	C	A	.	PASS	END=49662630;ChrB=ch09;StartB=61545320;EndB=61545320;Parent=INV309;VarType=ShV;DupType=.
ch09	49662664	SNP388040	C	T	.	PASS	END=49662664;ChrB=ch09;StartB=61545286;EndB=61545286;Parent=INV309;VarType=ShV;DupType=.
ch09	49662665	SNP388041	G	C	.	PASS	END=49662665;ChrB=ch09;StartB=61545285;EndB=61545285;Parent=INV309;VarType=ShV;DupType=.
ch09	49662670	SNP388042	A	C	.	PASS	END=49662670;ChrB=ch09;StartB=61545280;EndB=61545280;Parent=INV309;VarType=ShV;DupType=.
ch09	49662671	SNP388043	T	A	.	PASS	END=49662671;ChrB=ch09;StartB=61545279;EndB=61545279;Parent=INV309;VarType=ShV;DupType=.
ch09	49662694	SNP388044	C	T	.	PASS	END=49662694;ChrB=ch09;StartB=61545256;EndB=61545256;Parent=INV309;VarType=ShV;DupType=.
ch09	49662705	SNP388045	G	T	.	PASS	END=49662705;ChrB=ch09;StartB=61545245;EndB=61545245;Parent=INV309;VarType=ShV;DupType=.
ch09	49662715	SNP388046	A	C	.	PASS	END=49662715;ChrB=ch09;StartB=61545235;EndB=61545235;Parent=INV309;VarType=ShV;DupType=.
ch09	49662723	SNP388047	G	A	.	PASS	END=49662723;ChrB=ch09;StartB=61545227;EndB=61545227;Parent=INV309;VarType=ShV;DupType=.
ch09	49662734	SNP388048	T	A	.	PASS	END=49662734;ChrB=ch09;StartB=61545216;EndB=61545216;Parent=INV309;VarType=ShV;DupType=.
ch09	49662774	SNP388049	C	T	.	PASS	END=49662774;ChrB=ch09;StartB=61545176;EndB=61545176;Parent=INV309;VarType=ShV;DupType=.
ch09	49662805	SNP388050	C	G	.	PASS	END=49662805;ChrB=ch09;StartB=61545145;EndB=61545145;Parent=INV309;VarType=ShV;DupType=.
ch09	49662815	SNP388051	C	T	.	PASS	END=49662815;ChrB=ch09;StartB=61545135;EndB=61545135;Parent=INV309;VarType=ShV;DupType=.
ch09	49662827	SNP388052	T	C	.	PASS	END=49662827;ChrB=ch09;StartB=61545123;EndB=61545123;Parent=INV309;VarType=ShV;DupType=.
ch09	49662837	SNP388053	C	G	.	PASS	END=49662837;ChrB=ch09;StartB=61545113;EndB=61545113;Parent=INV309;VarType=ShV;DupType=.
ch09	49662838	SNP388054	A	G	.	PASS	END=49662838;ChrB=ch09;StartB=61545112;EndB=61545112;Parent=INV309;VarType=ShV;DupType=.
ch09	49662905	SNP388055	G	A	.	PASS	END=49662905;ChrB=ch09;StartB=61545045;EndB=61545045;Parent=INV309;VarType=ShV;DupType=.
ch09	49662909	SNP388056	A	T	.	PASS	END=49662909;ChrB=ch09;StartB=61545041;EndB=61545041;Parent=INV309;VarType=ShV;DupType=.
ch09	49662921	SNP388057	A	G	.	PASS	END=49662921;ChrB=ch09;StartB=61545029;EndB=61545029;Parent=INV309;VarType=ShV;DupType=.
ch09	49662933	SNP388058	T	C	.	PASS	END=49662933;ChrB=ch09;StartB=61545017;EndB=61545017;Parent=INV309;VarType=ShV;DupType=.
ch09	49662954	SNP388059	C	A	.	PASS	END=49662954;ChrB=ch09;StartB=61544996;EndB=61544996;Parent=INV309;VarType=ShV;DupType=.
ch09	49662959	SNP388060	A	G	.	PASS	END=49662959;ChrB=ch09;StartB=61544991;EndB=61544991;Parent=INV309;VarType=ShV;DupType=.
ch09	49662974	SNP388061	C	G	.	PASS	END=49662974;ChrB=ch09;StartB=61544976;EndB=61544976;Parent=INV309;VarType=ShV;DupType=.
ch09	49663064	SNP388062	G	T	.	PASS	END=49663064;ChrB=ch09;StartB=61544886;EndB=61544886;Parent=INV309;VarType=ShV;DupType=.
ch09	49663068	SNP388063	T	G	.	PASS	END=49663068;ChrB=ch09;StartB=61544882;EndB=61544882;Parent=INV309;VarType=ShV;DupType=.
ch09	49663104	SNP388064	C	A	.	PASS	END=49663104;ChrB=ch09;StartB=61544846;EndB=61544846;Parent=INV309;VarType=ShV;DupType=.
ch09	49663110	SNP388065	G	C	.	PASS	END=49663110;ChrB=ch09;StartB=61544840;EndB=61544840;Parent=INV309;VarType=ShV;DupType=.
ch09	49663152	SNP388066	C	T	.	PASS	END=49663152;ChrB=ch09;StartB=61544798;EndB=61544798;Parent=INV309;VarType=ShV;DupType=.
ch09	49663158	SNP388067	G	A	.	PASS	END=49663158;ChrB=ch09;StartB=61544792;EndB=61544792;Parent=INV309;VarType=ShV;DupType=.
ch09	49663225	SNP388068	A	G	.	PASS	END=49663225;ChrB=ch09;StartB=61544725;EndB=61544725;Parent=INV309;VarType=ShV;DupType=.
ch09	49663234	SNP388069	A	G	.	PASS	END=49663234;ChrB=ch09;StartB=61544716;EndB=61544716;Parent=INV309;VarType=ShV;DupType=.
ch09	49663251	SNP388070	C	A	.	PASS	END=49663251;ChrB=ch09;StartB=61544699;EndB=61544699;Parent=INV309;VarType=ShV;DupType=.
ch09	49663314	SNP388071	G	A	.	PASS	END=49663314;ChrB=ch09;StartB=61544636;EndB=61544636;Parent=INV309;VarType=ShV;DupType=.
ch09	49663325	SNP388072	C	T	.	PASS	END=49663325;ChrB=ch09;StartB=61544625;EndB=61544625;Parent=INV309;VarType=ShV;DupType=.
ch09	49663394	SNP388073	A	T	.	PASS	END=49663394;ChrB=ch09;StartB=61544556;EndB=61544556;Parent=INV309;VarType=ShV;DupType=.
ch09	49663417	SNP388074	A	G	.	PASS	END=49663417;ChrB=ch09;StartB=61544533;EndB=61544533;Parent=INV309;VarType=ShV;DupType=.
ch09	49663457	SNP388075	G	A	.	PASS	END=49663457;ChrB=ch09;StartB=61544493;EndB=61544493;Parent=INV309;VarType=ShV;DupType=.
ch09	49663478	SNP388076	C	A	.	PASS	END=49663478;ChrB=ch09;StartB=61544472;EndB=61544472;Parent=INV309;VarType=ShV;DupType=.
ch09	49663495	SNP388077	A	T	.	PASS	END=49663495;ChrB=ch09;StartB=61544455;EndB=61544455;Parent=INV309;VarType=ShV;DupType=.
ch09	49663558	SNP388078	C	G	.	PASS	END=49663558;ChrB=ch09;StartB=61544392;EndB=61544392;Parent=INV309;VarType=ShV;DupType=.
ch09	49663615	SNP388079	C	A	.	PASS	END=49663615;ChrB=ch09;StartB=61544335;EndB=61544335;Parent=INV309;VarType=ShV;DupType=.
ch09	49663625	SNP388080	A	T	.	PASS	END=49663625;ChrB=ch09;StartB=61544325;EndB=61544325;Parent=INV309;VarType=ShV;DupType=.
ch09	49663630	SNP388081	C	G	.	PASS	END=49663630;ChrB=ch09;StartB=61544320;EndB=61544320;Parent=INV309;VarType=ShV;DupType=.
ch09	49663645	SNP388082	T	C	.	PASS	END=49663645;ChrB=ch09;StartB=61544305;EndB=61544305;Parent=INV309;VarType=ShV;DupType=.
ch09	49663652	SNP388083	T	C	.	PASS	END=49663652;ChrB=ch09;StartB=61544298;EndB=61544298;Parent=INV309;VarType=ShV;DupType=.
ch09	49663689	SNP388084	A	C	.	PASS	END=49663689;ChrB=ch09;StartB=61544261;EndB=61544261;Parent=INV309;VarType=ShV;DupType=.
ch09	49663718	SNP388085	C	A	.	PASS	END=49663718;ChrB=ch09;StartB=61544232;EndB=61544232;Parent=INV309;VarType=ShV;DupType=.
ch09	49663728	SNP388086	G	A	.	PASS	END=49663728;ChrB=ch09;StartB=61544222;EndB=61544222;Parent=INV309;VarType=ShV;DupType=.
ch09	49663744	SNP388087	G	A	.	PASS	END=49663744;ChrB=ch09;StartB=61544206;EndB=61544206;Parent=INV309;VarType=ShV;DupType=.
ch09	49663785	SNP388088	G	A	.	PASS	END=49663785;ChrB=ch09;StartB=61544165;EndB=61544165;Parent=INV309;VarType=ShV;DupType=.
ch09	49663838	SNP388089	G	C	.	PASS	END=49663838;ChrB=ch09;StartB=61544112;EndB=61544112;Parent=INV309;VarType=ShV;DupType=.
ch09	49663856	SNP388090	C	G	.	PASS	END=49663856;ChrB=ch09;StartB=61544094;EndB=61544094;Parent=INV309;VarType=ShV;DupType=.
ch09	49663892	SNP388091	A	C	.	PASS	END=49663892;ChrB=ch09;StartB=61544058;EndB=61544058;Parent=INV309;VarType=ShV;DupType=.
ch09	49663900	SNP388092	C	A	.	PASS	END=49663900;ChrB=ch09;StartB=61544050;EndB=61544050;Parent=INV309;VarType=ShV;DupType=.
ch09	49663923	SNP388093	C	T	.	PASS	END=49663923;ChrB=ch09;StartB=61544027;EndB=61544027;Parent=INV309;VarType=ShV;DupType=.
ch09	49663951	SNP388094	A	T	.	PASS	END=49663951;ChrB=ch09;StartB=61543999;EndB=61543999;Parent=INV309;VarType=ShV;DupType=.
ch09	49663966	SNP388095	G	C	.	PASS	END=49663966;ChrB=ch09;StartB=61543984;EndB=61543984;Parent=INV309;VarType=ShV;DupType=.
ch09	49663995	INS388096	C	CT	.	PASS	END=49663995;ChrB=ch09;StartB=61543955;EndB=61543954;Parent=INV309;VarType=ShV;DupType=.
ch09	49663995	INS388097	C	CA	.	PASS	END=49663995;ChrB=ch09;StartB=61543954;EndB=61543953;Parent=INV309;VarType=ShV;DupType=.
ch09	49663995	INS388098	C	CT	.	PASS	END=49663995;ChrB=ch09;StartB=61543953;EndB=61543952;Parent=INV309;VarType=ShV;DupType=.
ch09	49663995	INS388099	C	CT	.	PASS	END=49663995;ChrB=ch09;StartB=61543952;EndB=61543951;Parent=INV309;VarType=ShV;DupType=.
ch09	49663995	INS388100	C	CG	.	PASS	END=49663995;ChrB=ch09;StartB=61543951;EndB=61543950;Parent=INV309;VarType=ShV;DupType=.
ch09	49664036	SNP388101	G	A	.	PASS	END=49664036;ChrB=ch09;StartB=61543909;EndB=61543909;Parent=INV309;VarType=ShV;DupType=.
ch09	49664065	SNP388102	T	C	.	PASS	END=49664065;ChrB=ch09;StartB=61543880;EndB=61543880;Parent=INV309;VarType=ShV;DupType=.
ch09	49664076	SNP388103	T	G	.	PASS	END=49664076;ChrB=ch09;StartB=61543869;EndB=61543869;Parent=INV309;VarType=ShV;DupType=.
ch09	49664117	HDR1678	N	<HDR>	.	PASS	END=49668984;ChrB=ch09;StartB=61543828;EndB=61538890;Parent=INV309;VarType=ShV;DupType=.
ch09	49668985	INVAL2036	N	<INVAL>	.	PASS	END=49671785;ChrB=ch09;StartB=61538889;EndB=61536005;Parent=INV309;VarType=.;DupType=.
ch09	49669045	SNP388104	A	T	.	PASS	END=49669045;ChrB=ch09;StartB=61538829;EndB=61538829;Parent=INV309;VarType=ShV;DupType=.
ch09	49669059	SNP388105	T	G	.	PASS	END=49669059;ChrB=ch09;StartB=61538815;EndB=61538815;Parent=INV309;VarType=ShV;DupType=.
ch09	49669068	SNP388106	C	T	.	PASS	END=49669068;ChrB=ch09;StartB=61538806;EndB=61538806;Parent=INV309;VarType=ShV;DupType=.
ch09	49669069	SNP388107	A	G	.	PASS	END=49669069;ChrB=ch09;StartB=61538805;EndB=61538805;Parent=INV309;VarType=ShV;DupType=.
ch09	49669070	SNP388108	C	G	.	PASS	END=49669070;ChrB=ch09;StartB=61538804;EndB=61538804;Parent=INV309;VarType=ShV;DupType=.
ch09	49669100	SNP388109	C	G	.	PASS	END=49669100;ChrB=ch09;StartB=61538774;EndB=61538774;Parent=INV309;VarType=ShV;DupType=.
ch09	49669106	SNP388110	C	T	.	PASS	END=49669106;ChrB=ch09;StartB=61538768;EndB=61538768;Parent=INV309;VarType=ShV;DupType=.
ch09	49669120	SNP388111	T	C	.	PASS	END=49669120;ChrB=ch09;StartB=61538754;EndB=61538754;Parent=INV309;VarType=ShV;DupType=.
ch09	49669126	SNP388112	T	G	.	PASS	END=49669126;ChrB=ch09;StartB=61538748;EndB=61538748;Parent=INV309;VarType=ShV;DupType=.
ch09	49669143	DEL388113	AT	A	.	PASS	END=49669144;ChrB=ch09;StartB=61538732;EndB=61538732;Parent=INV309;VarType=ShV;DupType=.
ch09	49669153	SNP388114	A	T	.	PASS	END=49669153;ChrB=ch09;StartB=61538722;EndB=61538722;Parent=INV309;VarType=ShV;DupType=.
ch09	49669157	SNP388115	T	C	.	PASS	END=49669157;ChrB=ch09;StartB=61538718;EndB=61538718;Parent=INV309;VarType=ShV;DupType=.
ch09	49669171	SNP388116	A	T	.	PASS	END=49669171;ChrB=ch09;StartB=61538704;EndB=61538704;Parent=INV309;VarType=ShV;DupType=.
ch09	49669179	SNP388117	A	G	.	PASS	END=49669179;ChrB=ch09;StartB=61538696;EndB=61538696;Parent=INV309;VarType=ShV;DupType=.
ch09	49669185	SNP388118	C	A	.	PASS	END=49669185;ChrB=ch09;StartB=61538690;EndB=61538690;Parent=INV309;VarType=ShV;DupType=.
ch09	49669186	SNP388119	C	T	.	PASS	END=49669186;ChrB=ch09;StartB=61538689;EndB=61538689;Parent=INV309;VarType=ShV;DupType=.
ch09	49669206	SNP388120	C	T	.	PASS	END=49669206;ChrB=ch09;StartB=61538669;EndB=61538669;Parent=INV309;VarType=ShV;DupType=.
ch09	49669363	SNP388121	C	T	.	PASS	END=49669363;ChrB=ch09;StartB=61538512;EndB=61538512;Parent=INV309;VarType=ShV;DupType=.
ch09	49669373	SNP388122	T	G	.	PASS	END=49669373;ChrB=ch09;StartB=61538502;EndB=61538502;Parent=INV309;VarType=ShV;DupType=.
ch09	49669454	SNP388123	T	A	.	PASS	END=49669454;ChrB=ch09;StartB=61538421;EndB=61538421;Parent=INV309;VarType=ShV;DupType=.
ch09	49669460	SNP388124	T	C	.	PASS	END=49669460;ChrB=ch09;StartB=61538415;EndB=61538415;Parent=INV309;VarType=ShV;DupType=.
ch09	49669468	INS388125	A	AG	.	PASS	END=49669468;ChrB=ch09;StartB=61538407;EndB=61538406;Parent=INV309;VarType=ShV;DupType=.
ch09	49669468	INS388126	A	AT	.	PASS	END=49669468;ChrB=ch09;StartB=61538406;EndB=61538405;Parent=INV309;VarType=ShV;DupType=.
ch09	49669468	INS388127	A	AA	.	PASS	END=49669468;ChrB=ch09;StartB=61538405;EndB=61538404;Parent=INV309;VarType=ShV;DupType=.
ch09	49669468	INS388128	A	AA	.	PASS	END=49669468;ChrB=ch09;StartB=61538404;EndB=61538403;Parent=INV309;VarType=ShV;DupType=.
ch09	49669468	INS388129	A	AC	.	PASS	END=49669468;ChrB=ch09;StartB=61538403;EndB=61538402;Parent=INV309;VarType=ShV;DupType=.
ch09	49669468	INS388130	A	AG	.	PASS	END=49669468;ChrB=ch09;StartB=61538402;EndB=61538401;Parent=INV309;VarType=ShV;DupType=.
ch09	49669468	INS388131	A	AT	.	PASS	END=49669468;ChrB=ch09;StartB=61538401;EndB=61538400;Parent=INV309;VarType=ShV;DupType=.
ch09	49669468	INS388132	A	AT	.	PASS	END=49669468;ChrB=ch09;StartB=61538400;EndB=61538399;Parent=INV309;VarType=ShV;DupType=.
ch09	49669468	INS388133	A	AC	.	PASS	END=49669468;ChrB=ch09;StartB=61538399;EndB=61538398;Parent=INV309;VarType=ShV;DupType=.
ch09	49669468	INS388134	A	AT	.	PASS	END=49669468;ChrB=ch09;StartB=61538398;EndB=61538397;Parent=INV309;VarType=ShV;DupType=.
ch09	49669468	INS388135	A	AG	.	PASS	END=49669468;ChrB=ch09;StartB=61538397;EndB=61538396;Parent=INV309;VarType=ShV;DupType=.
ch09	49669485	SNP388136	A	T	.	PASS	END=49669485;ChrB=ch09;StartB=61538379;EndB=61538379;Parent=INV309;VarType=ShV;DupType=.
ch09	49669541	SNP388137	G	A	.	PASS	END=49669541;ChrB=ch09;StartB=61538323;EndB=61538323;Parent=INV309;VarType=ShV;DupType=.
ch09	49669602	SNP388138	G	T	.	PASS	END=49669602;ChrB=ch09;StartB=61538262;EndB=61538262;Parent=INV309;VarType=ShV;DupType=.
ch09	49669618	SNP388139	C	G	.	PASS	END=49669618;ChrB=ch09;StartB=61538246;EndB=61538246;Parent=INV309;VarType=ShV;DupType=.
ch09	49669624	SNP388140	G	A	.	PASS	END=49669624;ChrB=ch09;StartB=61538240;EndB=61538240;Parent=INV309;VarType=ShV;DupType=.
ch09	49669647	SNP388141	C	G	.	PASS	END=49669647;ChrB=ch09;StartB=61538217;EndB=61538217;Parent=INV309;VarType=ShV;DupType=.
ch09	49669674	SNP388142	T	C	.	PASS	END=49669674;ChrB=ch09;StartB=61538190;EndB=61538190;Parent=INV309;VarType=ShV;DupType=.
ch09	49669699	SNP388143	G	A	.	PASS	END=49669699;ChrB=ch09;StartB=61538165;EndB=61538165;Parent=INV309;VarType=ShV;DupType=.
ch09	49669701	SNP388144	G	A	.	PASS	END=49669701;ChrB=ch09;StartB=61538163;EndB=61538163;Parent=INV309;VarType=ShV;DupType=.
ch09	49669717	SNP388145	A	T	.	PASS	END=49669717;ChrB=ch09;StartB=61538147;EndB=61538147;Parent=INV309;VarType=ShV;DupType=.
ch09	49669724	SNP388146	T	A	.	PASS	END=49669724;ChrB=ch09;StartB=61538140;EndB=61538140;Parent=INV309;VarType=ShV;DupType=.
ch09	49669759	SNP388147	G	T	.	PASS	END=49669759;ChrB=ch09;StartB=61538105;EndB=61538105;Parent=INV309;VarType=ShV;DupType=.
ch09	49669762	SNP388148	T	C	.	PASS	END=49669762;ChrB=ch09;StartB=61538102;EndB=61538102;Parent=INV309;VarType=ShV;DupType=.
ch09	49669773	SNP388149	G	A	.	PASS	END=49669773;ChrB=ch09;StartB=61538091;EndB=61538091;Parent=INV309;VarType=ShV;DupType=.
ch09	49669786	SNP388150	A	G	.	PASS	END=49669786;ChrB=ch09;StartB=61538078;EndB=61538078;Parent=INV309;VarType=ShV;DupType=.
ch09	49669810	SNP388151	C	G	.	PASS	END=49669810;ChrB=ch09;StartB=61538054;EndB=61538054;Parent=INV309;VarType=ShV;DupType=.
ch09	49669817	SNP388152	A	T	.	PASS	END=49669817;ChrB=ch09;StartB=61538047;EndB=61538047;Parent=INV309;VarType=ShV;DupType=.
ch09	49669847	SNP388153	G	T	.	PASS	END=49669847;ChrB=ch09;StartB=61538017;EndB=61538017;Parent=INV309;VarType=ShV;DupType=.
ch09	49669857	SNP388154	T	C	.	PASS	END=49669857;ChrB=ch09;StartB=61538007;EndB=61538007;Parent=INV309;VarType=ShV;DupType=.
ch09	49669904	SNP388155	T	C	.	PASS	END=49669904;ChrB=ch09;StartB=61537960;EndB=61537960;Parent=INV309;VarType=ShV;DupType=.
ch09	49669914	SNP388156	C	T	.	PASS	END=49669914;ChrB=ch09;StartB=61537950;EndB=61537950;Parent=INV309;VarType=ShV;DupType=.
ch09	49669917	SNP388157	G	A	.	PASS	END=49669917;ChrB=ch09;StartB=61537947;EndB=61537947;Parent=INV309;VarType=ShV;DupType=.
ch09	49669919	SNP388158	G	A	.	PASS	END=49669919;ChrB=ch09;StartB=61537945;EndB=61537945;Parent=INV309;VarType=ShV;DupType=.
ch09	49669922	SNP388159	C	A	.	PASS	END=49669922;ChrB=ch09;StartB=61537942;EndB=61537942;Parent=INV309;VarType=ShV;DupType=.
ch09	49669980	SNP388160	A	G	.	PASS	END=49669980;ChrB=ch09;StartB=61537884;EndB=61537884;Parent=INV309;VarType=ShV;DupType=.
ch09	49670007	SNP388161	C	A	.	PASS	END=49670007;ChrB=ch09;StartB=61537857;EndB=61537857;Parent=INV309;VarType=ShV;DupType=.
ch09	49670022	SNP388162	A	T	.	PASS	END=49670022;ChrB=ch09;StartB=61537842;EndB=61537842;Parent=INV309;VarType=ShV;DupType=.
ch09	49670062	SNP388163	G	T	.	PASS	END=49670062;ChrB=ch09;StartB=61537802;EndB=61537802;Parent=INV309;VarType=ShV;DupType=.
ch09	49670071	SNP388164	G	T	.	PASS	END=49670071;ChrB=ch09;StartB=61537793;EndB=61537793;Parent=INV309;VarType=ShV;DupType=.
ch09	49670081	INS388165	A	AA	.	PASS	END=49670081;ChrB=ch09;StartB=61537783;EndB=61537782;Parent=INV309;VarType=ShV;DupType=.
ch09	49670081	INS388166	A	AC	.	PASS	END=49670081;ChrB=ch09;StartB=61537782;EndB=61537781;Parent=INV309;VarType=ShV;DupType=.
ch09	49670081	INS388167	A	AT	.	PASS	END=49670081;ChrB=ch09;StartB=61537781;EndB=61537780;Parent=INV309;VarType=ShV;DupType=.
ch09	49670139	SNP388168	C	A	.	PASS	END=49670139;ChrB=ch09;StartB=61537722;EndB=61537722;Parent=INV309;VarType=ShV;DupType=.
ch09	49670161	SNP388169	A	G	.	PASS	END=49670161;ChrB=ch09;StartB=61537700;EndB=61537700;Parent=INV309;VarType=ShV;DupType=.
ch09	49670179	SNP388170	A	T	.	PASS	END=49670179;ChrB=ch09;StartB=61537682;EndB=61537682;Parent=INV309;VarType=ShV;DupType=.
ch09	49670198	SNP388171	T	C	.	PASS	END=49670198;ChrB=ch09;StartB=61537663;EndB=61537663;Parent=INV309;VarType=ShV;DupType=.
ch09	49670204	SNP388172	T	G	.	PASS	END=49670204;ChrB=ch09;StartB=61537657;EndB=61537657;Parent=INV309;VarType=ShV;DupType=.
ch09	49670217	INS388173	C	CT	.	PASS	END=49670217;ChrB=ch09;StartB=61537644;EndB=61537643;Parent=INV309;VarType=ShV;DupType=.
ch09	49670223	SNP388174	G	A	.	PASS	END=49670223;ChrB=ch09;StartB=61537637;EndB=61537637;Parent=INV309;VarType=ShV;DupType=.
ch09	49670278	SNP388175	T	G	.	PASS	END=49670278;ChrB=ch09;StartB=61537582;EndB=61537582;Parent=INV309;VarType=ShV;DupType=.
ch09	49670282	SNP388176	C	T	.	PASS	END=49670282;ChrB=ch09;StartB=61537578;EndB=61537578;Parent=INV309;VarType=ShV;DupType=.
ch09	49670284	INS388177	A	AG	.	PASS	END=49670284;ChrB=ch09;StartB=61537576;EndB=61537575;Parent=INV309;VarType=ShV;DupType=.
ch09	49670284	INS388178	A	AA	.	PASS	END=49670284;ChrB=ch09;StartB=61537575;EndB=61537574;Parent=INV309;VarType=ShV;DupType=.
ch09	49670284	INS388179	A	AC	.	PASS	END=49670284;ChrB=ch09;StartB=61537574;EndB=61537573;Parent=INV309;VarType=ShV;DupType=.
ch09	49670284	INS388180	A	AA	.	PASS	END=49670284;ChrB=ch09;StartB=61537573;EndB=61537572;Parent=INV309;VarType=ShV;DupType=.
ch09	49670284	INS388181	A	AA	.	PASS	END=49670284;ChrB=ch09;StartB=61537572;EndB=61537571;Parent=INV309;VarType=ShV;DupType=.
ch09	49670284	INS388182	A	AA	.	PASS	END=49670284;ChrB=ch09;StartB=61537571;EndB=61537570;Parent=INV309;VarType=ShV;DupType=.
ch09	49670284	INS388183	A	AG	.	PASS	END=49670284;ChrB=ch09;StartB=61537570;EndB=61537569;Parent=INV309;VarType=ShV;DupType=.
ch09	49670284	INS388184	A	AA	.	PASS	END=49670284;ChrB=ch09;StartB=61537569;EndB=61537568;Parent=INV309;VarType=ShV;DupType=.
ch09	49670284	INS388185	A	AG	.	PASS	END=49670284;ChrB=ch09;StartB=61537568;EndB=61537567;Parent=INV309;VarType=ShV;DupType=.
ch09	49670284	INS388186	A	AT	.	PASS	END=49670284;ChrB=ch09;StartB=61537567;EndB=61537566;Parent=INV309;VarType=ShV;DupType=.
ch09	49670284	INS388187	A	AC	.	PASS	END=49670284;ChrB=ch09;StartB=61537566;EndB=61537565;Parent=INV309;VarType=ShV;DupType=.
ch09	49670284	INS388188	A	AT	.	PASS	END=49670284;ChrB=ch09;StartB=61537565;EndB=61537564;Parent=INV309;VarType=ShV;DupType=.
ch09	49670284	INS388189	A	AA	.	PASS	END=49670284;ChrB=ch09;StartB=61537564;EndB=61537563;Parent=INV309;VarType=ShV;DupType=.
ch09	49670284	INS388190	A	AG	.	PASS	END=49670284;ChrB=ch09;StartB=61537563;EndB=61537562;Parent=INV309;VarType=ShV;DupType=.
ch09	49670284	INS388191	A	AT	.	PASS	END=49670284;ChrB=ch09;StartB=61537562;EndB=61537561;Parent=INV309;VarType=ShV;DupType=.
ch09	49670284	INS388192	A	AC	.	PASS	END=49670284;ChrB=ch09;StartB=61537561;EndB=61537560;Parent=INV309;VarType=ShV;DupType=.
ch09	49670284	INS388193	A	AT	.	PASS	END=49670284;ChrB=ch09;StartB=61537560;EndB=61537559;Parent=INV309;VarType=ShV;DupType=.
ch09	49670284	INS388194	A	AT	.	PASS	END=49670284;ChrB=ch09;StartB=61537559;EndB=61537558;Parent=INV309;VarType=ShV;DupType=.
ch09	49670284	INS388195	A	AA	.	PASS	END=49670284;ChrB=ch09;StartB=61537558;EndB=61537557;Parent=INV309;VarType=ShV;DupType=.
ch09	49670284	INS388196	A	AG	.	PASS	END=49670284;ChrB=ch09;StartB=61537557;EndB=61537556;Parent=INV309;VarType=ShV;DupType=.
ch09	49670284	INS388197	A	AC	.	PASS	END=49670284;ChrB=ch09;StartB=61537556;EndB=61537555;Parent=INV309;VarType=ShV;DupType=.
ch09	49670284	INS388198	A	AC	.	PASS	END=49670284;ChrB=ch09;StartB=61537555;EndB=61537554;Parent=INV309;VarType=ShV;DupType=.
ch09	49670284	INS388199	A	AC	.	PASS	END=49670284;ChrB=ch09;StartB=61537554;EndB=61537553;Parent=INV309;VarType=ShV;DupType=.
ch09	49670284	INS388200	A	AT	.	PASS	END=49670284;ChrB=ch09;StartB=61537553;EndB=61537552;Parent=INV309;VarType=ShV;DupType=.
ch09	49670284	INS388201	A	AT	.	PASS	END=49670284;ChrB=ch09;StartB=61537552;EndB=61537551;Parent=INV309;VarType=ShV;DupType=.
ch09	49670284	INS388202	A	AA	.	PASS	END=49670284;ChrB=ch09;StartB=61537551;EndB=61537550;Parent=INV309;VarType=ShV;DupType=.
ch09	49670284	INS388203	A	AA	.	PASS	END=49670284;ChrB=ch09;StartB=61537550;EndB=61537549;Parent=INV309;VarType=ShV;DupType=.
ch09	49670284	INS388204	A	AA	.	PASS	END=49670284;ChrB=ch09;StartB=61537549;EndB=61537548;Parent=INV309;VarType=ShV;DupType=.
ch09	49670284	INS388205	A	AA	.	PASS	END=49670284;ChrB=ch09;StartB=61537548;EndB=61537547;Parent=INV309;VarType=ShV;DupType=.
ch09	49670284	INS388206	A	AG	.	PASS	END=49670284;ChrB=ch09;StartB=61537547;EndB=61537546;Parent=INV309;VarType=ShV;DupType=.
ch09	49670284	INS388207	A	AG	.	PASS	END=49670284;ChrB=ch09;StartB=61537546;EndB=61537545;Parent=INV309;VarType=ShV;DupType=.
ch09	49670284	INS388208	A	AG	.	PASS	END=49670284;ChrB=ch09;StartB=61537545;EndB=61537544;Parent=INV309;VarType=ShV;DupType=.
ch09	49670284	INS388209	A	AA	.	PASS	END=49670284;ChrB=ch09;StartB=61537544;EndB=61537543;Parent=INV309;VarType=ShV;DupType=.
ch09	49670284	INS388210	A	AT	.	PASS	END=49670284;ChrB=ch09;StartB=61537543;EndB=61537542;Parent=INV309;VarType=ShV;DupType=.
ch09	49670284	INS388211	A	AG	.	PASS	END=49670284;ChrB=ch09;StartB=61537542;EndB=61537541;Parent=INV309;VarType=ShV;DupType=.
ch09	49670284	INS388212	A	AA	.	PASS	END=49670284;ChrB=ch09;StartB=61537541;EndB=61537540;Parent=INV309;VarType=ShV;DupType=.
ch09	49670284	INS388213	A	AT	.	PASS	END=49670284;ChrB=ch09;StartB=61537540;EndB=61537539;Parent=INV309;VarType=ShV;DupType=.
ch09	49670284	INS388214	A	AG	.	PASS	END=49670284;ChrB=ch09;StartB=61537539;EndB=61537538;Parent=INV309;VarType=ShV;DupType=.
ch09	49670284	INS388215	A	AT	.	PASS	END=49670284;ChrB=ch09;StartB=61537538;EndB=61537537;Parent=INV309;VarType=ShV;DupType=.
ch09	49670284	INS388216	A	AT	.	PASS	END=49670284;ChrB=ch09;StartB=61537537;EndB=61537536;Parent=INV309;VarType=ShV;DupType=.
ch09	49670284	INS388217	A	AG	.	PASS	END=49670284;ChrB=ch09;StartB=61537536;EndB=61537535;Parent=INV309;VarType=ShV;DupType=.
ch09	49670284	INS388218	A	AT	.	PASS	END=49670284;ChrB=ch09;StartB=61537535;EndB=61537534;Parent=INV309;VarType=ShV;DupType=.
ch09	49670284	INS388219	A	AC	.	PASS	END=49670284;ChrB=ch09;StartB=61537534;EndB=61537533;Parent=INV309;VarType=ShV;DupType=.
ch09	49670284	INS388220	A	AG	.	PASS	END=49670284;ChrB=ch09;StartB=61537533;EndB=61537532;Parent=INV309;VarType=ShV;DupType=.
ch09	49670284	INS388221	A	AG	.	PASS	END=49670284;ChrB=ch09;StartB=61537532;EndB=61537531;Parent=INV309;VarType=ShV;DupType=.
ch09	49670284	INS388222	A	AC	.	PASS	END=49670284;ChrB=ch09;StartB=61537531;EndB=61537530;Parent=INV309;VarType=ShV;DupType=.
ch09	49670284	INS388223	A	AT	.	PASS	END=49670284;ChrB=ch09;StartB=61537530;EndB=61537529;Parent=INV309;VarType=ShV;DupType=.
ch09	49670284	INS388224	A	AA	.	PASS	END=49670284;ChrB=ch09;StartB=61537529;EndB=61537528;Parent=INV309;VarType=ShV;DupType=.
ch09	49670284	INS388225	A	AC	.	PASS	END=49670284;ChrB=ch09;StartB=61537528;EndB=61537527;Parent=INV309;VarType=ShV;DupType=.
ch09	49670284	INS388226	A	AG	.	PASS	END=49670284;ChrB=ch09;StartB=61537527;EndB=61537526;Parent=INV309;VarType=ShV;DupType=.
ch09	49670284	INS388227	A	AT	.	PASS	END=49670284;ChrB=ch09;StartB=61537526;EndB=61537525;Parent=INV309;VarType=ShV;DupType=.
ch09	49670284	INS388228	A	AC	.	PASS	END=49670284;ChrB=ch09;StartB=61537525;EndB=61537524;Parent=INV309;VarType=ShV;DupType=.
ch09	49670284	INS388229	A	AT	.	PASS	END=49670284;ChrB=ch09;StartB=61537524;EndB=61537523;Parent=INV309;VarType=ShV;DupType=.
ch09	49670284	INS388230	A	AA	.	PASS	END=49670284;ChrB=ch09;StartB=61537523;EndB=61537522;Parent=INV309;VarType=ShV;DupType=.
ch09	49670284	INS388231	A	AA	.	PASS	END=49670284;ChrB=ch09;StartB=61537522;EndB=61537521;Parent=INV309;VarType=ShV;DupType=.
ch09	49670284	INS388232	A	AG	.	PASS	END=49670284;ChrB=ch09;StartB=61537521;EndB=61537520;Parent=INV309;VarType=ShV;DupType=.
ch09	49670284	INS388233	A	AG	.	PASS	END=49670284;ChrB=ch09;StartB=61537520;EndB=61537519;Parent=INV309;VarType=ShV;DupType=.
ch09	49670284	INS388234	A	AG	.	PASS	END=49670284;ChrB=ch09;StartB=61537519;EndB=61537518;Parent=INV309;VarType=ShV;DupType=.
ch09	49670284	INS388235	A	AG	.	PASS	END=49670284;ChrB=ch09;StartB=61537518;EndB=61537517;Parent=INV309;VarType=ShV;DupType=.
ch09	49670284	INS388236	A	AT	.	PASS	END=49670284;ChrB=ch09;StartB=61537517;EndB=61537516;Parent=INV309;VarType=ShV;DupType=.
ch09	49670284	INS388237	A	AA	.	PASS	END=49670284;ChrB=ch09;StartB=61537516;EndB=61537515;Parent=INV309;VarType=ShV;DupType=.
ch09	49670284	INS388238	A	AA	.	PASS	END=49670284;ChrB=ch09;StartB=61537515;EndB=61537514;Parent=INV309;VarType=ShV;DupType=.
ch09	49670284	INS388239	A	AT	.	PASS	END=49670284;ChrB=ch09;StartB=61537514;EndB=61537513;Parent=INV309;VarType=ShV;DupType=.
ch09	49670284	INS388240	A	AC	.	PASS	END=49670284;ChrB=ch09;StartB=61537513;EndB=61537512;Parent=INV309;VarType=ShV;DupType=.
ch09	49670284	INS388241	A	AC	.	PASS	END=49670284;ChrB=ch09;StartB=61537512;EndB=61537511;Parent=INV309;VarType=ShV;DupType=.
ch09	49670284	INS388242	A	AC	.	PASS	END=49670284;ChrB=ch09;StartB=61537511;EndB=61537510;Parent=INV309;VarType=ShV;DupType=.
ch09	49670284	INS388243	A	AG	.	PASS	END=49670284;ChrB=ch09;StartB=61537510;EndB=61537509;Parent=INV309;VarType=ShV;DupType=.
ch09	49670284	INS388244	A	AA	.	PASS	END=49670284;ChrB=ch09;StartB=61537509;EndB=61537508;Parent=INV309;VarType=ShV;DupType=.
ch09	49670284	INS388245	A	AA	.	PASS	END=49670284;ChrB=ch09;StartB=61537508;EndB=61537507;Parent=INV309;VarType=ShV;DupType=.
ch09	49670284	INS388246	A	AA	.	PASS	END=49670284;ChrB=ch09;StartB=61537507;EndB=61537506;Parent=INV309;VarType=ShV;DupType=.
ch09	49670284	INS388247	A	AG	.	PASS	END=49670284;ChrB=ch09;StartB=61537506;EndB=61537505;Parent=INV309;VarType=ShV;DupType=.
ch09	49670284	INS388248	A	AT	.	PASS	END=49670284;ChrB=ch09;StartB=61537505;EndB=61537504;Parent=INV309;VarType=ShV;DupType=.
ch09	49670293	SNP388249	T	G	.	PASS	END=49670293;ChrB=ch09;StartB=61537495;EndB=61537495;Parent=INV309;VarType=ShV;DupType=.
ch09	49670304	DEL388250	CA	C	.	PASS	END=49670305;ChrB=ch09;StartB=61537485;EndB=61537485;Parent=INV309;VarType=ShV;DupType=.
ch09	49670330	DEL388251	GTC	G	.	PASS	END=49670332;ChrB=ch09;StartB=61537460;EndB=61537460;Parent=INV309;VarType=ShV;DupType=.
ch09	49670336	SNP388252	C	T	.	PASS	END=49670336;ChrB=ch09;StartB=61537455;EndB=61537455;Parent=INV309;VarType=ShV;DupType=.
ch09	49670361	SNP388253	C	T	.	PASS	END=49670361;ChrB=ch09;StartB=61537430;EndB=61537430;Parent=INV309;VarType=ShV;DupType=.
ch09	49670363	SNP388254	C	G	.	PASS	END=49670363;ChrB=ch09;StartB=61537428;EndB=61537428;Parent=INV309;VarType=ShV;DupType=.
ch09	49670372	SNP388255	A	T	.	PASS	END=49670372;ChrB=ch09;StartB=61537419;EndB=61537419;Parent=INV309;VarType=ShV;DupType=.
ch09	49670377	SNP388256	G	A	.	PASS	END=49670377;ChrB=ch09;StartB=61537414;EndB=61537414;Parent=INV309;VarType=ShV;DupType=.
ch09	49670454	SNP388257	T	G	.	PASS	END=49670454;ChrB=ch09;StartB=61537337;EndB=61537337;Parent=INV309;VarType=ShV;DupType=.
ch09	49670462	SNP388258	T	G	.	PASS	END=49670462;ChrB=ch09;StartB=61537329;EndB=61537329;Parent=INV309;VarType=ShV;DupType=.
ch09	49670472	SNP388259	G	A	.	PASS	END=49670472;ChrB=ch09;StartB=61537319;EndB=61537319;Parent=INV309;VarType=ShV;DupType=.
ch09	49670477	SNP388260	T	G	.	PASS	END=49670477;ChrB=ch09;StartB=61537314;EndB=61537314;Parent=INV309;VarType=ShV;DupType=.
ch09	49670486	SNP388261	A	T	.	PASS	END=49670486;ChrB=ch09;StartB=61537305;EndB=61537305;Parent=INV309;VarType=ShV;DupType=.
ch09	49670495	SNP388262	G	A	.	PASS	END=49670495;ChrB=ch09;StartB=61537296;EndB=61537296;Parent=INV309;VarType=ShV;DupType=.
ch09	49670505	SNP388263	T	A	.	PASS	END=49670505;ChrB=ch09;StartB=61537286;EndB=61537286;Parent=INV309;VarType=ShV;DupType=.
ch09	49670525	SNP388264	T	C	.	PASS	END=49670525;ChrB=ch09;StartB=61537266;EndB=61537266;Parent=INV309;VarType=ShV;DupType=.
ch09	49670538	SNP388265	A	C	.	PASS	END=49670538;ChrB=ch09;StartB=61537253;EndB=61537253;Parent=INV309;VarType=ShV;DupType=.
ch09	49670543	SNP388266	A	C	.	PASS	END=49670543;ChrB=ch09;StartB=61537248;EndB=61537248;Parent=INV309;VarType=ShV;DupType=.
ch09	49670546	SNP388267	A	C	.	PASS	END=49670546;ChrB=ch09;StartB=61537245;EndB=61537245;Parent=INV309;VarType=ShV;DupType=.
ch09	49670552	SNP388268	A	G	.	PASS	END=49670552;ChrB=ch09;StartB=61537239;EndB=61537239;Parent=INV309;VarType=ShV;DupType=.
ch09	49670567	SNP388269	G	T	.	PASS	END=49670567;ChrB=ch09;StartB=61537224;EndB=61537224;Parent=INV309;VarType=ShV;DupType=.
ch09	49670593	SNP388270	A	T	.	PASS	END=49670593;ChrB=ch09;StartB=61537198;EndB=61537198;Parent=INV309;VarType=ShV;DupType=.
ch09	49670616	SNP388271	T	C	.	PASS	END=49670616;ChrB=ch09;StartB=61537175;EndB=61537175;Parent=INV309;VarType=ShV;DupType=.
ch09	49670618	SNP388272	A	T	.	PASS	END=49670618;ChrB=ch09;StartB=61537173;EndB=61537173;Parent=INV309;VarType=ShV;DupType=.
ch09	49670620	SNP388273	T	A	.	PASS	END=49670620;ChrB=ch09;StartB=61537171;EndB=61537171;Parent=INV309;VarType=ShV;DupType=.
ch09	49670641	SNP388274	C	T	.	PASS	END=49670641;ChrB=ch09;StartB=61537150;EndB=61537150;Parent=INV309;VarType=ShV;DupType=.
ch09	49670643	SNP388275	C	A	.	PASS	END=49670643;ChrB=ch09;StartB=61537148;EndB=61537148;Parent=INV309;VarType=ShV;DupType=.
ch09	49670648	SNP388276	A	C	.	PASS	END=49670648;ChrB=ch09;StartB=61537143;EndB=61537143;Parent=INV309;VarType=ShV;DupType=.
ch09	49670676	SNP388277	C	A	.	PASS	END=49670676;ChrB=ch09;StartB=61537115;EndB=61537115;Parent=INV309;VarType=ShV;DupType=.
ch09	49670682	SNP388278	T	G	.	PASS	END=49670682;ChrB=ch09;StartB=61537109;EndB=61537109;Parent=INV309;VarType=ShV;DupType=.
ch09	49670693	SNP388279	C	T	.	PASS	END=49670693;ChrB=ch09;StartB=61537098;EndB=61537098;Parent=INV309;VarType=ShV;DupType=.
ch09	49670724	SNP388280	C	T	.	PASS	END=49670724;ChrB=ch09;StartB=61537067;EndB=61537067;Parent=INV309;VarType=ShV;DupType=.
ch09	49670737	SNP388281	C	T	.	PASS	END=49670737;ChrB=ch09;StartB=61537054;EndB=61537054;Parent=INV309;VarType=ShV;DupType=.
ch09	49670786	SNP388282	C	T	.	PASS	END=49670786;ChrB=ch09;StartB=61537005;EndB=61537005;Parent=INV309;VarType=ShV;DupType=.
ch09	49670817	SNP388283	T	C	.	PASS	END=49670817;ChrB=ch09;StartB=61536974;EndB=61536974;Parent=INV309;VarType=ShV;DupType=.
ch09	49670840	SNP388284	G	T	.	PASS	END=49670840;ChrB=ch09;StartB=61536951;EndB=61536951;Parent=INV309;VarType=ShV;DupType=.
ch09	49670867	SNP388285	G	T	.	PASS	END=49670867;ChrB=ch09;StartB=61536924;EndB=61536924;Parent=INV309;VarType=ShV;DupType=.
ch09	49670875	SNP388286	C	T	.	PASS	END=49670875;ChrB=ch09;StartB=61536916;EndB=61536916;Parent=INV309;VarType=ShV;DupType=.
ch09	49670963	SNP388287	G	A	.	PASS	END=49670963;ChrB=ch09;StartB=61536828;EndB=61536828;Parent=INV309;VarType=ShV;DupType=.
ch09	49670978	SNP388288	T	A	.	PASS	END=49670978;ChrB=ch09;StartB=61536813;EndB=61536813;Parent=INV309;VarType=ShV;DupType=.
ch09	49671009	SNP388289	G	T	.	PASS	END=49671009;ChrB=ch09;StartB=61536782;EndB=61536782;Parent=INV309;VarType=ShV;DupType=.
ch09	49671019	SNP388290	C	T	.	PASS	END=49671019;ChrB=ch09;StartB=61536772;EndB=61536772;Parent=INV309;VarType=ShV;DupType=.
ch09	49671027	SNP388291	T	G	.	PASS	END=49671027;ChrB=ch09;StartB=61536764;EndB=61536764;Parent=INV309;VarType=ShV;DupType=.
ch09	49671029	SNP388292	A	T	.	PASS	END=49671029;ChrB=ch09;StartB=61536762;EndB=61536762;Parent=INV309;VarType=ShV;DupType=.
ch09	49671078	SNP388293	T	G	.	PASS	END=49671078;ChrB=ch09;StartB=61536713;EndB=61536713;Parent=INV309;VarType=ShV;DupType=.
ch09	49671086	SNP388294	T	C	.	PASS	END=49671086;ChrB=ch09;StartB=61536705;EndB=61536705;Parent=INV309;VarType=ShV;DupType=.
ch09	49671095	SNP388295	T	C	.	PASS	END=49671095;ChrB=ch09;StartB=61536696;EndB=61536696;Parent=INV309;VarType=ShV;DupType=.
ch09	49671096	SNP388296	C	T	.	PASS	END=49671096;ChrB=ch09;StartB=61536695;EndB=61536695;Parent=INV309;VarType=ShV;DupType=.
ch09	49671104	SNP388297	A	C	.	PASS	END=49671104;ChrB=ch09;StartB=61536687;EndB=61536687;Parent=INV309;VarType=ShV;DupType=.
ch09	49671128	SNP388298	G	A	.	PASS	END=49671128;ChrB=ch09;StartB=61536663;EndB=61536663;Parent=INV309;VarType=ShV;DupType=.
ch09	49671145	SNP388299	A	C	.	PASS	END=49671145;ChrB=ch09;StartB=61536646;EndB=61536646;Parent=INV309;VarType=ShV;DupType=.
ch09	49671162	INS388300	T	TA	.	PASS	END=49671162;ChrB=ch09;StartB=61536629;EndB=61536628;Parent=INV309;VarType=ShV;DupType=.
ch09	49671163	SNP388301	T	G	.	PASS	END=49671163;ChrB=ch09;StartB=61536627;EndB=61536627;Parent=INV309;VarType=ShV;DupType=.
ch09	49671192	SNP388302	T	G	.	PASS	END=49671192;ChrB=ch09;StartB=61536598;EndB=61536598;Parent=INV309;VarType=ShV;DupType=.
ch09	49671210	INS388303	C	CA	.	PASS	END=49671210;ChrB=ch09;StartB=61536580;EndB=61536579;Parent=INV309;VarType=ShV;DupType=.
ch09	49671213	SNP388304	A	G	.	PASS	END=49671213;ChrB=ch09;StartB=61536576;EndB=61536576;Parent=INV309;VarType=ShV;DupType=.
ch09	49671252	SNP388305	A	C	.	PASS	END=49671252;ChrB=ch09;StartB=61536537;EndB=61536537;Parent=INV309;VarType=ShV;DupType=.
ch09	49671279	SNP388306	G	T	.	PASS	END=49671279;ChrB=ch09;StartB=61536510;EndB=61536510;Parent=INV309;VarType=ShV;DupType=.
ch09	49671283	SNP388307	G	C	.	PASS	END=49671283;ChrB=ch09;StartB=61536506;EndB=61536506;Parent=INV309;VarType=ShV;DupType=.
ch09	49671284	SNP388308	C	A	.	PASS	END=49671284;ChrB=ch09;StartB=61536505;EndB=61536505;Parent=INV309;VarType=ShV;DupType=.
ch09	49671300	SNP388309	G	A	.	PASS	END=49671300;ChrB=ch09;StartB=61536489;EndB=61536489;Parent=INV309;VarType=ShV;DupType=.
ch09	49671308	SNP388310	G	A	.	PASS	END=49671308;ChrB=ch09;StartB=61536481;EndB=61536481;Parent=INV309;VarType=ShV;DupType=.
ch09	49671314	SNP388311	A	G	.	PASS	END=49671314;ChrB=ch09;StartB=61536475;EndB=61536475;Parent=INV309;VarType=ShV;DupType=.
ch09	49671337	SNP388312	A	G	.	PASS	END=49671337;ChrB=ch09;StartB=61536452;EndB=61536452;Parent=INV309;VarType=ShV;DupType=.
ch09	49671338	SNP388313	G	A	.	PASS	END=49671338;ChrB=ch09;StartB=61536451;EndB=61536451;Parent=INV309;VarType=ShV;DupType=.
ch09	49671341	SNP388314	A	G	.	PASS	END=49671341;ChrB=ch09;StartB=61536448;EndB=61536448;Parent=INV309;VarType=ShV;DupType=.
ch09	49671366	SNP388315	T	C	.	PASS	END=49671366;ChrB=ch09;StartB=61536423;EndB=61536423;Parent=INV309;VarType=ShV;DupType=.
ch09	49671399	DEL388316	TA	T	.	PASS	END=49671400;ChrB=ch09;StartB=61536391;EndB=61536391;Parent=INV309;VarType=ShV;DupType=.
ch09	49671427	SNP388317	T	C	.	PASS	END=49671427;ChrB=ch09;StartB=61536363;EndB=61536363;Parent=INV309;VarType=ShV;DupType=.
ch09	49671435	SNP388318	C	G	.	PASS	END=49671435;ChrB=ch09;StartB=61536355;EndB=61536355;Parent=INV309;VarType=ShV;DupType=.
ch09	49671436	SNP388319	C	G	.	PASS	END=49671436;ChrB=ch09;StartB=61536354;EndB=61536354;Parent=INV309;VarType=ShV;DupType=.
ch09	49671462	SNP388320	T	C	.	PASS	END=49671462;ChrB=ch09;StartB=61536328;EndB=61536328;Parent=INV309;VarType=ShV;DupType=.
ch09	49671520	SNP388321	G	T	.	PASS	END=49671520;ChrB=ch09;StartB=61536270;EndB=61536270;Parent=INV309;VarType=ShV;DupType=.
ch09	49671555	SNP388322	T	G	.	PASS	END=49671555;ChrB=ch09;StartB=61536235;EndB=61536235;Parent=INV309;VarType=ShV;DupType=.
ch09	49671564	SNP388323	T	C	.	PASS	END=49671564;ChrB=ch09;StartB=61536226;EndB=61536226;Parent=INV309;VarType=ShV;DupType=.
ch09	49671593	SNP388324	A	C	.	PASS	END=49671593;ChrB=ch09;StartB=61536197;EndB=61536197;Parent=INV309;VarType=ShV;DupType=.
ch09	49671597	SNP388325	A	C	.	PASS	END=49671597;ChrB=ch09;StartB=61536193;EndB=61536193;Parent=INV309;VarType=ShV;DupType=.
ch09	49671604	SNP388326	G	A	.	PASS	END=49671604;ChrB=ch09;StartB=61536186;EndB=61536186;Parent=INV309;VarType=ShV;DupType=.
ch09	49671608	SNP388327	T	A	.	PASS	END=49671608;ChrB=ch09;StartB=61536182;EndB=61536182;Parent=INV309;VarType=ShV;DupType=.
ch09	49671619	SNP388328	A	T	.	PASS	END=49671619;ChrB=ch09;StartB=61536171;EndB=61536171;Parent=INV309;VarType=ShV;DupType=.
ch09	49671629	SNP388329	A	T	.	PASS	END=49671629;ChrB=ch09;StartB=61536161;EndB=61536161;Parent=INV309;VarType=ShV;DupType=.
ch09	49671652	SNP388330	A	G	.	PASS	END=49671652;ChrB=ch09;StartB=61536138;EndB=61536138;Parent=INV309;VarType=ShV;DupType=.
ch09	49671691	SNP388331	C	T	.	PASS	END=49671691;ChrB=ch09;StartB=61536099;EndB=61536099;Parent=INV309;VarType=ShV;DupType=.
ch09	49671700	SNP388332	C	T	.	PASS	END=49671700;ChrB=ch09;StartB=61536090;EndB=61536090;Parent=INV309;VarType=ShV;DupType=.
ch09	49671714	SNP388333	A	G	.	PASS	END=49671714;ChrB=ch09;StartB=61536076;EndB=61536076;Parent=INV309;VarType=ShV;DupType=.
ch09	49671715	SNP388334	C	A	.	PASS	END=49671715;ChrB=ch09;StartB=61536075;EndB=61536075;Parent=INV309;VarType=ShV;DupType=.
ch09	49671718	SNP388335	T	G	.	PASS	END=49671718;ChrB=ch09;StartB=61536072;EndB=61536072;Parent=INV309;VarType=ShV;DupType=.
ch09	49671720	SNP388336	T	G	.	PASS	END=49671720;ChrB=ch09;StartB=61536070;EndB=61536070;Parent=INV309;VarType=ShV;DupType=.
ch09	49671729	SNP388337	C	T	.	PASS	END=49671729;ChrB=ch09;StartB=61536061;EndB=61536061;Parent=INV309;VarType=ShV;DupType=.
ch09	49671732	SNP388338	A	G	.	PASS	END=49671732;ChrB=ch09;StartB=61536058;EndB=61536058;Parent=INV309;VarType=ShV;DupType=.
ch09	49671743	SNP388339	T	C	.	PASS	END=49671743;ChrB=ch09;StartB=61536047;EndB=61536047;Parent=INV309;VarType=ShV;DupType=.
ch09	49671786	HDR1679	N	<HDR>	.	PASS	END=49709039;ChrB=ch09;StartB=61536004;EndB=61503526;Parent=INV309;VarType=ShV;DupType=.
ch09	49709040	INVAL2037	N	<INVAL>	.	PASS	END=49710184;ChrB=ch09;StartB=61503525;EndB=61502380;Parent=INV309;VarType=.;DupType=.
ch09	49709059	SNP388340	T	A	.	PASS	END=49709059;ChrB=ch09;StartB=61503506;EndB=61503506;Parent=INV309;VarType=ShV;DupType=.
ch09	49709086	SNP388341	A	C	.	PASS	END=49709086;ChrB=ch09;StartB=61503479;EndB=61503479;Parent=INV309;VarType=ShV;DupType=.
ch09	49709096	SNP388342	A	T	.	PASS	END=49709096;ChrB=ch09;StartB=61503469;EndB=61503469;Parent=INV309;VarType=ShV;DupType=.
ch09	49709200	SNP388343	T	C	.	PASS	END=49709200;ChrB=ch09;StartB=61503365;EndB=61503365;Parent=INV309;VarType=ShV;DupType=.
ch09	49709210	SNP388344	C	A	.	PASS	END=49709210;ChrB=ch09;StartB=61503355;EndB=61503355;Parent=INV309;VarType=ShV;DupType=.
ch09	49709212	SNP388345	T	C	.	PASS	END=49709212;ChrB=ch09;StartB=61503353;EndB=61503353;Parent=INV309;VarType=ShV;DupType=.
ch09	49709234	SNP388346	G	A	.	PASS	END=49709234;ChrB=ch09;StartB=61503331;EndB=61503331;Parent=INV309;VarType=ShV;DupType=.
ch09	49709250	SNP388347	G	T	.	PASS	END=49709250;ChrB=ch09;StartB=61503315;EndB=61503315;Parent=INV309;VarType=ShV;DupType=.
ch09	49709287	SNP388348	C	A	.	PASS	END=49709287;ChrB=ch09;StartB=61503278;EndB=61503278;Parent=INV309;VarType=ShV;DupType=.
ch09	49709385	SNP388349	A	G	.	PASS	END=49709385;ChrB=ch09;StartB=61503180;EndB=61503180;Parent=INV309;VarType=ShV;DupType=.
ch09	49709416	SNP388350	T	C	.	PASS	END=49709416;ChrB=ch09;StartB=61503149;EndB=61503149;Parent=INV309;VarType=ShV;DupType=.
ch09	49709424	SNP388351	A	G	.	PASS	END=49709424;ChrB=ch09;StartB=61503141;EndB=61503141;Parent=INV309;VarType=ShV;DupType=.
ch09	49709453	SNP388352	C	T	.	PASS	END=49709453;ChrB=ch09;StartB=61503112;EndB=61503112;Parent=INV309;VarType=ShV;DupType=.
ch09	49709538	SNP388353	T	C	.	PASS	END=49709538;ChrB=ch09;StartB=61503027;EndB=61503027;Parent=INV309;VarType=ShV;DupType=.
ch09	49709550	SNP388354	A	C	.	PASS	END=49709550;ChrB=ch09;StartB=61503015;EndB=61503015;Parent=INV309;VarType=ShV;DupType=.
ch09	49709560	SNP388355	C	G	.	PASS	END=49709560;ChrB=ch09;StartB=61503005;EndB=61503005;Parent=INV309;VarType=ShV;DupType=.
ch09	49709614	SNP388356	C	A	.	PASS	END=49709614;ChrB=ch09;StartB=61502951;EndB=61502951;Parent=INV309;VarType=ShV;DupType=.
ch09	49709626	SNP388357	C	T	.	PASS	END=49709626;ChrB=ch09;StartB=61502939;EndB=61502939;Parent=INV309;VarType=ShV;DupType=.
ch09	49709661	SNP388358	A	T	.	PASS	END=49709661;ChrB=ch09;StartB=61502904;EndB=61502904;Parent=INV309;VarType=ShV;DupType=.
ch09	49709665	SNP388359	G	C	.	PASS	END=49709665;ChrB=ch09;StartB=61502900;EndB=61502900;Parent=INV309;VarType=ShV;DupType=.
ch09	49709704	SNP388360	T	A	.	PASS	END=49709704;ChrB=ch09;StartB=61502861;EndB=61502861;Parent=INV309;VarType=ShV;DupType=.
ch09	49709711	SNP388361	T	A	.	PASS	END=49709711;ChrB=ch09;StartB=61502854;EndB=61502854;Parent=INV309;VarType=ShV;DupType=.
ch09	49709715	SNP388362	A	T	.	PASS	END=49709715;ChrB=ch09;StartB=61502850;EndB=61502850;Parent=INV309;VarType=ShV;DupType=.
ch09	49709722	SNP388363	T	C	.	PASS	END=49709722;ChrB=ch09;StartB=61502843;EndB=61502843;Parent=INV309;VarType=ShV;DupType=.
ch09	49709746	SNP388364	T	C	.	PASS	END=49709746;ChrB=ch09;StartB=61502819;EndB=61502819;Parent=INV309;VarType=ShV;DupType=.
ch09	49709751	SNP388365	T	C	.	PASS	END=49709751;ChrB=ch09;StartB=61502814;EndB=61502814;Parent=INV309;VarType=ShV;DupType=.
ch09	49709768	SNP388366	A	T	.	PASS	END=49709768;ChrB=ch09;StartB=61502797;EndB=61502797;Parent=INV309;VarType=ShV;DupType=.
ch09	49709771	SNP388367	C	T	.	PASS	END=49709771;ChrB=ch09;StartB=61502794;EndB=61502794;Parent=INV309;VarType=ShV;DupType=.
ch09	49709779	SNP388368	T	C	.	PASS	END=49709779;ChrB=ch09;StartB=61502786;EndB=61502786;Parent=INV309;VarType=ShV;DupType=.
ch09	49709783	SNP388369	C	T	.	PASS	END=49709783;ChrB=ch09;StartB=61502782;EndB=61502782;Parent=INV309;VarType=ShV;DupType=.
ch09	49709789	SNP388370	T	C	.	PASS	END=49709789;ChrB=ch09;StartB=61502776;EndB=61502776;Parent=INV309;VarType=ShV;DupType=.
ch09	49709797	SNP388371	C	A	.	PASS	END=49709797;ChrB=ch09;StartB=61502768;EndB=61502768;Parent=INV309;VarType=ShV;DupType=.
ch09	49709811	SNP388372	A	C	.	PASS	END=49709811;ChrB=ch09;StartB=61502754;EndB=61502754;Parent=INV309;VarType=ShV;DupType=.
ch09	49709814	SNP388373	T	G	.	PASS	END=49709814;ChrB=ch09;StartB=61502751;EndB=61502751;Parent=INV309;VarType=ShV;DupType=.
ch09	49709816	SNP388374	A	C	.	PASS	END=49709816;ChrB=ch09;StartB=61502749;EndB=61502749;Parent=INV309;VarType=ShV;DupType=.
ch09	49709848	SNP388375	C	A	.	PASS	END=49709848;ChrB=ch09;StartB=61502717;EndB=61502717;Parent=INV309;VarType=ShV;DupType=.
ch09	49709878	SNP388376	G	A	.	PASS	END=49709878;ChrB=ch09;StartB=61502687;EndB=61502687;Parent=INV309;VarType=ShV;DupType=.
ch09	49709903	SNP388377	A	G	.	PASS	END=49709903;ChrB=ch09;StartB=61502662;EndB=61502662;Parent=INV309;VarType=ShV;DupType=.
ch09	49709928	SNP388378	A	G	.	PASS	END=49709928;ChrB=ch09;StartB=61502637;EndB=61502637;Parent=INV309;VarType=ShV;DupType=.
ch09	49709930	SNP388379	T	C	.	PASS	END=49709930;ChrB=ch09;StartB=61502635;EndB=61502635;Parent=INV309;VarType=ShV;DupType=.
ch09	49709937	SNP388380	A	T	.	PASS	END=49709937;ChrB=ch09;StartB=61502628;EndB=61502628;Parent=INV309;VarType=ShV;DupType=.
ch09	49709966	SNP388381	C	T	.	PASS	END=49709966;ChrB=ch09;StartB=61502599;EndB=61502599;Parent=INV309;VarType=ShV;DupType=.
ch09	49709976	SNP388382	A	G	.	PASS	END=49709976;ChrB=ch09;StartB=61502589;EndB=61502589;Parent=INV309;VarType=ShV;DupType=.
ch09	49709981	SNP388383	A	C	.	PASS	END=49709981;ChrB=ch09;StartB=61502584;EndB=61502584;Parent=INV309;VarType=ShV;DupType=.
ch09	49710003	SNP388384	G	A	.	PASS	END=49710003;ChrB=ch09;StartB=61502562;EndB=61502562;Parent=INV309;VarType=ShV;DupType=.
ch09	49710094	SNP388385	A	G	.	PASS	END=49710094;ChrB=ch09;StartB=61502471;EndB=61502471;Parent=INV309;VarType=ShV;DupType=.
ch09	49710095	SNP388386	C	T	.	PASS	END=49710095;ChrB=ch09;StartB=61502470;EndB=61502470;Parent=INV309;VarType=ShV;DupType=.
ch09	49710097	SNP388387	G	T	.	PASS	END=49710097;ChrB=ch09;StartB=61502468;EndB=61502468;Parent=INV309;VarType=ShV;DupType=.
ch09	49710098	SNP388388	A	T	.	PASS	END=49710098;ChrB=ch09;StartB=61502467;EndB=61502467;Parent=INV309;VarType=ShV;DupType=.
ch09	49710112	INS388389	A	AT	.	PASS	END=49710112;ChrB=ch09;StartB=61502453;EndB=61502452;Parent=INV309;VarType=ShV;DupType=.
ch09	49710115	SNP388390	C	T	.	PASS	END=49710115;ChrB=ch09;StartB=61502449;EndB=61502449;Parent=INV309;VarType=ShV;DupType=.
ch09	49710129	SNP388391	A	T	.	PASS	END=49710129;ChrB=ch09;StartB=61502435;EndB=61502435;Parent=INV309;VarType=ShV;DupType=.
ch09	49710185	HDR1680	N	<HDR>	.	PASS	END=49958102;ChrB=ch09;StartB=61502379;EndB=60952604;Parent=INV309;VarType=ShV;DupType=.
ch09	49783531	DUP639	N	<DUP>	.	PASS	END=49789149;ChrB=ch09;StartB=70513019;EndB=70518580;Parent=.;VarType=SR;DupType=copygain
ch09	49783531	DUPAL2700	N	<DUPAL>	.	PASS	END=49789149;ChrB=ch09;StartB=70513019;EndB=70518580;Parent=DUP639;VarType=.;DupType=.
ch09	49958103	INVAL2038	N	<INVAL>	.	PASS	END=49960056;ChrB=ch09;StartB=60952603;EndB=60950688;Parent=INV309;VarType=.;DupType=.
ch09	49958139	SNP388392	T	A	.	PASS	END=49958139;ChrB=ch09;StartB=60952567;EndB=60952567;Parent=INV309;VarType=ShV;DupType=.
ch09	49958198	SNP388393	A	T	.	PASS	END=49958198;ChrB=ch09;StartB=60952508;EndB=60952508;Parent=INV309;VarType=ShV;DupType=.
ch09	49958275	DEL388394	CA	C	.	PASS	END=49958276;ChrB=ch09;StartB=60952432;EndB=60952432;Parent=INV309;VarType=ShV;DupType=.
ch09	49958322	SNP388395	T	C	.	PASS	END=49958322;ChrB=ch09;StartB=60952385;EndB=60952385;Parent=INV309;VarType=ShV;DupType=.
ch09	49958411	DEL388396	TAATTTGCTATATCTATTCATTCATCCAGTCCGTAGAAAATTCTACTTGCATAAAGCAAC	T	.	PASS	END=49958470;ChrB=ch09;StartB=60952297;EndB=60952297;Parent=INV309;VarType=ShV;DupType=.
ch09	49958475	SNP388397	A	G	.	PASS	END=49958475;ChrB=ch09;StartB=60952291;EndB=60952291;Parent=INV309;VarType=ShV;DupType=.
ch09	49958510	SNP388398	G	A	.	PASS	END=49958510;ChrB=ch09;StartB=60952256;EndB=60952256;Parent=INV309;VarType=ShV;DupType=.
ch09	49958528	SNP388399	A	T	.	PASS	END=49958528;ChrB=ch09;StartB=60952238;EndB=60952238;Parent=INV309;VarType=ShV;DupType=.
ch09	49958537	SNP388400	G	T	.	PASS	END=49958537;ChrB=ch09;StartB=60952229;EndB=60952229;Parent=INV309;VarType=ShV;DupType=.
ch09	49958562	SNP388401	A	T	.	PASS	END=49958562;ChrB=ch09;StartB=60952204;EndB=60952204;Parent=INV309;VarType=ShV;DupType=.
ch09	49958597	INS388402	T	TA	.	PASS	END=49958597;ChrB=ch09;StartB=60952169;EndB=60952168;Parent=INV309;VarType=ShV;DupType=.
ch09	49958597	INS388403	T	TG	.	PASS	END=49958597;ChrB=ch09;StartB=60952168;EndB=60952167;Parent=INV309;VarType=ShV;DupType=.
ch09	49958597	INS388404	T	TA	.	PASS	END=49958597;ChrB=ch09;StartB=60952167;EndB=60952166;Parent=INV309;VarType=ShV;DupType=.
ch09	49958597	INS388405	T	TT	.	PASS	END=49958597;ChrB=ch09;StartB=60952166;EndB=60952165;Parent=INV309;VarType=ShV;DupType=.
ch09	49958597	INS388406	T	TA	.	PASS	END=49958597;ChrB=ch09;StartB=60952165;EndB=60952164;Parent=INV309;VarType=ShV;DupType=.
ch09	49958597	INS388407	T	TT	.	PASS	END=49958597;ChrB=ch09;StartB=60952164;EndB=60952163;Parent=INV309;VarType=ShV;DupType=.
ch09	49958597	INS388408	T	TT	.	PASS	END=49958597;ChrB=ch09;StartB=60952163;EndB=60952162;Parent=INV309;VarType=ShV;DupType=.
ch09	49958597	INS388409	T	TA	.	PASS	END=49958597;ChrB=ch09;StartB=60952162;EndB=60952161;Parent=INV309;VarType=ShV;DupType=.
ch09	49958597	INS388410	T	TG	.	PASS	END=49958597;ChrB=ch09;StartB=60952161;EndB=60952160;Parent=INV309;VarType=ShV;DupType=.
ch09	49958597	INS388411	T	TT	.	PASS	END=49958597;ChrB=ch09;StartB=60952160;EndB=60952159;Parent=INV309;VarType=ShV;DupType=.
ch09	49958597	INS388412	T	TT	.	PASS	END=49958597;ChrB=ch09;StartB=60952159;EndB=60952158;Parent=INV309;VarType=ShV;DupType=.
ch09	49958597	INS388413	T	TC	.	PASS	END=49958597;ChrB=ch09;StartB=60952158;EndB=60952157;Parent=INV309;VarType=ShV;DupType=.
ch09	49958597	INS388414	T	TA	.	PASS	END=49958597;ChrB=ch09;StartB=60952157;EndB=60952156;Parent=INV309;VarType=ShV;DupType=.
ch09	49958597	INS388415	T	TT	.	PASS	END=49958597;ChrB=ch09;StartB=60952156;EndB=60952155;Parent=INV309;VarType=ShV;DupType=.
ch09	49958597	INS388416	T	TC	.	PASS	END=49958597;ChrB=ch09;StartB=60952155;EndB=60952154;Parent=INV309;VarType=ShV;DupType=.
ch09	49958597	INS388417	T	TA	.	PASS	END=49958597;ChrB=ch09;StartB=60952154;EndB=60952153;Parent=INV309;VarType=ShV;DupType=.
ch09	49958597	INS388418	T	TG	.	PASS	END=49958597;ChrB=ch09;StartB=60952153;EndB=60952152;Parent=INV309;VarType=ShV;DupType=.
ch09	49958688	DEL388419	CT	C	.	PASS	END=49958689;ChrB=ch09;StartB=60952062;EndB=60952062;Parent=INV309;VarType=ShV;DupType=.
ch09	49958691	SNP388420	T	G	.	PASS	END=49958691;ChrB=ch09;StartB=60952059;EndB=60952059;Parent=INV309;VarType=ShV;DupType=.
ch09	49958708	SNP388421	G	C	.	PASS	END=49958708;ChrB=ch09;StartB=60952042;EndB=60952042;Parent=INV309;VarType=ShV;DupType=.
ch09	49958725	DEL388422	AT	A	.	PASS	END=49958726;ChrB=ch09;StartB=60952026;EndB=60952026;Parent=INV309;VarType=ShV;DupType=.
ch09	49958969	SNP388423	G	C	.	PASS	END=49958969;ChrB=ch09;StartB=60951782;EndB=60951782;Parent=INV309;VarType=ShV;DupType=.
ch09	49959269	SNP388424	A	G	.	PASS	END=49959269;ChrB=ch09;StartB=60951482;EndB=60951482;Parent=INV309;VarType=ShV;DupType=.
ch09	49959307	SNP388425	T	C	.	PASS	END=49959307;ChrB=ch09;StartB=60951444;EndB=60951444;Parent=INV309;VarType=ShV;DupType=.
ch09	49959466	SNP388426	C	T	.	PASS	END=49959466;ChrB=ch09;StartB=60951285;EndB=60951285;Parent=INV309;VarType=ShV;DupType=.
ch09	49959514	SNP388427	A	G	.	PASS	END=49959514;ChrB=ch09;StartB=60951237;EndB=60951237;Parent=INV309;VarType=ShV;DupType=.
ch09	49959840	SNP388428	C	T	.	PASS	END=49959840;ChrB=ch09;StartB=60950911;EndB=60950911;Parent=INV309;VarType=ShV;DupType=.
ch09	49959916	INS388429	C	CA	.	PASS	END=49959916;ChrB=ch09;StartB=60950835;EndB=60950834;Parent=INV309;VarType=ShV;DupType=.
ch09	49959929	INS388430	T	TT	.	PASS	END=49959929;ChrB=ch09;StartB=60950821;EndB=60950820;Parent=INV309;VarType=ShV;DupType=.
ch09	49959929	INS388431	T	TT	.	PASS	END=49959929;ChrB=ch09;StartB=60950820;EndB=60950819;Parent=INV309;VarType=ShV;DupType=.
ch09	49959929	INS388432	T	TT	.	PASS	END=49959929;ChrB=ch09;StartB=60950819;EndB=60950818;Parent=INV309;VarType=ShV;DupType=.
ch09	49959929	INS388433	T	TG	.	PASS	END=49959929;ChrB=ch09;StartB=60950818;EndB=60950817;Parent=INV309;VarType=ShV;DupType=.
ch09	49959929	INS388434	T	TT	.	PASS	END=49959929;ChrB=ch09;StartB=60950817;EndB=60950816;Parent=INV309;VarType=ShV;DupType=.
ch09	49959929	INS388435	T	TA	.	PASS	END=49959929;ChrB=ch09;StartB=60950816;EndB=60950815;Parent=INV309;VarType=ShV;DupType=.
ch09	49959949	SNP388436	T	C	.	PASS	END=49959949;ChrB=ch09;StartB=60950795;EndB=60950795;Parent=INV309;VarType=ShV;DupType=.
ch09	49959957	SNP388437	C	G	.	PASS	END=49959957;ChrB=ch09;StartB=60950787;EndB=60950787;Parent=INV309;VarType=ShV;DupType=.
ch09	49959970	SNP388438	G	A	.	PASS	END=49959970;ChrB=ch09;StartB=60950774;EndB=60950774;Parent=INV309;VarType=ShV;DupType=.
ch09	49959991	SNP388439	C	T	.	PASS	END=49959991;ChrB=ch09;StartB=60950753;EndB=60950753;Parent=INV309;VarType=ShV;DupType=.
ch09	49959998	SNP388440	C	T	.	PASS	END=49959998;ChrB=ch09;StartB=60950746;EndB=60950746;Parent=INV309;VarType=ShV;DupType=.
ch09	49960057	HDR1681	N	<HDR>	.	PASS	END=49960327;ChrB=ch09;StartB=60950687;EndB=60950409;Parent=INV309;VarType=ShV;DupType=.
ch09	49960328	INVAL2039	N	<INVAL>	.	PASS	END=49962033;ChrB=ch09;StartB=60950408;EndB=60948709;Parent=INV309;VarType=.;DupType=.
ch09	49960354	SNP388441	C	T	.	PASS	END=49960354;ChrB=ch09;StartB=60950382;EndB=60950382;Parent=INV309;VarType=ShV;DupType=.
ch09	49960432	SNP388442	A	G	.	PASS	END=49960432;ChrB=ch09;StartB=60950304;EndB=60950304;Parent=INV309;VarType=ShV;DupType=.
ch09	49960448	SNP388443	C	T	.	PASS	END=49960448;ChrB=ch09;StartB=60950288;EndB=60950288;Parent=INV309;VarType=ShV;DupType=.
ch09	49960490	SNP388444	A	T	.	PASS	END=49960490;ChrB=ch09;StartB=60950246;EndB=60950246;Parent=INV309;VarType=ShV;DupType=.
ch09	49960538	SNP388445	G	A	.	PASS	END=49960538;ChrB=ch09;StartB=60950198;EndB=60950198;Parent=INV309;VarType=ShV;DupType=.
ch09	49960542	SNP388446	C	T	.	PASS	END=49960542;ChrB=ch09;StartB=60950194;EndB=60950194;Parent=INV309;VarType=ShV;DupType=.
ch09	49960556	SNP388447	A	G	.	PASS	END=49960556;ChrB=ch09;StartB=60950180;EndB=60950180;Parent=INV309;VarType=ShV;DupType=.
ch09	49960597	SNP388448	G	A	.	PASS	END=49960597;ChrB=ch09;StartB=60950139;EndB=60950139;Parent=INV309;VarType=ShV;DupType=.
ch09	49960598	SNP388449	C	T	.	PASS	END=49960598;ChrB=ch09;StartB=60950138;EndB=60950138;Parent=INV309;VarType=ShV;DupType=.
ch09	49960624	SNP388450	A	G	.	PASS	END=49960624;ChrB=ch09;StartB=60950112;EndB=60950112;Parent=INV309;VarType=ShV;DupType=.
ch09	49960628	SNP388451	A	T	.	PASS	END=49960628;ChrB=ch09;StartB=60950108;EndB=60950108;Parent=INV309;VarType=ShV;DupType=.
ch09	49960669	SNP388452	T	A	.	PASS	END=49960669;ChrB=ch09;StartB=60950067;EndB=60950067;Parent=INV309;VarType=ShV;DupType=.
ch09	49960684	SNP388453	A	G	.	PASS	END=49960684;ChrB=ch09;StartB=60950052;EndB=60950052;Parent=INV309;VarType=ShV;DupType=.
ch09	49960708	SNP388454	T	A	.	PASS	END=49960708;ChrB=ch09;StartB=60950028;EndB=60950028;Parent=INV309;VarType=ShV;DupType=.
ch09	49960716	SNP388455	A	G	.	PASS	END=49960716;ChrB=ch09;StartB=60950020;EndB=60950020;Parent=INV309;VarType=ShV;DupType=.
ch09	49960718	SNP388456	A	G	.	PASS	END=49960718;ChrB=ch09;StartB=60950018;EndB=60950018;Parent=INV309;VarType=ShV;DupType=.
ch09	49960773	DEL388457	GT	G	.	PASS	END=49960774;ChrB=ch09;StartB=60949964;EndB=60949964;Parent=INV309;VarType=ShV;DupType=.
ch09	49960797	SNP388458	T	C	.	PASS	END=49960797;ChrB=ch09;StartB=60949940;EndB=60949940;Parent=INV309;VarType=ShV;DupType=.
ch09	49960838	SNP388459	A	T	.	PASS	END=49960838;ChrB=ch09;StartB=60949899;EndB=60949899;Parent=INV309;VarType=ShV;DupType=.
ch09	49960887	SNP388460	C	T	.	PASS	END=49960887;ChrB=ch09;StartB=60949850;EndB=60949850;Parent=INV309;VarType=ShV;DupType=.
ch09	49960895	SNP388461	T	G	.	PASS	END=49960895;ChrB=ch09;StartB=60949842;EndB=60949842;Parent=INV309;VarType=ShV;DupType=.
ch09	49960962	DEL388462	AAAAAT	A	.	PASS	END=49960967;ChrB=ch09;StartB=60949776;EndB=60949776;Parent=INV309;VarType=ShV;DupType=.
ch09	49961060	SNP388463	C	T	.	PASS	END=49961060;ChrB=ch09;StartB=60949682;EndB=60949682;Parent=INV309;VarType=ShV;DupType=.
ch09	49961450	SNP388464	A	G	.	PASS	END=49961450;ChrB=ch09;StartB=60949292;EndB=60949292;Parent=INV309;VarType=ShV;DupType=.
ch09	49961525	SNP388465	G	A	.	PASS	END=49961525;ChrB=ch09;StartB=60949217;EndB=60949217;Parent=INV309;VarType=ShV;DupType=.
ch09	49961575	SNP388466	G	T	.	PASS	END=49961575;ChrB=ch09;StartB=60949167;EndB=60949167;Parent=INV309;VarType=ShV;DupType=.
ch09	49961693	SNP388467	G	A	.	PASS	END=49961693;ChrB=ch09;StartB=60949049;EndB=60949049;Parent=INV309;VarType=ShV;DupType=.
ch09	49961782	SNP388468	A	G	.	PASS	END=49961782;ChrB=ch09;StartB=60948960;EndB=60948960;Parent=INV309;VarType=ShV;DupType=.
ch09	49961792	SNP388469	C	A	.	PASS	END=49961792;ChrB=ch09;StartB=60948950;EndB=60948950;Parent=INV309;VarType=ShV;DupType=.
ch09	49961794	SNP388470	C	A	.	PASS	END=49961794;ChrB=ch09;StartB=60948948;EndB=60948948;Parent=INV309;VarType=ShV;DupType=.
ch09	49961828	SNP388471	T	A	.	PASS	END=49961828;ChrB=ch09;StartB=60948914;EndB=60948914;Parent=INV309;VarType=ShV;DupType=.
ch09	49961837	SNP388472	C	T	.	PASS	END=49961837;ChrB=ch09;StartB=60948905;EndB=60948905;Parent=INV309;VarType=ShV;DupType=.
ch09	49961915	SNP388473	G	A	.	PASS	END=49961915;ChrB=ch09;StartB=60948827;EndB=60948827;Parent=INV309;VarType=ShV;DupType=.
ch09	49961939	SNP388474	T	C	.	PASS	END=49961939;ChrB=ch09;StartB=60948803;EndB=60948803;Parent=INV309;VarType=ShV;DupType=.
ch09	49961962	SNP388475	T	C	.	PASS	END=49961962;ChrB=ch09;StartB=60948780;EndB=60948780;Parent=INV309;VarType=ShV;DupType=.
ch09	49962034	HDR1682	N	<HDR>	.	PASS	END=50240024;ChrB=ch09;StartB=60948708;EndB=60633983;Parent=INV309;VarType=ShV;DupType=.
ch09	50240025	INVAL2040	N	<INVAL>	.	PASS	END=50242108;ChrB=ch09;StartB=60633982;EndB=60631990;Parent=INV309;VarType=.;DupType=.
ch09	50240055	SNP388476	C	T	.	PASS	END=50240055;ChrB=ch09;StartB=60633952;EndB=60633952;Parent=INV309;VarType=ShV;DupType=.
ch09	50240062	SNP388477	A	G	.	PASS	END=50240062;ChrB=ch09;StartB=60633945;EndB=60633945;Parent=INV309;VarType=ShV;DupType=.
ch09	50240065	SNP388478	G	C	.	PASS	END=50240065;ChrB=ch09;StartB=60633942;EndB=60633942;Parent=INV309;VarType=ShV;DupType=.
ch09	50240069	SNP388479	A	T	.	PASS	END=50240069;ChrB=ch09;StartB=60633938;EndB=60633938;Parent=INV309;VarType=ShV;DupType=.
ch09	50240084	DEL388480	CT	C	.	PASS	END=50240085;ChrB=ch09;StartB=60633924;EndB=60633924;Parent=INV309;VarType=ShV;DupType=.
ch09	50240099	SNP388481	G	C	.	PASS	END=50240099;ChrB=ch09;StartB=60633909;EndB=60633909;Parent=INV309;VarType=ShV;DupType=.
ch09	50240111	SNP388482	C	T	.	PASS	END=50240111;ChrB=ch09;StartB=60633897;EndB=60633897;Parent=INV309;VarType=ShV;DupType=.
ch09	50240118	SNP388483	T	G	.	PASS	END=50240118;ChrB=ch09;StartB=60633890;EndB=60633890;Parent=INV309;VarType=ShV;DupType=.
ch09	50240128	SNP388484	A	G	.	PASS	END=50240128;ChrB=ch09;StartB=60633880;EndB=60633880;Parent=INV309;VarType=ShV;DupType=.
ch09	50240133	SNP388485	A	G	.	PASS	END=50240133;ChrB=ch09;StartB=60633875;EndB=60633875;Parent=INV309;VarType=ShV;DupType=.
ch09	50240151	SNP388486	A	T	.	PASS	END=50240151;ChrB=ch09;StartB=60633857;EndB=60633857;Parent=INV309;VarType=ShV;DupType=.
ch09	50240169	SNP388487	G	A	.	PASS	END=50240169;ChrB=ch09;StartB=60633839;EndB=60633839;Parent=INV309;VarType=ShV;DupType=.
ch09	50240204	SNP388488	G	C	.	PASS	END=50240204;ChrB=ch09;StartB=60633804;EndB=60633804;Parent=INV309;VarType=ShV;DupType=.
ch09	50240210	INS388489	A	AT	.	PASS	END=50240210;ChrB=ch09;StartB=60633798;EndB=60633797;Parent=INV309;VarType=ShV;DupType=.
ch09	50240253	SNP388490	G	T	.	PASS	END=50240253;ChrB=ch09;StartB=60633754;EndB=60633754;Parent=INV309;VarType=ShV;DupType=.
ch09	50240255	SNP388491	G	C	.	PASS	END=50240255;ChrB=ch09;StartB=60633752;EndB=60633752;Parent=INV309;VarType=ShV;DupType=.
ch09	50240258	SNP388492	C	G	.	PASS	END=50240258;ChrB=ch09;StartB=60633749;EndB=60633749;Parent=INV309;VarType=ShV;DupType=.
ch09	50240312	SNP388493	G	A	.	PASS	END=50240312;ChrB=ch09;StartB=60633695;EndB=60633695;Parent=INV309;VarType=ShV;DupType=.
ch09	50240315	SNP388494	T	G	.	PASS	END=50240315;ChrB=ch09;StartB=60633692;EndB=60633692;Parent=INV309;VarType=ShV;DupType=.
ch09	50240348	SNP388495	A	T	.	PASS	END=50240348;ChrB=ch09;StartB=60633659;EndB=60633659;Parent=INV309;VarType=ShV;DupType=.
ch09	50240389	SNP388496	A	G	.	PASS	END=50240389;ChrB=ch09;StartB=60633618;EndB=60633618;Parent=INV309;VarType=ShV;DupType=.
ch09	50240444	SNP388497	G	A	.	PASS	END=50240444;ChrB=ch09;StartB=60633563;EndB=60633563;Parent=INV309;VarType=ShV;DupType=.
ch09	50240454	SNP388498	C	G	.	PASS	END=50240454;ChrB=ch09;StartB=60633553;EndB=60633553;Parent=INV309;VarType=ShV;DupType=.
ch09	50240472	SNP388499	C	A	.	PASS	END=50240472;ChrB=ch09;StartB=60633535;EndB=60633535;Parent=INV309;VarType=ShV;DupType=.
ch09	50240518	DEL388500	CCT	C	.	PASS	END=50240520;ChrB=ch09;StartB=60633490;EndB=60633490;Parent=INV309;VarType=ShV;DupType=.
ch09	50240529	SNP388501	C	T	.	PASS	END=50240529;ChrB=ch09;StartB=60633480;EndB=60633480;Parent=INV309;VarType=ShV;DupType=.
ch09	50240531	SNP388502	A	C	.	PASS	END=50240531;ChrB=ch09;StartB=60633478;EndB=60633478;Parent=INV309;VarType=ShV;DupType=.
ch09	50240532	SNP388503	G	A	.	PASS	END=50240532;ChrB=ch09;StartB=60633477;EndB=60633477;Parent=INV309;VarType=ShV;DupType=.
ch09	50240547	SNP388504	G	A	.	PASS	END=50240547;ChrB=ch09;StartB=60633462;EndB=60633462;Parent=INV309;VarType=ShV;DupType=.
ch09	50240550	SNP388505	T	A	.	PASS	END=50240550;ChrB=ch09;StartB=60633459;EndB=60633459;Parent=INV309;VarType=ShV;DupType=.
ch09	50240551	SNP388506	A	T	.	PASS	END=50240551;ChrB=ch09;StartB=60633458;EndB=60633458;Parent=INV309;VarType=ShV;DupType=.
ch09	50240563	INS388507	C	CT	.	PASS	END=50240563;ChrB=ch09;StartB=60633446;EndB=60633445;Parent=INV309;VarType=ShV;DupType=.
ch09	50240649	SNP388508	C	T	.	PASS	END=50240649;ChrB=ch09;StartB=60633359;EndB=60633359;Parent=INV309;VarType=ShV;DupType=.
ch09	50240668	SNP388509	T	C	.	PASS	END=50240668;ChrB=ch09;StartB=60633340;EndB=60633340;Parent=INV309;VarType=ShV;DupType=.
ch09	50240801	SNP388510	A	G	.	PASS	END=50240801;ChrB=ch09;StartB=60633207;EndB=60633207;Parent=INV309;VarType=ShV;DupType=.
ch09	50240806	SNP388511	G	T	.	PASS	END=50240806;ChrB=ch09;StartB=60633202;EndB=60633202;Parent=INV309;VarType=ShV;DupType=.
ch09	50240824	SNP388512	G	C	.	PASS	END=50240824;ChrB=ch09;StartB=60633184;EndB=60633184;Parent=INV309;VarType=ShV;DupType=.
ch09	50240833	SNP388513	A	C	.	PASS	END=50240833;ChrB=ch09;StartB=60633175;EndB=60633175;Parent=INV309;VarType=ShV;DupType=.
ch09	50240837	DEL388514	AT	A	.	PASS	END=50240838;ChrB=ch09;StartB=60633172;EndB=60633172;Parent=INV309;VarType=ShV;DupType=.
ch09	50240850	SNP388515	T	C	.	PASS	END=50240850;ChrB=ch09;StartB=60633159;EndB=60633159;Parent=INV309;VarType=ShV;DupType=.
ch09	50240869	SNP388516	T	A	.	PASS	END=50240869;ChrB=ch09;StartB=60633140;EndB=60633140;Parent=INV309;VarType=ShV;DupType=.
ch09	50240871	SNP388517	A	C	.	PASS	END=50240871;ChrB=ch09;StartB=60633138;EndB=60633138;Parent=INV309;VarType=ShV;DupType=.
ch09	50240896	SNP388518	A	T	.	PASS	END=50240896;ChrB=ch09;StartB=60633113;EndB=60633113;Parent=INV309;VarType=ShV;DupType=.
ch09	50240929	DEL388519	ATAAAATTTATTATATAAAAAGAAAAT	A	.	PASS	END=50240955;ChrB=ch09;StartB=60633081;EndB=60633081;Parent=INV309;VarType=ShV;DupType=.
ch09	50240966	INS388520	A	AT	.	PASS	END=50240966;ChrB=ch09;StartB=60633069;EndB=60633068;Parent=INV309;VarType=ShV;DupType=.
ch09	50240990	SNP388521	T	C	.	PASS	END=50240990;ChrB=ch09;StartB=60633044;EndB=60633044;Parent=INV309;VarType=ShV;DupType=.
ch09	50241029	DEL388522	CTT	C	.	PASS	END=50241031;ChrB=ch09;StartB=60633006;EndB=60633006;Parent=INV309;VarType=ShV;DupType=.
ch09	50241034	SNP388523	C	A	.	PASS	END=50241034;ChrB=ch09;StartB=60633002;EndB=60633002;Parent=INV309;VarType=ShV;DupType=.
ch09	50241045	SNP388524	T	A	.	PASS	END=50241045;ChrB=ch09;StartB=60632991;EndB=60632991;Parent=INV309;VarType=ShV;DupType=.
ch09	50241053	SNP388525	T	G	.	PASS	END=50241053;ChrB=ch09;StartB=60632983;EndB=60632983;Parent=INV309;VarType=ShV;DupType=.
ch09	50241060	SNP388526	G	T	.	PASS	END=50241060;ChrB=ch09;StartB=60632976;EndB=60632976;Parent=INV309;VarType=ShV;DupType=.
ch09	50241070	DEL388527	AAATGCTTACTTGTATTTTTAGAAGGTTT	A	.	PASS	END=50241098;ChrB=ch09;StartB=60632967;EndB=60632967;Parent=INV309;VarType=ShV;DupType=.
ch09	50241110	SNP388528	G	C	.	PASS	END=50241110;ChrB=ch09;StartB=60632954;EndB=60632954;Parent=INV309;VarType=ShV;DupType=.
ch09	50241136	SNP388529	A	G	.	PASS	END=50241136;ChrB=ch09;StartB=60632928;EndB=60632928;Parent=INV309;VarType=ShV;DupType=.
ch09	50241164	SNP388530	A	T	.	PASS	END=50241164;ChrB=ch09;StartB=60632900;EndB=60632900;Parent=INV309;VarType=ShV;DupType=.
ch09	50241173	DEL388531	AT	A	.	PASS	END=50241174;ChrB=ch09;StartB=60632892;EndB=60632892;Parent=INV309;VarType=ShV;DupType=.
ch09	50241179	SNP388532	T	C	.	PASS	END=50241179;ChrB=ch09;StartB=60632886;EndB=60632886;Parent=INV309;VarType=ShV;DupType=.
ch09	50241194	SNP388533	C	T	.	PASS	END=50241194;ChrB=ch09;StartB=60632871;EndB=60632871;Parent=INV309;VarType=ShV;DupType=.
ch09	50241221	SNP388534	T	C	.	PASS	END=50241221;ChrB=ch09;StartB=60632844;EndB=60632844;Parent=INV309;VarType=ShV;DupType=.
ch09	50241223	SNP388535	T	C	.	PASS	END=50241223;ChrB=ch09;StartB=60632842;EndB=60632842;Parent=INV309;VarType=ShV;DupType=.
ch09	50241330	SNP388536	G	A	.	PASS	END=50241330;ChrB=ch09;StartB=60632735;EndB=60632735;Parent=INV309;VarType=ShV;DupType=.
ch09	50241349	SNP388537	C	T	.	PASS	END=50241349;ChrB=ch09;StartB=60632716;EndB=60632716;Parent=INV309;VarType=ShV;DupType=.
ch09	50241406	DEL388538	TATAGTTTATAGTGCATAACAGTAATCAAATCA	T	.	PASS	END=50241438;ChrB=ch09;StartB=60632660;EndB=60632660;Parent=INV309;VarType=ShV;DupType=.
ch09	50241699	SNP388539	T	A	.	PASS	END=50241699;ChrB=ch09;StartB=60632398;EndB=60632398;Parent=INV309;VarType=ShV;DupType=.
ch09	50241797	DEL388540	AT	A	.	PASS	END=50241798;ChrB=ch09;StartB=60632301;EndB=60632301;Parent=INV309;VarType=ShV;DupType=.
ch09	50241902	SNP388541	C	T	.	PASS	END=50241902;ChrB=ch09;StartB=60632196;EndB=60632196;Parent=INV309;VarType=ShV;DupType=.
ch09	50241931	SNP388542	T	A	.	PASS	END=50241931;ChrB=ch09;StartB=60632167;EndB=60632167;Parent=INV309;VarType=ShV;DupType=.
ch09	50241971	SNP388543	A	T	.	PASS	END=50241971;ChrB=ch09;StartB=60632127;EndB=60632127;Parent=INV309;VarType=ShV;DupType=.
ch09	50241994	SNP388544	G	A	.	PASS	END=50241994;ChrB=ch09;StartB=60632104;EndB=60632104;Parent=INV309;VarType=ShV;DupType=.
ch09	50242006	SNP388545	T	G	.	PASS	END=50242006;ChrB=ch09;StartB=60632092;EndB=60632092;Parent=INV309;VarType=ShV;DupType=.
ch09	50242009	SNP388546	G	A	.	PASS	END=50242009;ChrB=ch09;StartB=60632089;EndB=60632089;Parent=INV309;VarType=ShV;DupType=.
ch09	50242076	SNP388547	G	A	.	PASS	END=50242076;ChrB=ch09;StartB=60632022;EndB=60632022;Parent=INV309;VarType=ShV;DupType=.
ch09	50242109	HDR1683	N	<HDR>	.	PASS	END=50242197;ChrB=ch09;StartB=60631989;EndB=60631898;Parent=INV309;VarType=ShV;DupType=.
ch09	50242198	INVAL2041	N	<INVAL>	.	PASS	END=50245008;ChrB=ch09;StartB=60631897;EndB=60629059;Parent=INV309;VarType=.;DupType=.
ch09	50242216	INS388548	T	TG	.	PASS	END=50242216;ChrB=ch09;StartB=60631879;EndB=60631878;Parent=INV309;VarType=ShV;DupType=.
ch09	50242216	INS388549	T	TA	.	PASS	END=50242216;ChrB=ch09;StartB=60631878;EndB=60631877;Parent=INV309;VarType=ShV;DupType=.
ch09	50242216	INS388550	T	TG	.	PASS	END=50242216;ChrB=ch09;StartB=60631877;EndB=60631876;Parent=INV309;VarType=ShV;DupType=.
ch09	50242216	INS388551	T	TT	.	PASS	END=50242216;ChrB=ch09;StartB=60631876;EndB=60631875;Parent=INV309;VarType=ShV;DupType=.
ch09	50242216	INS388552	T	TC	.	PASS	END=50242216;ChrB=ch09;StartB=60631875;EndB=60631874;Parent=INV309;VarType=ShV;DupType=.
ch09	50242220	SNP388553	C	G	.	PASS	END=50242220;ChrB=ch09;StartB=60631870;EndB=60631870;Parent=INV309;VarType=ShV;DupType=.
ch09	50242251	SNP388554	A	T	.	PASS	END=50242251;ChrB=ch09;StartB=60631839;EndB=60631839;Parent=INV309;VarType=ShV;DupType=.
ch09	50242260	SNP388555	A	G	.	PASS	END=50242260;ChrB=ch09;StartB=60631830;EndB=60631830;Parent=INV309;VarType=ShV;DupType=.
ch09	50242273	SNP388556	C	A	.	PASS	END=50242273;ChrB=ch09;StartB=60631817;EndB=60631817;Parent=INV309;VarType=ShV;DupType=.
ch09	50242302	SNP388557	G	A	.	PASS	END=50242302;ChrB=ch09;StartB=60631788;EndB=60631788;Parent=INV309;VarType=ShV;DupType=.
ch09	50242303	SNP388558	G	A	.	PASS	END=50242303;ChrB=ch09;StartB=60631787;EndB=60631787;Parent=INV309;VarType=ShV;DupType=.
ch09	50242304	SNP388559	G	C	.	PASS	END=50242304;ChrB=ch09;StartB=60631786;EndB=60631786;Parent=INV309;VarType=ShV;DupType=.
ch09	50242319	INS388560	G	GT	.	PASS	END=50242319;ChrB=ch09;StartB=60631771;EndB=60631770;Parent=INV309;VarType=ShV;DupType=.
ch09	50242319	INS388561	G	GT	.	PASS	END=50242319;ChrB=ch09;StartB=60631770;EndB=60631769;Parent=INV309;VarType=ShV;DupType=.
ch09	50242319	INS388562	G	GA	.	PASS	END=50242319;ChrB=ch09;StartB=60631769;EndB=60631768;Parent=INV309;VarType=ShV;DupType=.
ch09	50242319	INS388563	G	GT	.	PASS	END=50242319;ChrB=ch09;StartB=60631768;EndB=60631767;Parent=INV309;VarType=ShV;DupType=.
ch09	50242319	INS388564	G	GT	.	PASS	END=50242319;ChrB=ch09;StartB=60631767;EndB=60631766;Parent=INV309;VarType=ShV;DupType=.
ch09	50242319	INS388565	G	GG	.	PASS	END=50242319;ChrB=ch09;StartB=60631766;EndB=60631765;Parent=INV309;VarType=ShV;DupType=.
ch09	50242319	INS388566	G	GT	.	PASS	END=50242319;ChrB=ch09;StartB=60631765;EndB=60631764;Parent=INV309;VarType=ShV;DupType=.
ch09	50242319	INS388567	G	GT	.	PASS	END=50242319;ChrB=ch09;StartB=60631764;EndB=60631763;Parent=INV309;VarType=ShV;DupType=.
ch09	50242319	INS388568	G	GG	.	PASS	END=50242319;ChrB=ch09;StartB=60631763;EndB=60631762;Parent=INV309;VarType=ShV;DupType=.
ch09	50242319	INS388569	G	GT	.	PASS	END=50242319;ChrB=ch09;StartB=60631762;EndB=60631761;Parent=INV309;VarType=ShV;DupType=.
ch09	50242319	INS388570	G	GA	.	PASS	END=50242319;ChrB=ch09;StartB=60631761;EndB=60631760;Parent=INV309;VarType=ShV;DupType=.
ch09	50242319	INS388571	G	GA	.	PASS	END=50242319;ChrB=ch09;StartB=60631760;EndB=60631759;Parent=INV309;VarType=ShV;DupType=.
ch09	50242319	INS388572	G	GT	.	PASS	END=50242319;ChrB=ch09;StartB=60631759;EndB=60631758;Parent=INV309;VarType=ShV;DupType=.
ch09	50242319	INS388573	G	GT	.	PASS	END=50242319;ChrB=ch09;StartB=60631758;EndB=60631757;Parent=INV309;VarType=ShV;DupType=.
ch09	50242319	INS388574	G	GT	.	PASS	END=50242319;ChrB=ch09;StartB=60631757;EndB=60631756;Parent=INV309;VarType=ShV;DupType=.
ch09	50242319	INS388575	G	GG	.	PASS	END=50242319;ChrB=ch09;StartB=60631756;EndB=60631755;Parent=INV309;VarType=ShV;DupType=.
ch09	50242319	INS388576	G	GT	.	PASS	END=50242319;ChrB=ch09;StartB=60631755;EndB=60631754;Parent=INV309;VarType=ShV;DupType=.
ch09	50242321	SNP388577	A	C	.	PASS	END=50242321;ChrB=ch09;StartB=60631752;EndB=60631752;Parent=INV309;VarType=ShV;DupType=.
ch09	50242331	SNP388578	C	T	.	PASS	END=50242331;ChrB=ch09;StartB=60631742;EndB=60631742;Parent=INV309;VarType=ShV;DupType=.
ch09	50242335	SNP388579	T	A	.	PASS	END=50242335;ChrB=ch09;StartB=60631738;EndB=60631738;Parent=INV309;VarType=ShV;DupType=.
ch09	50242338	SNP388580	C	G	.	PASS	END=50242338;ChrB=ch09;StartB=60631735;EndB=60631735;Parent=INV309;VarType=ShV;DupType=.
ch09	50242341	SNP388581	G	A	.	PASS	END=50242341;ChrB=ch09;StartB=60631732;EndB=60631732;Parent=INV309;VarType=ShV;DupType=.
ch09	50242454	SNP388582	G	A	.	PASS	END=50242454;ChrB=ch09;StartB=60631619;EndB=60631619;Parent=INV309;VarType=ShV;DupType=.
ch09	50242488	SNP388583	A	T	.	PASS	END=50242488;ChrB=ch09;StartB=60631585;EndB=60631585;Parent=INV309;VarType=ShV;DupType=.
ch09	50242521	SNP388584	G	T	.	PASS	END=50242521;ChrB=ch09;StartB=60631552;EndB=60631552;Parent=INV309;VarType=ShV;DupType=.
ch09	50242532	SNP388585	A	G	.	PASS	END=50242532;ChrB=ch09;StartB=60631541;EndB=60631541;Parent=INV309;VarType=ShV;DupType=.
ch09	50242632	SNP388586	A	G	.	PASS	END=50242632;ChrB=ch09;StartB=60631441;EndB=60631441;Parent=INV309;VarType=ShV;DupType=.
ch09	50243066	SNP388587	A	T	.	PASS	END=50243066;ChrB=ch09;StartB=60631007;EndB=60631007;Parent=INV309;VarType=ShV;DupType=.
ch09	50243139	DEL388588	TG	T	.	PASS	END=50243140;ChrB=ch09;StartB=60630935;EndB=60630935;Parent=INV309;VarType=ShV;DupType=.
ch09	50243264	INS388589	A	AC	.	PASS	END=50243264;ChrB=ch09;StartB=60630810;EndB=60630809;Parent=INV309;VarType=ShV;DupType=.
ch09	50243278	SNP388590	T	A	.	PASS	END=50243278;ChrB=ch09;StartB=60630795;EndB=60630795;Parent=INV309;VarType=ShV;DupType=.
ch09	50243304	SNP388591	G	C	.	PASS	END=50243304;ChrB=ch09;StartB=60630769;EndB=60630769;Parent=INV309;VarType=ShV;DupType=.
ch09	50243309	SNP388592	A	G	.	PASS	END=50243309;ChrB=ch09;StartB=60630764;EndB=60630764;Parent=INV309;VarType=ShV;DupType=.
ch09	50243348	SNP388593	T	G	.	PASS	END=50243348;ChrB=ch09;StartB=60630725;EndB=60630725;Parent=INV309;VarType=ShV;DupType=.
ch09	50243351	SNP388594	G	A	.	PASS	END=50243351;ChrB=ch09;StartB=60630722;EndB=60630722;Parent=INV309;VarType=ShV;DupType=.
ch09	50243439	INS388595	G	GT	.	PASS	END=50243439;ChrB=ch09;StartB=60630634;EndB=60630633;Parent=INV309;VarType=ShV;DupType=.
ch09	50243439	INS388596	G	GA	.	PASS	END=50243439;ChrB=ch09;StartB=60630633;EndB=60630632;Parent=INV309;VarType=ShV;DupType=.
ch09	50243439	INS388597	G	GA	.	PASS	END=50243439;ChrB=ch09;StartB=60630632;EndB=60630631;Parent=INV309;VarType=ShV;DupType=.
ch09	50243439	INS388598	G	GA	.	PASS	END=50243439;ChrB=ch09;StartB=60630631;EndB=60630630;Parent=INV309;VarType=ShV;DupType=.
ch09	50243447	SNP388599	C	T	.	PASS	END=50243447;ChrB=ch09;StartB=60630622;EndB=60630622;Parent=INV309;VarType=ShV;DupType=.
ch09	50243454	SNP388600	G	T	.	PASS	END=50243454;ChrB=ch09;StartB=60630615;EndB=60630615;Parent=INV309;VarType=ShV;DupType=.
ch09	50243465	SNP388601	T	C	.	PASS	END=50243465;ChrB=ch09;StartB=60630604;EndB=60630604;Parent=INV309;VarType=ShV;DupType=.
ch09	50243478	INS388602	T	TA	.	PASS	END=50243478;ChrB=ch09;StartB=60630591;EndB=60630590;Parent=INV309;VarType=ShV;DupType=.
ch09	50243478	INS388603	T	TA	.	PASS	END=50243478;ChrB=ch09;StartB=60630590;EndB=60630589;Parent=INV309;VarType=ShV;DupType=.
ch09	50243575	SNP388604	G	A	.	PASS	END=50243575;ChrB=ch09;StartB=60630492;EndB=60630492;Parent=INV309;VarType=ShV;DupType=.
ch09	50243617	SNP388605	G	A	.	PASS	END=50243617;ChrB=ch09;StartB=60630450;EndB=60630450;Parent=INV309;VarType=ShV;DupType=.
ch09	50243757	SNP388606	T	C	.	PASS	END=50243757;ChrB=ch09;StartB=60630310;EndB=60630310;Parent=INV309;VarType=ShV;DupType=.
ch09	50243822	SNP388607	A	C	.	PASS	END=50243822;ChrB=ch09;StartB=60630245;EndB=60630245;Parent=INV309;VarType=ShV;DupType=.
ch09	50243861	SNP388608	A	G	.	PASS	END=50243861;ChrB=ch09;StartB=60630206;EndB=60630206;Parent=INV309;VarType=ShV;DupType=.
ch09	50243867	SNP388609	G	T	.	PASS	END=50243867;ChrB=ch09;StartB=60630200;EndB=60630200;Parent=INV309;VarType=ShV;DupType=.
ch09	50243943	SNP388610	G	C	.	PASS	END=50243943;ChrB=ch09;StartB=60630124;EndB=60630124;Parent=INV309;VarType=ShV;DupType=.
ch09	50243991	SNP388611	C	T	.	PASS	END=50243991;ChrB=ch09;StartB=60630076;EndB=60630076;Parent=INV309;VarType=ShV;DupType=.
ch09	50244006	SNP388612	G	A	.	PASS	END=50244006;ChrB=ch09;StartB=60630061;EndB=60630061;Parent=INV309;VarType=ShV;DupType=.
ch09	50244013	SNP388613	C	G	.	PASS	END=50244013;ChrB=ch09;StartB=60630054;EndB=60630054;Parent=INV309;VarType=ShV;DupType=.
ch09	50244047	SNP388614	T	C	.	PASS	END=50244047;ChrB=ch09;StartB=60630020;EndB=60630020;Parent=INV309;VarType=ShV;DupType=.
ch09	50244269	SNP388615	A	C	.	PASS	END=50244269;ChrB=ch09;StartB=60629798;EndB=60629798;Parent=INV309;VarType=ShV;DupType=.
ch09	50244332	SNP388616	G	C	.	PASS	END=50244332;ChrB=ch09;StartB=60629735;EndB=60629735;Parent=INV309;VarType=ShV;DupType=.
ch09	50244336	SNP388617	G	A	.	PASS	END=50244336;ChrB=ch09;StartB=60629731;EndB=60629731;Parent=INV309;VarType=ShV;DupType=.
ch09	50244457	SNP388618	T	A	.	PASS	END=50244457;ChrB=ch09;StartB=60629610;EndB=60629610;Parent=INV309;VarType=ShV;DupType=.
ch09	50244483	SNP388619	G	A	.	PASS	END=50244483;ChrB=ch09;StartB=60629584;EndB=60629584;Parent=INV309;VarType=ShV;DupType=.
ch09	50244642	SNP388620	C	T	.	PASS	END=50244642;ChrB=ch09;StartB=60629425;EndB=60629425;Parent=INV309;VarType=ShV;DupType=.
ch09	50244688	SNP388621	T	C	.	PASS	END=50244688;ChrB=ch09;StartB=60629379;EndB=60629379;Parent=INV309;VarType=ShV;DupType=.
ch09	50244699	SNP388622	C	A	.	PASS	END=50244699;ChrB=ch09;StartB=60629368;EndB=60629368;Parent=INV309;VarType=ShV;DupType=.
ch09	50244705	SNP388623	G	A	.	PASS	END=50244705;ChrB=ch09;StartB=60629362;EndB=60629362;Parent=INV309;VarType=ShV;DupType=.
ch09	50244719	SNP388624	C	T	.	PASS	END=50244719;ChrB=ch09;StartB=60629348;EndB=60629348;Parent=INV309;VarType=ShV;DupType=.
ch09	50244744	SNP388625	A	C	.	PASS	END=50244744;ChrB=ch09;StartB=60629323;EndB=60629323;Parent=INV309;VarType=ShV;DupType=.
ch09	50244745	SNP388626	C	T	.	PASS	END=50244745;ChrB=ch09;StartB=60629322;EndB=60629322;Parent=INV309;VarType=ShV;DupType=.
ch09	50244878	SNP388627	T	C	.	PASS	END=50244878;ChrB=ch09;StartB=60629189;EndB=60629189;Parent=INV309;VarType=ShV;DupType=.
ch09	50244916	SNP388628	T	G	.	PASS	END=50244916;ChrB=ch09;StartB=60629151;EndB=60629151;Parent=INV309;VarType=ShV;DupType=.
ch09	50244988	SNP388629	A	G	.	PASS	END=50244988;ChrB=ch09;StartB=60629079;EndB=60629079;Parent=INV309;VarType=ShV;DupType=.
ch09	50245009	HDR1684	N	<HDR>	.	PASS	END=50251970;ChrB=ch09;StartB=60629058;EndB=60621862;Parent=INV309;VarType=ShV;DupType=.
ch09	50251971	INVAL2042	N	<INVAL>	.	PASS	END=50253396;ChrB=ch09;StartB=60621861;EndB=60620442;Parent=INV309;VarType=.;DupType=.
ch09	50251996	SNP388630	G	A	.	PASS	END=50251996;ChrB=ch09;StartB=60621836;EndB=60621836;Parent=INV309;VarType=ShV;DupType=.
ch09	50252059	SNP388631	T	A	.	PASS	END=50252059;ChrB=ch09;StartB=60621773;EndB=60621773;Parent=INV309;VarType=ShV;DupType=.
ch09	50252068	SNP388632	T	C	.	PASS	END=50252068;ChrB=ch09;StartB=60621764;EndB=60621764;Parent=INV309;VarType=ShV;DupType=.
ch09	50252071	SNP388633	G	A	.	PASS	END=50252071;ChrB=ch09;StartB=60621761;EndB=60621761;Parent=INV309;VarType=ShV;DupType=.
ch09	50252077	SNP388634	A	G	.	PASS	END=50252077;ChrB=ch09;StartB=60621755;EndB=60621755;Parent=INV309;VarType=ShV;DupType=.
ch09	50252082	SNP388635	C	T	.	PASS	END=50252082;ChrB=ch09;StartB=60621750;EndB=60621750;Parent=INV309;VarType=ShV;DupType=.
ch09	50252103	SNP388636	C	T	.	PASS	END=50252103;ChrB=ch09;StartB=60621729;EndB=60621729;Parent=INV309;VarType=ShV;DupType=.
ch09	50252129	INS388637	A	AT	.	PASS	END=50252129;ChrB=ch09;StartB=60621703;EndB=60621702;Parent=INV309;VarType=ShV;DupType=.
ch09	50252157	SNP388638	C	T	.	PASS	END=50252157;ChrB=ch09;StartB=60621674;EndB=60621674;Parent=INV309;VarType=ShV;DupType=.
ch09	50252195	SNP388639	T	C	.	PASS	END=50252195;ChrB=ch09;StartB=60621636;EndB=60621636;Parent=INV309;VarType=ShV;DupType=.
ch09	50252233	SNP388640	G	C	.	PASS	END=50252233;ChrB=ch09;StartB=60621598;EndB=60621598;Parent=INV309;VarType=ShV;DupType=.
ch09	50252265	INS388641	A	AC	.	PASS	END=50252265;ChrB=ch09;StartB=60621566;EndB=60621565;Parent=INV309;VarType=ShV;DupType=.
ch09	50252266	SNP388642	T	C	.	PASS	END=50252266;ChrB=ch09;StartB=60621564;EndB=60621564;Parent=INV309;VarType=ShV;DupType=.
ch09	50252280	SNP388643	T	G	.	PASS	END=50252280;ChrB=ch09;StartB=60621550;EndB=60621550;Parent=INV309;VarType=ShV;DupType=.
ch09	50252289	SNP388644	A	C	.	PASS	END=50252289;ChrB=ch09;StartB=60621541;EndB=60621541;Parent=INV309;VarType=ShV;DupType=.
ch09	50252295	SNP388645	A	G	.	PASS	END=50252295;ChrB=ch09;StartB=60621535;EndB=60621535;Parent=INV309;VarType=ShV;DupType=.
ch09	50252316	SNP388646	C	G	.	PASS	END=50252316;ChrB=ch09;StartB=60621514;EndB=60621514;Parent=INV309;VarType=ShV;DupType=.
ch09	50252326	SNP388647	G	C	.	PASS	END=50252326;ChrB=ch09;StartB=60621504;EndB=60621504;Parent=INV309;VarType=ShV;DupType=.
ch09	50252329	DEL388648	CATGAACTTATT	C	.	PASS	END=50252340;ChrB=ch09;StartB=60621502;EndB=60621502;Parent=INV309;VarType=ShV;DupType=.
ch09	50252341	SNP388649	T	C	.	PASS	END=50252341;ChrB=ch09;StartB=60621500;EndB=60621500;Parent=INV309;VarType=ShV;DupType=.
ch09	50252366	SNP388650	C	A	.	PASS	END=50252366;ChrB=ch09;StartB=60621475;EndB=60621475;Parent=INV309;VarType=ShV;DupType=.
ch09	50252383	SNP388651	C	T	.	PASS	END=50252383;ChrB=ch09;StartB=60621458;EndB=60621458;Parent=INV309;VarType=ShV;DupType=.
ch09	50252391	SNP388652	A	G	.	PASS	END=50252391;ChrB=ch09;StartB=60621450;EndB=60621450;Parent=INV309;VarType=ShV;DupType=.
ch09	50252408	DEL388653	TA	T	.	PASS	END=50252409;ChrB=ch09;StartB=60621434;EndB=60621434;Parent=INV309;VarType=ShV;DupType=.
ch09	50252437	SNP388654	C	T	.	PASS	END=50252437;ChrB=ch09;StartB=60621405;EndB=60621405;Parent=INV309;VarType=ShV;DupType=.
ch09	50252467	SNP388655	T	G	.	PASS	END=50252467;ChrB=ch09;StartB=60621375;EndB=60621375;Parent=INV309;VarType=ShV;DupType=.
ch09	50252477	INS388656	A	AG	.	PASS	END=50252477;ChrB=ch09;StartB=60621365;EndB=60621364;Parent=INV309;VarType=ShV;DupType=.
ch09	50252488	SNP388657	T	C	.	PASS	END=50252488;ChrB=ch09;StartB=60621353;EndB=60621353;Parent=INV309;VarType=ShV;DupType=.
ch09	50252498	SNP388658	G	A	.	PASS	END=50252498;ChrB=ch09;StartB=60621343;EndB=60621343;Parent=INV309;VarType=ShV;DupType=.
ch09	50252505	SNP388659	C	T	.	PASS	END=50252505;ChrB=ch09;StartB=60621336;EndB=60621336;Parent=INV309;VarType=ShV;DupType=.
ch09	50252515	SNP388660	A	G	.	PASS	END=50252515;ChrB=ch09;StartB=60621326;EndB=60621326;Parent=INV309;VarType=ShV;DupType=.
ch09	50252521	SNP388661	G	A	.	PASS	END=50252521;ChrB=ch09;StartB=60621320;EndB=60621320;Parent=INV309;VarType=ShV;DupType=.
ch09	50252522	SNP388662	A	G	.	PASS	END=50252522;ChrB=ch09;StartB=60621319;EndB=60621319;Parent=INV309;VarType=ShV;DupType=.
ch09	50252523	SNP388663	A	G	.	PASS	END=50252523;ChrB=ch09;StartB=60621318;EndB=60621318;Parent=INV309;VarType=ShV;DupType=.
ch09	50252529	SNP388664	A	G	.	PASS	END=50252529;ChrB=ch09;StartB=60621312;EndB=60621312;Parent=INV309;VarType=ShV;DupType=.
ch09	50252534	SNP388665	A	G	.	PASS	END=50252534;ChrB=ch09;StartB=60621307;EndB=60621307;Parent=INV309;VarType=ShV;DupType=.
ch09	50252553	SNP388666	C	T	.	PASS	END=50252553;ChrB=ch09;StartB=60621288;EndB=60621288;Parent=INV309;VarType=ShV;DupType=.
ch09	50252565	SNP388667	C	T	.	PASS	END=50252565;ChrB=ch09;StartB=60621276;EndB=60621276;Parent=INV309;VarType=ShV;DupType=.
ch09	50252574	SNP388668	G	A	.	PASS	END=50252574;ChrB=ch09;StartB=60621267;EndB=60621267;Parent=INV309;VarType=ShV;DupType=.
ch09	50252620	SNP388669	C	T	.	PASS	END=50252620;ChrB=ch09;StartB=60621221;EndB=60621221;Parent=INV309;VarType=ShV;DupType=.
ch09	50252635	SNP388670	A	C	.	PASS	END=50252635;ChrB=ch09;StartB=60621206;EndB=60621206;Parent=INV309;VarType=ShV;DupType=.
ch09	50252667	SNP388671	A	T	.	PASS	END=50252667;ChrB=ch09;StartB=60621174;EndB=60621174;Parent=INV309;VarType=ShV;DupType=.
ch09	50252700	SNP388672	C	T	.	PASS	END=50252700;ChrB=ch09;StartB=60621141;EndB=60621141;Parent=INV309;VarType=ShV;DupType=.
ch09	50252711	SNP388673	A	G	.	PASS	END=50252711;ChrB=ch09;StartB=60621130;EndB=60621130;Parent=INV309;VarType=ShV;DupType=.
ch09	50252733	SNP388674	T	A	.	PASS	END=50252733;ChrB=ch09;StartB=60621108;EndB=60621108;Parent=INV309;VarType=ShV;DupType=.
ch09	50252771	SNP388675	A	G	.	PASS	END=50252771;ChrB=ch09;StartB=60621070;EndB=60621070;Parent=INV309;VarType=ShV;DupType=.
ch09	50252790	SNP388676	G	A	.	PASS	END=50252790;ChrB=ch09;StartB=60621051;EndB=60621051;Parent=INV309;VarType=ShV;DupType=.
ch09	50252823	SNP388677	G	A	.	PASS	END=50252823;ChrB=ch09;StartB=60621018;EndB=60621018;Parent=INV309;VarType=ShV;DupType=.
ch09	50252839	SNP388678	A	C	.	PASS	END=50252839;ChrB=ch09;StartB=60621002;EndB=60621002;Parent=INV309;VarType=ShV;DupType=.
ch09	50252871	SNP388679	T	A	.	PASS	END=50252871;ChrB=ch09;StartB=60620970;EndB=60620970;Parent=INV309;VarType=ShV;DupType=.
ch09	50252911	INS388680	A	AT	.	PASS	END=50252911;ChrB=ch09;StartB=60620930;EndB=60620929;Parent=INV309;VarType=ShV;DupType=.
ch09	50252912	SNP388681	G	A	.	PASS	END=50252912;ChrB=ch09;StartB=60620928;EndB=60620928;Parent=INV309;VarType=ShV;DupType=.
ch09	50252930	SNP388682	C	T	.	PASS	END=50252930;ChrB=ch09;StartB=60620910;EndB=60620910;Parent=INV309;VarType=ShV;DupType=.
ch09	50252932	SNP388683	A	G	.	PASS	END=50252932;ChrB=ch09;StartB=60620908;EndB=60620908;Parent=INV309;VarType=ShV;DupType=.
ch09	50252989	SNP388684	C	G	.	PASS	END=50252989;ChrB=ch09;StartB=60620851;EndB=60620851;Parent=INV309;VarType=ShV;DupType=.
ch09	50252992	SNP388685	C	T	.	PASS	END=50252992;ChrB=ch09;StartB=60620848;EndB=60620848;Parent=INV309;VarType=ShV;DupType=.
ch09	50253136	INS388686	C	CA	.	PASS	END=50253136;ChrB=ch09;StartB=60620704;EndB=60620703;Parent=INV309;VarType=ShV;DupType=.
ch09	50253189	INS388687	G	GA	.	PASS	END=50253189;ChrB=ch09;StartB=60620650;EndB=60620649;Parent=INV309;VarType=ShV;DupType=.
ch09	50253192	SNP388688	C	A	.	PASS	END=50253192;ChrB=ch09;StartB=60620646;EndB=60620646;Parent=INV309;VarType=ShV;DupType=.
ch09	50253261	SNP388689	C	G	.	PASS	END=50253261;ChrB=ch09;StartB=60620577;EndB=60620577;Parent=INV309;VarType=ShV;DupType=.
ch09	50253272	SNP388690	G	A	.	PASS	END=50253272;ChrB=ch09;StartB=60620566;EndB=60620566;Parent=INV309;VarType=ShV;DupType=.
ch09	50253281	SNP388691	A	G	.	PASS	END=50253281;ChrB=ch09;StartB=60620557;EndB=60620557;Parent=INV309;VarType=ShV;DupType=.
ch09	50253309	SNP388692	C	T	.	PASS	END=50253309;ChrB=ch09;StartB=60620529;EndB=60620529;Parent=INV309;VarType=ShV;DupType=.
ch09	50253329	SNP388693	A	G	.	PASS	END=50253329;ChrB=ch09;StartB=60620509;EndB=60620509;Parent=INV309;VarType=ShV;DupType=.
ch09	50253345	SNP388694	G	T	.	PASS	END=50253345;ChrB=ch09;StartB=60620493;EndB=60620493;Parent=INV309;VarType=ShV;DupType=.
ch09	50253397	HDR1685	N	<HDR>	.	PASS	END=50253439;ChrB=ch09;StartB=60620441;EndB=60620401;Parent=INV309;VarType=ShV;DupType=.
ch09	50253440	INVAL2043	N	<INVAL>	.	PASS	END=50255218;ChrB=ch09;StartB=60620400;EndB=60618622;Parent=INV309;VarType=.;DupType=.
ch09	50253477	SNP388695	A	G	.	PASS	END=50253477;ChrB=ch09;StartB=60620363;EndB=60620363;Parent=INV309;VarType=ShV;DupType=.
ch09	50253483	INS388696	G	GA	.	PASS	END=50253483;ChrB=ch09;StartB=60620357;EndB=60620356;Parent=INV309;VarType=ShV;DupType=.
ch09	50253486	SNP388697	G	A	.	PASS	END=50253486;ChrB=ch09;StartB=60620353;EndB=60620353;Parent=INV309;VarType=ShV;DupType=.
ch09	50253501	SNP388698	T	G	.	PASS	END=50253501;ChrB=ch09;StartB=60620338;EndB=60620338;Parent=INV309;VarType=ShV;DupType=.
ch09	50253507	SNP388699	C	T	.	PASS	END=50253507;ChrB=ch09;StartB=60620332;EndB=60620332;Parent=INV309;VarType=ShV;DupType=.
ch09	50253508	SNP388700	T	A	.	PASS	END=50253508;ChrB=ch09;StartB=60620331;EndB=60620331;Parent=INV309;VarType=ShV;DupType=.
ch09	50253517	SNP388701	A	G	.	PASS	END=50253517;ChrB=ch09;StartB=60620322;EndB=60620322;Parent=INV309;VarType=ShV;DupType=.
ch09	50253521	SNP388702	T	A	.	PASS	END=50253521;ChrB=ch09;StartB=60620318;EndB=60620318;Parent=INV309;VarType=ShV;DupType=.
ch09	50253572	SNP388703	C	T	.	PASS	END=50253572;ChrB=ch09;StartB=60620267;EndB=60620267;Parent=INV309;VarType=ShV;DupType=.
ch09	50253633	SNP388704	G	A	.	PASS	END=50253633;ChrB=ch09;StartB=60620206;EndB=60620206;Parent=INV309;VarType=ShV;DupType=.
ch09	50253748	SNP388705	G	A	.	PASS	END=50253748;ChrB=ch09;StartB=60620091;EndB=60620091;Parent=INV309;VarType=ShV;DupType=.
ch09	50253755	DEL388706	AG	A	.	PASS	END=50253756;ChrB=ch09;StartB=60620085;EndB=60620085;Parent=INV309;VarType=ShV;DupType=.
ch09	50253777	DEL388707	CCT	C	.	PASS	END=50253779;ChrB=ch09;StartB=60620064;EndB=60620064;Parent=INV309;VarType=ShV;DupType=.
ch09	50253801	SNP388708	G	A	.	PASS	END=50253801;ChrB=ch09;StartB=60620041;EndB=60620041;Parent=INV309;VarType=ShV;DupType=.
ch09	50253816	SNP388709	G	A	.	PASS	END=50253816;ChrB=ch09;StartB=60620026;EndB=60620026;Parent=INV309;VarType=ShV;DupType=.
ch09	50253817	SNP388710	T	A	.	PASS	END=50253817;ChrB=ch09;StartB=60620025;EndB=60620025;Parent=INV309;VarType=ShV;DupType=.
ch09	50253837	SNP388711	T	C	.	PASS	END=50253837;ChrB=ch09;StartB=60620005;EndB=60620005;Parent=INV309;VarType=ShV;DupType=.
ch09	50253846	SNP388712	A	G	.	PASS	END=50253846;ChrB=ch09;StartB=60619996;EndB=60619996;Parent=INV309;VarType=ShV;DupType=.
ch09	50253861	SNP388713	A	G	.	PASS	END=50253861;ChrB=ch09;StartB=60619981;EndB=60619981;Parent=INV309;VarType=ShV;DupType=.
ch09	50253928	SNP388714	G	A	.	PASS	END=50253928;ChrB=ch09;StartB=60619914;EndB=60619914;Parent=INV309;VarType=ShV;DupType=.
ch09	50253953	SNP388715	T	C	.	PASS	END=50253953;ChrB=ch09;StartB=60619889;EndB=60619889;Parent=INV309;VarType=ShV;DupType=.
ch09	50253982	SNP388716	T	C	.	PASS	END=50253982;ChrB=ch09;StartB=60619860;EndB=60619860;Parent=INV309;VarType=ShV;DupType=.
ch09	50253990	SNP388717	G	A	.	PASS	END=50253990;ChrB=ch09;StartB=60619852;EndB=60619852;Parent=INV309;VarType=ShV;DupType=.
ch09	50254001	INS388718	C	CA	.	PASS	END=50254001;ChrB=ch09;StartB=60619841;EndB=60619840;Parent=INV309;VarType=ShV;DupType=.
ch09	50254027	SNP388719	C	G	.	PASS	END=50254027;ChrB=ch09;StartB=60619814;EndB=60619814;Parent=INV309;VarType=ShV;DupType=.
ch09	50254042	SNP388720	A	T	.	PASS	END=50254042;ChrB=ch09;StartB=60619799;EndB=60619799;Parent=INV309;VarType=ShV;DupType=.
ch09	50254053	SNP388721	G	A	.	PASS	END=50254053;ChrB=ch09;StartB=60619788;EndB=60619788;Parent=INV309;VarType=ShV;DupType=.
ch09	50254101	SNP388722	A	T	.	PASS	END=50254101;ChrB=ch09;StartB=60619740;EndB=60619740;Parent=INV309;VarType=ShV;DupType=.
ch09	50254113	SNP388723	T	C	.	PASS	END=50254113;ChrB=ch09;StartB=60619728;EndB=60619728;Parent=INV309;VarType=ShV;DupType=.
ch09	50254135	SNP388724	T	G	.	PASS	END=50254135;ChrB=ch09;StartB=60619706;EndB=60619706;Parent=INV309;VarType=ShV;DupType=.
ch09	50254162	SNP388725	A	C	.	PASS	END=50254162;ChrB=ch09;StartB=60619679;EndB=60619679;Parent=INV309;VarType=ShV;DupType=.
ch09	50254163	SNP388726	A	G	.	PASS	END=50254163;ChrB=ch09;StartB=60619678;EndB=60619678;Parent=INV309;VarType=ShV;DupType=.
ch09	50254213	SNP388727	T	G	.	PASS	END=50254213;ChrB=ch09;StartB=60619628;EndB=60619628;Parent=INV309;VarType=ShV;DupType=.
ch09	50254234	SNP388728	A	T	.	PASS	END=50254234;ChrB=ch09;StartB=60619607;EndB=60619607;Parent=INV309;VarType=ShV;DupType=.
ch09	50254239	SNP388729	G	T	.	PASS	END=50254239;ChrB=ch09;StartB=60619602;EndB=60619602;Parent=INV309;VarType=ShV;DupType=.
ch09	50254276	SNP388730	A	G	.	PASS	END=50254276;ChrB=ch09;StartB=60619565;EndB=60619565;Parent=INV309;VarType=ShV;DupType=.
ch09	50254281	DEL388731	CA	C	.	PASS	END=50254282;ChrB=ch09;StartB=60619561;EndB=60619561;Parent=INV309;VarType=ShV;DupType=.
ch09	50254335	SNP388732	C	T	.	PASS	END=50254335;ChrB=ch09;StartB=60619507;EndB=60619507;Parent=INV309;VarType=ShV;DupType=.
ch09	50254361	SNP388733	A	G	.	PASS	END=50254361;ChrB=ch09;StartB=60619481;EndB=60619481;Parent=INV309;VarType=ShV;DupType=.
ch09	50254377	SNP388734	C	G	.	PASS	END=50254377;ChrB=ch09;StartB=60619465;EndB=60619465;Parent=INV309;VarType=ShV;DupType=.
ch09	50254401	SNP388735	G	A	.	PASS	END=50254401;ChrB=ch09;StartB=60619441;EndB=60619441;Parent=INV309;VarType=ShV;DupType=.
ch09	50254448	SNP388736	G	T	.	PASS	END=50254448;ChrB=ch09;StartB=60619394;EndB=60619394;Parent=INV309;VarType=ShV;DupType=.
ch09	50254501	SNP388737	G	A	.	PASS	END=50254501;ChrB=ch09;StartB=60619341;EndB=60619341;Parent=INV309;VarType=ShV;DupType=.
ch09	50254506	SNP388738	T	A	.	PASS	END=50254506;ChrB=ch09;StartB=60619336;EndB=60619336;Parent=INV309;VarType=ShV;DupType=.
ch09	50254508	SNP388739	T	G	.	PASS	END=50254508;ChrB=ch09;StartB=60619334;EndB=60619334;Parent=INV309;VarType=ShV;DupType=.
ch09	50254512	SNP388740	T	C	.	PASS	END=50254512;ChrB=ch09;StartB=60619330;EndB=60619330;Parent=INV309;VarType=ShV;DupType=.
ch09	50254516	SNP388741	A	G	.	PASS	END=50254516;ChrB=ch09;StartB=60619326;EndB=60619326;Parent=INV309;VarType=ShV;DupType=.
ch09	50254612	SNP388742	C	T	.	PASS	END=50254612;ChrB=ch09;StartB=60619230;EndB=60619230;Parent=INV309;VarType=ShV;DupType=.
ch09	50254627	SNP388743	C	T	.	PASS	END=50254627;ChrB=ch09;StartB=60619215;EndB=60619215;Parent=INV309;VarType=ShV;DupType=.
ch09	50254630	SNP388744	C	T	.	PASS	END=50254630;ChrB=ch09;StartB=60619212;EndB=60619212;Parent=INV309;VarType=ShV;DupType=.
ch09	50254644	SNP388745	G	T	.	PASS	END=50254644;ChrB=ch09;StartB=60619198;EndB=60619198;Parent=INV309;VarType=ShV;DupType=.
ch09	50254709	SNP388746	C	T	.	PASS	END=50254709;ChrB=ch09;StartB=60619133;EndB=60619133;Parent=INV309;VarType=ShV;DupType=.
ch09	50254750	SNP388747	G	T	.	PASS	END=50254750;ChrB=ch09;StartB=60619092;EndB=60619092;Parent=INV309;VarType=ShV;DupType=.
ch09	50254763	SNP388748	C	A	.	PASS	END=50254763;ChrB=ch09;StartB=60619079;EndB=60619079;Parent=INV309;VarType=ShV;DupType=.
ch09	50254769	SNP388749	C	T	.	PASS	END=50254769;ChrB=ch09;StartB=60619073;EndB=60619073;Parent=INV309;VarType=ShV;DupType=.
ch09	50254770	SNP388750	G	T	.	PASS	END=50254770;ChrB=ch09;StartB=60619072;EndB=60619072;Parent=INV309;VarType=ShV;DupType=.
ch09	50254784	SNP388751	G	C	.	PASS	END=50254784;ChrB=ch09;StartB=60619058;EndB=60619058;Parent=INV309;VarType=ShV;DupType=.
ch09	50254817	SNP388752	T	A	.	PASS	END=50254817;ChrB=ch09;StartB=60619025;EndB=60619025;Parent=INV309;VarType=ShV;DupType=.
ch09	50254822	SNP388753	T	C	.	PASS	END=50254822;ChrB=ch09;StartB=60619020;EndB=60619020;Parent=INV309;VarType=ShV;DupType=.
ch09	50254871	SNP388754	G	A	.	PASS	END=50254871;ChrB=ch09;StartB=60618971;EndB=60618971;Parent=INV309;VarType=ShV;DupType=.
ch09	50254874	SNP388755	C	T	.	PASS	END=50254874;ChrB=ch09;StartB=60618968;EndB=60618968;Parent=INV309;VarType=ShV;DupType=.
ch09	50254897	SNP388756	C	T	.	PASS	END=50254897;ChrB=ch09;StartB=60618945;EndB=60618945;Parent=INV309;VarType=ShV;DupType=.
ch09	50254906	SNP388757	T	A	.	PASS	END=50254906;ChrB=ch09;StartB=60618936;EndB=60618936;Parent=INV309;VarType=ShV;DupType=.
ch09	50254920	SNP388758	T	C	.	PASS	END=50254920;ChrB=ch09;StartB=60618922;EndB=60618922;Parent=INV309;VarType=ShV;DupType=.
ch09	50254965	SNP388759	T	C	.	PASS	END=50254965;ChrB=ch09;StartB=60618877;EndB=60618877;Parent=INV309;VarType=ShV;DupType=.
ch09	50254976	INS388760	G	GT	.	PASS	END=50254976;ChrB=ch09;StartB=60618866;EndB=60618865;Parent=INV309;VarType=ShV;DupType=.
ch09	50254997	INS388761	G	GA	.	PASS	END=50254997;ChrB=ch09;StartB=60618844;EndB=60618843;Parent=INV309;VarType=ShV;DupType=.
ch09	50255002	SNP388762	T	C	.	PASS	END=50255002;ChrB=ch09;StartB=60618838;EndB=60618838;Parent=INV309;VarType=ShV;DupType=.
ch09	50255088	SNP388763	C	A	.	PASS	END=50255088;ChrB=ch09;StartB=60618752;EndB=60618752;Parent=INV309;VarType=ShV;DupType=.
ch09	50255101	SNP388764	G	A	.	PASS	END=50255101;ChrB=ch09;StartB=60618739;EndB=60618739;Parent=INV309;VarType=ShV;DupType=.
ch09	50255116	SNP388765	G	A	.	PASS	END=50255116;ChrB=ch09;StartB=60618724;EndB=60618724;Parent=INV309;VarType=ShV;DupType=.
ch09	50255133	SNP388766	C	T	.	PASS	END=50255133;ChrB=ch09;StartB=60618707;EndB=60618707;Parent=INV309;VarType=ShV;DupType=.
ch09	50255160	SNP388767	T	G	.	PASS	END=50255160;ChrB=ch09;StartB=60618680;EndB=60618680;Parent=INV309;VarType=ShV;DupType=.
ch09	50255219	HDR1686	N	<HDR>	.	PASS	END=50255289;ChrB=ch09;StartB=60618621;EndB=60618551;Parent=INV309;VarType=ShV;DupType=.
ch09	50255290	INVAL2044	N	<INVAL>	.	PASS	END=50255970;ChrB=ch09;StartB=60618550;EndB=60617870;Parent=INV309;VarType=.;DupType=.
ch09	50255333	SNP388768	C	T	.	PASS	END=50255333;ChrB=ch09;StartB=60618507;EndB=60618507;Parent=INV309;VarType=ShV;DupType=.
ch09	50255348	SNP388769	T	G	.	PASS	END=50255348;ChrB=ch09;StartB=60618492;EndB=60618492;Parent=INV309;VarType=ShV;DupType=.
ch09	50255352	SNP388770	T	A	.	PASS	END=50255352;ChrB=ch09;StartB=60618488;EndB=60618488;Parent=INV309;VarType=ShV;DupType=.
ch09	50255356	SNP388771	T	C	.	PASS	END=50255356;ChrB=ch09;StartB=60618484;EndB=60618484;Parent=INV309;VarType=ShV;DupType=.
ch09	50255365	SNP388772	T	C	.	PASS	END=50255365;ChrB=ch09;StartB=60618475;EndB=60618475;Parent=INV309;VarType=ShV;DupType=.
ch09	50255377	SNP388773	T	C	.	PASS	END=50255377;ChrB=ch09;StartB=60618463;EndB=60618463;Parent=INV309;VarType=ShV;DupType=.
ch09	50255381	SNP388774	T	A	.	PASS	END=50255381;ChrB=ch09;StartB=60618459;EndB=60618459;Parent=INV309;VarType=ShV;DupType=.
ch09	50255382	SNP388775	T	A	.	PASS	END=50255382;ChrB=ch09;StartB=60618458;EndB=60618458;Parent=INV309;VarType=ShV;DupType=.
ch09	50255392	DEL388776	CT	C	.	PASS	END=50255393;ChrB=ch09;StartB=60618449;EndB=60618449;Parent=INV309;VarType=ShV;DupType=.
ch09	50255413	SNP388777	T	C	.	PASS	END=50255413;ChrB=ch09;StartB=60618428;EndB=60618428;Parent=INV309;VarType=ShV;DupType=.
ch09	50255419	SNP388778	A	G	.	PASS	END=50255419;ChrB=ch09;StartB=60618422;EndB=60618422;Parent=INV309;VarType=ShV;DupType=.
ch09	50255428	SNP388779	T	C	.	PASS	END=50255428;ChrB=ch09;StartB=60618413;EndB=60618413;Parent=INV309;VarType=ShV;DupType=.
ch09	50255432	SNP388780	C	T	.	PASS	END=50255432;ChrB=ch09;StartB=60618409;EndB=60618409;Parent=INV309;VarType=ShV;DupType=.
ch09	50255477	SNP388781	G	T	.	PASS	END=50255477;ChrB=ch09;StartB=60618364;EndB=60618364;Parent=INV309;VarType=ShV;DupType=.
ch09	50255483	INS388782	T	TA	.	PASS	END=50255483;ChrB=ch09;StartB=60618358;EndB=60618357;Parent=INV309;VarType=ShV;DupType=.
ch09	50255569	SNP388783	A	T	.	PASS	END=50255569;ChrB=ch09;StartB=60618271;EndB=60618271;Parent=INV309;VarType=ShV;DupType=.
ch09	50255650	SNP388784	T	C	.	PASS	END=50255650;ChrB=ch09;StartB=60618190;EndB=60618190;Parent=INV309;VarType=ShV;DupType=.
ch09	50255653	SNP388785	A	T	.	PASS	END=50255653;ChrB=ch09;StartB=60618187;EndB=60618187;Parent=INV309;VarType=ShV;DupType=.
ch09	50255734	SNP388786	C	T	.	PASS	END=50255734;ChrB=ch09;StartB=60618106;EndB=60618106;Parent=INV309;VarType=ShV;DupType=.
ch09	50255746	SNP388787	A	T	.	PASS	END=50255746;ChrB=ch09;StartB=60618094;EndB=60618094;Parent=INV309;VarType=ShV;DupType=.
ch09	50255748	SNP388788	T	G	.	PASS	END=50255748;ChrB=ch09;StartB=60618092;EndB=60618092;Parent=INV309;VarType=ShV;DupType=.
ch09	50255780	SNP388789	A	C	.	PASS	END=50255780;ChrB=ch09;StartB=60618060;EndB=60618060;Parent=INV309;VarType=ShV;DupType=.
ch09	50255841	SNP388790	A	T	.	PASS	END=50255841;ChrB=ch09;StartB=60617999;EndB=60617999;Parent=INV309;VarType=ShV;DupType=.
ch09	50255851	SNP388791	A	G	.	PASS	END=50255851;ChrB=ch09;StartB=60617989;EndB=60617989;Parent=INV309;VarType=ShV;DupType=.
ch09	50255865	SNP388792	C	T	.	PASS	END=50255865;ChrB=ch09;StartB=60617975;EndB=60617975;Parent=INV309;VarType=ShV;DupType=.
ch09	50255872	SNP388793	G	A	.	PASS	END=50255872;ChrB=ch09;StartB=60617968;EndB=60617968;Parent=INV309;VarType=ShV;DupType=.
ch09	50255878	SNP388794	T	G	.	PASS	END=50255878;ChrB=ch09;StartB=60617962;EndB=60617962;Parent=INV309;VarType=ShV;DupType=.
ch09	50255898	SNP388795	G	T	.	PASS	END=50255898;ChrB=ch09;StartB=60617942;EndB=60617942;Parent=INV309;VarType=ShV;DupType=.
ch09	50255917	SNP388796	A	G	.	PASS	END=50255917;ChrB=ch09;StartB=60617923;EndB=60617923;Parent=INV309;VarType=ShV;DupType=.
ch09	50255935	SNP388797	C	T	.	PASS	END=50255935;ChrB=ch09;StartB=60617905;EndB=60617905;Parent=INV309;VarType=ShV;DupType=.
ch09	50255971	HDR1687	N	<HDR>	.	PASS	END=50256951;ChrB=ch09;StartB=60617869;EndB=60616620;Parent=INV309;VarType=ShV;DupType=.
ch09	50256952	INVAL2045	N	<INVAL>	.	PASS	END=50257455;ChrB=ch09;StartB=60616619;EndB=60616116;Parent=INV309;VarType=.;DupType=.
ch09	50256995	DEL388798	TG	T	.	PASS	END=50256996;ChrB=ch09;StartB=60616577;EndB=60616577;Parent=INV309;VarType=ShV;DupType=.
ch09	50257006	SNP388799	T	G	.	PASS	END=50257006;ChrB=ch09;StartB=60616566;EndB=60616566;Parent=INV309;VarType=ShV;DupType=.
ch09	50257007	SNP388800	G	A	.	PASS	END=50257007;ChrB=ch09;StartB=60616565;EndB=60616565;Parent=INV309;VarType=ShV;DupType=.
ch09	50257017	INS388801	A	AT	.	PASS	END=50257017;ChrB=ch09;StartB=60616555;EndB=60616554;Parent=INV309;VarType=ShV;DupType=.
ch09	50257023	SNP388802	A	G	.	PASS	END=50257023;ChrB=ch09;StartB=60616548;EndB=60616548;Parent=INV309;VarType=ShV;DupType=.
ch09	50257064	SNP388803	A	T	.	PASS	END=50257064;ChrB=ch09;StartB=60616507;EndB=60616507;Parent=INV309;VarType=ShV;DupType=.
ch09	50257065	SNP388804	C	A	.	PASS	END=50257065;ChrB=ch09;StartB=60616506;EndB=60616506;Parent=INV309;VarType=ShV;DupType=.
ch09	50257074	SNP388805	T	A	.	PASS	END=50257074;ChrB=ch09;StartB=60616497;EndB=60616497;Parent=INV309;VarType=ShV;DupType=.
ch09	50257099	SNP388806	A	T	.	PASS	END=50257099;ChrB=ch09;StartB=60616472;EndB=60616472;Parent=INV309;VarType=ShV;DupType=.
ch09	50257108	SNP388807	T	C	.	PASS	END=50257108;ChrB=ch09;StartB=60616463;EndB=60616463;Parent=INV309;VarType=ShV;DupType=.
ch09	50257129	SNP388808	G	A	.	PASS	END=50257129;ChrB=ch09;StartB=60616442;EndB=60616442;Parent=INV309;VarType=ShV;DupType=.
ch09	50257267	SNP388809	C	T	.	PASS	END=50257267;ChrB=ch09;StartB=60616304;EndB=60616304;Parent=INV309;VarType=ShV;DupType=.
ch09	50257307	SNP388810	C	T	.	PASS	END=50257307;ChrB=ch09;StartB=60616264;EndB=60616264;Parent=INV309;VarType=ShV;DupType=.
ch09	50257315	SNP388811	T	C	.	PASS	END=50257315;ChrB=ch09;StartB=60616256;EndB=60616256;Parent=INV309;VarType=ShV;DupType=.
ch09	50257372	SNP388812	C	T	.	PASS	END=50257372;ChrB=ch09;StartB=60616199;EndB=60616199;Parent=INV309;VarType=ShV;DupType=.
ch09	50257414	SNP388813	A	C	.	PASS	END=50257414;ChrB=ch09;StartB=60616157;EndB=60616157;Parent=INV309;VarType=ShV;DupType=.
ch09	50257423	SNP388814	G	A	.	PASS	END=50257423;ChrB=ch09;StartB=60616148;EndB=60616148;Parent=INV309;VarType=ShV;DupType=.
ch09	50257456	HDR1688	N	<HDR>	.	PASS	END=50262271;ChrB=ch09;StartB=60616115;EndB=60612493;Parent=INV309;VarType=ShV;DupType=.
ch09	50262272	INVAL2046	N	<INVAL>	.	PASS	END=50263511;ChrB=ch09;StartB=60612492;EndB=60611252;Parent=INV309;VarType=.;DupType=.
ch09	50262307	SNP388815	C	T	.	PASS	END=50262307;ChrB=ch09;StartB=60612457;EndB=60612457;Parent=INV309;VarType=ShV;DupType=.
ch09	50262315	SNP388816	C	A	.	PASS	END=50262315;ChrB=ch09;StartB=60612449;EndB=60612449;Parent=INV309;VarType=ShV;DupType=.
ch09	50262327	SNP388817	G	A	.	PASS	END=50262327;ChrB=ch09;StartB=60612437;EndB=60612437;Parent=INV309;VarType=ShV;DupType=.
ch09	50262355	SNP388818	C	T	.	PASS	END=50262355;ChrB=ch09;StartB=60612409;EndB=60612409;Parent=INV309;VarType=ShV;DupType=.
ch09	50262361	SNP388819	T	G	.	PASS	END=50262361;ChrB=ch09;StartB=60612403;EndB=60612403;Parent=INV309;VarType=ShV;DupType=.
ch09	50262415	SNP388820	G	T	.	PASS	END=50262415;ChrB=ch09;StartB=60612349;EndB=60612349;Parent=INV309;VarType=ShV;DupType=.
ch09	50262420	SNP388821	A	G	.	PASS	END=50262420;ChrB=ch09;StartB=60612344;EndB=60612344;Parent=INV309;VarType=ShV;DupType=.
ch09	50262435	SNP388822	C	G	.	PASS	END=50262435;ChrB=ch09;StartB=60612329;EndB=60612329;Parent=INV309;VarType=ShV;DupType=.
ch09	50262514	SNP388823	A	G	.	PASS	END=50262514;ChrB=ch09;StartB=60612250;EndB=60612250;Parent=INV309;VarType=ShV;DupType=.
ch09	50262571	SNP388824	T	G	.	PASS	END=50262571;ChrB=ch09;StartB=60612193;EndB=60612193;Parent=INV309;VarType=ShV;DupType=.
ch09	50262573	SNP388825	T	C	.	PASS	END=50262573;ChrB=ch09;StartB=60612191;EndB=60612191;Parent=INV309;VarType=ShV;DupType=.
ch09	50262579	SNP388826	C	T	.	PASS	END=50262579;ChrB=ch09;StartB=60612185;EndB=60612185;Parent=INV309;VarType=ShV;DupType=.
ch09	50262617	SNP388827	T	C	.	PASS	END=50262617;ChrB=ch09;StartB=60612147;EndB=60612147;Parent=INV309;VarType=ShV;DupType=.
ch09	50262618	SNP388828	A	G	.	PASS	END=50262618;ChrB=ch09;StartB=60612146;EndB=60612146;Parent=INV309;VarType=ShV;DupType=.
ch09	50262702	SNP388829	C	A	.	PASS	END=50262702;ChrB=ch09;StartB=60612062;EndB=60612062;Parent=INV309;VarType=ShV;DupType=.
ch09	50262744	SNP388830	T	C	.	PASS	END=50262744;ChrB=ch09;StartB=60612020;EndB=60612020;Parent=INV309;VarType=ShV;DupType=.
ch09	50262757	SNP388831	T	C	.	PASS	END=50262757;ChrB=ch09;StartB=60612007;EndB=60612007;Parent=INV309;VarType=ShV;DupType=.
ch09	50262771	SNP388832	T	C	.	PASS	END=50262771;ChrB=ch09;StartB=60611993;EndB=60611993;Parent=INV309;VarType=ShV;DupType=.
ch09	50262818	SNP388833	C	T	.	PASS	END=50262818;ChrB=ch09;StartB=60611946;EndB=60611946;Parent=INV309;VarType=ShV;DupType=.
ch09	50262843	SNP388834	T	G	.	PASS	END=50262843;ChrB=ch09;StartB=60611921;EndB=60611921;Parent=INV309;VarType=ShV;DupType=.
ch09	50262858	SNP388835	C	T	.	PASS	END=50262858;ChrB=ch09;StartB=60611906;EndB=60611906;Parent=INV309;VarType=ShV;DupType=.
ch09	50263003	SNP388836	A	T	.	PASS	END=50263003;ChrB=ch09;StartB=60611761;EndB=60611761;Parent=INV309;VarType=ShV;DupType=.
ch09	50263004	SNP388837	T	G	.	PASS	END=50263004;ChrB=ch09;StartB=60611760;EndB=60611760;Parent=INV309;VarType=ShV;DupType=.
ch09	50263021	INS388838	C	CA	.	PASS	END=50263021;ChrB=ch09;StartB=60611743;EndB=60611742;Parent=INV309;VarType=ShV;DupType=.
ch09	50263021	INS388839	C	CA	.	PASS	END=50263021;ChrB=ch09;StartB=60611742;EndB=60611741;Parent=INV309;VarType=ShV;DupType=.
ch09	50263022	SNP388840	T	G	.	PASS	END=50263022;ChrB=ch09;StartB=60611740;EndB=60611740;Parent=INV309;VarType=ShV;DupType=.
ch09	50263032	DEL388841	AT	A	.	PASS	END=50263033;ChrB=ch09;StartB=60611731;EndB=60611731;Parent=INV309;VarType=ShV;DupType=.
ch09	50263044	SNP388842	T	C	.	PASS	END=50263044;ChrB=ch09;StartB=60611719;EndB=60611719;Parent=INV309;VarType=ShV;DupType=.
ch09	50263057	SNP388843	A	C	.	PASS	END=50263057;ChrB=ch09;StartB=60611706;EndB=60611706;Parent=INV309;VarType=ShV;DupType=.
ch09	50263075	SNP388844	T	G	.	PASS	END=50263075;ChrB=ch09;StartB=60611688;EndB=60611688;Parent=INV309;VarType=ShV;DupType=.
ch09	50263077	SNP388845	A	G	.	PASS	END=50263077;ChrB=ch09;StartB=60611686;EndB=60611686;Parent=INV309;VarType=ShV;DupType=.
ch09	50263083	SNP388846	T	C	.	PASS	END=50263083;ChrB=ch09;StartB=60611680;EndB=60611680;Parent=INV309;VarType=ShV;DupType=.
ch09	50263124	SNP388847	T	C	.	PASS	END=50263124;ChrB=ch09;StartB=60611639;EndB=60611639;Parent=INV309;VarType=ShV;DupType=.
ch09	50263132	SNP388848	G	A	.	PASS	END=50263132;ChrB=ch09;StartB=60611631;EndB=60611631;Parent=INV309;VarType=ShV;DupType=.
ch09	50263187	SNP388849	A	T	.	PASS	END=50263187;ChrB=ch09;StartB=60611576;EndB=60611576;Parent=INV309;VarType=ShV;DupType=.
ch09	50263193	SNP388850	G	C	.	PASS	END=50263193;ChrB=ch09;StartB=60611570;EndB=60611570;Parent=INV309;VarType=ShV;DupType=.
ch09	50263197	SNP388851	G	A	.	PASS	END=50263197;ChrB=ch09;StartB=60611566;EndB=60611566;Parent=INV309;VarType=ShV;DupType=.
ch09	50263205	SNP388852	A	C	.	PASS	END=50263205;ChrB=ch09;StartB=60611558;EndB=60611558;Parent=INV309;VarType=ShV;DupType=.
ch09	50263210	SNP388853	A	C	.	PASS	END=50263210;ChrB=ch09;StartB=60611553;EndB=60611553;Parent=INV309;VarType=ShV;DupType=.
ch09	50263276	SNP388854	T	C	.	PASS	END=50263276;ChrB=ch09;StartB=60611487;EndB=60611487;Parent=INV309;VarType=ShV;DupType=.
ch09	50263287	SNP388855	T	C	.	PASS	END=50263287;ChrB=ch09;StartB=60611476;EndB=60611476;Parent=INV309;VarType=ShV;DupType=.
ch09	50263331	SNP388856	C	T	.	PASS	END=50263331;ChrB=ch09;StartB=60611432;EndB=60611432;Parent=INV309;VarType=ShV;DupType=.
ch09	50263431	SNP388857	T	C	.	PASS	END=50263431;ChrB=ch09;StartB=60611332;EndB=60611332;Parent=INV309;VarType=ShV;DupType=.
ch09	50263463	SNP388858	A	G	.	PASS	END=50263463;ChrB=ch09;StartB=60611300;EndB=60611300;Parent=INV309;VarType=ShV;DupType=.
ch09	50263487	SNP388859	A	G	.	PASS	END=50263487;ChrB=ch09;StartB=60611276;EndB=60611276;Parent=INV309;VarType=ShV;DupType=.
ch09	50263512	HDR1689	N	<HDR>	.	PASS	END=50271447;ChrB=ch09;StartB=60611251;EndB=60594365;Parent=INV309;VarType=ShV;DupType=.
ch09	50271448	INVAL2047	N	<INVAL>	.	PASS	END=50274385;ChrB=ch09;StartB=60594364;EndB=60591362;Parent=INV309;VarType=.;DupType=.
ch09	50271528	SNP388860	C	T	.	PASS	END=50271528;ChrB=ch09;StartB=60594284;EndB=60594284;Parent=INV309;VarType=ShV;DupType=.
ch09	50271547	SNP388861	A	G	.	PASS	END=50271547;ChrB=ch09;StartB=60594265;EndB=60594265;Parent=INV309;VarType=ShV;DupType=.
ch09	50271551	SNP388862	A	T	.	PASS	END=50271551;ChrB=ch09;StartB=60594261;EndB=60594261;Parent=INV309;VarType=ShV;DupType=.
ch09	50271553	SNP388863	T	C	.	PASS	END=50271553;ChrB=ch09;StartB=60594259;EndB=60594259;Parent=INV309;VarType=ShV;DupType=.
ch09	50271567	SNP388864	G	A	.	PASS	END=50271567;ChrB=ch09;StartB=60594245;EndB=60594245;Parent=INV309;VarType=ShV;DupType=.
ch09	50271572	SNP388865	C	T	.	PASS	END=50271572;ChrB=ch09;StartB=60594240;EndB=60594240;Parent=INV309;VarType=ShV;DupType=.
ch09	50271612	SNP388866	C	T	.	PASS	END=50271612;ChrB=ch09;StartB=60594200;EndB=60594200;Parent=INV309;VarType=ShV;DupType=.
ch09	50271637	SNP388867	G	T	.	PASS	END=50271637;ChrB=ch09;StartB=60594175;EndB=60594175;Parent=INV309;VarType=ShV;DupType=.
ch09	50271640	SNP388868	A	T	.	PASS	END=50271640;ChrB=ch09;StartB=60594172;EndB=60594172;Parent=INV309;VarType=ShV;DupType=.
ch09	50271663	SNP388869	G	A	.	PASS	END=50271663;ChrB=ch09;StartB=60594149;EndB=60594149;Parent=INV309;VarType=ShV;DupType=.
ch09	50271677	SNP388870	C	T	.	PASS	END=50271677;ChrB=ch09;StartB=60594135;EndB=60594135;Parent=INV309;VarType=ShV;DupType=.
ch09	50271689	SNP388871	G	T	.	PASS	END=50271689;ChrB=ch09;StartB=60594123;EndB=60594123;Parent=INV309;VarType=ShV;DupType=.
ch09	50271783	SNP388872	T	G	.	PASS	END=50271783;ChrB=ch09;StartB=60594029;EndB=60594029;Parent=INV309;VarType=ShV;DupType=.
ch09	50271784	SNP388873	C	T	.	PASS	END=50271784;ChrB=ch09;StartB=60594028;EndB=60594028;Parent=INV309;VarType=ShV;DupType=.
ch09	50271794	SNP388874	T	C	.	PASS	END=50271794;ChrB=ch09;StartB=60594018;EndB=60594018;Parent=INV309;VarType=ShV;DupType=.
ch09	50271824	DEL388875	TC	T	.	PASS	END=50271825;ChrB=ch09;StartB=60593989;EndB=60593989;Parent=INV309;VarType=ShV;DupType=.
ch09	50271835	SNP388876	A	C	.	PASS	END=50271835;ChrB=ch09;StartB=60593978;EndB=60593978;Parent=INV309;VarType=ShV;DupType=.
ch09	50271909	SNP388877	A	G	.	PASS	END=50271909;ChrB=ch09;StartB=60593904;EndB=60593904;Parent=INV309;VarType=ShV;DupType=.
ch09	50271910	SNP388878	T	C	.	PASS	END=50271910;ChrB=ch09;StartB=60593903;EndB=60593903;Parent=INV309;VarType=ShV;DupType=.
ch09	50271920	SNP388879	A	G	.	PASS	END=50271920;ChrB=ch09;StartB=60593893;EndB=60593893;Parent=INV309;VarType=ShV;DupType=.
ch09	50271938	SNP388880	A	G	.	PASS	END=50271938;ChrB=ch09;StartB=60593875;EndB=60593875;Parent=INV309;VarType=ShV;DupType=.
ch09	50271941	SNP388881	C	T	.	PASS	END=50271941;ChrB=ch09;StartB=60593872;EndB=60593872;Parent=INV309;VarType=ShV;DupType=.
ch09	50271943	INS388882	T	TC	.	PASS	END=50271943;ChrB=ch09;StartB=60593870;EndB=60593869;Parent=INV309;VarType=ShV;DupType=.
ch09	50271943	INS388883	T	TT	.	PASS	END=50271943;ChrB=ch09;StartB=60593869;EndB=60593868;Parent=INV309;VarType=ShV;DupType=.
ch09	50271943	INS388884	T	TA	.	PASS	END=50271943;ChrB=ch09;StartB=60593868;EndB=60593867;Parent=INV309;VarType=ShV;DupType=.
ch09	50271943	INS388885	T	TA	.	PASS	END=50271943;ChrB=ch09;StartB=60593867;EndB=60593866;Parent=INV309;VarType=ShV;DupType=.
ch09	50271943	INS388886	T	TT	.	PASS	END=50271943;ChrB=ch09;StartB=60593866;EndB=60593865;Parent=INV309;VarType=ShV;DupType=.
ch09	50271943	INS388887	T	TG	.	PASS	END=50271943;ChrB=ch09;StartB=60593865;EndB=60593864;Parent=INV309;VarType=ShV;DupType=.
ch09	50271943	INS388888	T	TA	.	PASS	END=50271943;ChrB=ch09;StartB=60593864;EndB=60593863;Parent=INV309;VarType=ShV;DupType=.
ch09	50271943	INS388889	T	TC	.	PASS	END=50271943;ChrB=ch09;StartB=60593863;EndB=60593862;Parent=INV309;VarType=ShV;DupType=.
ch09	50271943	INS388890	T	TT	.	PASS	END=50271943;ChrB=ch09;StartB=60593862;EndB=60593861;Parent=INV309;VarType=ShV;DupType=.
ch09	50271943	INS388891	T	TT	.	PASS	END=50271943;ChrB=ch09;StartB=60593861;EndB=60593860;Parent=INV309;VarType=ShV;DupType=.
ch09	50271943	INS388892	T	TA	.	PASS	END=50271943;ChrB=ch09;StartB=60593860;EndB=60593859;Parent=INV309;VarType=ShV;DupType=.
ch09	50271943	INS388893	T	TT	.	PASS	END=50271943;ChrB=ch09;StartB=60593859;EndB=60593858;Parent=INV309;VarType=ShV;DupType=.
ch09	50271943	INS388894	T	TA	.	PASS	END=50271943;ChrB=ch09;StartB=60593858;EndB=60593857;Parent=INV309;VarType=ShV;DupType=.
ch09	50271943	INS388895	T	TC	.	PASS	END=50271943;ChrB=ch09;StartB=60593857;EndB=60593856;Parent=INV309;VarType=ShV;DupType=.
ch09	50271943	INS388896	T	TT	.	PASS	END=50271943;ChrB=ch09;StartB=60593856;EndB=60593855;Parent=INV309;VarType=ShV;DupType=.
ch09	50271943	INS388897	T	TA	.	PASS	END=50271943;ChrB=ch09;StartB=60593855;EndB=60593854;Parent=INV309;VarType=ShV;DupType=.
ch09	50271943	INS388898	T	TG	.	PASS	END=50271943;ChrB=ch09;StartB=60593854;EndB=60593853;Parent=INV309;VarType=ShV;DupType=.
ch09	50271943	INS388899	T	TA	.	PASS	END=50271943;ChrB=ch09;StartB=60593853;EndB=60593852;Parent=INV309;VarType=ShV;DupType=.
ch09	50271943	INS388900	T	TG	.	PASS	END=50271943;ChrB=ch09;StartB=60593852;EndB=60593851;Parent=INV309;VarType=ShV;DupType=.
ch09	50271943	INS388901	T	TT	.	PASS	END=50271943;ChrB=ch09;StartB=60593851;EndB=60593850;Parent=INV309;VarType=ShV;DupType=.
ch09	50271943	INS388902	T	TC	.	PASS	END=50271943;ChrB=ch09;StartB=60593850;EndB=60593849;Parent=INV309;VarType=ShV;DupType=.
ch09	50271943	INS388903	T	TT	.	PASS	END=50271943;ChrB=ch09;StartB=60593849;EndB=60593848;Parent=INV309;VarType=ShV;DupType=.
ch09	50271943	INS388904	T	TA	.	PASS	END=50271943;ChrB=ch09;StartB=60593848;EndB=60593847;Parent=INV309;VarType=ShV;DupType=.
ch09	50271943	INS388905	T	TA	.	PASS	END=50271943;ChrB=ch09;StartB=60593847;EndB=60593846;Parent=INV309;VarType=ShV;DupType=.
ch09	50271943	INS388906	T	TG	.	PASS	END=50271943;ChrB=ch09;StartB=60593846;EndB=60593845;Parent=INV309;VarType=ShV;DupType=.
ch09	50271943	INS388907	T	TT	.	PASS	END=50271943;ChrB=ch09;StartB=60593845;EndB=60593844;Parent=INV309;VarType=ShV;DupType=.
ch09	50271943	INS388908	T	TC	.	PASS	END=50271943;ChrB=ch09;StartB=60593844;EndB=60593843;Parent=INV309;VarType=ShV;DupType=.
ch09	50271943	INS388909	T	TA	.	PASS	END=50271943;ChrB=ch09;StartB=60593843;EndB=60593842;Parent=INV309;VarType=ShV;DupType=.
ch09	50271943	INS388910	T	TT	.	PASS	END=50271943;ChrB=ch09;StartB=60593842;EndB=60593841;Parent=INV309;VarType=ShV;DupType=.
ch09	50271943	INS388911	T	TA	.	PASS	END=50271943;ChrB=ch09;StartB=60593841;EndB=60593840;Parent=INV309;VarType=ShV;DupType=.
ch09	50271943	INS388912	T	TG	.	PASS	END=50271943;ChrB=ch09;StartB=60593840;EndB=60593839;Parent=INV309;VarType=ShV;DupType=.
ch09	50271943	INS388913	T	TT	.	PASS	END=50271943;ChrB=ch09;StartB=60593839;EndB=60593838;Parent=INV309;VarType=ShV;DupType=.
ch09	50271943	INS388914	T	TC	.	PASS	END=50271943;ChrB=ch09;StartB=60593838;EndB=60593837;Parent=INV309;VarType=ShV;DupType=.
ch09	50271943	INS388915	T	TT	.	PASS	END=50271943;ChrB=ch09;StartB=60593837;EndB=60593836;Parent=INV309;VarType=ShV;DupType=.
ch09	50271943	INS388916	T	TA	.	PASS	END=50271943;ChrB=ch09;StartB=60593836;EndB=60593835;Parent=INV309;VarType=ShV;DupType=.
ch09	50271943	INS388917	T	TA	.	PASS	END=50271943;ChrB=ch09;StartB=60593835;EndB=60593834;Parent=INV309;VarType=ShV;DupType=.
ch09	50271943	INS388918	T	TT	.	PASS	END=50271943;ChrB=ch09;StartB=60593834;EndB=60593833;Parent=INV309;VarType=ShV;DupType=.
ch09	50271943	INS388919	T	TG	.	PASS	END=50271943;ChrB=ch09;StartB=60593833;EndB=60593832;Parent=INV309;VarType=ShV;DupType=.
ch09	50271943	INS388920	T	TG	.	PASS	END=50271943;ChrB=ch09;StartB=60593832;EndB=60593831;Parent=INV309;VarType=ShV;DupType=.
ch09	50271943	INS388921	T	TC	.	PASS	END=50271943;ChrB=ch09;StartB=60593831;EndB=60593830;Parent=INV309;VarType=ShV;DupType=.
ch09	50271943	INS388922	T	TC	.	PASS	END=50271943;ChrB=ch09;StartB=60593830;EndB=60593829;Parent=INV309;VarType=ShV;DupType=.
ch09	50271943	INS388923	T	TT	.	PASS	END=50271943;ChrB=ch09;StartB=60593829;EndB=60593828;Parent=INV309;VarType=ShV;DupType=.
ch09	50271943	INS388924	T	TA	.	PASS	END=50271943;ChrB=ch09;StartB=60593828;EndB=60593827;Parent=INV309;VarType=ShV;DupType=.
ch09	50271943	INS388925	T	TA	.	PASS	END=50271943;ChrB=ch09;StartB=60593827;EndB=60593826;Parent=INV309;VarType=ShV;DupType=.
ch09	50271943	INS388926	T	TG	.	PASS	END=50271943;ChrB=ch09;StartB=60593826;EndB=60593825;Parent=INV309;VarType=ShV;DupType=.
ch09	50271943	INS388927	T	TG	.	PASS	END=50271943;ChrB=ch09;StartB=60593825;EndB=60593824;Parent=INV309;VarType=ShV;DupType=.
ch09	50271943	INS388928	T	TA	.	PASS	END=50271943;ChrB=ch09;StartB=60593824;EndB=60593823;Parent=INV309;VarType=ShV;DupType=.
ch09	50271943	INS388929	T	TA	.	PASS	END=50271943;ChrB=ch09;StartB=60593823;EndB=60593822;Parent=INV309;VarType=ShV;DupType=.
ch09	50271943	INS388930	T	TG	.	PASS	END=50271943;ChrB=ch09;StartB=60593822;EndB=60593821;Parent=INV309;VarType=ShV;DupType=.
ch09	50271943	INS388931	T	TT	.	PASS	END=50271943;ChrB=ch09;StartB=60593821;EndB=60593820;Parent=INV309;VarType=ShV;DupType=.
ch09	50271943	INS388932	T	TC	.	PASS	END=50271943;ChrB=ch09;StartB=60593820;EndB=60593819;Parent=INV309;VarType=ShV;DupType=.
ch09	50271943	INS388933	T	TT	.	PASS	END=50271943;ChrB=ch09;StartB=60593819;EndB=60593818;Parent=INV309;VarType=ShV;DupType=.
ch09	50271943	INS388934	T	TA	.	PASS	END=50271943;ChrB=ch09;StartB=60593818;EndB=60593817;Parent=INV309;VarType=ShV;DupType=.
ch09	50271943	INS388935	T	TA	.	PASS	END=50271943;ChrB=ch09;StartB=60593817;EndB=60593816;Parent=INV309;VarType=ShV;DupType=.
ch09	50271943	INS388936	T	TA	.	PASS	END=50271943;ChrB=ch09;StartB=60593816;EndB=60593815;Parent=INV309;VarType=ShV;DupType=.
ch09	50271943	INS388937	T	TT	.	PASS	END=50271943;ChrB=ch09;StartB=60593815;EndB=60593814;Parent=INV309;VarType=ShV;DupType=.
ch09	50271943	INS388938	T	TG	.	PASS	END=50271943;ChrB=ch09;StartB=60593814;EndB=60593813;Parent=INV309;VarType=ShV;DupType=.
ch09	50271943	INS388939	T	TT	.	PASS	END=50271943;ChrB=ch09;StartB=60593813;EndB=60593812;Parent=INV309;VarType=ShV;DupType=.
ch09	50271943	INS388940	T	TG	.	PASS	END=50271943;ChrB=ch09;StartB=60593812;EndB=60593811;Parent=INV309;VarType=ShV;DupType=.
ch09	50271943	INS388941	T	TA	.	PASS	END=50271943;ChrB=ch09;StartB=60593811;EndB=60593810;Parent=INV309;VarType=ShV;DupType=.
ch09	50271943	INS388942	T	TG	.	PASS	END=50271943;ChrB=ch09;StartB=60593810;EndB=60593809;Parent=INV309;VarType=ShV;DupType=.
ch09	50271943	INS388943	T	TG	.	PASS	END=50271943;ChrB=ch09;StartB=60593809;EndB=60593808;Parent=INV309;VarType=ShV;DupType=.
ch09	50271943	INS388944	T	TT	.	PASS	END=50271943;ChrB=ch09;StartB=60593808;EndB=60593807;Parent=INV309;VarType=ShV;DupType=.
ch09	50271943	INS388945	T	TT	.	PASS	END=50271943;ChrB=ch09;StartB=60593807;EndB=60593806;Parent=INV309;VarType=ShV;DupType=.
ch09	50271943	INS388946	T	TA	.	PASS	END=50271943;ChrB=ch09;StartB=60593806;EndB=60593805;Parent=INV309;VarType=ShV;DupType=.
ch09	50271943	INS388947	T	TA	.	PASS	END=50271943;ChrB=ch09;StartB=60593805;EndB=60593804;Parent=INV309;VarType=ShV;DupType=.
ch09	50271943	INS388948	T	TA	.	PASS	END=50271943;ChrB=ch09;StartB=60593804;EndB=60593803;Parent=INV309;VarType=ShV;DupType=.
ch09	50271943	INS388949	T	TG	.	PASS	END=50271943;ChrB=ch09;StartB=60593803;EndB=60593802;Parent=INV309;VarType=ShV;DupType=.
ch09	50271943	INS388950	T	TT	.	PASS	END=50271943;ChrB=ch09;StartB=60593802;EndB=60593801;Parent=INV309;VarType=ShV;DupType=.
ch09	50271943	INS388951	T	TC	.	PASS	END=50271943;ChrB=ch09;StartB=60593801;EndB=60593800;Parent=INV309;VarType=ShV;DupType=.
ch09	50271943	INS388952	T	TC	.	PASS	END=50271943;ChrB=ch09;StartB=60593800;EndB=60593799;Parent=INV309;VarType=ShV;DupType=.
ch09	50271943	INS388953	T	TT	.	PASS	END=50271943;ChrB=ch09;StartB=60593799;EndB=60593798;Parent=INV309;VarType=ShV;DupType=.
ch09	50271943	INS388954	T	TA	.	PASS	END=50271943;ChrB=ch09;StartB=60593798;EndB=60593797;Parent=INV309;VarType=ShV;DupType=.
ch09	50271943	INS388955	T	TA	.	PASS	END=50271943;ChrB=ch09;StartB=60593797;EndB=60593796;Parent=INV309;VarType=ShV;DupType=.
ch09	50271943	INS388956	T	TA	.	PASS	END=50271943;ChrB=ch09;StartB=60593796;EndB=60593795;Parent=INV309;VarType=ShV;DupType=.
ch09	50272012	SNP388957	C	G	.	PASS	END=50272012;ChrB=ch09;StartB=60593726;EndB=60593726;Parent=INV309;VarType=ShV;DupType=.
ch09	50272018	SNP388958	C	G	.	PASS	END=50272018;ChrB=ch09;StartB=60593720;EndB=60593720;Parent=INV309;VarType=ShV;DupType=.
ch09	50272025	SNP388959	A	G	.	PASS	END=50272025;ChrB=ch09;StartB=60593713;EndB=60593713;Parent=INV309;VarType=ShV;DupType=.
ch09	50272034	SNP388960	T	C	.	PASS	END=50272034;ChrB=ch09;StartB=60593704;EndB=60593704;Parent=INV309;VarType=ShV;DupType=.
ch09	50272065	SNP388961	C	T	.	PASS	END=50272065;ChrB=ch09;StartB=60593673;EndB=60593673;Parent=INV309;VarType=ShV;DupType=.
ch09	50272081	SNP388962	G	A	.	PASS	END=50272081;ChrB=ch09;StartB=60593657;EndB=60593657;Parent=INV309;VarType=ShV;DupType=.
ch09	50272091	SNP388963	C	A	.	PASS	END=50272091;ChrB=ch09;StartB=60593647;EndB=60593647;Parent=INV309;VarType=ShV;DupType=.
ch09	50272095	SNP388964	C	T	.	PASS	END=50272095;ChrB=ch09;StartB=60593643;EndB=60593643;Parent=INV309;VarType=ShV;DupType=.
ch09	50272114	SNP388965	A	C	.	PASS	END=50272114;ChrB=ch09;StartB=60593624;EndB=60593624;Parent=INV309;VarType=ShV;DupType=.
ch09	50272115	SNP388966	T	C	.	PASS	END=50272115;ChrB=ch09;StartB=60593623;EndB=60593623;Parent=INV309;VarType=ShV;DupType=.
ch09	50272117	SNP388967	T	C	.	PASS	END=50272117;ChrB=ch09;StartB=60593621;EndB=60593621;Parent=INV309;VarType=ShV;DupType=.
ch09	50272130	SNP388968	T	A	.	PASS	END=50272130;ChrB=ch09;StartB=60593608;EndB=60593608;Parent=INV309;VarType=ShV;DupType=.
ch09	50272131	SNP388969	G	A	.	PASS	END=50272131;ChrB=ch09;StartB=60593607;EndB=60593607;Parent=INV309;VarType=ShV;DupType=.
ch09	50272140	SNP388970	A	C	.	PASS	END=50272140;ChrB=ch09;StartB=60593598;EndB=60593598;Parent=INV309;VarType=ShV;DupType=.
ch09	50272160	SNP388971	T	G	.	PASS	END=50272160;ChrB=ch09;StartB=60593578;EndB=60593578;Parent=INV309;VarType=ShV;DupType=.
ch09	50272181	SNP388972	A	C	.	PASS	END=50272181;ChrB=ch09;StartB=60593557;EndB=60593557;Parent=INV309;VarType=ShV;DupType=.
ch09	50272182	SNP388973	T	C	.	PASS	END=50272182;ChrB=ch09;StartB=60593556;EndB=60593556;Parent=INV309;VarType=ShV;DupType=.
ch09	50272203	SNP388974	A	C	.	PASS	END=50272203;ChrB=ch09;StartB=60593535;EndB=60593535;Parent=INV309;VarType=ShV;DupType=.
ch09	50272246	SNP388975	T	A	.	PASS	END=50272246;ChrB=ch09;StartB=60593492;EndB=60593492;Parent=INV309;VarType=ShV;DupType=.
ch09	50272249	SNP388976	G	A	.	PASS	END=50272249;ChrB=ch09;StartB=60593489;EndB=60593489;Parent=INV309;VarType=ShV;DupType=.
ch09	50272250	SNP388977	G	T	.	PASS	END=50272250;ChrB=ch09;StartB=60593488;EndB=60593488;Parent=INV309;VarType=ShV;DupType=.
ch09	50272275	SNP388978	A	G	.	PASS	END=50272275;ChrB=ch09;StartB=60593463;EndB=60593463;Parent=INV309;VarType=ShV;DupType=.
ch09	50272276	SNP388979	A	C	.	PASS	END=50272276;ChrB=ch09;StartB=60593462;EndB=60593462;Parent=INV309;VarType=ShV;DupType=.
ch09	50272321	SNP388980	A	C	.	PASS	END=50272321;ChrB=ch09;StartB=60593417;EndB=60593417;Parent=INV309;VarType=ShV;DupType=.
ch09	50272401	SNP388981	C	T	.	PASS	END=50272401;ChrB=ch09;StartB=60593337;EndB=60593337;Parent=INV309;VarType=ShV;DupType=.
ch09	50272444	SNP388982	A	C	.	PASS	END=50272444;ChrB=ch09;StartB=60593294;EndB=60593294;Parent=INV309;VarType=ShV;DupType=.
ch09	50272448	SNP388983	C	A	.	PASS	END=50272448;ChrB=ch09;StartB=60593290;EndB=60593290;Parent=INV309;VarType=ShV;DupType=.
ch09	50272450	SNP388984	T	A	.	PASS	END=50272450;ChrB=ch09;StartB=60593288;EndB=60593288;Parent=INV309;VarType=ShV;DupType=.
ch09	50272460	SNP388985	T	C	.	PASS	END=50272460;ChrB=ch09;StartB=60593278;EndB=60593278;Parent=INV309;VarType=ShV;DupType=.
ch09	50272461	SNP388986	T	G	.	PASS	END=50272461;ChrB=ch09;StartB=60593277;EndB=60593277;Parent=INV309;VarType=ShV;DupType=.
ch09	50272467	SNP388987	C	A	.	PASS	END=50272467;ChrB=ch09;StartB=60593271;EndB=60593271;Parent=INV309;VarType=ShV;DupType=.
ch09	50272550	SNP388988	G	C	.	PASS	END=50272550;ChrB=ch09;StartB=60593188;EndB=60593188;Parent=INV309;VarType=ShV;DupType=.
ch09	50272568	SNP388989	T	A	.	PASS	END=50272568;ChrB=ch09;StartB=60593170;EndB=60593170;Parent=INV309;VarType=ShV;DupType=.
ch09	50272576	SNP388990	T	G	.	PASS	END=50272576;ChrB=ch09;StartB=60593162;EndB=60593162;Parent=INV309;VarType=ShV;DupType=.
ch09	50272645	SNP388991	C	T	.	PASS	END=50272645;ChrB=ch09;StartB=60593093;EndB=60593093;Parent=INV309;VarType=ShV;DupType=.
ch09	50272660	SNP388992	C	T	.	PASS	END=50272660;ChrB=ch09;StartB=60593078;EndB=60593078;Parent=INV309;VarType=ShV;DupType=.
ch09	50272669	SNP388993	G	A	.	PASS	END=50272669;ChrB=ch09;StartB=60593069;EndB=60593069;Parent=INV309;VarType=ShV;DupType=.
ch09	50272680	SNP388994	C	T	.	PASS	END=50272680;ChrB=ch09;StartB=60593058;EndB=60593058;Parent=INV309;VarType=ShV;DupType=.
ch09	50272741	SNP388995	C	T	.	PASS	END=50272741;ChrB=ch09;StartB=60592997;EndB=60592997;Parent=INV309;VarType=ShV;DupType=.
ch09	50272780	SNP388996	A	G	.	PASS	END=50272780;ChrB=ch09;StartB=60592958;EndB=60592958;Parent=INV309;VarType=ShV;DupType=.
ch09	50272809	SNP388997	A	G	.	PASS	END=50272809;ChrB=ch09;StartB=60592929;EndB=60592929;Parent=INV309;VarType=ShV;DupType=.
ch09	50272877	SNP388998	A	C	.	PASS	END=50272877;ChrB=ch09;StartB=60592861;EndB=60592861;Parent=INV309;VarType=ShV;DupType=.
ch09	50272892	DEL388999	AG	A	.	PASS	END=50272893;ChrB=ch09;StartB=60592847;EndB=60592847;Parent=INV309;VarType=ShV;DupType=.
ch09	50272938	SNP389000	G	A	.	PASS	END=50272938;ChrB=ch09;StartB=60592801;EndB=60592801;Parent=INV309;VarType=ShV;DupType=.
ch09	50272985	SNP389001	T	G	.	PASS	END=50272985;ChrB=ch09;StartB=60592754;EndB=60592754;Parent=INV309;VarType=ShV;DupType=.
ch09	50273012	SNP389002	C	G	.	PASS	END=50273012;ChrB=ch09;StartB=60592727;EndB=60592727;Parent=INV309;VarType=ShV;DupType=.
ch09	50273037	SNP389003	T	G	.	PASS	END=50273037;ChrB=ch09;StartB=60592702;EndB=60592702;Parent=INV309;VarType=ShV;DupType=.
ch09	50273063	DEL389004	TG	T	.	PASS	END=50273064;ChrB=ch09;StartB=60592677;EndB=60592677;Parent=INV309;VarType=ShV;DupType=.
ch09	50273077	SNP389005	A	G	.	PASS	END=50273077;ChrB=ch09;StartB=60592663;EndB=60592663;Parent=INV309;VarType=ShV;DupType=.
ch09	50273133	SNP389006	C	T	.	PASS	END=50273133;ChrB=ch09;StartB=60592607;EndB=60592607;Parent=INV309;VarType=ShV;DupType=.
ch09	50273148	DEL389007	GTATTAT	G	.	PASS	END=50273154;ChrB=ch09;StartB=60592593;EndB=60592593;Parent=INV309;VarType=ShV;DupType=.
ch09	50273202	SNP389008	A	G	.	PASS	END=50273202;ChrB=ch09;StartB=60592544;EndB=60592544;Parent=INV309;VarType=ShV;DupType=.
ch09	50273203	SNP389009	A	G	.	PASS	END=50273203;ChrB=ch09;StartB=60592543;EndB=60592543;Parent=INV309;VarType=ShV;DupType=.
ch09	50273204	DEL389010	GAAA	G	.	PASS	END=50273207;ChrB=ch09;StartB=60592543;EndB=60592543;Parent=INV309;VarType=ShV;DupType=.
ch09	50273281	SNP389011	G	A	.	PASS	END=50273281;ChrB=ch09;StartB=60592468;EndB=60592468;Parent=INV309;VarType=ShV;DupType=.
ch09	50273290	SNP389012	G	A	.	PASS	END=50273290;ChrB=ch09;StartB=60592459;EndB=60592459;Parent=INV309;VarType=ShV;DupType=.
ch09	50273291	SNP389013	G	T	.	PASS	END=50273291;ChrB=ch09;StartB=60592458;EndB=60592458;Parent=INV309;VarType=ShV;DupType=.
ch09	50273297	SNP389014	G	A	.	PASS	END=50273297;ChrB=ch09;StartB=60592452;EndB=60592452;Parent=INV309;VarType=ShV;DupType=.
ch09	50273421	SNP389015	A	C	.	PASS	END=50273421;ChrB=ch09;StartB=60592328;EndB=60592328;Parent=INV309;VarType=ShV;DupType=.
ch09	50273425	SNP389016	A	G	.	PASS	END=50273425;ChrB=ch09;StartB=60592324;EndB=60592324;Parent=INV309;VarType=ShV;DupType=.
ch09	50273436	SNP389017	A	G	.	PASS	END=50273436;ChrB=ch09;StartB=60592313;EndB=60592313;Parent=INV309;VarType=ShV;DupType=.
ch09	50273439	SNP389018	C	T	.	PASS	END=50273439;ChrB=ch09;StartB=60592310;EndB=60592310;Parent=INV309;VarType=ShV;DupType=.
ch09	50273444	SNP389019	C	A	.	PASS	END=50273444;ChrB=ch09;StartB=60592305;EndB=60592305;Parent=INV309;VarType=ShV;DupType=.
ch09	50273525	SNP389020	T	C	.	PASS	END=50273525;ChrB=ch09;StartB=60592224;EndB=60592224;Parent=INV309;VarType=ShV;DupType=.
ch09	50273548	SNP389021	G	C	.	PASS	END=50273548;ChrB=ch09;StartB=60592201;EndB=60592201;Parent=INV309;VarType=ShV;DupType=.
ch09	50273549	SNP389022	A	G	.	PASS	END=50273549;ChrB=ch09;StartB=60592200;EndB=60592200;Parent=INV309;VarType=ShV;DupType=.
ch09	50273623	SNP389023	A	T	.	PASS	END=50273623;ChrB=ch09;StartB=60592126;EndB=60592126;Parent=INV309;VarType=ShV;DupType=.
ch09	50273638	SNP389024	G	T	.	PASS	END=50273638;ChrB=ch09;StartB=60592111;EndB=60592111;Parent=INV309;VarType=ShV;DupType=.
ch09	50273664	SNP389025	C	T	.	PASS	END=50273664;ChrB=ch09;StartB=60592085;EndB=60592085;Parent=INV309;VarType=ShV;DupType=.
ch09	50273676	SNP389026	A	G	.	PASS	END=50273676;ChrB=ch09;StartB=60592073;EndB=60592073;Parent=INV309;VarType=ShV;DupType=.
ch09	50273678	SNP389027	G	T	.	PASS	END=50273678;ChrB=ch09;StartB=60592071;EndB=60592071;Parent=INV309;VarType=ShV;DupType=.
ch09	50273745	SNP389028	G	T	.	PASS	END=50273745;ChrB=ch09;StartB=60592004;EndB=60592004;Parent=INV309;VarType=ShV;DupType=.
ch09	50273753	SNP389029	G	C	.	PASS	END=50273753;ChrB=ch09;StartB=60591996;EndB=60591996;Parent=INV309;VarType=ShV;DupType=.
ch09	50273759	INS389030	A	AT	.	PASS	END=50273759;ChrB=ch09;StartB=60591990;EndB=60591989;Parent=INV309;VarType=ShV;DupType=.
ch09	50273759	INS389031	A	AC	.	PASS	END=50273759;ChrB=ch09;StartB=60591989;EndB=60591988;Parent=INV309;VarType=ShV;DupType=.
ch09	50273771	SNP389032	C	A	.	PASS	END=50273771;ChrB=ch09;StartB=60591976;EndB=60591976;Parent=INV309;VarType=ShV;DupType=.
ch09	50273775	SNP389033	A	G	.	PASS	END=50273775;ChrB=ch09;StartB=60591972;EndB=60591972;Parent=INV309;VarType=ShV;DupType=.
ch09	50273779	SNP389034	T	C	.	PASS	END=50273779;ChrB=ch09;StartB=60591968;EndB=60591968;Parent=INV309;VarType=ShV;DupType=.
ch09	50273785	SNP389035	G	A	.	PASS	END=50273785;ChrB=ch09;StartB=60591962;EndB=60591962;Parent=INV309;VarType=ShV;DupType=.
ch09	50273912	SNP389036	G	T	.	PASS	END=50273912;ChrB=ch09;StartB=60591835;EndB=60591835;Parent=INV309;VarType=ShV;DupType=.
ch09	50273972	SNP389037	C	A	.	PASS	END=50273972;ChrB=ch09;StartB=60591775;EndB=60591775;Parent=INV309;VarType=ShV;DupType=.
ch09	50273996	SNP389038	A	G	.	PASS	END=50273996;ChrB=ch09;StartB=60591751;EndB=60591751;Parent=INV309;VarType=ShV;DupType=.
ch09	50274023	SNP389039	A	G	.	PASS	END=50274023;ChrB=ch09;StartB=60591724;EndB=60591724;Parent=INV309;VarType=ShV;DupType=.
ch09	50274032	SNP389040	T	A	.	PASS	END=50274032;ChrB=ch09;StartB=60591715;EndB=60591715;Parent=INV309;VarType=ShV;DupType=.
ch09	50274109	SNP389041	T	C	.	PASS	END=50274109;ChrB=ch09;StartB=60591638;EndB=60591638;Parent=INV309;VarType=ShV;DupType=.
ch09	50274122	SNP389042	C	G	.	PASS	END=50274122;ChrB=ch09;StartB=60591625;EndB=60591625;Parent=INV309;VarType=ShV;DupType=.
ch09	50274154	SNP389043	C	A	.	PASS	END=50274154;ChrB=ch09;StartB=60591593;EndB=60591593;Parent=INV309;VarType=ShV;DupType=.
ch09	50274184	SNP389044	C	A	.	PASS	END=50274184;ChrB=ch09;StartB=60591563;EndB=60591563;Parent=INV309;VarType=ShV;DupType=.
ch09	50274192	SNP389045	C	T	.	PASS	END=50274192;ChrB=ch09;StartB=60591555;EndB=60591555;Parent=INV309;VarType=ShV;DupType=.
ch09	50274221	SNP389046	T	G	.	PASS	END=50274221;ChrB=ch09;StartB=60591526;EndB=60591526;Parent=INV309;VarType=ShV;DupType=.
ch09	50274248	SNP389047	A	T	.	PASS	END=50274248;ChrB=ch09;StartB=60591499;EndB=60591499;Parent=INV309;VarType=ShV;DupType=.
ch09	50274275	SNP389048	G	A	.	PASS	END=50274275;ChrB=ch09;StartB=60591472;EndB=60591472;Parent=INV309;VarType=ShV;DupType=.
ch09	50274283	SNP389049	T	C	.	PASS	END=50274283;ChrB=ch09;StartB=60591464;EndB=60591464;Parent=INV309;VarType=ShV;DupType=.
ch09	50274294	SNP389050	A	G	.	PASS	END=50274294;ChrB=ch09;StartB=60591453;EndB=60591453;Parent=INV309;VarType=ShV;DupType=.
ch09	50274304	SNP389051	G	A	.	PASS	END=50274304;ChrB=ch09;StartB=60591443;EndB=60591443;Parent=INV309;VarType=ShV;DupType=.
ch09	50274323	SNP389052	A	C	.	PASS	END=50274323;ChrB=ch09;StartB=60591424;EndB=60591424;Parent=INV309;VarType=ShV;DupType=.
ch09	50274357	SNP389053	G	T	.	PASS	END=50274357;ChrB=ch09;StartB=60591390;EndB=60591390;Parent=INV309;VarType=ShV;DupType=.
ch09	50274386	HDR1690	N	<HDR>	.	PASS	END=50285745;ChrB=ch09;StartB=60591361;EndB=60547719;Parent=INV309;VarType=ShV;DupType=.
ch09	50285746	INVAL2048	N	<INVAL>	.	PASS	END=50286670;ChrB=ch09;StartB=60547718;EndB=60546785;Parent=INV309;VarType=.;DupType=.
ch09	50285828	SNP389054	C	T	.	PASS	END=50285828;ChrB=ch09;StartB=60547636;EndB=60547636;Parent=INV309;VarType=ShV;DupType=.
ch09	50285841	SNP389055	C	T	.	PASS	END=50285841;ChrB=ch09;StartB=60547623;EndB=60547623;Parent=INV309;VarType=ShV;DupType=.
ch09	50285883	SNP389056	A	G	.	PASS	END=50285883;ChrB=ch09;StartB=60547581;EndB=60547581;Parent=INV309;VarType=ShV;DupType=.
ch09	50285887	SNP389057	T	C	.	PASS	END=50285887;ChrB=ch09;StartB=60547577;EndB=60547577;Parent=INV309;VarType=ShV;DupType=.
ch09	50285904	SNP389058	G	A	.	PASS	END=50285904;ChrB=ch09;StartB=60547560;EndB=60547560;Parent=INV309;VarType=ShV;DupType=.
ch09	50285915	SNP389059	A	G	.	PASS	END=50285915;ChrB=ch09;StartB=60547549;EndB=60547549;Parent=INV309;VarType=ShV;DupType=.
ch09	50285929	SNP389060	G	A	.	PASS	END=50285929;ChrB=ch09;StartB=60547535;EndB=60547535;Parent=INV309;VarType=ShV;DupType=.
ch09	50285976	INS389061	A	AC	.	PASS	END=50285976;ChrB=ch09;StartB=60547488;EndB=60547487;Parent=INV309;VarType=ShV;DupType=.
ch09	50285976	INS389062	A	AT	.	PASS	END=50285976;ChrB=ch09;StartB=60547487;EndB=60547486;Parent=INV309;VarType=ShV;DupType=.
ch09	50285976	INS389063	A	AG	.	PASS	END=50285976;ChrB=ch09;StartB=60547486;EndB=60547485;Parent=INV309;VarType=ShV;DupType=.
ch09	50285976	INS389064	A	AG	.	PASS	END=50285976;ChrB=ch09;StartB=60547485;EndB=60547484;Parent=INV309;VarType=ShV;DupType=.
ch09	50285976	INS389065	A	AT	.	PASS	END=50285976;ChrB=ch09;StartB=60547484;EndB=60547483;Parent=INV309;VarType=ShV;DupType=.
ch09	50285976	INS389066	A	AG	.	PASS	END=50285976;ChrB=ch09;StartB=60547483;EndB=60547482;Parent=INV309;VarType=ShV;DupType=.
ch09	50285976	INS389067	A	AG	.	PASS	END=50285976;ChrB=ch09;StartB=60547482;EndB=60547481;Parent=INV309;VarType=ShV;DupType=.
ch09	50285976	INS389068	A	AA	.	PASS	END=50285976;ChrB=ch09;StartB=60547481;EndB=60547480;Parent=INV309;VarType=ShV;DupType=.
ch09	50285976	INS389069	A	AG	.	PASS	END=50285976;ChrB=ch09;StartB=60547480;EndB=60547479;Parent=INV309;VarType=ShV;DupType=.
ch09	50285976	INS389070	A	AG	.	PASS	END=50285976;ChrB=ch09;StartB=60547479;EndB=60547478;Parent=INV309;VarType=ShV;DupType=.
ch09	50285976	INS389071	A	AG	.	PASS	END=50285976;ChrB=ch09;StartB=60547478;EndB=60547477;Parent=INV309;VarType=ShV;DupType=.
ch09	50285995	SNP389072	T	C	.	PASS	END=50285995;ChrB=ch09;StartB=60547458;EndB=60547458;Parent=INV309;VarType=ShV;DupType=.
ch09	50286004	SNP389073	A	G	.	PASS	END=50286004;ChrB=ch09;StartB=60547449;EndB=60547449;Parent=INV309;VarType=ShV;DupType=.
ch09	50286048	SNP389074	A	G	.	PASS	END=50286048;ChrB=ch09;StartB=60547405;EndB=60547405;Parent=INV309;VarType=ShV;DupType=.
ch09	50286071	SNP389075	G	A	.	PASS	END=50286071;ChrB=ch09;StartB=60547382;EndB=60547382;Parent=INV309;VarType=ShV;DupType=.
ch09	50286166	SNP389076	G	T	.	PASS	END=50286166;ChrB=ch09;StartB=60547287;EndB=60547287;Parent=INV309;VarType=ShV;DupType=.
ch09	50286259	SNP389077	A	G	.	PASS	END=50286259;ChrB=ch09;StartB=60547194;EndB=60547194;Parent=INV309;VarType=ShV;DupType=.
ch09	50286273	SNP389078	A	T	.	PASS	END=50286273;ChrB=ch09;StartB=60547180;EndB=60547180;Parent=INV309;VarType=ShV;DupType=.
ch09	50286303	DEL389079	AT	A	.	PASS	END=50286304;ChrB=ch09;StartB=60547151;EndB=60547151;Parent=INV309;VarType=ShV;DupType=.
ch09	50286305	SNP389080	T	C	.	PASS	END=50286305;ChrB=ch09;StartB=60547149;EndB=60547149;Parent=INV309;VarType=ShV;DupType=.
ch09	50286307	SNP389081	G	A	.	PASS	END=50286307;ChrB=ch09;StartB=60547147;EndB=60547147;Parent=INV309;VarType=ShV;DupType=.
ch09	50286318	SNP389082	G	A	.	PASS	END=50286318;ChrB=ch09;StartB=60547136;EndB=60547136;Parent=INV309;VarType=ShV;DupType=.
ch09	50286329	SNP389083	C	T	.	PASS	END=50286329;ChrB=ch09;StartB=60547125;EndB=60547125;Parent=INV309;VarType=ShV;DupType=.
ch09	50286382	SNP389084	C	T	.	PASS	END=50286382;ChrB=ch09;StartB=60547072;EndB=60547072;Parent=INV309;VarType=ShV;DupType=.
ch09	50286395	SNP389085	G	A	.	PASS	END=50286395;ChrB=ch09;StartB=60547059;EndB=60547059;Parent=INV309;VarType=ShV;DupType=.
ch09	50286398	SNP389086	T	G	.	PASS	END=50286398;ChrB=ch09;StartB=60547056;EndB=60547056;Parent=INV309;VarType=ShV;DupType=.
ch09	50286415	SNP389087	C	T	.	PASS	END=50286415;ChrB=ch09;StartB=60547039;EndB=60547039;Parent=INV309;VarType=ShV;DupType=.
ch09	50286463	SNP389088	A	G	.	PASS	END=50286463;ChrB=ch09;StartB=60546991;EndB=60546991;Parent=INV309;VarType=ShV;DupType=.
ch09	50286488	SNP389089	C	T	.	PASS	END=50286488;ChrB=ch09;StartB=60546966;EndB=60546966;Parent=INV309;VarType=ShV;DupType=.
ch09	50286490	SNP389090	G	A	.	PASS	END=50286490;ChrB=ch09;StartB=60546964;EndB=60546964;Parent=INV309;VarType=ShV;DupType=.
ch09	50286498	SNP389091	G	A	.	PASS	END=50286498;ChrB=ch09;StartB=60546956;EndB=60546956;Parent=INV309;VarType=ShV;DupType=.
ch09	50286510	SNP389092	C	T	.	PASS	END=50286510;ChrB=ch09;StartB=60546944;EndB=60546944;Parent=INV309;VarType=ShV;DupType=.
ch09	50286520	DEL389093	AT	A	.	PASS	END=50286521;ChrB=ch09;StartB=60546935;EndB=60546935;Parent=INV309;VarType=ShV;DupType=.
ch09	50286531	SNP389094	G	T	.	PASS	END=50286531;ChrB=ch09;StartB=60546924;EndB=60546924;Parent=INV309;VarType=ShV;DupType=.
ch09	50286565	SNP389095	T	A	.	PASS	END=50286565;ChrB=ch09;StartB=60546890;EndB=60546890;Parent=INV309;VarType=ShV;DupType=.
ch09	50286594	SNP389096	A	T	.	PASS	END=50286594;ChrB=ch09;StartB=60546861;EndB=60546861;Parent=INV309;VarType=ShV;DupType=.
ch09	50286629	SNP389097	T	C	.	PASS	END=50286629;ChrB=ch09;StartB=60546826;EndB=60546826;Parent=INV309;VarType=ShV;DupType=.
ch09	50286633	SNP389098	A	T	.	PASS	END=50286633;ChrB=ch09;StartB=60546822;EndB=60546822;Parent=INV309;VarType=ShV;DupType=.
ch09	50286671	HDR1691	N	<HDR>	.	PASS	END=50293065;ChrB=ch09;StartB=60546784;EndB=60544596;Parent=INV309;VarType=ShV;DupType=.
ch09	50288336	DUPAL2701	N	<DUPAL>	.	PASS	END=50288990;ChrB=ch09;StartB=71138974;EndB=71139629;Parent=DUP640;VarType=.;DupType=.
ch09	50288336	DUP640	N	<DUP>	.	PASS	END=50292858;ChrB=ch09;StartB=71138974;EndB=71143598;Parent=.;VarType=SR;DupType=copygain
ch09	50289162	INVDP978	N	<INVDP>	.	PASS	END=50291448;ChrB=ch09;StartB=30775246;EndB=30777545;Parent=.;VarType=SR;DupType=copygain
ch09	50289162	INVDPAL3190	N	<INVDPAL>	.	PASS	END=50291448;ChrB=ch09;StartB=30777545;EndB=30775246;Parent=INVDP978;VarType=.;DupType=.
ch09	50289326	INVDP979	N	<INVDP>	.	PASS	END=50292013;ChrB=ch09;StartB=68387754;EndB=68390540;Parent=.;VarType=SR;DupType=copygain
ch09	50289326	INVDPAL3191	N	<INVDPAL>	.	PASS	END=50292013;ChrB=ch09;StartB=68390540;EndB=68387754;Parent=INVDP979;VarType=.;DupType=.
ch09	50289501	DUPAL2702	N	<DUPAL>	.	PASS	END=50292858;ChrB=ch09;StartB=71140148;EndB=71143598;Parent=DUP640;VarType=.;DupType=.
ch09	50293066	INVAL2049	N	<INVAL>	.	PASS	END=50293665;ChrB=ch09;StartB=60544595;EndB=60544002;Parent=INV309;VarType=.;DupType=.
ch09	50293087	DEL389099	CA	C	.	PASS	END=50293088;ChrB=ch09;StartB=60544575;EndB=60544575;Parent=INV309;VarType=ShV;DupType=.
ch09	50293100	SNP389100	T	C	.	PASS	END=50293100;ChrB=ch09;StartB=60544562;EndB=60544562;Parent=INV309;VarType=ShV;DupType=.
ch09	50293123	SNP389101	A	C	.	PASS	END=50293123;ChrB=ch09;StartB=60544539;EndB=60544539;Parent=INV309;VarType=ShV;DupType=.
ch09	50293153	DEL389102	CAATAT	C	.	PASS	END=50293158;ChrB=ch09;StartB=60544510;EndB=60544510;Parent=INV309;VarType=ShV;DupType=.
ch09	50293222	SNP389103	T	C	.	PASS	END=50293222;ChrB=ch09;StartB=60544445;EndB=60544445;Parent=INV309;VarType=ShV;DupType=.
ch09	50293223	SNP389104	T	A	.	PASS	END=50293223;ChrB=ch09;StartB=60544444;EndB=60544444;Parent=INV309;VarType=ShV;DupType=.
ch09	50293226	SNP389105	G	T	.	PASS	END=50293226;ChrB=ch09;StartB=60544441;EndB=60544441;Parent=INV309;VarType=ShV;DupType=.
ch09	50293265	SNP389106	A	G	.	PASS	END=50293265;ChrB=ch09;StartB=60544402;EndB=60544402;Parent=INV309;VarType=ShV;DupType=.
ch09	50293299	SNP389107	A	T	.	PASS	END=50293299;ChrB=ch09;StartB=60544368;EndB=60544368;Parent=INV309;VarType=ShV;DupType=.
ch09	50293375	SNP389108	G	A	.	PASS	END=50293375;ChrB=ch09;StartB=60544292;EndB=60544292;Parent=INV309;VarType=ShV;DupType=.
ch09	50293392	SNP389109	T	G	.	PASS	END=50293392;ChrB=ch09;StartB=60544275;EndB=60544275;Parent=INV309;VarType=ShV;DupType=.
ch09	50293500	SNP389110	A	G	.	PASS	END=50293500;ChrB=ch09;StartB=60544167;EndB=60544167;Parent=INV309;VarType=ShV;DupType=.
ch09	50293514	SNP389111	A	G	.	PASS	END=50293514;ChrB=ch09;StartB=60544153;EndB=60544153;Parent=INV309;VarType=ShV;DupType=.
ch09	50293532	SNP389112	C	T	.	PASS	END=50293532;ChrB=ch09;StartB=60544135;EndB=60544135;Parent=INV309;VarType=ShV;DupType=.
ch09	50293570	SNP389113	G	A	.	PASS	END=50293570;ChrB=ch09;StartB=60544097;EndB=60544097;Parent=INV309;VarType=ShV;DupType=.
ch09	50293584	SNP389114	G	A	.	PASS	END=50293584;ChrB=ch09;StartB=60544083;EndB=60544083;Parent=INV309;VarType=ShV;DupType=.
ch09	50293625	SNP389115	G	A	.	PASS	END=50293625;ChrB=ch09;StartB=60544042;EndB=60544042;Parent=INV309;VarType=ShV;DupType=.
ch09	50293638	SNP389116	G	A	.	PASS	END=50293638;ChrB=ch09;StartB=60544029;EndB=60544029;Parent=INV309;VarType=ShV;DupType=.
ch09	50293666	HDR1692	N	<HDR>	.	PASS	END=50321574;ChrB=ch09;StartB=60544001;EndB=60498380;Parent=INV309;VarType=ShV;DupType=.
ch09	50321575	INVAL2050	N	<INVAL>	.	PASS	END=50326708;ChrB=ch09;StartB=60498379;EndB=60493229;Parent=INV309;VarType=.;DupType=.
ch09	50321611	SNP389117	T	A	.	PASS	END=50321611;ChrB=ch09;StartB=60498343;EndB=60498343;Parent=INV309;VarType=ShV;DupType=.
ch09	50321637	INS389118	C	CA	.	PASS	END=50321637;ChrB=ch09;StartB=60498317;EndB=60498316;Parent=INV309;VarType=ShV;DupType=.
ch09	50321637	INS389119	C	CA	.	PASS	END=50321637;ChrB=ch09;StartB=60498316;EndB=60498315;Parent=INV309;VarType=ShV;DupType=.
ch09	50321637	INS389120	C	CA	.	PASS	END=50321637;ChrB=ch09;StartB=60498315;EndB=60498314;Parent=INV309;VarType=ShV;DupType=.
ch09	50321637	INS389121	C	CT	.	PASS	END=50321637;ChrB=ch09;StartB=60498314;EndB=60498313;Parent=INV309;VarType=ShV;DupType=.
ch09	50321637	INS389122	C	CA	.	PASS	END=50321637;ChrB=ch09;StartB=60498313;EndB=60498312;Parent=INV309;VarType=ShV;DupType=.
ch09	50321637	INS389123	C	CT	.	PASS	END=50321637;ChrB=ch09;StartB=60498312;EndB=60498311;Parent=INV309;VarType=ShV;DupType=.
ch09	50321637	INS389124	C	CG	.	PASS	END=50321637;ChrB=ch09;StartB=60498311;EndB=60498310;Parent=INV309;VarType=ShV;DupType=.
ch09	50321637	INS389125	C	CC	.	PASS	END=50321637;ChrB=ch09;StartB=60498310;EndB=60498309;Parent=INV309;VarType=ShV;DupType=.
ch09	50321637	INS389126	C	CT	.	PASS	END=50321637;ChrB=ch09;StartB=60498309;EndB=60498308;Parent=INV309;VarType=ShV;DupType=.
ch09	50321637	INS389127	C	CC	.	PASS	END=50321637;ChrB=ch09;StartB=60498308;EndB=60498307;Parent=INV309;VarType=ShV;DupType=.
ch09	50321637	INS389128	C	CG	.	PASS	END=50321637;ChrB=ch09;StartB=60498307;EndB=60498306;Parent=INV309;VarType=ShV;DupType=.
ch09	50321637	INS389129	C	CG	.	PASS	END=50321637;ChrB=ch09;StartB=60498306;EndB=60498305;Parent=INV309;VarType=ShV;DupType=.
ch09	50321637	INS389130	C	CA	.	PASS	END=50321637;ChrB=ch09;StartB=60498305;EndB=60498304;Parent=INV309;VarType=ShV;DupType=.
ch09	50321637	INS389131	C	CT	.	PASS	END=50321637;ChrB=ch09;StartB=60498304;EndB=60498303;Parent=INV309;VarType=ShV;DupType=.
ch09	50321637	INS389132	C	CG	.	PASS	END=50321637;ChrB=ch09;StartB=60498303;EndB=60498302;Parent=INV309;VarType=ShV;DupType=.
ch09	50321637	INS389133	C	CA	.	PASS	END=50321637;ChrB=ch09;StartB=60498302;EndB=60498301;Parent=INV309;VarType=ShV;DupType=.
ch09	50321637	INS389134	C	CG	.	PASS	END=50321637;ChrB=ch09;StartB=60498301;EndB=60498300;Parent=INV309;VarType=ShV;DupType=.
ch09	50321649	SNP389135	T	C	.	PASS	END=50321649;ChrB=ch09;StartB=60498288;EndB=60498288;Parent=INV309;VarType=ShV;DupType=.
ch09	50321713	SNP389136	G	A	.	PASS	END=50321713;ChrB=ch09;StartB=60498224;EndB=60498224;Parent=INV309;VarType=ShV;DupType=.
ch09	50321721	SNP389137	T	C	.	PASS	END=50321721;ChrB=ch09;StartB=60498216;EndB=60498216;Parent=INV309;VarType=ShV;DupType=.
ch09	50321742	SNP389138	A	G	.	PASS	END=50321742;ChrB=ch09;StartB=60498195;EndB=60498195;Parent=INV309;VarType=ShV;DupType=.
ch09	50321761	INS389139	T	TT	.	PASS	END=50321761;ChrB=ch09;StartB=60498176;EndB=60498175;Parent=INV309;VarType=ShV;DupType=.
ch09	50321761	INS389140	T	TG	.	PASS	END=50321761;ChrB=ch09;StartB=60498175;EndB=60498174;Parent=INV309;VarType=ShV;DupType=.
ch09	50321761	INS389141	T	TC	.	PASS	END=50321761;ChrB=ch09;StartB=60498174;EndB=60498173;Parent=INV309;VarType=ShV;DupType=.
ch09	50321761	INS389142	T	TA	.	PASS	END=50321761;ChrB=ch09;StartB=60498173;EndB=60498172;Parent=INV309;VarType=ShV;DupType=.
ch09	50321761	INS389143	T	TT	.	PASS	END=50321761;ChrB=ch09;StartB=60498172;EndB=60498171;Parent=INV309;VarType=ShV;DupType=.
ch09	50321761	INS389144	T	TA	.	PASS	END=50321761;ChrB=ch09;StartB=60498171;EndB=60498170;Parent=INV309;VarType=ShV;DupType=.
ch09	50321761	INS389145	T	TT	.	PASS	END=50321761;ChrB=ch09;StartB=60498170;EndB=60498169;Parent=INV309;VarType=ShV;DupType=.
ch09	50321761	INS389146	T	TC	.	PASS	END=50321761;ChrB=ch09;StartB=60498169;EndB=60498168;Parent=INV309;VarType=ShV;DupType=.
ch09	50321761	INS389147	T	TT	.	PASS	END=50321761;ChrB=ch09;StartB=60498168;EndB=60498167;Parent=INV309;VarType=ShV;DupType=.
ch09	50321761	INS389148	T	TC	.	PASS	END=50321761;ChrB=ch09;StartB=60498167;EndB=60498166;Parent=INV309;VarType=ShV;DupType=.
ch09	50321761	INS389149	T	TA	.	PASS	END=50321761;ChrB=ch09;StartB=60498166;EndB=60498165;Parent=INV309;VarType=ShV;DupType=.
ch09	50321761	INS389150	T	TT	.	PASS	END=50321761;ChrB=ch09;StartB=60498165;EndB=60498164;Parent=INV309;VarType=ShV;DupType=.
ch09	50321761	INS389151	T	TT	.	PASS	END=50321761;ChrB=ch09;StartB=60498164;EndB=60498163;Parent=INV309;VarType=ShV;DupType=.
ch09	50321761	INS389152	T	TT	.	PASS	END=50321761;ChrB=ch09;StartB=60498163;EndB=60498162;Parent=INV309;VarType=ShV;DupType=.
ch09	50321761	INS389153	T	TG	.	PASS	END=50321761;ChrB=ch09;StartB=60498162;EndB=60498161;Parent=INV309;VarType=ShV;DupType=.
ch09	50321761	INS389154	T	TC	.	PASS	END=50321761;ChrB=ch09;StartB=60498161;EndB=60498160;Parent=INV309;VarType=ShV;DupType=.
ch09	50321761	INS389155	T	TG	.	PASS	END=50321761;ChrB=ch09;StartB=60498160;EndB=60498159;Parent=INV309;VarType=ShV;DupType=.
ch09	50321773	SNP389156	C	T	.	PASS	END=50321773;ChrB=ch09;StartB=60498147;EndB=60498147;Parent=INV309;VarType=ShV;DupType=.
ch09	50321785	SNP389157	G	A	.	PASS	END=50321785;ChrB=ch09;StartB=60498135;EndB=60498135;Parent=INV309;VarType=ShV;DupType=.
ch09	50321808	SNP389158	T	A	.	PASS	END=50321808;ChrB=ch09;StartB=60498112;EndB=60498112;Parent=INV309;VarType=ShV;DupType=.
ch09	50321840	SNP389159	A	T	.	PASS	END=50321840;ChrB=ch09;StartB=60498080;EndB=60498080;Parent=INV309;VarType=ShV;DupType=.
ch09	50321858	SNP389160	A	T	.	PASS	END=50321858;ChrB=ch09;StartB=60498062;EndB=60498062;Parent=INV309;VarType=ShV;DupType=.
ch09	50321862	SNP389161	C	T	.	PASS	END=50321862;ChrB=ch09;StartB=60498058;EndB=60498058;Parent=INV309;VarType=ShV;DupType=.
ch09	50321892	SNP389162	C	A	.	PASS	END=50321892;ChrB=ch09;StartB=60498028;EndB=60498028;Parent=INV309;VarType=ShV;DupType=.
ch09	50321950	SNP389163	A	C	.	PASS	END=50321950;ChrB=ch09;StartB=60497970;EndB=60497970;Parent=INV309;VarType=ShV;DupType=.
ch09	50321966	SNP389164	T	A	.	PASS	END=50321966;ChrB=ch09;StartB=60497954;EndB=60497954;Parent=INV309;VarType=ShV;DupType=.
ch09	50321977	SNP389165	C	T	.	PASS	END=50321977;ChrB=ch09;StartB=60497943;EndB=60497943;Parent=INV309;VarType=ShV;DupType=.
ch09	50321984	SNP389166	A	G	.	PASS	END=50321984;ChrB=ch09;StartB=60497936;EndB=60497936;Parent=INV309;VarType=ShV;DupType=.
ch09	50322004	SNP389167	T	C	.	PASS	END=50322004;ChrB=ch09;StartB=60497916;EndB=60497916;Parent=INV309;VarType=ShV;DupType=.
ch09	50322011	SNP389168	A	T	.	PASS	END=50322011;ChrB=ch09;StartB=60497909;EndB=60497909;Parent=INV309;VarType=ShV;DupType=.
ch09	50322050	SNP389169	A	G	.	PASS	END=50322050;ChrB=ch09;StartB=60497870;EndB=60497870;Parent=INV309;VarType=ShV;DupType=.
ch09	50322094	SNP389170	T	C	.	PASS	END=50322094;ChrB=ch09;StartB=60497826;EndB=60497826;Parent=INV309;VarType=ShV;DupType=.
ch09	50322110	SNP389171	C	G	.	PASS	END=50322110;ChrB=ch09;StartB=60497810;EndB=60497810;Parent=INV309;VarType=ShV;DupType=.
ch09	50322136	SNP389172	T	C	.	PASS	END=50322136;ChrB=ch09;StartB=60497784;EndB=60497784;Parent=INV309;VarType=ShV;DupType=.
ch09	50322142	SNP389173	T	G	.	PASS	END=50322142;ChrB=ch09;StartB=60497778;EndB=60497778;Parent=INV309;VarType=ShV;DupType=.
ch09	50322159	SNP389174	C	A	.	PASS	END=50322159;ChrB=ch09;StartB=60497761;EndB=60497761;Parent=INV309;VarType=ShV;DupType=.
ch09	50322195	SNP389175	C	G	.	PASS	END=50322195;ChrB=ch09;StartB=60497725;EndB=60497725;Parent=INV309;VarType=ShV;DupType=.
ch09	50322255	SNP389176	T	G	.	PASS	END=50322255;ChrB=ch09;StartB=60497665;EndB=60497665;Parent=INV309;VarType=ShV;DupType=.
ch09	50322281	SNP389177	C	T	.	PASS	END=50322281;ChrB=ch09;StartB=60497639;EndB=60497639;Parent=INV309;VarType=ShV;DupType=.
ch09	50322283	INS389178	C	CA	.	PASS	END=50322283;ChrB=ch09;StartB=60497637;EndB=60497636;Parent=INV309;VarType=ShV;DupType=.
ch09	50322283	INS389179	C	CT	.	PASS	END=50322283;ChrB=ch09;StartB=60497636;EndB=60497635;Parent=INV309;VarType=ShV;DupType=.
ch09	50322283	INS389180	C	CT	.	PASS	END=50322283;ChrB=ch09;StartB=60497635;EndB=60497634;Parent=INV309;VarType=ShV;DupType=.
ch09	50322283	INS389181	C	CT	.	PASS	END=50322283;ChrB=ch09;StartB=60497634;EndB=60497633;Parent=INV309;VarType=ShV;DupType=.
ch09	50322283	INS389182	C	CT	.	PASS	END=50322283;ChrB=ch09;StartB=60497633;EndB=60497632;Parent=INV309;VarType=ShV;DupType=.
ch09	50322294	SNP389183	A	T	.	PASS	END=50322294;ChrB=ch09;StartB=60497621;EndB=60497621;Parent=INV309;VarType=ShV;DupType=.
ch09	50322296	SNP389184	C	T	.	PASS	END=50322296;ChrB=ch09;StartB=60497619;EndB=60497619;Parent=INV309;VarType=ShV;DupType=.
ch09	50322329	SNP389185	T	A	.	PASS	END=50322329;ChrB=ch09;StartB=60497586;EndB=60497586;Parent=INV309;VarType=ShV;DupType=.
ch09	50322335	SNP389186	A	G	.	PASS	END=50322335;ChrB=ch09;StartB=60497580;EndB=60497580;Parent=INV309;VarType=ShV;DupType=.
ch09	50322408	SNP389187	T	G	.	PASS	END=50322408;ChrB=ch09;StartB=60497507;EndB=60497507;Parent=INV309;VarType=ShV;DupType=.
ch09	50322427	SNP389188	T	A	.	PASS	END=50322427;ChrB=ch09;StartB=60497488;EndB=60497488;Parent=INV309;VarType=ShV;DupType=.
ch09	50322510	SNP389189	A	G	.	PASS	END=50322510;ChrB=ch09;StartB=60497405;EndB=60497405;Parent=INV309;VarType=ShV;DupType=.
ch09	50322519	SNP389190	T	C	.	PASS	END=50322519;ChrB=ch09;StartB=60497396;EndB=60497396;Parent=INV309;VarType=ShV;DupType=.
ch09	50322617	SNP389191	T	C	.	PASS	END=50322617;ChrB=ch09;StartB=60497298;EndB=60497298;Parent=INV309;VarType=ShV;DupType=.
ch09	50322639	SNP389192	C	A	.	PASS	END=50322639;ChrB=ch09;StartB=60497276;EndB=60497276;Parent=INV309;VarType=ShV;DupType=.
ch09	50322642	SNP389193	T	C	.	PASS	END=50322642;ChrB=ch09;StartB=60497273;EndB=60497273;Parent=INV309;VarType=ShV;DupType=.
ch09	50322734	DEL389194	CTTGTATCTTGTG	C	.	PASS	END=50322746;ChrB=ch09;StartB=60497182;EndB=60497182;Parent=INV309;VarType=ShV;DupType=.
ch09	50322754	SNP389195	C	T	.	PASS	END=50322754;ChrB=ch09;StartB=60497173;EndB=60497173;Parent=INV309;VarType=ShV;DupType=.
ch09	50322771	SNP389196	A	G	.	PASS	END=50322771;ChrB=ch09;StartB=60497156;EndB=60497156;Parent=INV309;VarType=ShV;DupType=.
ch09	50322772	SNP389197	A	C	.	PASS	END=50322772;ChrB=ch09;StartB=60497155;EndB=60497155;Parent=INV309;VarType=ShV;DupType=.
ch09	50322785	SNP389198	T	G	.	PASS	END=50322785;ChrB=ch09;StartB=60497142;EndB=60497142;Parent=INV309;VarType=ShV;DupType=.
ch09	50322869	SNP389199	C	A	.	PASS	END=50322869;ChrB=ch09;StartB=60497058;EndB=60497058;Parent=INV309;VarType=ShV;DupType=.
ch09	50322892	SNP389200	T	C	.	PASS	END=50322892;ChrB=ch09;StartB=60497035;EndB=60497035;Parent=INV309;VarType=ShV;DupType=.
ch09	50322930	SNP389201	G	T	.	PASS	END=50322930;ChrB=ch09;StartB=60496997;EndB=60496997;Parent=INV309;VarType=ShV;DupType=.
ch09	50322947	SNP389202	G	T	.	PASS	END=50322947;ChrB=ch09;StartB=60496980;EndB=60496980;Parent=INV309;VarType=ShV;DupType=.
ch09	50322997	SNP389203	T	C	.	PASS	END=50322997;ChrB=ch09;StartB=60496930;EndB=60496930;Parent=INV309;VarType=ShV;DupType=.
ch09	50323003	SNP389204	C	G	.	PASS	END=50323003;ChrB=ch09;StartB=60496924;EndB=60496924;Parent=INV309;VarType=ShV;DupType=.
ch09	50323008	DEL389205	GT	G	.	PASS	END=50323009;ChrB=ch09;StartB=60496920;EndB=60496920;Parent=INV309;VarType=ShV;DupType=.
ch09	50323043	SNP389206	T	C	.	PASS	END=50323043;ChrB=ch09;StartB=60496885;EndB=60496885;Parent=INV309;VarType=ShV;DupType=.
ch09	50323057	SNP389207	C	T	.	PASS	END=50323057;ChrB=ch09;StartB=60496871;EndB=60496871;Parent=INV309;VarType=ShV;DupType=.
ch09	50323066	SNP389208	T	C	.	PASS	END=50323066;ChrB=ch09;StartB=60496862;EndB=60496862;Parent=INV309;VarType=ShV;DupType=.
ch09	50323084	SNP389209	A	C	.	PASS	END=50323084;ChrB=ch09;StartB=60496844;EndB=60496844;Parent=INV309;VarType=ShV;DupType=.
ch09	50323094	SNP389210	A	T	.	PASS	END=50323094;ChrB=ch09;StartB=60496834;EndB=60496834;Parent=INV309;VarType=ShV;DupType=.
ch09	50323095	SNP389211	C	T	.	PASS	END=50323095;ChrB=ch09;StartB=60496833;EndB=60496833;Parent=INV309;VarType=ShV;DupType=.
ch09	50323134	SNP389212	C	T	.	PASS	END=50323134;ChrB=ch09;StartB=60496794;EndB=60496794;Parent=INV309;VarType=ShV;DupType=.
ch09	50323139	SNP389213	T	C	.	PASS	END=50323139;ChrB=ch09;StartB=60496789;EndB=60496789;Parent=INV309;VarType=ShV;DupType=.
ch09	50323160	SNP389214	A	G	.	PASS	END=50323160;ChrB=ch09;StartB=60496768;EndB=60496768;Parent=INV309;VarType=ShV;DupType=.
ch09	50323172	SNP389215	C	A	.	PASS	END=50323172;ChrB=ch09;StartB=60496756;EndB=60496756;Parent=INV309;VarType=ShV;DupType=.
ch09	50323193	SNP389216	A	G	.	PASS	END=50323193;ChrB=ch09;StartB=60496735;EndB=60496735;Parent=INV309;VarType=ShV;DupType=.
ch09	50323197	SNP389217	T	C	.	PASS	END=50323197;ChrB=ch09;StartB=60496731;EndB=60496731;Parent=INV309;VarType=ShV;DupType=.
ch09	50323220	SNP389218	G	A	.	PASS	END=50323220;ChrB=ch09;StartB=60496708;EndB=60496708;Parent=INV309;VarType=ShV;DupType=.
ch09	50323238	SNP389219	C	T	.	PASS	END=50323238;ChrB=ch09;StartB=60496690;EndB=60496690;Parent=INV309;VarType=ShV;DupType=.
ch09	50323242	SNP389220	T	G	.	PASS	END=50323242;ChrB=ch09;StartB=60496686;EndB=60496686;Parent=INV309;VarType=ShV;DupType=.
ch09	50323425	SNP389221	A	G	.	PASS	END=50323425;ChrB=ch09;StartB=60496503;EndB=60496503;Parent=INV309;VarType=ShV;DupType=.
ch09	50323426	SNP389222	G	A	.	PASS	END=50323426;ChrB=ch09;StartB=60496502;EndB=60496502;Parent=INV309;VarType=ShV;DupType=.
ch09	50323484	SNP389223	T	C	.	PASS	END=50323484;ChrB=ch09;StartB=60496444;EndB=60496444;Parent=INV309;VarType=ShV;DupType=.
ch09	50323489	SNP389224	C	G	.	PASS	END=50323489;ChrB=ch09;StartB=60496439;EndB=60496439;Parent=INV309;VarType=ShV;DupType=.
ch09	50323514	SNP389225	C	T	.	PASS	END=50323514;ChrB=ch09;StartB=60496414;EndB=60496414;Parent=INV309;VarType=ShV;DupType=.
ch09	50323519	INS389226	C	CT	.	PASS	END=50323519;ChrB=ch09;StartB=60496409;EndB=60496408;Parent=INV309;VarType=ShV;DupType=.
ch09	50323523	SNP389227	G	T	.	PASS	END=50323523;ChrB=ch09;StartB=60496404;EndB=60496404;Parent=INV309;VarType=ShV;DupType=.
ch09	50323525	SNP389228	T	A	.	PASS	END=50323525;ChrB=ch09;StartB=60496402;EndB=60496402;Parent=INV309;VarType=ShV;DupType=.
ch09	50323535	SNP389229	A	G	.	PASS	END=50323535;ChrB=ch09;StartB=60496392;EndB=60496392;Parent=INV309;VarType=ShV;DupType=.
ch09	50323537	SNP389230	A	G	.	PASS	END=50323537;ChrB=ch09;StartB=60496390;EndB=60496390;Parent=INV309;VarType=ShV;DupType=.
ch09	50323553	INS389231	T	TC	.	PASS	END=50323553;ChrB=ch09;StartB=60496374;EndB=60496373;Parent=INV309;VarType=ShV;DupType=.
ch09	50323554	SNP389232	T	C	.	PASS	END=50323554;ChrB=ch09;StartB=60496372;EndB=60496372;Parent=INV309;VarType=ShV;DupType=.
ch09	50323588	SNP389233	C	T	.	PASS	END=50323588;ChrB=ch09;StartB=60496338;EndB=60496338;Parent=INV309;VarType=ShV;DupType=.
ch09	50323610	INS389234	C	CT	.	PASS	END=50323610;ChrB=ch09;StartB=60496316;EndB=60496315;Parent=INV309;VarType=ShV;DupType=.
ch09	50323629	SNP389235	T	C	.	PASS	END=50323629;ChrB=ch09;StartB=60496296;EndB=60496296;Parent=INV309;VarType=ShV;DupType=.
ch09	50323675	SNP389236	C	A	.	PASS	END=50323675;ChrB=ch09;StartB=60496250;EndB=60496250;Parent=INV309;VarType=ShV;DupType=.
ch09	50323713	SNP389237	C	A	.	PASS	END=50323713;ChrB=ch09;StartB=60496212;EndB=60496212;Parent=INV309;VarType=ShV;DupType=.
ch09	50323714	SNP389238	A	T	.	PASS	END=50323714;ChrB=ch09;StartB=60496211;EndB=60496211;Parent=INV309;VarType=ShV;DupType=.
ch09	50323721	SNP389239	T	A	.	PASS	END=50323721;ChrB=ch09;StartB=60496204;EndB=60496204;Parent=INV309;VarType=ShV;DupType=.
ch09	50323732	DEL389240	CAT	C	.	PASS	END=50323734;ChrB=ch09;StartB=60496194;EndB=60496194;Parent=INV309;VarType=ShV;DupType=.
ch09	50323755	SNP389241	T	G	.	PASS	END=50323755;ChrB=ch09;StartB=60496172;EndB=60496172;Parent=INV309;VarType=ShV;DupType=.
ch09	50323760	SNP389242	A	G	.	PASS	END=50323760;ChrB=ch09;StartB=60496167;EndB=60496167;Parent=INV309;VarType=ShV;DupType=.
ch09	50323788	SNP389243	C	G	.	PASS	END=50323788;ChrB=ch09;StartB=60496139;EndB=60496139;Parent=INV309;VarType=ShV;DupType=.
ch09	50323855	SNP389244	A	G	.	PASS	END=50323855;ChrB=ch09;StartB=60496072;EndB=60496072;Parent=INV309;VarType=ShV;DupType=.
ch09	50323859	SNP389245	A	G	.	PASS	END=50323859;ChrB=ch09;StartB=60496068;EndB=60496068;Parent=INV309;VarType=ShV;DupType=.
ch09	50323954	SNP389246	A	T	.	PASS	END=50323954;ChrB=ch09;StartB=60495973;EndB=60495973;Parent=INV309;VarType=ShV;DupType=.
ch09	50323987	SNP389247	T	C	.	PASS	END=50323987;ChrB=ch09;StartB=60495940;EndB=60495940;Parent=INV309;VarType=ShV;DupType=.
ch09	50324014	SNP389248	T	C	.	PASS	END=50324014;ChrB=ch09;StartB=60495913;EndB=60495913;Parent=INV309;VarType=ShV;DupType=.
ch09	50324019	SNP389249	C	T	.	PASS	END=50324019;ChrB=ch09;StartB=60495908;EndB=60495908;Parent=INV309;VarType=ShV;DupType=.
ch09	50324024	SNP389250	G	T	.	PASS	END=50324024;ChrB=ch09;StartB=60495903;EndB=60495903;Parent=INV309;VarType=ShV;DupType=.
ch09	50324039	SNP389251	A	G	.	PASS	END=50324039;ChrB=ch09;StartB=60495888;EndB=60495888;Parent=INV309;VarType=ShV;DupType=.
ch09	50324080	SNP389252	T	C	.	PASS	END=50324080;ChrB=ch09;StartB=60495847;EndB=60495847;Parent=INV309;VarType=ShV;DupType=.
ch09	50324097	INS389253	C	CT	.	PASS	END=50324097;ChrB=ch09;StartB=60495830;EndB=60495829;Parent=INV309;VarType=ShV;DupType=.
ch09	50324104	SNP389254	A	G	.	PASS	END=50324104;ChrB=ch09;StartB=60495822;EndB=60495822;Parent=INV309;VarType=ShV;DupType=.
ch09	50324108	SNP389255	A	T	.	PASS	END=50324108;ChrB=ch09;StartB=60495818;EndB=60495818;Parent=INV309;VarType=ShV;DupType=.
ch09	50324109	SNP389256	A	T	.	PASS	END=50324109;ChrB=ch09;StartB=60495817;EndB=60495817;Parent=INV309;VarType=ShV;DupType=.
ch09	50324123	SNP389257	A	G	.	PASS	END=50324123;ChrB=ch09;StartB=60495803;EndB=60495803;Parent=INV309;VarType=ShV;DupType=.
ch09	50324124	SNP389258	C	T	.	PASS	END=50324124;ChrB=ch09;StartB=60495802;EndB=60495802;Parent=INV309;VarType=ShV;DupType=.
ch09	50324184	SNP389259	A	G	.	PASS	END=50324184;ChrB=ch09;StartB=60495742;EndB=60495742;Parent=INV309;VarType=ShV;DupType=.
ch09	50324203	SNP389260	A	C	.	PASS	END=50324203;ChrB=ch09;StartB=60495723;EndB=60495723;Parent=INV309;VarType=ShV;DupType=.
ch09	50324239	SNP389261	A	G	.	PASS	END=50324239;ChrB=ch09;StartB=60495687;EndB=60495687;Parent=INV309;VarType=ShV;DupType=.
ch09	50324272	SNP389262	A	C	.	PASS	END=50324272;ChrB=ch09;StartB=60495654;EndB=60495654;Parent=INV309;VarType=ShV;DupType=.
ch09	50324346	SNP389263	A	T	.	PASS	END=50324346;ChrB=ch09;StartB=60495580;EndB=60495580;Parent=INV309;VarType=ShV;DupType=.
ch09	50324354	INS389264	C	CA	.	PASS	END=50324354;ChrB=ch09;StartB=60495572;EndB=60495571;Parent=INV309;VarType=ShV;DupType=.
ch09	50324489	SNP389265	T	G	.	PASS	END=50324489;ChrB=ch09;StartB=60495436;EndB=60495436;Parent=INV309;VarType=ShV;DupType=.
ch09	50324517	SNP389266	G	A	.	PASS	END=50324517;ChrB=ch09;StartB=60495408;EndB=60495408;Parent=INV309;VarType=ShV;DupType=.
ch09	50324539	SNP389267	A	G	.	PASS	END=50324539;ChrB=ch09;StartB=60495386;EndB=60495386;Parent=INV309;VarType=ShV;DupType=.
ch09	50324569	SNP389268	G	A	.	PASS	END=50324569;ChrB=ch09;StartB=60495356;EndB=60495356;Parent=INV309;VarType=ShV;DupType=.
ch09	50324579	SNP389269	T	C	.	PASS	END=50324579;ChrB=ch09;StartB=60495346;EndB=60495346;Parent=INV309;VarType=ShV;DupType=.
ch09	50324583	SNP389270	T	C	.	PASS	END=50324583;ChrB=ch09;StartB=60495342;EndB=60495342;Parent=INV309;VarType=ShV;DupType=.
ch09	50324604	SNP389271	G	A	.	PASS	END=50324604;ChrB=ch09;StartB=60495321;EndB=60495321;Parent=INV309;VarType=ShV;DupType=.
ch09	50324611	SNP389272	G	A	.	PASS	END=50324611;ChrB=ch09;StartB=60495314;EndB=60495314;Parent=INV309;VarType=ShV;DupType=.
ch09	50324625	SNP389273	T	C	.	PASS	END=50324625;ChrB=ch09;StartB=60495300;EndB=60495300;Parent=INV309;VarType=ShV;DupType=.
ch09	50324672	SNP389274	G	A	.	PASS	END=50324672;ChrB=ch09;StartB=60495253;EndB=60495253;Parent=INV309;VarType=ShV;DupType=.
ch09	50324680	SNP389275	G	A	.	PASS	END=50324680;ChrB=ch09;StartB=60495245;EndB=60495245;Parent=INV309;VarType=ShV;DupType=.
ch09	50324692	SNP389276	T	C	.	PASS	END=50324692;ChrB=ch09;StartB=60495233;EndB=60495233;Parent=INV309;VarType=ShV;DupType=.
ch09	50324696	SNP389277	T	C	.	PASS	END=50324696;ChrB=ch09;StartB=60495229;EndB=60495229;Parent=INV309;VarType=ShV;DupType=.
ch09	50324708	SNP389278	A	G	.	PASS	END=50324708;ChrB=ch09;StartB=60495217;EndB=60495217;Parent=INV309;VarType=ShV;DupType=.
ch09	50324769	SNP389279	C	A	.	PASS	END=50324769;ChrB=ch09;StartB=60495156;EndB=60495156;Parent=INV309;VarType=ShV;DupType=.
ch09	50324804	SNP389280	T	C	.	PASS	END=50324804;ChrB=ch09;StartB=60495121;EndB=60495121;Parent=INV309;VarType=ShV;DupType=.
ch09	50324808	SNP389281	T	A	.	PASS	END=50324808;ChrB=ch09;StartB=60495117;EndB=60495117;Parent=INV309;VarType=ShV;DupType=.
ch09	50324861	SNP389282	A	G	.	PASS	END=50324861;ChrB=ch09;StartB=60495064;EndB=60495064;Parent=INV309;VarType=ShV;DupType=.
ch09	50324896	SNP389283	G	A	.	PASS	END=50324896;ChrB=ch09;StartB=60495029;EndB=60495029;Parent=INV309;VarType=ShV;DupType=.
ch09	50324902	SNP389284	G	T	.	PASS	END=50324902;ChrB=ch09;StartB=60495023;EndB=60495023;Parent=INV309;VarType=ShV;DupType=.
ch09	50324904	SNP389285	C	T	.	PASS	END=50324904;ChrB=ch09;StartB=60495021;EndB=60495021;Parent=INV309;VarType=ShV;DupType=.
ch09	50324908	SNP389286	A	G	.	PASS	END=50324908;ChrB=ch09;StartB=60495017;EndB=60495017;Parent=INV309;VarType=ShV;DupType=.
ch09	50324967	SNP389287	C	G	.	PASS	END=50324967;ChrB=ch09;StartB=60494958;EndB=60494958;Parent=INV309;VarType=ShV;DupType=.
ch09	50325000	SNP389288	C	T	.	PASS	END=50325000;ChrB=ch09;StartB=60494925;EndB=60494925;Parent=INV309;VarType=ShV;DupType=.
ch09	50325093	SNP389289	G	A	.	PASS	END=50325093;ChrB=ch09;StartB=60494832;EndB=60494832;Parent=INV309;VarType=ShV;DupType=.
ch09	50325139	SNP389290	C	T	.	PASS	END=50325139;ChrB=ch09;StartB=60494786;EndB=60494786;Parent=INV309;VarType=ShV;DupType=.
ch09	50325172	SNP389291	G	T	.	PASS	END=50325172;ChrB=ch09;StartB=60494753;EndB=60494753;Parent=INV309;VarType=ShV;DupType=.
ch09	50325190	SNP389292	A	G	.	PASS	END=50325190;ChrB=ch09;StartB=60494735;EndB=60494735;Parent=INV309;VarType=ShV;DupType=.
ch09	50325205	SNP389293	A	G	.	PASS	END=50325205;ChrB=ch09;StartB=60494720;EndB=60494720;Parent=INV309;VarType=ShV;DupType=.
ch09	50325207	SNP389294	A	T	.	PASS	END=50325207;ChrB=ch09;StartB=60494718;EndB=60494718;Parent=INV309;VarType=ShV;DupType=.
ch09	50325212	INS389295	T	TC	.	PASS	END=50325212;ChrB=ch09;StartB=60494713;EndB=60494712;Parent=INV309;VarType=ShV;DupType=.
ch09	50325215	SNP389296	G	T	.	PASS	END=50325215;ChrB=ch09;StartB=60494709;EndB=60494709;Parent=INV309;VarType=ShV;DupType=.
ch09	50325220	SNP389297	G	A	.	PASS	END=50325220;ChrB=ch09;StartB=60494704;EndB=60494704;Parent=INV309;VarType=ShV;DupType=.
ch09	50325239	SNP389298	G	A	.	PASS	END=50325239;ChrB=ch09;StartB=60494685;EndB=60494685;Parent=INV309;VarType=ShV;DupType=.
ch09	50325270	SNP389299	T	C	.	PASS	END=50325270;ChrB=ch09;StartB=60494654;EndB=60494654;Parent=INV309;VarType=ShV;DupType=.
ch09	50325288	SNP389300	A	C	.	PASS	END=50325288;ChrB=ch09;StartB=60494636;EndB=60494636;Parent=INV309;VarType=ShV;DupType=.
ch09	50325402	SNP389301	A	G	.	PASS	END=50325402;ChrB=ch09;StartB=60494522;EndB=60494522;Parent=INV309;VarType=ShV;DupType=.
ch09	50325416	SNP389302	C	T	.	PASS	END=50325416;ChrB=ch09;StartB=60494508;EndB=60494508;Parent=INV309;VarType=ShV;DupType=.
ch09	50325418	SNP389303	T	C	.	PASS	END=50325418;ChrB=ch09;StartB=60494506;EndB=60494506;Parent=INV309;VarType=ShV;DupType=.
ch09	50325445	SNP389304	T	C	.	PASS	END=50325445;ChrB=ch09;StartB=60494479;EndB=60494479;Parent=INV309;VarType=ShV;DupType=.
ch09	50325446	SNP389305	A	C	.	PASS	END=50325446;ChrB=ch09;StartB=60494478;EndB=60494478;Parent=INV309;VarType=ShV;DupType=.
ch09	50325467	SNP389306	C	T	.	PASS	END=50325467;ChrB=ch09;StartB=60494457;EndB=60494457;Parent=INV309;VarType=ShV;DupType=.
ch09	50325502	SNP389307	T	A	.	PASS	END=50325502;ChrB=ch09;StartB=60494422;EndB=60494422;Parent=INV309;VarType=ShV;DupType=.
ch09	50325503	SNP389308	A	G	.	PASS	END=50325503;ChrB=ch09;StartB=60494421;EndB=60494421;Parent=INV309;VarType=ShV;DupType=.
ch09	50325508	SNP389309	G	A	.	PASS	END=50325508;ChrB=ch09;StartB=60494416;EndB=60494416;Parent=INV309;VarType=ShV;DupType=.
ch09	50325546	SNP389310	T	C	.	PASS	END=50325546;ChrB=ch09;StartB=60494378;EndB=60494378;Parent=INV309;VarType=ShV;DupType=.
ch09	50325561	SNP389311	C	T	.	PASS	END=50325561;ChrB=ch09;StartB=60494363;EndB=60494363;Parent=INV309;VarType=ShV;DupType=.
ch09	50325565	SNP389312	C	G	.	PASS	END=50325565;ChrB=ch09;StartB=60494359;EndB=60494359;Parent=INV309;VarType=ShV;DupType=.
ch09	50325634	SNP389313	A	G	.	PASS	END=50325634;ChrB=ch09;StartB=60494290;EndB=60494290;Parent=INV309;VarType=ShV;DupType=.
ch09	50325654	SNP389314	T	C	.	PASS	END=50325654;ChrB=ch09;StartB=60494270;EndB=60494270;Parent=INV309;VarType=ShV;DupType=.
ch09	50325677	SNP389315	G	A	.	PASS	END=50325677;ChrB=ch09;StartB=60494247;EndB=60494247;Parent=INV309;VarType=ShV;DupType=.
ch09	50325703	SNP389316	A	G	.	PASS	END=50325703;ChrB=ch09;StartB=60494221;EndB=60494221;Parent=INV309;VarType=ShV;DupType=.
ch09	50325759	SNP389317	G	A	.	PASS	END=50325759;ChrB=ch09;StartB=60494165;EndB=60494165;Parent=INV309;VarType=ShV;DupType=.
ch09	50325839	SNP389318	A	G	.	PASS	END=50325839;ChrB=ch09;StartB=60494085;EndB=60494085;Parent=INV309;VarType=ShV;DupType=.
ch09	50325861	SNP389319	T	A	.	PASS	END=50325861;ChrB=ch09;StartB=60494063;EndB=60494063;Parent=INV309;VarType=ShV;DupType=.
ch09	50325916	SNP389320	C	T	.	PASS	END=50325916;ChrB=ch09;StartB=60494008;EndB=60494008;Parent=INV309;VarType=ShV;DupType=.
ch09	50325971	DEL389321	CTCAAGAAAAA	C	.	PASS	END=50325981;ChrB=ch09;StartB=60493954;EndB=60493954;Parent=INV309;VarType=ShV;DupType=.
ch09	50325982	SNP389322	T	G	.	PASS	END=50325982;ChrB=ch09;StartB=60493952;EndB=60493952;Parent=INV309;VarType=ShV;DupType=.
ch09	50325983	SNP389323	C	T	.	PASS	END=50325983;ChrB=ch09;StartB=60493951;EndB=60493951;Parent=INV309;VarType=ShV;DupType=.
ch09	50325999	SNP389324	A	G	.	PASS	END=50325999;ChrB=ch09;StartB=60493935;EndB=60493935;Parent=INV309;VarType=ShV;DupType=.
ch09	50326022	SNP389325	C	T	.	PASS	END=50326022;ChrB=ch09;StartB=60493912;EndB=60493912;Parent=INV309;VarType=ShV;DupType=.
ch09	50326034	SNP389326	T	G	.	PASS	END=50326034;ChrB=ch09;StartB=60493900;EndB=60493900;Parent=INV309;VarType=ShV;DupType=.
ch09	50326044	SNP389327	T	C	.	PASS	END=50326044;ChrB=ch09;StartB=60493890;EndB=60493890;Parent=INV309;VarType=ShV;DupType=.
ch09	50326052	SNP389328	T	C	.	PASS	END=50326052;ChrB=ch09;StartB=60493882;EndB=60493882;Parent=INV309;VarType=ShV;DupType=.
ch09	50326054	SNP389329	C	T	.	PASS	END=50326054;ChrB=ch09;StartB=60493880;EndB=60493880;Parent=INV309;VarType=ShV;DupType=.
ch09	50326109	SNP389330	G	T	.	PASS	END=50326109;ChrB=ch09;StartB=60493825;EndB=60493825;Parent=INV309;VarType=ShV;DupType=.
ch09	50326136	SNP389331	T	C	.	PASS	END=50326136;ChrB=ch09;StartB=60493798;EndB=60493798;Parent=INV309;VarType=ShV;DupType=.
ch09	50326160	SNP389332	A	G	.	PASS	END=50326160;ChrB=ch09;StartB=60493774;EndB=60493774;Parent=INV309;VarType=ShV;DupType=.
ch09	50326181	SNP389333	C	G	.	PASS	END=50326181;ChrB=ch09;StartB=60493753;EndB=60493753;Parent=INV309;VarType=ShV;DupType=.
ch09	50326182	SNP389334	A	G	.	PASS	END=50326182;ChrB=ch09;StartB=60493752;EndB=60493752;Parent=INV309;VarType=ShV;DupType=.
ch09	50326195	SNP389335	T	C	.	PASS	END=50326195;ChrB=ch09;StartB=60493739;EndB=60493739;Parent=INV309;VarType=ShV;DupType=.
ch09	50326199	SNP389336	A	C	.	PASS	END=50326199;ChrB=ch09;StartB=60493735;EndB=60493735;Parent=INV309;VarType=ShV;DupType=.
ch09	50326201	SNP389337	A	C	.	PASS	END=50326201;ChrB=ch09;StartB=60493733;EndB=60493733;Parent=INV309;VarType=ShV;DupType=.
ch09	50326245	SNP389338	C	T	.	PASS	END=50326245;ChrB=ch09;StartB=60493689;EndB=60493689;Parent=INV309;VarType=ShV;DupType=.
ch09	50326297	SNP389339	A	G	.	PASS	END=50326297;ChrB=ch09;StartB=60493637;EndB=60493637;Parent=INV309;VarType=ShV;DupType=.
ch09	50326305	SNP389340	T	C	.	PASS	END=50326305;ChrB=ch09;StartB=60493629;EndB=60493629;Parent=INV309;VarType=ShV;DupType=.
ch09	50326310	SNP389341	C	G	.	PASS	END=50326310;ChrB=ch09;StartB=60493624;EndB=60493624;Parent=INV309;VarType=ShV;DupType=.
ch09	50326330	SNP389342	A	G	.	PASS	END=50326330;ChrB=ch09;StartB=60493604;EndB=60493604;Parent=INV309;VarType=ShV;DupType=.
ch09	50326347	SNP389343	T	C	.	PASS	END=50326347;ChrB=ch09;StartB=60493587;EndB=60493587;Parent=INV309;VarType=ShV;DupType=.
ch09	50326360	SNP389344	T	C	.	PASS	END=50326360;ChrB=ch09;StartB=60493574;EndB=60493574;Parent=INV309;VarType=ShV;DupType=.
ch09	50326378	SNP389345	T	C	.	PASS	END=50326378;ChrB=ch09;StartB=60493556;EndB=60493556;Parent=INV309;VarType=ShV;DupType=.
ch09	50326419	SNP389346	T	C	.	PASS	END=50326419;ChrB=ch09;StartB=60493515;EndB=60493515;Parent=INV309;VarType=ShV;DupType=.
ch09	50326434	SNP389347	T	C	.	PASS	END=50326434;ChrB=ch09;StartB=60493500;EndB=60493500;Parent=INV309;VarType=ShV;DupType=.
ch09	50326444	SNP389348	T	A	.	PASS	END=50326444;ChrB=ch09;StartB=60493490;EndB=60493490;Parent=INV309;VarType=ShV;DupType=.
ch09	50326448	SNP389349	G	T	.	PASS	END=50326448;ChrB=ch09;StartB=60493486;EndB=60493486;Parent=INV309;VarType=ShV;DupType=.
ch09	50326546	DEL389350	AGAG	A	.	PASS	END=50326549;ChrB=ch09;StartB=60493389;EndB=60493389;Parent=INV309;VarType=ShV;DupType=.
ch09	50326550	SNP389351	G	C	.	PASS	END=50326550;ChrB=ch09;StartB=60493387;EndB=60493387;Parent=INV309;VarType=ShV;DupType=.
ch09	50326655	SNP389352	C	T	.	PASS	END=50326655;ChrB=ch09;StartB=60493282;EndB=60493282;Parent=INV309;VarType=ShV;DupType=.
ch09	50326671	SNP389353	A	G	.	PASS	END=50326671;ChrB=ch09;StartB=60493266;EndB=60493266;Parent=INV309;VarType=ShV;DupType=.
ch09	50326709	HDR1693	N	<HDR>	.	PASS	END=50328049;ChrB=ch09;StartB=60493228;EndB=60480095;Parent=INV309;VarType=ShV;DupType=.
ch09	50328050	INVAL2051	N	<INVAL>	.	PASS	END=50330774;ChrB=ch09;StartB=60480094;EndB=60477474;Parent=INV309;VarType=.;DupType=.
ch09	50328086	SNP389354	G	A	.	PASS	END=50328086;ChrB=ch09;StartB=60480058;EndB=60480058;Parent=INV309;VarType=ShV;DupType=.
ch09	50328089	SNP389355	A	G	.	PASS	END=50328089;ChrB=ch09;StartB=60480055;EndB=60480055;Parent=INV309;VarType=ShV;DupType=.
ch09	50328135	SNP389356	A	C	.	PASS	END=50328135;ChrB=ch09;StartB=60480009;EndB=60480009;Parent=INV309;VarType=ShV;DupType=.
ch09	50328137	SNP389357	C	A	.	PASS	END=50328137;ChrB=ch09;StartB=60480007;EndB=60480007;Parent=INV309;VarType=ShV;DupType=.
ch09	50328155	SNP389358	A	G	.	PASS	END=50328155;ChrB=ch09;StartB=60479989;EndB=60479989;Parent=INV309;VarType=ShV;DupType=.
ch09	50328161	SNP389359	T	G	.	PASS	END=50328161;ChrB=ch09;StartB=60479983;EndB=60479983;Parent=INV309;VarType=ShV;DupType=.
ch09	50328164	SNP389360	C	T	.	PASS	END=50328164;ChrB=ch09;StartB=60479980;EndB=60479980;Parent=INV309;VarType=ShV;DupType=.
ch09	50328193	SNP389361	A	G	.	PASS	END=50328193;ChrB=ch09;StartB=60479951;EndB=60479951;Parent=INV309;VarType=ShV;DupType=.
ch09	50328212	SNP389362	A	G	.	PASS	END=50328212;ChrB=ch09;StartB=60479932;EndB=60479932;Parent=INV309;VarType=ShV;DupType=.
ch09	50328290	SNP389363	A	G	.	PASS	END=50328290;ChrB=ch09;StartB=60479854;EndB=60479854;Parent=INV309;VarType=ShV;DupType=.
ch09	50328309	SNP389364	G	A	.	PASS	END=50328309;ChrB=ch09;StartB=60479835;EndB=60479835;Parent=INV309;VarType=ShV;DupType=.
ch09	50328344	SNP389365	G	A	.	PASS	END=50328344;ChrB=ch09;StartB=60479800;EndB=60479800;Parent=INV309;VarType=ShV;DupType=.
ch09	50328385	SNP389366	C	T	.	PASS	END=50328385;ChrB=ch09;StartB=60479759;EndB=60479759;Parent=INV309;VarType=ShV;DupType=.
ch09	50328401	SNP389367	C	G	.	PASS	END=50328401;ChrB=ch09;StartB=60479743;EndB=60479743;Parent=INV309;VarType=ShV;DupType=.
ch09	50328409	SNP389368	C	T	.	PASS	END=50328409;ChrB=ch09;StartB=60479735;EndB=60479735;Parent=INV309;VarType=ShV;DupType=.
ch09	50328443	SNP389369	C	T	.	PASS	END=50328443;ChrB=ch09;StartB=60479701;EndB=60479701;Parent=INV309;VarType=ShV;DupType=.
ch09	50328451	INS389370	T	TT	.	PASS	END=50328451;ChrB=ch09;StartB=60479693;EndB=60479692;Parent=INV309;VarType=ShV;DupType=.
ch09	50328451	INS389371	T	TA	.	PASS	END=50328451;ChrB=ch09;StartB=60479692;EndB=60479691;Parent=INV309;VarType=ShV;DupType=.
ch09	50328451	INS389372	T	TA	.	PASS	END=50328451;ChrB=ch09;StartB=60479691;EndB=60479690;Parent=INV309;VarType=ShV;DupType=.
ch09	50328451	INS389373	T	TG	.	PASS	END=50328451;ChrB=ch09;StartB=60479690;EndB=60479689;Parent=INV309;VarType=ShV;DupType=.
ch09	50328466	SNP389374	G	T	.	PASS	END=50328466;ChrB=ch09;StartB=60479674;EndB=60479674;Parent=INV309;VarType=ShV;DupType=.
ch09	50328587	SNP389375	C	T	.	PASS	END=50328587;ChrB=ch09;StartB=60479553;EndB=60479553;Parent=INV309;VarType=ShV;DupType=.
ch09	50328600	SNP389376	T	G	.	PASS	END=50328600;ChrB=ch09;StartB=60479540;EndB=60479540;Parent=INV309;VarType=ShV;DupType=.
ch09	50328617	SNP389377	A	G	.	PASS	END=50328617;ChrB=ch09;StartB=60479523;EndB=60479523;Parent=INV309;VarType=ShV;DupType=.
ch09	50328660	SNP389378	A	G	.	PASS	END=50328660;ChrB=ch09;StartB=60479480;EndB=60479480;Parent=INV309;VarType=ShV;DupType=.
ch09	50328748	DEL389379	TGTTGTAAACAAACTTACAAGAACCCGGTTCTTGTTCTAGTGGTAAGGTTTCTTGAGAGTATGTACTAAACAATTTTAAATATCAATACAATCTTTGATTTCTCTAATCCAAGACGTGAG	T	.	PASS	END=50328867;ChrB=ch09;StartB=60479393;EndB=60479393;Parent=INV309;VarType=ShV;DupType=.
ch09	50328868	SNP389380	A	T	.	PASS	END=50328868;ChrB=ch09;StartB=60479391;EndB=60479391;Parent=INV309;VarType=ShV;DupType=.
ch09	50328869	SNP389381	T	G	.	PASS	END=50328869;ChrB=ch09;StartB=60479390;EndB=60479390;Parent=INV309;VarType=ShV;DupType=.
ch09	50328922	SNP389382	G	C	.	PASS	END=50328922;ChrB=ch09;StartB=60479337;EndB=60479337;Parent=INV309;VarType=ShV;DupType=.
ch09	50328941	SNP389383	A	G	.	PASS	END=50328941;ChrB=ch09;StartB=60479318;EndB=60479318;Parent=INV309;VarType=ShV;DupType=.
ch09	50328956	SNP389384	C	G	.	PASS	END=50328956;ChrB=ch09;StartB=60479303;EndB=60479303;Parent=INV309;VarType=ShV;DupType=.
ch09	50328978	SNP389385	C	T	.	PASS	END=50328978;ChrB=ch09;StartB=60479281;EndB=60479281;Parent=INV309;VarType=ShV;DupType=.
ch09	50329014	SNP389386	C	T	.	PASS	END=50329014;ChrB=ch09;StartB=60479245;EndB=60479245;Parent=INV309;VarType=ShV;DupType=.
ch09	50329019	SNP389387	C	G	.	PASS	END=50329019;ChrB=ch09;StartB=60479240;EndB=60479240;Parent=INV309;VarType=ShV;DupType=.
ch09	50329119	SNP389388	G	T	.	PASS	END=50329119;ChrB=ch09;StartB=60479140;EndB=60479140;Parent=INV309;VarType=ShV;DupType=.
ch09	50329140	SNP389389	A	G	.	PASS	END=50329140;ChrB=ch09;StartB=60479119;EndB=60479119;Parent=INV309;VarType=ShV;DupType=.
ch09	50329155	SNP389390	T	C	.	PASS	END=50329155;ChrB=ch09;StartB=60479104;EndB=60479104;Parent=INV309;VarType=ShV;DupType=.
ch09	50329173	SNP389391	G	A	.	PASS	END=50329173;ChrB=ch09;StartB=60479086;EndB=60479086;Parent=INV309;VarType=ShV;DupType=.
ch09	50329182	SNP389392	G	C	.	PASS	END=50329182;ChrB=ch09;StartB=60479077;EndB=60479077;Parent=INV309;VarType=ShV;DupType=.
ch09	50329213	SNP389393	T	A	.	PASS	END=50329213;ChrB=ch09;StartB=60479046;EndB=60479046;Parent=INV309;VarType=ShV;DupType=.
ch09	50329235	INS389394	A	AT	.	PASS	END=50329235;ChrB=ch09;StartB=60479024;EndB=60479023;Parent=INV309;VarType=ShV;DupType=.
ch09	50329300	SNP389395	T	A	.	PASS	END=50329300;ChrB=ch09;StartB=60478958;EndB=60478958;Parent=INV309;VarType=ShV;DupType=.
ch09	50329306	SNP389396	A	G	.	PASS	END=50329306;ChrB=ch09;StartB=60478952;EndB=60478952;Parent=INV309;VarType=ShV;DupType=.
ch09	50329333	SNP389397	A	G	.	PASS	END=50329333;ChrB=ch09;StartB=60478925;EndB=60478925;Parent=INV309;VarType=ShV;DupType=.
ch09	50329364	SNP389398	C	T	.	PASS	END=50329364;ChrB=ch09;StartB=60478894;EndB=60478894;Parent=INV309;VarType=ShV;DupType=.
ch09	50329409	SNP389399	A	T	.	PASS	END=50329409;ChrB=ch09;StartB=60478849;EndB=60478849;Parent=INV309;VarType=ShV;DupType=.
ch09	50329410	SNP389400	C	T	.	PASS	END=50329410;ChrB=ch09;StartB=60478848;EndB=60478848;Parent=INV309;VarType=ShV;DupType=.
ch09	50329563	SNP389401	A	G	.	PASS	END=50329563;ChrB=ch09;StartB=60478695;EndB=60478695;Parent=INV309;VarType=ShV;DupType=.
ch09	50329575	SNP389402	A	C	.	PASS	END=50329575;ChrB=ch09;StartB=60478683;EndB=60478683;Parent=INV309;VarType=ShV;DupType=.
ch09	50329636	SNP389403	A	T	.	PASS	END=50329636;ChrB=ch09;StartB=60478622;EndB=60478622;Parent=INV309;VarType=ShV;DupType=.
ch09	50329689	SNP389404	T	C	.	PASS	END=50329689;ChrB=ch09;StartB=60478569;EndB=60478569;Parent=INV309;VarType=ShV;DupType=.
ch09	50329692	SNP389405	T	C	.	PASS	END=50329692;ChrB=ch09;StartB=60478566;EndB=60478566;Parent=INV309;VarType=ShV;DupType=.
ch09	50329707	SNP389406	A	G	.	PASS	END=50329707;ChrB=ch09;StartB=60478551;EndB=60478551;Parent=INV309;VarType=ShV;DupType=.
ch09	50329738	SNP389407	T	A	.	PASS	END=50329738;ChrB=ch09;StartB=60478520;EndB=60478520;Parent=INV309;VarType=ShV;DupType=.
ch09	50329739	SNP389408	C	A	.	PASS	END=50329739;ChrB=ch09;StartB=60478519;EndB=60478519;Parent=INV309;VarType=ShV;DupType=.
ch09	50329740	SNP389409	G	A	.	PASS	END=50329740;ChrB=ch09;StartB=60478518;EndB=60478518;Parent=INV309;VarType=ShV;DupType=.
ch09	50329772	SNP389410	A	T	.	PASS	END=50329772;ChrB=ch09;StartB=60478486;EndB=60478486;Parent=INV309;VarType=ShV;DupType=.
ch09	50329790	SNP389411	G	A	.	PASS	END=50329790;ChrB=ch09;StartB=60478468;EndB=60478468;Parent=INV309;VarType=ShV;DupType=.
ch09	50329818	SNP389412	C	G	.	PASS	END=50329818;ChrB=ch09;StartB=60478440;EndB=60478440;Parent=INV309;VarType=ShV;DupType=.
ch09	50329938	SNP389413	T	C	.	PASS	END=50329938;ChrB=ch09;StartB=60478320;EndB=60478320;Parent=INV309;VarType=ShV;DupType=.
ch09	50329995	SNP389414	A	C	.	PASS	END=50329995;ChrB=ch09;StartB=60478263;EndB=60478263;Parent=INV309;VarType=ShV;DupType=.
ch09	50330007	SNP389415	G	T	.	PASS	END=50330007;ChrB=ch09;StartB=60478251;EndB=60478251;Parent=INV309;VarType=ShV;DupType=.
ch09	50330045	SNP389416	T	C	.	PASS	END=50330045;ChrB=ch09;StartB=60478213;EndB=60478213;Parent=INV309;VarType=ShV;DupType=.
ch09	50330110	SNP389417	C	A	.	PASS	END=50330110;ChrB=ch09;StartB=60478148;EndB=60478148;Parent=INV309;VarType=ShV;DupType=.
ch09	50330146	SNP389418	C	A	.	PASS	END=50330146;ChrB=ch09;StartB=60478112;EndB=60478112;Parent=INV309;VarType=ShV;DupType=.
ch09	50330186	SNP389419	T	G	.	PASS	END=50330186;ChrB=ch09;StartB=60478072;EndB=60478072;Parent=INV309;VarType=ShV;DupType=.
ch09	50330201	SNP389420	A	G	.	PASS	END=50330201;ChrB=ch09;StartB=60478057;EndB=60478057;Parent=INV309;VarType=ShV;DupType=.
ch09	50330212	SNP389421	G	A	.	PASS	END=50330212;ChrB=ch09;StartB=60478046;EndB=60478046;Parent=INV309;VarType=ShV;DupType=.
ch09	50330225	DEL389422	AT	A	.	PASS	END=50330226;ChrB=ch09;StartB=60478034;EndB=60478034;Parent=INV309;VarType=ShV;DupType=.
ch09	50330229	SNP389423	A	C	.	PASS	END=50330229;ChrB=ch09;StartB=60478030;EndB=60478030;Parent=INV309;VarType=ShV;DupType=.
ch09	50330235	SNP389424	G	C	.	PASS	END=50330235;ChrB=ch09;StartB=60478024;EndB=60478024;Parent=INV309;VarType=ShV;DupType=.
ch09	50330285	SNP389425	A	G	.	PASS	END=50330285;ChrB=ch09;StartB=60477974;EndB=60477974;Parent=INV309;VarType=ShV;DupType=.
ch09	50330290	SNP389426	A	G	.	PASS	END=50330290;ChrB=ch09;StartB=60477969;EndB=60477969;Parent=INV309;VarType=ShV;DupType=.
ch09	50330328	SNP389427	G	A	.	PASS	END=50330328;ChrB=ch09;StartB=60477931;EndB=60477931;Parent=INV309;VarType=ShV;DupType=.
ch09	50330374	SNP389428	T	C	.	PASS	END=50330374;ChrB=ch09;StartB=60477885;EndB=60477885;Parent=INV309;VarType=ShV;DupType=.
ch09	50330378	SNP389429	A	G	.	PASS	END=50330378;ChrB=ch09;StartB=60477881;EndB=60477881;Parent=INV309;VarType=ShV;DupType=.
ch09	50330395	INS389430	A	AG	.	PASS	END=50330395;ChrB=ch09;StartB=60477864;EndB=60477863;Parent=INV309;VarType=ShV;DupType=.
ch09	50330410	SNP389431	T	G	.	PASS	END=50330410;ChrB=ch09;StartB=60477848;EndB=60477848;Parent=INV309;VarType=ShV;DupType=.
ch09	50330444	SNP389432	C	T	.	PASS	END=50330444;ChrB=ch09;StartB=60477814;EndB=60477814;Parent=INV309;VarType=ShV;DupType=.
ch09	50330449	SNP389433	A	G	.	PASS	END=50330449;ChrB=ch09;StartB=60477809;EndB=60477809;Parent=INV309;VarType=ShV;DupType=.
ch09	50330473	SNP389434	T	A	.	PASS	END=50330473;ChrB=ch09;StartB=60477785;EndB=60477785;Parent=INV309;VarType=ShV;DupType=.
ch09	50330483	SNP389435	A	C	.	PASS	END=50330483;ChrB=ch09;StartB=60477775;EndB=60477775;Parent=INV309;VarType=ShV;DupType=.
ch09	50330489	INS389436	G	GA	.	PASS	END=50330489;ChrB=ch09;StartB=60477769;EndB=60477768;Parent=INV309;VarType=ShV;DupType=.
ch09	50330511	DEL389437	TG	T	.	PASS	END=50330512;ChrB=ch09;StartB=60477747;EndB=60477747;Parent=INV309;VarType=ShV;DupType=.
ch09	50330561	SNP389438	C	T	.	PASS	END=50330561;ChrB=ch09;StartB=60477697;EndB=60477697;Parent=INV309;VarType=ShV;DupType=.
ch09	50330637	INS389439	T	TT	.	PASS	END=50330637;ChrB=ch09;StartB=60477621;EndB=60477620;Parent=INV309;VarType=ShV;DupType=.
ch09	50330637	INS389440	T	TT	.	PASS	END=50330637;ChrB=ch09;StartB=60477620;EndB=60477619;Parent=INV309;VarType=ShV;DupType=.
ch09	50330637	INS389441	T	TT	.	PASS	END=50330637;ChrB=ch09;StartB=60477619;EndB=60477618;Parent=INV309;VarType=ShV;DupType=.
ch09	50330637	INS389442	T	TT	.	PASS	END=50330637;ChrB=ch09;StartB=60477618;EndB=60477617;Parent=INV309;VarType=ShV;DupType=.
ch09	50330637	INS389443	T	TA	.	PASS	END=50330637;ChrB=ch09;StartB=60477617;EndB=60477616;Parent=INV309;VarType=ShV;DupType=.
ch09	50330637	INS389444	T	TA	.	PASS	END=50330637;ChrB=ch09;StartB=60477616;EndB=60477615;Parent=INV309;VarType=ShV;DupType=.
ch09	50330637	INS389445	T	TA	.	PASS	END=50330637;ChrB=ch09;StartB=60477615;EndB=60477614;Parent=INV309;VarType=ShV;DupType=.
ch09	50330637	INS389446	T	TA	.	PASS	END=50330637;ChrB=ch09;StartB=60477614;EndB=60477613;Parent=INV309;VarType=ShV;DupType=.
ch09	50330637	INS389447	T	TA	.	PASS	END=50330637;ChrB=ch09;StartB=60477613;EndB=60477612;Parent=INV309;VarType=ShV;DupType=.
ch09	50330637	INS389448	T	TA	.	PASS	END=50330637;ChrB=ch09;StartB=60477612;EndB=60477611;Parent=INV309;VarType=ShV;DupType=.
ch09	50330655	SNP389449	A	G	.	PASS	END=50330655;ChrB=ch09;StartB=60477593;EndB=60477593;Parent=INV309;VarType=ShV;DupType=.
ch09	50330703	SNP389450	A	G	.	PASS	END=50330703;ChrB=ch09;StartB=60477545;EndB=60477545;Parent=INV309;VarType=ShV;DupType=.
ch09	50330704	SNP389451	G	A	.	PASS	END=50330704;ChrB=ch09;StartB=60477544;EndB=60477544;Parent=INV309;VarType=ShV;DupType=.
ch09	50330719	SNP389452	G	A	.	PASS	END=50330719;ChrB=ch09;StartB=60477529;EndB=60477529;Parent=INV309;VarType=ShV;DupType=.
ch09	50330751	SNP389453	T	A	.	PASS	END=50330751;ChrB=ch09;StartB=60477497;EndB=60477497;Parent=INV309;VarType=ShV;DupType=.
ch09	50330775	HDR1694	N	<HDR>	.	PASS	END=50336379;ChrB=ch09;StartB=60477473;EndB=60477380;Parent=INV309;VarType=ShV;DupType=.
ch09	50330811	INVDP980	N	<INVDP>	.	PASS	END=50336142;ChrB=ch09;StartB=69513943;EndB=69519244;Parent=.;VarType=SR;DupType=copygain
ch09	50330811	INVDPAL3192	N	<INVDPAL>	.	PASS	END=50336142;ChrB=ch09;StartB=69519244;EndB=69513943;Parent=INVDP980;VarType=.;DupType=.
ch09	50330842	DUP641	N	<DUP>	.	PASS	END=50335594;ChrB=ch09;StartB=16454782;EndB=16459529;Parent=.;VarType=SR;DupType=copygain
ch09	50330842	DUPAL2703	N	<DUPAL>	.	PASS	END=50335594;ChrB=ch09;StartB=16454782;EndB=16459529;Parent=DUP641;VarType=.;DupType=.
ch09	50331438	INVDP981	N	<INVDP>	.	PASS	END=50335951;ChrB=ch09;StartB=62329827;EndB=62334376;Parent=.;VarType=SR;DupType=copygain
ch09	50331438	INVDPAL3193	N	<INVDPAL>	.	PASS	END=50335951;ChrB=ch09;StartB=62334376;EndB=62329827;Parent=INVDP981;VarType=.;DupType=.
ch09	50331471	DUP642	N	<DUP>	.	PASS	END=50336315;ChrB=ch09;StartB=50497302;EndB=50502139;Parent=.;VarType=SR;DupType=copygain
ch09	50331471	DUPAL2704	N	<DUPAL>	.	PASS	END=50336315;ChrB=ch09;StartB=50497302;EndB=50502139;Parent=DUP642;VarType=.;DupType=.
ch09	50331474	INVDP982	N	<INVDP>	.	PASS	END=50335594;ChrB=ch09;StartB=15711097;EndB=15715213;Parent=.;VarType=SR;DupType=copygain
ch09	50331474	INVDPAL3194	N	<INVDPAL>	.	PASS	END=50335594;ChrB=ch09;StartB=15715213;EndB=15711097;Parent=INVDP982;VarType=.;DupType=.
ch09	50336380	INVAL2052	N	<INVAL>	.	PASS	END=50339998;ChrB=ch09;StartB=60477379;EndB=60473840;Parent=INV309;VarType=.;DupType=.
ch09	50336439	SNP389454	A	G	.	PASS	END=50336439;ChrB=ch09;StartB=60477320;EndB=60477320;Parent=INV309;VarType=ShV;DupType=.
ch09	50336457	DEL389455	AGGGGGGG	A	.	PASS	END=50336464;ChrB=ch09;StartB=60477303;EndB=60477303;Parent=INV309;VarType=ShV;DupType=.
ch09	50336471	SNP389456	G	A	.	PASS	END=50336471;ChrB=ch09;StartB=60477295;EndB=60477295;Parent=INV309;VarType=ShV;DupType=.
ch09	50336529	INS389457	G	GA	.	PASS	END=50336529;ChrB=ch09;StartB=60477237;EndB=60477236;Parent=INV309;VarType=ShV;DupType=.
ch09	50336554	SNP389458	A	T	.	PASS	END=50336554;ChrB=ch09;StartB=60477211;EndB=60477211;Parent=INV309;VarType=ShV;DupType=.
ch09	50336590	SNP389459	A	G	.	PASS	END=50336590;ChrB=ch09;StartB=60477175;EndB=60477175;Parent=INV309;VarType=ShV;DupType=.
ch09	50336624	SNP389460	G	T	.	PASS	END=50336624;ChrB=ch09;StartB=60477141;EndB=60477141;Parent=INV309;VarType=ShV;DupType=.
ch09	50336647	SNP389461	A	G	.	PASS	END=50336647;ChrB=ch09;StartB=60477118;EndB=60477118;Parent=INV309;VarType=ShV;DupType=.
ch09	50336685	INS389462	A	AT	.	PASS	END=50336685;ChrB=ch09;StartB=60477080;EndB=60477079;Parent=INV309;VarType=ShV;DupType=.
ch09	50336688	SNP389463	C	A	.	PASS	END=50336688;ChrB=ch09;StartB=60477076;EndB=60477076;Parent=INV309;VarType=ShV;DupType=.
ch09	50336716	SNP389464	C	T	.	PASS	END=50336716;ChrB=ch09;StartB=60477048;EndB=60477048;Parent=INV309;VarType=ShV;DupType=.
ch09	50336758	SNP389465	T	A	.	PASS	END=50336758;ChrB=ch09;StartB=60477006;EndB=60477006;Parent=INV309;VarType=ShV;DupType=.
ch09	50336762	SNP389466	G	A	.	PASS	END=50336762;ChrB=ch09;StartB=60477002;EndB=60477002;Parent=INV309;VarType=ShV;DupType=.
ch09	50336774	SNP389467	C	G	.	PASS	END=50336774;ChrB=ch09;StartB=60476990;EndB=60476990;Parent=INV309;VarType=ShV;DupType=.
ch09	50336789	SNP389468	T	A	.	PASS	END=50336789;ChrB=ch09;StartB=60476975;EndB=60476975;Parent=INV309;VarType=ShV;DupType=.
ch09	50336812	SNP389469	G	C	.	PASS	END=50336812;ChrB=ch09;StartB=60476952;EndB=60476952;Parent=INV309;VarType=ShV;DupType=.
ch09	50336854	SNP389470	A	T	.	PASS	END=50336854;ChrB=ch09;StartB=60476910;EndB=60476910;Parent=INV309;VarType=ShV;DupType=.
ch09	50336886	INS389471	A	AA	.	PASS	END=50336886;ChrB=ch09;StartB=60476878;EndB=60476877;Parent=INV309;VarType=ShV;DupType=.
ch09	50336886	INS389472	A	AT	.	PASS	END=50336886;ChrB=ch09;StartB=60476877;EndB=60476876;Parent=INV309;VarType=ShV;DupType=.
ch09	50336886	INS389473	A	AC	.	PASS	END=50336886;ChrB=ch09;StartB=60476876;EndB=60476875;Parent=INV309;VarType=ShV;DupType=.
ch09	50336886	INS389474	A	AA	.	PASS	END=50336886;ChrB=ch09;StartB=60476875;EndB=60476874;Parent=INV309;VarType=ShV;DupType=.
ch09	50336886	INS389475	A	AG	.	PASS	END=50336886;ChrB=ch09;StartB=60476874;EndB=60476873;Parent=INV309;VarType=ShV;DupType=.
ch09	50336886	INS389476	A	AT	.	PASS	END=50336886;ChrB=ch09;StartB=60476873;EndB=60476872;Parent=INV309;VarType=ShV;DupType=.
ch09	50336886	INS389477	A	AT	.	PASS	END=50336886;ChrB=ch09;StartB=60476872;EndB=60476871;Parent=INV309;VarType=ShV;DupType=.
ch09	50336886	INS389478	A	AG	.	PASS	END=50336886;ChrB=ch09;StartB=60476871;EndB=60476870;Parent=INV309;VarType=ShV;DupType=.
ch09	50336886	INS389479	A	AA	.	PASS	END=50336886;ChrB=ch09;StartB=60476870;EndB=60476869;Parent=INV309;VarType=ShV;DupType=.
ch09	50336886	INS389480	A	AT	.	PASS	END=50336886;ChrB=ch09;StartB=60476869;EndB=60476868;Parent=INV309;VarType=ShV;DupType=.
ch09	50336886	INS389481	A	AA	.	PASS	END=50336886;ChrB=ch09;StartB=60476868;EndB=60476867;Parent=INV309;VarType=ShV;DupType=.
ch09	50336886	INS389482	A	AT	.	PASS	END=50336886;ChrB=ch09;StartB=60476867;EndB=60476866;Parent=INV309;VarType=ShV;DupType=.
ch09	50336886	INS389483	A	AT	.	PASS	END=50336886;ChrB=ch09;StartB=60476866;EndB=60476865;Parent=INV309;VarType=ShV;DupType=.
ch09	50336886	INS389484	A	AG	.	PASS	END=50336886;ChrB=ch09;StartB=60476865;EndB=60476864;Parent=INV309;VarType=ShV;DupType=.
ch09	50336886	INS389485	A	AA	.	PASS	END=50336886;ChrB=ch09;StartB=60476864;EndB=60476863;Parent=INV309;VarType=ShV;DupType=.
ch09	50336886	INS389486	A	AA	.	PASS	END=50336886;ChrB=ch09;StartB=60476863;EndB=60476862;Parent=INV309;VarType=ShV;DupType=.
ch09	50336886	INS389487	A	AG	.	PASS	END=50336886;ChrB=ch09;StartB=60476862;EndB=60476861;Parent=INV309;VarType=ShV;DupType=.
ch09	50336886	INS389488	A	AA	.	PASS	END=50336886;ChrB=ch09;StartB=60476861;EndB=60476860;Parent=INV309;VarType=ShV;DupType=.
ch09	50336886	INS389489	A	AA	.	PASS	END=50336886;ChrB=ch09;StartB=60476860;EndB=60476859;Parent=INV309;VarType=ShV;DupType=.
ch09	50336886	INS389490	A	AG	.	PASS	END=50336886;ChrB=ch09;StartB=60476859;EndB=60476858;Parent=INV309;VarType=ShV;DupType=.
ch09	50336886	INS389491	A	AC	.	PASS	END=50336886;ChrB=ch09;StartB=60476858;EndB=60476857;Parent=INV309;VarType=ShV;DupType=.
ch09	50336886	INS389492	A	AT	.	PASS	END=50336886;ChrB=ch09;StartB=60476857;EndB=60476856;Parent=INV309;VarType=ShV;DupType=.
ch09	50336886	INS389493	A	AC	.	PASS	END=50336886;ChrB=ch09;StartB=60476856;EndB=60476855;Parent=INV309;VarType=ShV;DupType=.
ch09	50336886	INS389494	A	AG	.	PASS	END=50336886;ChrB=ch09;StartB=60476855;EndB=60476854;Parent=INV309;VarType=ShV;DupType=.
ch09	50336886	INS389495	A	AA	.	PASS	END=50336886;ChrB=ch09;StartB=60476854;EndB=60476853;Parent=INV309;VarType=ShV;DupType=.
ch09	50336886	INS389496	A	AT	.	PASS	END=50336886;ChrB=ch09;StartB=60476853;EndB=60476852;Parent=INV309;VarType=ShV;DupType=.
ch09	50336886	INS389497	A	AG	.	PASS	END=50336886;ChrB=ch09;StartB=60476852;EndB=60476851;Parent=INV309;VarType=ShV;DupType=.
ch09	50336891	SNP389498	G	A	.	PASS	END=50336891;ChrB=ch09;StartB=60476846;EndB=60476846;Parent=INV309;VarType=ShV;DupType=.
ch09	50336899	SNP389499	G	C	.	PASS	END=50336899;ChrB=ch09;StartB=60476838;EndB=60476838;Parent=INV309;VarType=ShV;DupType=.
ch09	50336916	SNP389500	G	C	.	PASS	END=50336916;ChrB=ch09;StartB=60476821;EndB=60476821;Parent=INV309;VarType=ShV;DupType=.
ch09	50336923	DEL389501	AAC	A	.	PASS	END=50336925;ChrB=ch09;StartB=60476815;EndB=60476815;Parent=INV309;VarType=ShV;DupType=.
ch09	50337060	SNP389502	G	C	.	PASS	END=50337060;ChrB=ch09;StartB=60476679;EndB=60476679;Parent=INV309;VarType=ShV;DupType=.
ch09	50337103	SNP389503	T	C	.	PASS	END=50337103;ChrB=ch09;StartB=60476636;EndB=60476636;Parent=INV309;VarType=ShV;DupType=.
ch09	50337127	SNP389504	A	G	.	PASS	END=50337127;ChrB=ch09;StartB=60476612;EndB=60476612;Parent=INV309;VarType=ShV;DupType=.
ch09	50337135	SNP389505	T	A	.	PASS	END=50337135;ChrB=ch09;StartB=60476604;EndB=60476604;Parent=INV309;VarType=ShV;DupType=.
ch09	50337159	SNP389506	C	T	.	PASS	END=50337159;ChrB=ch09;StartB=60476580;EndB=60476580;Parent=INV309;VarType=ShV;DupType=.
ch09	50337168	SNP389507	G	A	.	PASS	END=50337168;ChrB=ch09;StartB=60476571;EndB=60476571;Parent=INV309;VarType=ShV;DupType=.
ch09	50337188	DEL389508	TG	T	.	PASS	END=50337189;ChrB=ch09;StartB=60476552;EndB=60476552;Parent=INV309;VarType=ShV;DupType=.
ch09	50337197	SNP389509	G	A	.	PASS	END=50337197;ChrB=ch09;StartB=60476543;EndB=60476543;Parent=INV309;VarType=ShV;DupType=.
ch09	50337203	SNP389510	G	A	.	PASS	END=50337203;ChrB=ch09;StartB=60476537;EndB=60476537;Parent=INV309;VarType=ShV;DupType=.
ch09	50337284	SNP389511	A	C	.	PASS	END=50337284;ChrB=ch09;StartB=60476456;EndB=60476456;Parent=INV309;VarType=ShV;DupType=.
ch09	50337292	INS389512	G	GT	.	PASS	END=50337292;ChrB=ch09;StartB=60476448;EndB=60476447;Parent=INV309;VarType=ShV;DupType=.
ch09	50337292	INS389513	G	GA	.	PASS	END=50337292;ChrB=ch09;StartB=60476447;EndB=60476446;Parent=INV309;VarType=ShV;DupType=.
ch09	50337292	INS389514	G	GA	.	PASS	END=50337292;ChrB=ch09;StartB=60476446;EndB=60476445;Parent=INV309;VarType=ShV;DupType=.
ch09	50337304	SNP389515	A	G	.	PASS	END=50337304;ChrB=ch09;StartB=60476433;EndB=60476433;Parent=INV309;VarType=ShV;DupType=.
ch09	50337314	SNP389516	A	G	.	PASS	END=50337314;ChrB=ch09;StartB=60476423;EndB=60476423;Parent=INV309;VarType=ShV;DupType=.
ch09	50337332	SNP389517	T	C	.	PASS	END=50337332;ChrB=ch09;StartB=60476405;EndB=60476405;Parent=INV309;VarType=ShV;DupType=.
ch09	50337334	SNP389518	G	A	.	PASS	END=50337334;ChrB=ch09;StartB=60476403;EndB=60476403;Parent=INV309;VarType=ShV;DupType=.
ch09	50337350	SNP389519	G	C	.	PASS	END=50337350;ChrB=ch09;StartB=60476387;EndB=60476387;Parent=INV309;VarType=ShV;DupType=.
ch09	50337398	SNP389520	T	C	.	PASS	END=50337398;ChrB=ch09;StartB=60476339;EndB=60476339;Parent=INV309;VarType=ShV;DupType=.
ch09	50337404	INS389521	T	TG	.	PASS	END=50337404;ChrB=ch09;StartB=60476333;EndB=60476332;Parent=INV309;VarType=ShV;DupType=.
ch09	50337404	INS389522	T	TG	.	PASS	END=50337404;ChrB=ch09;StartB=60476332;EndB=60476331;Parent=INV309;VarType=ShV;DupType=.
ch09	50337404	INS389523	T	TC	.	PASS	END=50337404;ChrB=ch09;StartB=60476331;EndB=60476330;Parent=INV309;VarType=ShV;DupType=.
ch09	50337436	SNP389524	A	C	.	PASS	END=50337436;ChrB=ch09;StartB=60476298;EndB=60476298;Parent=INV309;VarType=ShV;DupType=.
ch09	50337524	SNP389525	T	C	.	PASS	END=50337524;ChrB=ch09;StartB=60476210;EndB=60476210;Parent=INV309;VarType=ShV;DupType=.
ch09	50337572	INS389526	A	AT	.	PASS	END=50337572;ChrB=ch09;StartB=60476162;EndB=60476161;Parent=INV309;VarType=ShV;DupType=.
ch09	50337575	SNP389527	G	C	.	PASS	END=50337575;ChrB=ch09;StartB=60476158;EndB=60476158;Parent=INV309;VarType=ShV;DupType=.
ch09	50337608	SNP389528	G	A	.	PASS	END=50337608;ChrB=ch09;StartB=60476125;EndB=60476125;Parent=INV309;VarType=ShV;DupType=.
ch09	50337627	DEL389529	CAG	C	.	PASS	END=50337629;ChrB=ch09;StartB=60476107;EndB=60476107;Parent=INV309;VarType=ShV;DupType=.
ch09	50337640	SNP389530	C	T	.	PASS	END=50337640;ChrB=ch09;StartB=60476095;EndB=60476095;Parent=INV309;VarType=ShV;DupType=.
ch09	50337647	SNP389531	A	G	.	PASS	END=50337647;ChrB=ch09;StartB=60476088;EndB=60476088;Parent=INV309;VarType=ShV;DupType=.
ch09	50337651	SNP389532	T	C	.	PASS	END=50337651;ChrB=ch09;StartB=60476084;EndB=60476084;Parent=INV309;VarType=ShV;DupType=.
ch09	50337701	SNP389533	T	G	.	PASS	END=50337701;ChrB=ch09;StartB=60476034;EndB=60476034;Parent=INV309;VarType=ShV;DupType=.
ch09	50337718	SNP389534	C	T	.	PASS	END=50337718;ChrB=ch09;StartB=60476017;EndB=60476017;Parent=INV309;VarType=ShV;DupType=.
ch09	50337720	INS389535	C	CA	.	PASS	END=50337720;ChrB=ch09;StartB=60476015;EndB=60476014;Parent=INV309;VarType=ShV;DupType=.
ch09	50337721	SNP389536	G	A	.	PASS	END=50337721;ChrB=ch09;StartB=60476013;EndB=60476013;Parent=INV309;VarType=ShV;DupType=.
ch09	50337754	INS389537	G	GA	.	PASS	END=50337754;ChrB=ch09;StartB=60475980;EndB=60475979;Parent=INV309;VarType=ShV;DupType=.
ch09	50337762	SNP389538	C	T	.	PASS	END=50337762;ChrB=ch09;StartB=60475971;EndB=60475971;Parent=INV309;VarType=ShV;DupType=.
ch09	50337764	SNP389539	C	G	.	PASS	END=50337764;ChrB=ch09;StartB=60475969;EndB=60475969;Parent=INV309;VarType=ShV;DupType=.
ch09	50337769	SNP389540	T	C	.	PASS	END=50337769;ChrB=ch09;StartB=60475964;EndB=60475964;Parent=INV309;VarType=ShV;DupType=.
ch09	50337784	SNP389541	A	G	.	PASS	END=50337784;ChrB=ch09;StartB=60475949;EndB=60475949;Parent=INV309;VarType=ShV;DupType=.
ch09	50337785	SNP389542	T	C	.	PASS	END=50337785;ChrB=ch09;StartB=60475948;EndB=60475948;Parent=INV309;VarType=ShV;DupType=.
ch09	50337843	SNP389543	T	C	.	PASS	END=50337843;ChrB=ch09;StartB=60475890;EndB=60475890;Parent=INV309;VarType=ShV;DupType=.
ch09	50337856	SNP389544	A	G	.	PASS	END=50337856;ChrB=ch09;StartB=60475877;EndB=60475877;Parent=INV309;VarType=ShV;DupType=.
ch09	50337924	SNP389545	G	A	.	PASS	END=50337924;ChrB=ch09;StartB=60475809;EndB=60475809;Parent=INV309;VarType=ShV;DupType=.
ch09	50337966	SNP389546	A	C	.	PASS	END=50337966;ChrB=ch09;StartB=60475767;EndB=60475767;Parent=INV309;VarType=ShV;DupType=.
ch09	50337990	SNP389547	T	A	.	PASS	END=50337990;ChrB=ch09;StartB=60475743;EndB=60475743;Parent=INV309;VarType=ShV;DupType=.
ch09	50338005	SNP389548	T	A	.	PASS	END=50338005;ChrB=ch09;StartB=60475728;EndB=60475728;Parent=INV309;VarType=ShV;DupType=.
ch09	50338030	SNP389549	G	T	.	PASS	END=50338030;ChrB=ch09;StartB=60475703;EndB=60475703;Parent=INV309;VarType=ShV;DupType=.
ch09	50338043	SNP389550	C	T	.	PASS	END=50338043;ChrB=ch09;StartB=60475690;EndB=60475690;Parent=INV309;VarType=ShV;DupType=.
ch09	50338085	SNP389551	A	G	.	PASS	END=50338085;ChrB=ch09;StartB=60475648;EndB=60475648;Parent=INV309;VarType=ShV;DupType=.
ch09	50338100	SNP389552	G	A	.	PASS	END=50338100;ChrB=ch09;StartB=60475633;EndB=60475633;Parent=INV309;VarType=ShV;DupType=.
ch09	50338145	SNP389553	C	A	.	PASS	END=50338145;ChrB=ch09;StartB=60475588;EndB=60475588;Parent=INV309;VarType=ShV;DupType=.
ch09	50338157	SNP389554	C	A	.	PASS	END=50338157;ChrB=ch09;StartB=60475576;EndB=60475576;Parent=INV309;VarType=ShV;DupType=.
ch09	50338171	SNP389555	T	C	.	PASS	END=50338171;ChrB=ch09;StartB=60475562;EndB=60475562;Parent=INV309;VarType=ShV;DupType=.
ch09	50338177	SNP389556	A	G	.	PASS	END=50338177;ChrB=ch09;StartB=60475556;EndB=60475556;Parent=INV309;VarType=ShV;DupType=.
ch09	50338216	SNP389557	A	G	.	PASS	END=50338216;ChrB=ch09;StartB=60475517;EndB=60475517;Parent=INV309;VarType=ShV;DupType=.
ch09	50338222	SNP389558	C	T	.	PASS	END=50338222;ChrB=ch09;StartB=60475511;EndB=60475511;Parent=INV309;VarType=ShV;DupType=.
ch09	50338231	SNP389559	G	T	.	PASS	END=50338231;ChrB=ch09;StartB=60475502;EndB=60475502;Parent=INV309;VarType=ShV;DupType=.
ch09	50338251	SNP389560	G	T	.	PASS	END=50338251;ChrB=ch09;StartB=60475482;EndB=60475482;Parent=INV309;VarType=ShV;DupType=.
ch09	50338271	SNP389561	G	T	.	PASS	END=50338271;ChrB=ch09;StartB=60475462;EndB=60475462;Parent=INV309;VarType=ShV;DupType=.
ch09	50338284	SNP389562	A	C	.	PASS	END=50338284;ChrB=ch09;StartB=60475449;EndB=60475449;Parent=INV309;VarType=ShV;DupType=.
ch09	50338321	SNP389563	T	C	.	PASS	END=50338321;ChrB=ch09;StartB=60475412;EndB=60475412;Parent=INV309;VarType=ShV;DupType=.
ch09	50338329	INS389564	C	CG	.	PASS	END=50338329;ChrB=ch09;StartB=60475404;EndB=60475403;Parent=INV309;VarType=ShV;DupType=.
ch09	50338338	SNP389565	T	C	.	PASS	END=50338338;ChrB=ch09;StartB=60475394;EndB=60475394;Parent=INV309;VarType=ShV;DupType=.
ch09	50338351	SNP389566	A	G	.	PASS	END=50338351;ChrB=ch09;StartB=60475381;EndB=60475381;Parent=INV309;VarType=ShV;DupType=.
ch09	50338382	SNP389567	C	T	.	PASS	END=50338382;ChrB=ch09;StartB=60475350;EndB=60475350;Parent=INV309;VarType=ShV;DupType=.
ch09	50338408	SNP389568	A	C	.	PASS	END=50338408;ChrB=ch09;StartB=60475324;EndB=60475324;Parent=INV309;VarType=ShV;DupType=.
ch09	50338435	SNP389569	C	G	.	PASS	END=50338435;ChrB=ch09;StartB=60475297;EndB=60475297;Parent=INV309;VarType=ShV;DupType=.
ch09	50338530	SNP389570	C	G	.	PASS	END=50338530;ChrB=ch09;StartB=60475202;EndB=60475202;Parent=INV309;VarType=ShV;DupType=.
ch09	50338557	SNP389571	C	T	.	PASS	END=50338557;ChrB=ch09;StartB=60475175;EndB=60475175;Parent=INV309;VarType=ShV;DupType=.
ch09	50338561	SNP389572	T	G	.	PASS	END=50338561;ChrB=ch09;StartB=60475171;EndB=60475171;Parent=INV309;VarType=ShV;DupType=.
ch09	50338565	SNP389573	C	G	.	PASS	END=50338565;ChrB=ch09;StartB=60475167;EndB=60475167;Parent=INV309;VarType=ShV;DupType=.
ch09	50338574	SNP389574	G	C	.	PASS	END=50338574;ChrB=ch09;StartB=60475158;EndB=60475158;Parent=INV309;VarType=ShV;DupType=.
ch09	50338701	SNP389575	T	A	.	PASS	END=50338701;ChrB=ch09;StartB=60475031;EndB=60475031;Parent=INV309;VarType=ShV;DupType=.
ch09	50338764	SNP389576	A	C	.	PASS	END=50338764;ChrB=ch09;StartB=60474968;EndB=60474968;Parent=INV309;VarType=ShV;DupType=.
ch09	50338778	SNP389577	T	A	.	PASS	END=50338778;ChrB=ch09;StartB=60474954;EndB=60474954;Parent=INV309;VarType=ShV;DupType=.
ch09	50338803	SNP389578	C	T	.	PASS	END=50338803;ChrB=ch09;StartB=60474929;EndB=60474929;Parent=INV309;VarType=ShV;DupType=.
ch09	50338897	SNP389579	T	G	.	PASS	END=50338897;ChrB=ch09;StartB=60474835;EndB=60474835;Parent=INV309;VarType=ShV;DupType=.
ch09	50338906	SNP389580	C	T	.	PASS	END=50338906;ChrB=ch09;StartB=60474826;EndB=60474826;Parent=INV309;VarType=ShV;DupType=.
ch09	50338965	SNP389581	A	T	.	PASS	END=50338965;ChrB=ch09;StartB=60474767;EndB=60474767;Parent=INV309;VarType=ShV;DupType=.
ch09	50339000	SNP389582	A	C	.	PASS	END=50339000;ChrB=ch09;StartB=60474732;EndB=60474732;Parent=INV309;VarType=ShV;DupType=.
ch09	50339004	SNP389583	C	T	.	PASS	END=50339004;ChrB=ch09;StartB=60474728;EndB=60474728;Parent=INV309;VarType=ShV;DupType=.
ch09	50339008	SNP389584	T	G	.	PASS	END=50339008;ChrB=ch09;StartB=60474724;EndB=60474724;Parent=INV309;VarType=ShV;DupType=.
ch09	50339019	SNP389585	G	A	.	PASS	END=50339019;ChrB=ch09;StartB=60474713;EndB=60474713;Parent=INV309;VarType=ShV;DupType=.
ch09	50339033	SNP389586	A	G	.	PASS	END=50339033;ChrB=ch09;StartB=60474699;EndB=60474699;Parent=INV309;VarType=ShV;DupType=.
ch09	50339056	SNP389587	A	G	.	PASS	END=50339056;ChrB=ch09;StartB=60474676;EndB=60474676;Parent=INV309;VarType=ShV;DupType=.
ch09	50339079	SNP389588	C	T	.	PASS	END=50339079;ChrB=ch09;StartB=60474653;EndB=60474653;Parent=INV309;VarType=ShV;DupType=.
ch09	50339087	SNP389589	A	T	.	PASS	END=50339087;ChrB=ch09;StartB=60474645;EndB=60474645;Parent=INV309;VarType=ShV;DupType=.
ch09	50339092	SNP389590	C	A	.	PASS	END=50339092;ChrB=ch09;StartB=60474640;EndB=60474640;Parent=INV309;VarType=ShV;DupType=.
ch09	50339111	SNP389591	C	T	.	PASS	END=50339111;ChrB=ch09;StartB=60474621;EndB=60474621;Parent=INV309;VarType=ShV;DupType=.
ch09	50339245	SNP389592	A	T	.	PASS	END=50339245;ChrB=ch09;StartB=60474487;EndB=60474487;Parent=INV309;VarType=ShV;DupType=.
ch09	50339252	SNP389593	T	C	.	PASS	END=50339252;ChrB=ch09;StartB=60474480;EndB=60474480;Parent=INV309;VarType=ShV;DupType=.
ch09	50339253	SNP389594	T	A	.	PASS	END=50339253;ChrB=ch09;StartB=60474479;EndB=60474479;Parent=INV309;VarType=ShV;DupType=.
ch09	50339324	SNP389595	A	C	.	PASS	END=50339324;ChrB=ch09;StartB=60474408;EndB=60474408;Parent=INV309;VarType=ShV;DupType=.
ch09	50339328	SNP389596	T	C	.	PASS	END=50339328;ChrB=ch09;StartB=60474404;EndB=60474404;Parent=INV309;VarType=ShV;DupType=.
ch09	50339351	SNP389597	G	C	.	PASS	END=50339351;ChrB=ch09;StartB=60474381;EndB=60474381;Parent=INV309;VarType=ShV;DupType=.
ch09	50339363	DEL389598	GCATATCCCTCATGCCAACTCGTGTAAGGACTTGACCAAGTGTAACTGACTGATTTGTGGTAGGAGTGTTAGTCTCAAAACACCTTAAAGGTGAAGACTCCACATCC	G	.	PASS	END=50339469;ChrB=ch09;StartB=60474370;EndB=60474370;Parent=INV309;VarType=ShV;DupType=.
ch09	50339508	SNP389599	T	G	.	PASS	END=50339508;ChrB=ch09;StartB=60474330;EndB=60474330;Parent=INV309;VarType=ShV;DupType=.
ch09	50339512	SNP389600	A	G	.	PASS	END=50339512;ChrB=ch09;StartB=60474326;EndB=60474326;Parent=INV309;VarType=ShV;DupType=.
ch09	50339518	SNP389601	A	G	.	PASS	END=50339518;ChrB=ch09;StartB=60474320;EndB=60474320;Parent=INV309;VarType=ShV;DupType=.
ch09	50339603	SNP389602	T	C	.	PASS	END=50339603;ChrB=ch09;StartB=60474235;EndB=60474235;Parent=INV309;VarType=ShV;DupType=.
ch09	50339612	SNP389603	G	A	.	PASS	END=50339612;ChrB=ch09;StartB=60474226;EndB=60474226;Parent=INV309;VarType=ShV;DupType=.
ch09	50339657	SNP389604	T	A	.	PASS	END=50339657;ChrB=ch09;StartB=60474181;EndB=60474181;Parent=INV309;VarType=ShV;DupType=.
ch09	50339692	SNP389605	A	G	.	PASS	END=50339692;ChrB=ch09;StartB=60474146;EndB=60474146;Parent=INV309;VarType=ShV;DupType=.
ch09	50339768	SNP389606	C	T	.	PASS	END=50339768;ChrB=ch09;StartB=60474070;EndB=60474070;Parent=INV309;VarType=ShV;DupType=.
ch09	50339772	SNP389607	G	C	.	PASS	END=50339772;ChrB=ch09;StartB=60474066;EndB=60474066;Parent=INV309;VarType=ShV;DupType=.
ch09	50339773	SNP389608	T	C	.	PASS	END=50339773;ChrB=ch09;StartB=60474065;EndB=60474065;Parent=INV309;VarType=ShV;DupType=.
ch09	50339809	SNP389609	C	A	.	PASS	END=50339809;ChrB=ch09;StartB=60474029;EndB=60474029;Parent=INV309;VarType=ShV;DupType=.
ch09	50339817	SNP389610	T	C	.	PASS	END=50339817;ChrB=ch09;StartB=60474021;EndB=60474021;Parent=INV309;VarType=ShV;DupType=.
ch09	50339819	SNP389611	A	T	.	PASS	END=50339819;ChrB=ch09;StartB=60474019;EndB=60474019;Parent=INV309;VarType=ShV;DupType=.
ch09	50339899	SNP389612	A	G	.	PASS	END=50339899;ChrB=ch09;StartB=60473939;EndB=60473939;Parent=INV309;VarType=ShV;DupType=.
ch09	50339999	HDR1695	N	<HDR>	.	PASS	END=50359675;ChrB=ch09;StartB=60473839;EndB=60468326;Parent=INV309;VarType=ShV;DupType=.
ch09	50348544	DUP643	N	<DUP>	.	PASS	END=50349269;ChrB=ch09;StartB=68331047;EndB=68331772;Parent=.;VarType=SR;DupType=copygain
ch09	50348544	DUPAL2705	N	<DUPAL>	.	PASS	END=50349269;ChrB=ch09;StartB=68331047;EndB=68331772;Parent=DUP643;VarType=.;DupType=.
ch09	50350036	INVDP983	N	<INVDP>	.	PASS	END=50350741;ChrB=ch09;StartB=34928876;EndB=34929581;Parent=.;VarType=SR;DupType=copygain
ch09	50350036	INVDPAL3195	N	<INVDPAL>	.	PASS	END=50350741;ChrB=ch09;StartB=34929581;EndB=34928876;Parent=INVDP983;VarType=.;DupType=.
ch09	50359676	INVAL2053	N	<INVAL>	.	PASS	END=50361094;ChrB=ch09;StartB=60468325;EndB=60466891;Parent=INV309;VarType=.;DupType=.
ch09	50359791	SNP389613	A	G	.	PASS	END=50359791;ChrB=ch09;StartB=60468210;EndB=60468210;Parent=INV309;VarType=ShV;DupType=.
ch09	50359855	SNP389614	T	G	.	PASS	END=50359855;ChrB=ch09;StartB=60468146;EndB=60468146;Parent=INV309;VarType=ShV;DupType=.
ch09	50359898	SNP389615	A	G	.	PASS	END=50359898;ChrB=ch09;StartB=60468103;EndB=60468103;Parent=INV309;VarType=ShV;DupType=.
ch09	50359916	INS389616	T	TA	.	PASS	END=50359916;ChrB=ch09;StartB=60468085;EndB=60468084;Parent=INV309;VarType=ShV;DupType=.
ch09	50359916	INS389617	T	TC	.	PASS	END=50359916;ChrB=ch09;StartB=60468084;EndB=60468083;Parent=INV309;VarType=ShV;DupType=.
ch09	50359916	INS389618	T	TC	.	PASS	END=50359916;ChrB=ch09;StartB=60468083;EndB=60468082;Parent=INV309;VarType=ShV;DupType=.
ch09	50359916	INS389619	T	TG	.	PASS	END=50359916;ChrB=ch09;StartB=60468082;EndB=60468081;Parent=INV309;VarType=ShV;DupType=.
ch09	50359916	INS389620	T	TA	.	PASS	END=50359916;ChrB=ch09;StartB=60468081;EndB=60468080;Parent=INV309;VarType=ShV;DupType=.
ch09	50359916	INS389621	T	TA	.	PASS	END=50359916;ChrB=ch09;StartB=60468080;EndB=60468079;Parent=INV309;VarType=ShV;DupType=.
ch09	50359916	INS389622	T	TA	.	PASS	END=50359916;ChrB=ch09;StartB=60468079;EndB=60468078;Parent=INV309;VarType=ShV;DupType=.
ch09	50359916	INS389623	T	TA	.	PASS	END=50359916;ChrB=ch09;StartB=60468078;EndB=60468077;Parent=INV309;VarType=ShV;DupType=.
ch09	50359916	INS389624	T	TT	.	PASS	END=50359916;ChrB=ch09;StartB=60468077;EndB=60468076;Parent=INV309;VarType=ShV;DupType=.
ch09	50359916	INS389625	T	TC	.	PASS	END=50359916;ChrB=ch09;StartB=60468076;EndB=60468075;Parent=INV309;VarType=ShV;DupType=.
ch09	50359916	INS389626	T	TG	.	PASS	END=50359916;ChrB=ch09;StartB=60468075;EndB=60468074;Parent=INV309;VarType=ShV;DupType=.
ch09	50359916	INS389627	T	TC	.	PASS	END=50359916;ChrB=ch09;StartB=60468074;EndB=60468073;Parent=INV309;VarType=ShV;DupType=.
ch09	50359926	SNP389628	T	C	.	PASS	END=50359926;ChrB=ch09;StartB=60468063;EndB=60468063;Parent=INV309;VarType=ShV;DupType=.
ch09	50359935	SNP389629	A	G	.	PASS	END=50359935;ChrB=ch09;StartB=60468054;EndB=60468054;Parent=INV309;VarType=ShV;DupType=.
ch09	50359988	SNP389630	G	T	.	PASS	END=50359988;ChrB=ch09;StartB=60468001;EndB=60468001;Parent=INV309;VarType=ShV;DupType=.
ch09	50359997	SNP389631	T	C	.	PASS	END=50359997;ChrB=ch09;StartB=60467992;EndB=60467992;Parent=INV309;VarType=ShV;DupType=.
ch09	50360001	SNP389632	T	C	.	PASS	END=50360001;ChrB=ch09;StartB=60467988;EndB=60467988;Parent=INV309;VarType=ShV;DupType=.
ch09	50360130	SNP389633	C	A	.	PASS	END=50360130;ChrB=ch09;StartB=60467859;EndB=60467859;Parent=INV309;VarType=ShV;DupType=.
ch09	50360137	SNP389634	C	T	.	PASS	END=50360137;ChrB=ch09;StartB=60467852;EndB=60467852;Parent=INV309;VarType=ShV;DupType=.
ch09	50360188	INS389635	A	AT	.	PASS	END=50360188;ChrB=ch09;StartB=60467801;EndB=60467800;Parent=INV309;VarType=ShV;DupType=.
ch09	50360213	SNP389636	T	C	.	PASS	END=50360213;ChrB=ch09;StartB=60467775;EndB=60467775;Parent=INV309;VarType=ShV;DupType=.
ch09	50360258	SNP389637	T	C	.	PASS	END=50360258;ChrB=ch09;StartB=60467730;EndB=60467730;Parent=INV309;VarType=ShV;DupType=.
ch09	50360283	SNP389638	G	A	.	PASS	END=50360283;ChrB=ch09;StartB=60467705;EndB=60467705;Parent=INV309;VarType=ShV;DupType=.
ch09	50360285	SNP389639	C	T	.	PASS	END=50360285;ChrB=ch09;StartB=60467703;EndB=60467703;Parent=INV309;VarType=ShV;DupType=.
ch09	50360305	SNP389640	A	C	.	PASS	END=50360305;ChrB=ch09;StartB=60467683;EndB=60467683;Parent=INV309;VarType=ShV;DupType=.
ch09	50360354	SNP389641	C	A	.	PASS	END=50360354;ChrB=ch09;StartB=60467634;EndB=60467634;Parent=INV309;VarType=ShV;DupType=.
ch09	50360366	SNP389642	G	T	.	PASS	END=50360366;ChrB=ch09;StartB=60467622;EndB=60467622;Parent=INV309;VarType=ShV;DupType=.
ch09	50360374	SNP389643	A	T	.	PASS	END=50360374;ChrB=ch09;StartB=60467614;EndB=60467614;Parent=INV309;VarType=ShV;DupType=.
ch09	50360380	SNP389644	T	C	.	PASS	END=50360380;ChrB=ch09;StartB=60467608;EndB=60467608;Parent=INV309;VarType=ShV;DupType=.
ch09	50360400	SNP389645	A	T	.	PASS	END=50360400;ChrB=ch09;StartB=60467588;EndB=60467588;Parent=INV309;VarType=ShV;DupType=.
ch09	50360436	SNP389646	G	C	.	PASS	END=50360436;ChrB=ch09;StartB=60467552;EndB=60467552;Parent=INV309;VarType=ShV;DupType=.
ch09	50360449	SNP389647	C	T	.	PASS	END=50360449;ChrB=ch09;StartB=60467539;EndB=60467539;Parent=INV309;VarType=ShV;DupType=.
ch09	50360477	SNP389648	C	T	.	PASS	END=50360477;ChrB=ch09;StartB=60467511;EndB=60467511;Parent=INV309;VarType=ShV;DupType=.
ch09	50360503	SNP389649	G	A	.	PASS	END=50360503;ChrB=ch09;StartB=60467485;EndB=60467485;Parent=INV309;VarType=ShV;DupType=.
ch09	50360563	SNP389650	T	C	.	PASS	END=50360563;ChrB=ch09;StartB=60467425;EndB=60467425;Parent=INV309;VarType=ShV;DupType=.
ch09	50360620	SNP389651	A	T	.	PASS	END=50360620;ChrB=ch09;StartB=60467368;EndB=60467368;Parent=INV309;VarType=ShV;DupType=.
ch09	50360623	SNP389652	A	G	.	PASS	END=50360623;ChrB=ch09;StartB=60467365;EndB=60467365;Parent=INV309;VarType=ShV;DupType=.
ch09	50360645	SNP389653	A	G	.	PASS	END=50360645;ChrB=ch09;StartB=60467343;EndB=60467343;Parent=INV309;VarType=ShV;DupType=.
ch09	50360681	SNP389654	A	C	.	PASS	END=50360681;ChrB=ch09;StartB=60467307;EndB=60467307;Parent=INV309;VarType=ShV;DupType=.
ch09	50360716	SNP389655	A	C	.	PASS	END=50360716;ChrB=ch09;StartB=60467272;EndB=60467272;Parent=INV309;VarType=ShV;DupType=.
ch09	50360785	DEL389656	TTTAA	T	.	PASS	END=50360789;ChrB=ch09;StartB=60467204;EndB=60467204;Parent=INV309;VarType=ShV;DupType=.
ch09	50360836	INS389657	A	AT	.	PASS	END=50360836;ChrB=ch09;StartB=60467156;EndB=60467155;Parent=INV309;VarType=ShV;DupType=.
ch09	50360836	INS389658	A	AC	.	PASS	END=50360836;ChrB=ch09;StartB=60467155;EndB=60467154;Parent=INV309;VarType=ShV;DupType=.
ch09	50360836	INS389659	A	AG	.	PASS	END=50360836;ChrB=ch09;StartB=60467154;EndB=60467153;Parent=INV309;VarType=ShV;DupType=.
ch09	50360836	INS389660	A	AT	.	PASS	END=50360836;ChrB=ch09;StartB=60467153;EndB=60467152;Parent=INV309;VarType=ShV;DupType=.
ch09	50360836	INS389661	A	AT	.	PASS	END=50360836;ChrB=ch09;StartB=60467152;EndB=60467151;Parent=INV309;VarType=ShV;DupType=.
ch09	50360836	INS389662	A	AG	.	PASS	END=50360836;ChrB=ch09;StartB=60467151;EndB=60467150;Parent=INV309;VarType=ShV;DupType=.
ch09	50360836	INS389663	A	AT	.	PASS	END=50360836;ChrB=ch09;StartB=60467150;EndB=60467149;Parent=INV309;VarType=ShV;DupType=.
ch09	50360836	INS389664	A	AG	.	PASS	END=50360836;ChrB=ch09;StartB=60467149;EndB=60467148;Parent=INV309;VarType=ShV;DupType=.
ch09	50360836	INS389665	A	AC	.	PASS	END=50360836;ChrB=ch09;StartB=60467148;EndB=60467147;Parent=INV309;VarType=ShV;DupType=.
ch09	50360868	DEL389666	TA	T	.	PASS	END=50360869;ChrB=ch09;StartB=60467116;EndB=60467116;Parent=INV309;VarType=ShV;DupType=.
ch09	50360888	SNP389667	A	G	.	PASS	END=50360888;ChrB=ch09;StartB=60467096;EndB=60467096;Parent=INV309;VarType=ShV;DupType=.
ch09	50360901	SNP389668	A	C	.	PASS	END=50360901;ChrB=ch09;StartB=60467083;EndB=60467083;Parent=INV309;VarType=ShV;DupType=.
ch09	50360937	SNP389669	A	C	.	PASS	END=50360937;ChrB=ch09;StartB=60467047;EndB=60467047;Parent=INV309;VarType=ShV;DupType=.
ch09	50360962	DEL389670	AT	A	.	PASS	END=50360963;ChrB=ch09;StartB=60467023;EndB=60467023;Parent=INV309;VarType=ShV;DupType=.
ch09	50360978	SNP389671	T	C	.	PASS	END=50360978;ChrB=ch09;StartB=60467007;EndB=60467007;Parent=INV309;VarType=ShV;DupType=.
ch09	50361029	SNP389672	G	T	.	PASS	END=50361029;ChrB=ch09;StartB=60466956;EndB=60466956;Parent=INV309;VarType=ShV;DupType=.
ch09	50361095	HDR1696	N	<HDR>	.	PASS	END=50366499;ChrB=ch09;StartB=60466890;EndB=60466515;Parent=INV309;VarType=ShV;DupType=.
ch09	50366500	INVAL2054	N	<INVAL>	.	PASS	END=50367888;ChrB=ch09;StartB=60466514;EndB=60465126;Parent=INV309;VarType=.;DupType=.
ch09	50366557	SNP389673	T	C	.	PASS	END=50366557;ChrB=ch09;StartB=60466457;EndB=60466457;Parent=INV309;VarType=ShV;DupType=.
ch09	50366558	SNP389674	C	T	.	PASS	END=50366558;ChrB=ch09;StartB=60466456;EndB=60466456;Parent=INV309;VarType=ShV;DupType=.
ch09	50366601	INS389675	T	TA	.	PASS	END=50366601;ChrB=ch09;StartB=60466413;EndB=60466412;Parent=INV309;VarType=ShV;DupType=.
ch09	50366601	INS389676	T	TA	.	PASS	END=50366601;ChrB=ch09;StartB=60466412;EndB=60466411;Parent=INV309;VarType=ShV;DupType=.
ch09	50366648	SNP389677	T	A	.	PASS	END=50366648;ChrB=ch09;StartB=60466364;EndB=60466364;Parent=INV309;VarType=ShV;DupType=.
ch09	50366651	DEL389678	CAT	C	.	PASS	END=50366653;ChrB=ch09;StartB=60466362;EndB=60466362;Parent=INV309;VarType=ShV;DupType=.
ch09	50366664	SNP389679	C	T	.	PASS	END=50366664;ChrB=ch09;StartB=60466350;EndB=60466350;Parent=INV309;VarType=ShV;DupType=.
ch09	50366675	SNP389680	A	G	.	PASS	END=50366675;ChrB=ch09;StartB=60466339;EndB=60466339;Parent=INV309;VarType=ShV;DupType=.
ch09	50366688	SNP389681	A	G	.	PASS	END=50366688;ChrB=ch09;StartB=60466326;EndB=60466326;Parent=INV309;VarType=ShV;DupType=.
ch09	50366693	SNP389682	T	G	.	PASS	END=50366693;ChrB=ch09;StartB=60466321;EndB=60466321;Parent=INV309;VarType=ShV;DupType=.
ch09	50366704	SNP389683	T	C	.	PASS	END=50366704;ChrB=ch09;StartB=60466310;EndB=60466310;Parent=INV309;VarType=ShV;DupType=.
ch09	50366724	SNP389684	G	A	.	PASS	END=50366724;ChrB=ch09;StartB=60466290;EndB=60466290;Parent=INV309;VarType=ShV;DupType=.
ch09	50366752	SNP389685	A	G	.	PASS	END=50366752;ChrB=ch09;StartB=60466262;EndB=60466262;Parent=INV309;VarType=ShV;DupType=.
ch09	50366810	SNP389686	T	A	.	PASS	END=50366810;ChrB=ch09;StartB=60466204;EndB=60466204;Parent=INV309;VarType=ShV;DupType=.
ch09	50366844	SNP389687	T	A	.	PASS	END=50366844;ChrB=ch09;StartB=60466170;EndB=60466170;Parent=INV309;VarType=ShV;DupType=.
ch09	50366870	SNP389688	A	G	.	PASS	END=50366870;ChrB=ch09;StartB=60466144;EndB=60466144;Parent=INV309;VarType=ShV;DupType=.
ch09	50366871	INS389689	G	GA	.	PASS	END=50366871;ChrB=ch09;StartB=60466143;EndB=60466142;Parent=INV309;VarType=ShV;DupType=.
ch09	50366897	SNP389690	C	A	.	PASS	END=50366897;ChrB=ch09;StartB=60466116;EndB=60466116;Parent=INV309;VarType=ShV;DupType=.
ch09	50366906	SNP389691	T	C	.	PASS	END=50366906;ChrB=ch09;StartB=60466107;EndB=60466107;Parent=INV309;VarType=ShV;DupType=.
ch09	50366945	SNP389692	T	G	.	PASS	END=50366945;ChrB=ch09;StartB=60466068;EndB=60466068;Parent=INV309;VarType=ShV;DupType=.
ch09	50366949	DEL389693	GTTT	G	.	PASS	END=50366952;ChrB=ch09;StartB=60466065;EndB=60466065;Parent=INV309;VarType=ShV;DupType=.
ch09	50366953	SNP389694	T	G	.	PASS	END=50366953;ChrB=ch09;StartB=60466063;EndB=60466063;Parent=INV309;VarType=ShV;DupType=.
ch09	50366981	SNP389695	G	C	.	PASS	END=50366981;ChrB=ch09;StartB=60466035;EndB=60466035;Parent=INV309;VarType=ShV;DupType=.
ch09	50367043	SNP389696	C	G	.	PASS	END=50367043;ChrB=ch09;StartB=60465973;EndB=60465973;Parent=INV309;VarType=ShV;DupType=.
ch09	50367064	SNP389697	T	A	.	PASS	END=50367064;ChrB=ch09;StartB=60465952;EndB=60465952;Parent=INV309;VarType=ShV;DupType=.
ch09	50367108	SNP389698	A	T	.	PASS	END=50367108;ChrB=ch09;StartB=60465908;EndB=60465908;Parent=INV309;VarType=ShV;DupType=.
ch09	50367110	SNP389699	C	G	.	PASS	END=50367110;ChrB=ch09;StartB=60465906;EndB=60465906;Parent=INV309;VarType=ShV;DupType=.
ch09	50367154	SNP389700	C	T	.	PASS	END=50367154;ChrB=ch09;StartB=60465862;EndB=60465862;Parent=INV309;VarType=ShV;DupType=.
ch09	50367276	SNP389701	T	C	.	PASS	END=50367276;ChrB=ch09;StartB=60465740;EndB=60465740;Parent=INV309;VarType=ShV;DupType=.
ch09	50367306	DEL389702	AAACGAGATT	A	.	PASS	END=50367315;ChrB=ch09;StartB=60465711;EndB=60465711;Parent=INV309;VarType=ShV;DupType=.
ch09	50367317	SNP389703	T	C	.	PASS	END=50367317;ChrB=ch09;StartB=60465708;EndB=60465708;Parent=INV309;VarType=ShV;DupType=.
ch09	50367361	SNP389704	C	T	.	PASS	END=50367361;ChrB=ch09;StartB=60465664;EndB=60465664;Parent=INV309;VarType=ShV;DupType=.
ch09	50367378	SNP389705	C	A	.	PASS	END=50367378;ChrB=ch09;StartB=60465647;EndB=60465647;Parent=INV309;VarType=ShV;DupType=.
ch09	50367411	SNP389706	G	C	.	PASS	END=50367411;ChrB=ch09;StartB=60465614;EndB=60465614;Parent=INV309;VarType=ShV;DupType=.
ch09	50367448	SNP389707	C	A	.	PASS	END=50367448;ChrB=ch09;StartB=60465577;EndB=60465577;Parent=INV309;VarType=ShV;DupType=.
ch09	50367461	SNP389708	A	G	.	PASS	END=50367461;ChrB=ch09;StartB=60465564;EndB=60465564;Parent=INV309;VarType=ShV;DupType=.
ch09	50367513	INS389709	C	CA	.	PASS	END=50367513;ChrB=ch09;StartB=60465512;EndB=60465511;Parent=INV309;VarType=ShV;DupType=.
ch09	50367513	INS389710	C	CA	.	PASS	END=50367513;ChrB=ch09;StartB=60465511;EndB=60465510;Parent=INV309;VarType=ShV;DupType=.
ch09	50367513	INS389711	C	CA	.	PASS	END=50367513;ChrB=ch09;StartB=60465510;EndB=60465509;Parent=INV309;VarType=ShV;DupType=.
ch09	50367513	INS389712	C	CT	.	PASS	END=50367513;ChrB=ch09;StartB=60465509;EndB=60465508;Parent=INV309;VarType=ShV;DupType=.
ch09	50367513	INS389713	C	CG	.	PASS	END=50367513;ChrB=ch09;StartB=60465508;EndB=60465507;Parent=INV309;VarType=ShV;DupType=.
ch09	50367513	INS389714	C	CC	.	PASS	END=50367513;ChrB=ch09;StartB=60465507;EndB=60465506;Parent=INV309;VarType=ShV;DupType=.
ch09	50367513	INS389715	C	CT	.	PASS	END=50367513;ChrB=ch09;StartB=60465506;EndB=60465505;Parent=INV309;VarType=ShV;DupType=.
ch09	50367513	INS389716	C	CT	.	PASS	END=50367513;ChrB=ch09;StartB=60465505;EndB=60465504;Parent=INV309;VarType=ShV;DupType=.
ch09	50367513	INS389717	C	CG	.	PASS	END=50367513;ChrB=ch09;StartB=60465504;EndB=60465503;Parent=INV309;VarType=ShV;DupType=.
ch09	50367513	INS389718	C	CC	.	PASS	END=50367513;ChrB=ch09;StartB=60465503;EndB=60465502;Parent=INV309;VarType=ShV;DupType=.
ch09	50367513	INS389719	C	CA	.	PASS	END=50367513;ChrB=ch09;StartB=60465502;EndB=60465501;Parent=INV309;VarType=ShV;DupType=.
ch09	50367513	INS389720	C	CA	.	PASS	END=50367513;ChrB=ch09;StartB=60465501;EndB=60465500;Parent=INV309;VarType=ShV;DupType=.
ch09	50367513	INS389721	C	CA	.	PASS	END=50367513;ChrB=ch09;StartB=60465500;EndB=60465499;Parent=INV309;VarType=ShV;DupType=.
ch09	50367569	DEL389722	ATC	A	.	PASS	END=50367571;ChrB=ch09;StartB=60465444;EndB=60465444;Parent=INV309;VarType=ShV;DupType=.
ch09	50367574	SNP389723	G	A	.	PASS	END=50367574;ChrB=ch09;StartB=60465440;EndB=60465440;Parent=INV309;VarType=ShV;DupType=.
ch09	50367748	SNP389724	G	A	.	PASS	END=50367748;ChrB=ch09;StartB=60465266;EndB=60465266;Parent=INV309;VarType=ShV;DupType=.
ch09	50367756	SNP389725	A	T	.	PASS	END=50367756;ChrB=ch09;StartB=60465258;EndB=60465258;Parent=INV309;VarType=ShV;DupType=.
ch09	50367855	SNP389726	G	C	.	PASS	END=50367855;ChrB=ch09;StartB=60465159;EndB=60465159;Parent=INV309;VarType=ShV;DupType=.
ch09	50367889	HDR1697	N	<HDR>	.	PASS	END=50367926;ChrB=ch09;StartB=60465125;EndB=60464696;Parent=INV309;VarType=ShV;DupType=.
ch09	50367927	INVAL2055	N	<INVAL>	.	PASS	END=50371400;ChrB=ch09;StartB=60464695;EndB=60461243;Parent=INV309;VarType=.;DupType=.
ch09	50367962	SNP389727	G	T	.	PASS	END=50367962;ChrB=ch09;StartB=60464660;EndB=60464660;Parent=INV309;VarType=ShV;DupType=.
ch09	50367991	DEL389728	GATTAAGGAGTACTAATCCTAATATGACTAGA	G	.	PASS	END=50368022;ChrB=ch09;StartB=60464632;EndB=60464632;Parent=INV309;VarType=ShV;DupType=.
ch09	50368032	SNP389729	C	T	.	PASS	END=50368032;ChrB=ch09;StartB=60464621;EndB=60464621;Parent=INV309;VarType=ShV;DupType=.
ch09	50368067	SNP389730	T	A	.	PASS	END=50368067;ChrB=ch09;StartB=60464586;EndB=60464586;Parent=INV309;VarType=ShV;DupType=.
ch09	50368081	DEL389731	TTA	T	.	PASS	END=50368083;ChrB=ch09;StartB=60464573;EndB=60464573;Parent=INV309;VarType=ShV;DupType=.
ch09	50368084	SNP389732	T	C	.	PASS	END=50368084;ChrB=ch09;StartB=60464571;EndB=60464571;Parent=INV309;VarType=ShV;DupType=.
ch09	50368095	SNP389733	T	C	.	PASS	END=50368095;ChrB=ch09;StartB=60464560;EndB=60464560;Parent=INV309;VarType=ShV;DupType=.
ch09	50368116	SNP389734	G	A	.	PASS	END=50368116;ChrB=ch09;StartB=60464539;EndB=60464539;Parent=INV309;VarType=ShV;DupType=.
ch09	50368142	SNP389735	C	A	.	PASS	END=50368142;ChrB=ch09;StartB=60464513;EndB=60464513;Parent=INV309;VarType=ShV;DupType=.
ch09	50368144	SNP389736	A	G	.	PASS	END=50368144;ChrB=ch09;StartB=60464511;EndB=60464511;Parent=INV309;VarType=ShV;DupType=.
ch09	50368177	SNP389737	T	C	.	PASS	END=50368177;ChrB=ch09;StartB=60464478;EndB=60464478;Parent=INV309;VarType=ShV;DupType=.
ch09	50368204	SNP389738	G	A	.	PASS	END=50368204;ChrB=ch09;StartB=60464451;EndB=60464451;Parent=INV309;VarType=ShV;DupType=.
ch09	50368221	SNP389739	A	G	.	PASS	END=50368221;ChrB=ch09;StartB=60464434;EndB=60464434;Parent=INV309;VarType=ShV;DupType=.
ch09	50368260	SNP389740	G	A	.	PASS	END=50368260;ChrB=ch09;StartB=60464395;EndB=60464395;Parent=INV309;VarType=ShV;DupType=.
ch09	50368275	SNP389741	C	G	.	PASS	END=50368275;ChrB=ch09;StartB=60464380;EndB=60464380;Parent=INV309;VarType=ShV;DupType=.
ch09	50368299	SNP389742	G	A	.	PASS	END=50368299;ChrB=ch09;StartB=60464356;EndB=60464356;Parent=INV309;VarType=ShV;DupType=.
ch09	50368350	SNP389743	G	A	.	PASS	END=50368350;ChrB=ch09;StartB=60464305;EndB=60464305;Parent=INV309;VarType=ShV;DupType=.
ch09	50368390	SNP389744	A	C	.	PASS	END=50368390;ChrB=ch09;StartB=60464265;EndB=60464265;Parent=INV309;VarType=ShV;DupType=.
ch09	50368397	SNP389745	G	A	.	PASS	END=50368397;ChrB=ch09;StartB=60464258;EndB=60464258;Parent=INV309;VarType=ShV;DupType=.
ch09	50368414	SNP389746	A	G	.	PASS	END=50368414;ChrB=ch09;StartB=60464241;EndB=60464241;Parent=INV309;VarType=ShV;DupType=.
ch09	50368449	SNP389747	A	G	.	PASS	END=50368449;ChrB=ch09;StartB=60464206;EndB=60464206;Parent=INV309;VarType=ShV;DupType=.
ch09	50368454	SNP389748	G	T	.	PASS	END=50368454;ChrB=ch09;StartB=60464201;EndB=60464201;Parent=INV309;VarType=ShV;DupType=.
ch09	50368456	SNP389749	T	C	.	PASS	END=50368456;ChrB=ch09;StartB=60464199;EndB=60464199;Parent=INV309;VarType=ShV;DupType=.
ch09	50368478	SNP389750	G	T	.	PASS	END=50368478;ChrB=ch09;StartB=60464177;EndB=60464177;Parent=INV309;VarType=ShV;DupType=.
ch09	50368547	SNP389751	A	T	.	PASS	END=50368547;ChrB=ch09;StartB=60464108;EndB=60464108;Parent=INV309;VarType=ShV;DupType=.
ch09	50368551	SNP389752	A	G	.	PASS	END=50368551;ChrB=ch09;StartB=60464104;EndB=60464104;Parent=INV309;VarType=ShV;DupType=.
ch09	50368560	SNP389753	C	T	.	PASS	END=50368560;ChrB=ch09;StartB=60464095;EndB=60464095;Parent=INV309;VarType=ShV;DupType=.
ch09	50368575	SNP389754	C	T	.	PASS	END=50368575;ChrB=ch09;StartB=60464080;EndB=60464080;Parent=INV309;VarType=ShV;DupType=.
ch09	50368612	SNP389755	G	A	.	PASS	END=50368612;ChrB=ch09;StartB=60464043;EndB=60464043;Parent=INV309;VarType=ShV;DupType=.
ch09	50368681	SNP389756	T	C	.	PASS	END=50368681;ChrB=ch09;StartB=60463974;EndB=60463974;Parent=INV309;VarType=ShV;DupType=.
ch09	50368707	SNP389757	C	G	.	PASS	END=50368707;ChrB=ch09;StartB=60463948;EndB=60463948;Parent=INV309;VarType=ShV;DupType=.
ch09	50368768	SNP389758	C	A	.	PASS	END=50368768;ChrB=ch09;StartB=60463887;EndB=60463887;Parent=INV309;VarType=ShV;DupType=.
ch09	50368781	SNP389759	A	G	.	PASS	END=50368781;ChrB=ch09;StartB=60463874;EndB=60463874;Parent=INV309;VarType=ShV;DupType=.
ch09	50368782	SNP389760	A	G	.	PASS	END=50368782;ChrB=ch09;StartB=60463873;EndB=60463873;Parent=INV309;VarType=ShV;DupType=.
ch09	50368793	SNP389761	T	A	.	PASS	END=50368793;ChrB=ch09;StartB=60463862;EndB=60463862;Parent=INV309;VarType=ShV;DupType=.
ch09	50368815	SNP389762	G	A	.	PASS	END=50368815;ChrB=ch09;StartB=60463840;EndB=60463840;Parent=INV309;VarType=ShV;DupType=.
ch09	50368838	SNP389763	T	G	.	PASS	END=50368838;ChrB=ch09;StartB=60463817;EndB=60463817;Parent=INV309;VarType=ShV;DupType=.
ch09	50368845	SNP389764	G	A	.	PASS	END=50368845;ChrB=ch09;StartB=60463810;EndB=60463810;Parent=INV309;VarType=ShV;DupType=.
ch09	50368889	SNP389765	T	C	.	PASS	END=50368889;ChrB=ch09;StartB=60463766;EndB=60463766;Parent=INV309;VarType=ShV;DupType=.
ch09	50368896	SNP389766	T	C	.	PASS	END=50368896;ChrB=ch09;StartB=60463759;EndB=60463759;Parent=INV309;VarType=ShV;DupType=.
ch09	50368937	SNP389767	T	C	.	PASS	END=50368937;ChrB=ch09;StartB=60463718;EndB=60463718;Parent=INV309;VarType=ShV;DupType=.
ch09	50368941	SNP389768	C	T	.	PASS	END=50368941;ChrB=ch09;StartB=60463714;EndB=60463714;Parent=INV309;VarType=ShV;DupType=.
ch09	50368999	SNP389769	A	C	.	PASS	END=50368999;ChrB=ch09;StartB=60463656;EndB=60463656;Parent=INV309;VarType=ShV;DupType=.
ch09	50369052	SNP389770	G	A	.	PASS	END=50369052;ChrB=ch09;StartB=60463603;EndB=60463603;Parent=INV309;VarType=ShV;DupType=.
ch09	50369053	SNP389771	T	A	.	PASS	END=50369053;ChrB=ch09;StartB=60463602;EndB=60463602;Parent=INV309;VarType=ShV;DupType=.
ch09	50369064	SNP389772	A	G	.	PASS	END=50369064;ChrB=ch09;StartB=60463591;EndB=60463591;Parent=INV309;VarType=ShV;DupType=.
ch09	50369095	SNP389773	C	T	.	PASS	END=50369095;ChrB=ch09;StartB=60463560;EndB=60463560;Parent=INV309;VarType=ShV;DupType=.
ch09	50369103	SNP389774	A	G	.	PASS	END=50369103;ChrB=ch09;StartB=60463552;EndB=60463552;Parent=INV309;VarType=ShV;DupType=.
ch09	50369110	SNP389775	C	T	.	PASS	END=50369110;ChrB=ch09;StartB=60463545;EndB=60463545;Parent=INV309;VarType=ShV;DupType=.
ch09	50369148	INS389776	G	GC	.	PASS	END=50369148;ChrB=ch09;StartB=60463507;EndB=60463506;Parent=INV309;VarType=ShV;DupType=.
ch09	50369151	SNP389777	G	A	.	PASS	END=50369151;ChrB=ch09;StartB=60463503;EndB=60463503;Parent=INV309;VarType=ShV;DupType=.
ch09	50369152	SNP389778	G	A	.	PASS	END=50369152;ChrB=ch09;StartB=60463502;EndB=60463502;Parent=INV309;VarType=ShV;DupType=.
ch09	50369173	SNP389779	A	C	.	PASS	END=50369173;ChrB=ch09;StartB=60463481;EndB=60463481;Parent=INV309;VarType=ShV;DupType=.
ch09	50369238	SNP389780	T	A	.	PASS	END=50369238;ChrB=ch09;StartB=60463416;EndB=60463416;Parent=INV309;VarType=ShV;DupType=.
ch09	50369242	SNP389781	A	G	.	PASS	END=50369242;ChrB=ch09;StartB=60463412;EndB=60463412;Parent=INV309;VarType=ShV;DupType=.
ch09	50369244	SNP389782	G	A	.	PASS	END=50369244;ChrB=ch09;StartB=60463410;EndB=60463410;Parent=INV309;VarType=ShV;DupType=.
ch09	50369259	SNP389783	G	A	.	PASS	END=50369259;ChrB=ch09;StartB=60463395;EndB=60463395;Parent=INV309;VarType=ShV;DupType=.
ch09	50369299	SNP389784	A	G	.	PASS	END=50369299;ChrB=ch09;StartB=60463355;EndB=60463355;Parent=INV309;VarType=ShV;DupType=.
ch09	50369332	SNP389785	T	C	.	PASS	END=50369332;ChrB=ch09;StartB=60463322;EndB=60463322;Parent=INV309;VarType=ShV;DupType=.
ch09	50369344	SNP389786	G	A	.	PASS	END=50369344;ChrB=ch09;StartB=60463310;EndB=60463310;Parent=INV309;VarType=ShV;DupType=.
ch09	50369374	SNP389787	C	G	.	PASS	END=50369374;ChrB=ch09;StartB=60463280;EndB=60463280;Parent=INV309;VarType=ShV;DupType=.
ch09	50369376	SNP389788	T	C	.	PASS	END=50369376;ChrB=ch09;StartB=60463278;EndB=60463278;Parent=INV309;VarType=ShV;DupType=.
ch09	50369400	SNP389789	A	G	.	PASS	END=50369400;ChrB=ch09;StartB=60463254;EndB=60463254;Parent=INV309;VarType=ShV;DupType=.
ch09	50369531	SNP389790	C	T	.	PASS	END=50369531;ChrB=ch09;StartB=60463123;EndB=60463123;Parent=INV309;VarType=ShV;DupType=.
ch09	50369557	SNP389791	A	G	.	PASS	END=50369557;ChrB=ch09;StartB=60463097;EndB=60463097;Parent=INV309;VarType=ShV;DupType=.
ch09	50369609	SNP389792	G	A	.	PASS	END=50369609;ChrB=ch09;StartB=60463045;EndB=60463045;Parent=INV309;VarType=ShV;DupType=.
ch09	50369633	SNP389793	A	G	.	PASS	END=50369633;ChrB=ch09;StartB=60463021;EndB=60463021;Parent=INV309;VarType=ShV;DupType=.
ch09	50369651	SNP389794	G	A	.	PASS	END=50369651;ChrB=ch09;StartB=60463003;EndB=60463003;Parent=INV309;VarType=ShV;DupType=.
ch09	50369670	SNP389795	C	T	.	PASS	END=50369670;ChrB=ch09;StartB=60462984;EndB=60462984;Parent=INV309;VarType=ShV;DupType=.
ch09	50369714	SNP389796	C	G	.	PASS	END=50369714;ChrB=ch09;StartB=60462940;EndB=60462940;Parent=INV309;VarType=ShV;DupType=.
ch09	50369729	SNP389797	G	A	.	PASS	END=50369729;ChrB=ch09;StartB=60462925;EndB=60462925;Parent=INV309;VarType=ShV;DupType=.
ch09	50369744	SNP389798	T	G	.	PASS	END=50369744;ChrB=ch09;StartB=60462910;EndB=60462910;Parent=INV309;VarType=ShV;DupType=.
ch09	50369755	SNP389799	A	G	.	PASS	END=50369755;ChrB=ch09;StartB=60462899;EndB=60462899;Parent=INV309;VarType=ShV;DupType=.
ch09	50369793	SNP389800	G	A	.	PASS	END=50369793;ChrB=ch09;StartB=60462861;EndB=60462861;Parent=INV309;VarType=ShV;DupType=.
ch09	50369796	SNP389801	G	A	.	PASS	END=50369796;ChrB=ch09;StartB=60462858;EndB=60462858;Parent=INV309;VarType=ShV;DupType=.
ch09	50369832	SNP389802	T	C	.	PASS	END=50369832;ChrB=ch09;StartB=60462822;EndB=60462822;Parent=INV309;VarType=ShV;DupType=.
ch09	50369852	SNP389803	A	G	.	PASS	END=50369852;ChrB=ch09;StartB=60462802;EndB=60462802;Parent=INV309;VarType=ShV;DupType=.
ch09	50369855	SNP389804	G	A	.	PASS	END=50369855;ChrB=ch09;StartB=60462799;EndB=60462799;Parent=INV309;VarType=ShV;DupType=.
ch09	50369864	INS389805	A	AT	.	PASS	END=50369864;ChrB=ch09;StartB=60462790;EndB=60462789;Parent=INV309;VarType=ShV;DupType=.
ch09	50369864	INS389806	A	AG	.	PASS	END=50369864;ChrB=ch09;StartB=60462789;EndB=60462788;Parent=INV309;VarType=ShV;DupType=.
ch09	50369864	INS389807	A	AA	.	PASS	END=50369864;ChrB=ch09;StartB=60462788;EndB=60462787;Parent=INV309;VarType=ShV;DupType=.
ch09	50369864	INS389808	A	AG	.	PASS	END=50369864;ChrB=ch09;StartB=60462787;EndB=60462786;Parent=INV309;VarType=ShV;DupType=.
ch09	50369864	INS389809	A	AG	.	PASS	END=50369864;ChrB=ch09;StartB=60462786;EndB=60462785;Parent=INV309;VarType=ShV;DupType=.
ch09	50369864	INS389810	A	AG	.	PASS	END=50369864;ChrB=ch09;StartB=60462785;EndB=60462784;Parent=INV309;VarType=ShV;DupType=.
ch09	50369864	INS389811	A	AG	.	PASS	END=50369864;ChrB=ch09;StartB=60462784;EndB=60462783;Parent=INV309;VarType=ShV;DupType=.
ch09	50369864	INS389812	A	AT	.	PASS	END=50369864;ChrB=ch09;StartB=60462783;EndB=60462782;Parent=INV309;VarType=ShV;DupType=.
ch09	50369864	INS389813	A	AG	.	PASS	END=50369864;ChrB=ch09;StartB=60462782;EndB=60462781;Parent=INV309;VarType=ShV;DupType=.
ch09	50369864	INS389814	A	AG	.	PASS	END=50369864;ChrB=ch09;StartB=60462781;EndB=60462780;Parent=INV309;VarType=ShV;DupType=.
ch09	50369886	SNP389815	A	G	.	PASS	END=50369886;ChrB=ch09;StartB=60462758;EndB=60462758;Parent=INV309;VarType=ShV;DupType=.
ch09	50369895	INS389816	T	TG	.	PASS	END=50369895;ChrB=ch09;StartB=60462749;EndB=60462748;Parent=INV309;VarType=ShV;DupType=.
ch09	50369921	SNP389817	G	A	.	PASS	END=50369921;ChrB=ch09;StartB=60462722;EndB=60462722;Parent=INV309;VarType=ShV;DupType=.
ch09	50369930	SNP389818	A	G	.	PASS	END=50369930;ChrB=ch09;StartB=60462713;EndB=60462713;Parent=INV309;VarType=ShV;DupType=.
ch09	50369935	SNP389819	T	C	.	PASS	END=50369935;ChrB=ch09;StartB=60462708;EndB=60462708;Parent=INV309;VarType=ShV;DupType=.
ch09	50369986	SNP389820	C	A	.	PASS	END=50369986;ChrB=ch09;StartB=60462657;EndB=60462657;Parent=INV309;VarType=ShV;DupType=.
ch09	50369992	SNP389821	T	C	.	PASS	END=50369992;ChrB=ch09;StartB=60462651;EndB=60462651;Parent=INV309;VarType=ShV;DupType=.
ch09	50370023	SNP389822	T	C	.	PASS	END=50370023;ChrB=ch09;StartB=60462620;EndB=60462620;Parent=INV309;VarType=ShV;DupType=.
ch09	50370046	SNP389823	G	A	.	PASS	END=50370046;ChrB=ch09;StartB=60462597;EndB=60462597;Parent=INV309;VarType=ShV;DupType=.
ch09	50370048	SNP389824	T	C	.	PASS	END=50370048;ChrB=ch09;StartB=60462595;EndB=60462595;Parent=INV309;VarType=ShV;DupType=.
ch09	50370059	SNP389825	A	G	.	PASS	END=50370059;ChrB=ch09;StartB=60462584;EndB=60462584;Parent=INV309;VarType=ShV;DupType=.
ch09	50370072	SNP389826	T	G	.	PASS	END=50370072;ChrB=ch09;StartB=60462571;EndB=60462571;Parent=INV309;VarType=ShV;DupType=.
ch09	50370074	SNP389827	T	G	.	PASS	END=50370074;ChrB=ch09;StartB=60462569;EndB=60462569;Parent=INV309;VarType=ShV;DupType=.
ch09	50370100	SNP389828	G	A	.	PASS	END=50370100;ChrB=ch09;StartB=60462543;EndB=60462543;Parent=INV309;VarType=ShV;DupType=.
ch09	50370156	SNP389829	A	T	.	PASS	END=50370156;ChrB=ch09;StartB=60462487;EndB=60462487;Parent=INV309;VarType=ShV;DupType=.
ch09	50370160	SNP389830	C	T	.	PASS	END=50370160;ChrB=ch09;StartB=60462483;EndB=60462483;Parent=INV309;VarType=ShV;DupType=.
ch09	50370224	SNP389831	G	A	.	PASS	END=50370224;ChrB=ch09;StartB=60462419;EndB=60462419;Parent=INV309;VarType=ShV;DupType=.
ch09	50370271	SNP389832	C	T	.	PASS	END=50370271;ChrB=ch09;StartB=60462372;EndB=60462372;Parent=INV309;VarType=ShV;DupType=.
ch09	50370298	SNP389833	G	T	.	PASS	END=50370298;ChrB=ch09;StartB=60462345;EndB=60462345;Parent=INV309;VarType=ShV;DupType=.
ch09	50370349	SNP389834	A	G	.	PASS	END=50370349;ChrB=ch09;StartB=60462294;EndB=60462294;Parent=INV309;VarType=ShV;DupType=.
ch09	50370373	SNP389835	G	A	.	PASS	END=50370373;ChrB=ch09;StartB=60462270;EndB=60462270;Parent=INV309;VarType=ShV;DupType=.
ch09	50370423	DEL389836	TG	T	.	PASS	END=50370424;ChrB=ch09;StartB=60462221;EndB=60462221;Parent=INV309;VarType=ShV;DupType=.
ch09	50370434	SNP389837	G	T	.	PASS	END=50370434;ChrB=ch09;StartB=60462210;EndB=60462210;Parent=INV309;VarType=ShV;DupType=.
ch09	50370440	SNP389838	T	G	.	PASS	END=50370440;ChrB=ch09;StartB=60462204;EndB=60462204;Parent=INV309;VarType=ShV;DupType=.
ch09	50370672	SNP389839	A	G	.	PASS	END=50370672;ChrB=ch09;StartB=60461972;EndB=60461972;Parent=INV309;VarType=ShV;DupType=.
ch09	50370697	SNP389840	G	T	.	PASS	END=50370697;ChrB=ch09;StartB=60461947;EndB=60461947;Parent=INV309;VarType=ShV;DupType=.
ch09	50370803	SNP389841	T	C	.	PASS	END=50370803;ChrB=ch09;StartB=60461841;EndB=60461841;Parent=INV309;VarType=ShV;DupType=.
ch09	50370804	SNP389842	A	G	.	PASS	END=50370804;ChrB=ch09;StartB=60461840;EndB=60461840;Parent=INV309;VarType=ShV;DupType=.
ch09	50370813	SNP389843	A	G	.	PASS	END=50370813;ChrB=ch09;StartB=60461831;EndB=60461831;Parent=INV309;VarType=ShV;DupType=.
ch09	50370862	SNP389844	A	G	.	PASS	END=50370862;ChrB=ch09;StartB=60461782;EndB=60461782;Parent=INV309;VarType=ShV;DupType=.
ch09	50370904	SNP389845	T	A	.	PASS	END=50370904;ChrB=ch09;StartB=60461740;EndB=60461740;Parent=INV309;VarType=ShV;DupType=.
ch09	50370938	SNP389846	A	G	.	PASS	END=50370938;ChrB=ch09;StartB=60461706;EndB=60461706;Parent=INV309;VarType=ShV;DupType=.
ch09	50370944	SNP389847	C	G	.	PASS	END=50370944;ChrB=ch09;StartB=60461700;EndB=60461700;Parent=INV309;VarType=ShV;DupType=.
ch09	50371065	SNP389848	A	G	.	PASS	END=50371065;ChrB=ch09;StartB=60461579;EndB=60461579;Parent=INV309;VarType=ShV;DupType=.
ch09	50371079	SNP389849	T	G	.	PASS	END=50371079;ChrB=ch09;StartB=60461565;EndB=60461565;Parent=INV309;VarType=ShV;DupType=.
ch09	50371090	SNP389850	G	A	.	PASS	END=50371090;ChrB=ch09;StartB=60461554;EndB=60461554;Parent=INV309;VarType=ShV;DupType=.
ch09	50371101	SNP389851	A	G	.	PASS	END=50371101;ChrB=ch09;StartB=60461543;EndB=60461543;Parent=INV309;VarType=ShV;DupType=.
ch09	50371107	SNP389852	G	T	.	PASS	END=50371107;ChrB=ch09;StartB=60461537;EndB=60461537;Parent=INV309;VarType=ShV;DupType=.
ch09	50371132	SNP389853	A	G	.	PASS	END=50371132;ChrB=ch09;StartB=60461512;EndB=60461512;Parent=INV309;VarType=ShV;DupType=.
ch09	50371161	SNP389854	G	A	.	PASS	END=50371161;ChrB=ch09;StartB=60461483;EndB=60461483;Parent=INV309;VarType=ShV;DupType=.
ch09	50371164	SNP389855	G	T	.	PASS	END=50371164;ChrB=ch09;StartB=60461480;EndB=60461480;Parent=INV309;VarType=ShV;DupType=.
ch09	50371201	INS389856	T	TA	.	PASS	END=50371201;ChrB=ch09;StartB=60461443;EndB=60461442;Parent=INV309;VarType=ShV;DupType=.
ch09	50371227	SNP389857	A	G	.	PASS	END=50371227;ChrB=ch09;StartB=60461416;EndB=60461416;Parent=INV309;VarType=ShV;DupType=.
ch09	50371264	SNP389858	G	A	.	PASS	END=50371264;ChrB=ch09;StartB=60461379;EndB=60461379;Parent=INV309;VarType=ShV;DupType=.
ch09	50371271	SNP389859	A	G	.	PASS	END=50371271;ChrB=ch09;StartB=60461372;EndB=60461372;Parent=INV309;VarType=ShV;DupType=.
ch09	50371286	SNP389860	C	T	.	PASS	END=50371286;ChrB=ch09;StartB=60461357;EndB=60461357;Parent=INV309;VarType=ShV;DupType=.
ch09	50371292	SNP389861	G	C	.	PASS	END=50371292;ChrB=ch09;StartB=60461351;EndB=60461351;Parent=INV309;VarType=ShV;DupType=.
ch09	50371307	SNP389862	T	C	.	PASS	END=50371307;ChrB=ch09;StartB=60461336;EndB=60461336;Parent=INV309;VarType=ShV;DupType=.
ch09	50371317	SNP389863	T	C	.	PASS	END=50371317;ChrB=ch09;StartB=60461326;EndB=60461326;Parent=INV309;VarType=ShV;DupType=.
ch09	50371320	SNP389864	G	A	.	PASS	END=50371320;ChrB=ch09;StartB=60461323;EndB=60461323;Parent=INV309;VarType=ShV;DupType=.
ch09	50371321	SNP389865	T	C	.	PASS	END=50371321;ChrB=ch09;StartB=60461322;EndB=60461322;Parent=INV309;VarType=ShV;DupType=.
ch09	50371322	SNP389866	C	T	.	PASS	END=50371322;ChrB=ch09;StartB=60461321;EndB=60461321;Parent=INV309;VarType=ShV;DupType=.
ch09	50371360	SNP389867	A	G	.	PASS	END=50371360;ChrB=ch09;StartB=60461283;EndB=60461283;Parent=INV309;VarType=ShV;DupType=.
ch09	50371367	SNP389868	T	C	.	PASS	END=50371367;ChrB=ch09;StartB=60461276;EndB=60461276;Parent=INV309;VarType=ShV;DupType=.
ch09	50371401	HDR1698	N	<HDR>	.	PASS	END=50390558;ChrB=ch09;StartB=60461242;EndB=60437169;Parent=INV309;VarType=ShV;DupType=.
ch09	50390559	INVAL2056	N	<INVAL>	.	PASS	END=50392001;ChrB=ch09;StartB=60437168;EndB=60435729;Parent=INV309;VarType=.;DupType=.
ch09	50390580	SNP389869	G	A	.	PASS	END=50390580;ChrB=ch09;StartB=60437147;EndB=60437147;Parent=INV309;VarType=ShV;DupType=.
ch09	50390605	DEL389870	GA	G	.	PASS	END=50390606;ChrB=ch09;StartB=60437123;EndB=60437123;Parent=INV309;VarType=ShV;DupType=.
ch09	50390625	SNP389871	C	G	.	PASS	END=50390625;ChrB=ch09;StartB=60437103;EndB=60437103;Parent=INV309;VarType=ShV;DupType=.
ch09	50390640	SNP389872	A	G	.	PASS	END=50390640;ChrB=ch09;StartB=60437088;EndB=60437088;Parent=INV309;VarType=ShV;DupType=.
ch09	50390644	SNP389873	T	C	.	PASS	END=50390644;ChrB=ch09;StartB=60437084;EndB=60437084;Parent=INV309;VarType=ShV;DupType=.
ch09	50390660	SNP389874	A	T	.	PASS	END=50390660;ChrB=ch09;StartB=60437068;EndB=60437068;Parent=INV309;VarType=ShV;DupType=.
ch09	50390663	SNP389875	A	G	.	PASS	END=50390663;ChrB=ch09;StartB=60437065;EndB=60437065;Parent=INV309;VarType=ShV;DupType=.
ch09	50390680	SNP389876	C	G	.	PASS	END=50390680;ChrB=ch09;StartB=60437048;EndB=60437048;Parent=INV309;VarType=ShV;DupType=.
ch09	50390741	SNP389877	G	T	.	PASS	END=50390741;ChrB=ch09;StartB=60436987;EndB=60436987;Parent=INV309;VarType=ShV;DupType=.
ch09	50390754	SNP389878	C	A	.	PASS	END=50390754;ChrB=ch09;StartB=60436974;EndB=60436974;Parent=INV309;VarType=ShV;DupType=.
ch09	50390758	SNP389879	T	G	.	PASS	END=50390758;ChrB=ch09;StartB=60436970;EndB=60436970;Parent=INV309;VarType=ShV;DupType=.
ch09	50390807	SNP389880	G	A	.	PASS	END=50390807;ChrB=ch09;StartB=60436921;EndB=60436921;Parent=INV309;VarType=ShV;DupType=.
ch09	50390855	SNP389881	C	A	.	PASS	END=50390855;ChrB=ch09;StartB=60436873;EndB=60436873;Parent=INV309;VarType=ShV;DupType=.
ch09	50390856	DEL389882	TC	T	.	PASS	END=50390857;ChrB=ch09;StartB=60436873;EndB=60436873;Parent=INV309;VarType=ShV;DupType=.
ch09	50390937	SNP389883	G	C	.	PASS	END=50390937;ChrB=ch09;StartB=60436792;EndB=60436792;Parent=INV309;VarType=ShV;DupType=.
ch09	50390944	SNP389884	A	G	.	PASS	END=50390944;ChrB=ch09;StartB=60436785;EndB=60436785;Parent=INV309;VarType=ShV;DupType=.
ch09	50390951	SNP389885	T	C	.	PASS	END=50390951;ChrB=ch09;StartB=60436778;EndB=60436778;Parent=INV309;VarType=ShV;DupType=.
ch09	50390964	SNP389886	G	A	.	PASS	END=50390964;ChrB=ch09;StartB=60436765;EndB=60436765;Parent=INV309;VarType=ShV;DupType=.
ch09	50390977	SNP389887	T	C	.	PASS	END=50390977;ChrB=ch09;StartB=60436752;EndB=60436752;Parent=INV309;VarType=ShV;DupType=.
ch09	50391101	SNP389888	G	C	.	PASS	END=50391101;ChrB=ch09;StartB=60436628;EndB=60436628;Parent=INV309;VarType=ShV;DupType=.
ch09	50391102	DEL389889	AT	A	.	PASS	END=50391103;ChrB=ch09;StartB=60436628;EndB=60436628;Parent=INV309;VarType=ShV;DupType=.
ch09	50391117	SNP389890	A	G	.	PASS	END=50391117;ChrB=ch09;StartB=60436613;EndB=60436613;Parent=INV309;VarType=ShV;DupType=.
ch09	50391124	SNP389891	T	C	.	PASS	END=50391124;ChrB=ch09;StartB=60436606;EndB=60436606;Parent=INV309;VarType=ShV;DupType=.
ch09	50391207	SNP389892	C	A	.	PASS	END=50391207;ChrB=ch09;StartB=60436523;EndB=60436523;Parent=INV309;VarType=ShV;DupType=.
ch09	50391211	SNP389893	C	G	.	PASS	END=50391211;ChrB=ch09;StartB=60436519;EndB=60436519;Parent=INV309;VarType=ShV;DupType=.
ch09	50391215	SNP389894	C	T	.	PASS	END=50391215;ChrB=ch09;StartB=60436515;EndB=60436515;Parent=INV309;VarType=ShV;DupType=.
ch09	50391228	SNP389895	C	G	.	PASS	END=50391228;ChrB=ch09;StartB=60436502;EndB=60436502;Parent=INV309;VarType=ShV;DupType=.
ch09	50391247	SNP389896	A	C	.	PASS	END=50391247;ChrB=ch09;StartB=60436483;EndB=60436483;Parent=INV309;VarType=ShV;DupType=.
ch09	50391279	SNP389897	A	T	.	PASS	END=50391279;ChrB=ch09;StartB=60436451;EndB=60436451;Parent=INV309;VarType=ShV;DupType=.
ch09	50391301	SNP389898	C	A	.	PASS	END=50391301;ChrB=ch09;StartB=60436429;EndB=60436429;Parent=INV309;VarType=ShV;DupType=.
ch09	50391324	SNP389899	C	T	.	PASS	END=50391324;ChrB=ch09;StartB=60436406;EndB=60436406;Parent=INV309;VarType=ShV;DupType=.
ch09	50391345	SNP389900	T	A	.	PASS	END=50391345;ChrB=ch09;StartB=60436385;EndB=60436385;Parent=INV309;VarType=ShV;DupType=.
ch09	50391347	SNP389901	T	C	.	PASS	END=50391347;ChrB=ch09;StartB=60436383;EndB=60436383;Parent=INV309;VarType=ShV;DupType=.
ch09	50391395	SNP389902	T	G	.	PASS	END=50391395;ChrB=ch09;StartB=60436335;EndB=60436335;Parent=INV309;VarType=ShV;DupType=.
ch09	50391406	DEL389903	AAC	A	.	PASS	END=50391408;ChrB=ch09;StartB=60436325;EndB=60436325;Parent=INV309;VarType=ShV;DupType=.
ch09	50391430	SNP389904	T	C	.	PASS	END=50391430;ChrB=ch09;StartB=60436302;EndB=60436302;Parent=INV309;VarType=ShV;DupType=.
ch09	50391459	SNP389905	A	G	.	PASS	END=50391459;ChrB=ch09;StartB=60436273;EndB=60436273;Parent=INV309;VarType=ShV;DupType=.
ch09	50391516	SNP389906	A	G	.	PASS	END=50391516;ChrB=ch09;StartB=60436216;EndB=60436216;Parent=INV309;VarType=ShV;DupType=.
ch09	50391526	SNP389907	G	A	.	PASS	END=50391526;ChrB=ch09;StartB=60436206;EndB=60436206;Parent=INV309;VarType=ShV;DupType=.
ch09	50391594	SNP389908	C	G	.	PASS	END=50391594;ChrB=ch09;StartB=60436138;EndB=60436138;Parent=INV309;VarType=ShV;DupType=.
ch09	50391600	SNP389909	A	G	.	PASS	END=50391600;ChrB=ch09;StartB=60436132;EndB=60436132;Parent=INV309;VarType=ShV;DupType=.
ch09	50391610	DEL389910	GT	G	.	PASS	END=50391611;ChrB=ch09;StartB=60436123;EndB=60436123;Parent=INV309;VarType=ShV;DupType=.
ch09	50391616	SNP389911	A	C	.	PASS	END=50391616;ChrB=ch09;StartB=60436117;EndB=60436117;Parent=INV309;VarType=ShV;DupType=.
ch09	50391692	SNP389912	T	C	.	PASS	END=50391692;ChrB=ch09;StartB=60436041;EndB=60436041;Parent=INV309;VarType=ShV;DupType=.
ch09	50391703	SNP389913	T	C	.	PASS	END=50391703;ChrB=ch09;StartB=60436030;EndB=60436030;Parent=INV309;VarType=ShV;DupType=.
ch09	50391713	SNP389914	T	C	.	PASS	END=50391713;ChrB=ch09;StartB=60436020;EndB=60436020;Parent=INV309;VarType=ShV;DupType=.
ch09	50391744	SNP389915	T	C	.	PASS	END=50391744;ChrB=ch09;StartB=60435989;EndB=60435989;Parent=INV309;VarType=ShV;DupType=.
ch09	50391751	SNP389916	C	T	.	PASS	END=50391751;ChrB=ch09;StartB=60435982;EndB=60435982;Parent=INV309;VarType=ShV;DupType=.
ch09	50391776	SNP389917	T	C	.	PASS	END=50391776;ChrB=ch09;StartB=60435957;EndB=60435957;Parent=INV309;VarType=ShV;DupType=.
ch09	50391790	SNP389918	G	A	.	PASS	END=50391790;ChrB=ch09;StartB=60435943;EndB=60435943;Parent=INV309;VarType=ShV;DupType=.
ch09	50391842	SNP389919	A	G	.	PASS	END=50391842;ChrB=ch09;StartB=60435891;EndB=60435891;Parent=INV309;VarType=ShV;DupType=.
ch09	50391883	SNP389920	G	A	.	PASS	END=50391883;ChrB=ch09;StartB=60435850;EndB=60435850;Parent=INV309;VarType=ShV;DupType=.
ch09	50391913	SNP389921	T	C	.	PASS	END=50391913;ChrB=ch09;StartB=60435820;EndB=60435820;Parent=INV309;VarType=ShV;DupType=.
ch09	50391916	SNP389922	T	G	.	PASS	END=50391916;ChrB=ch09;StartB=60435817;EndB=60435817;Parent=INV309;VarType=ShV;DupType=.
ch09	50391922	INS389923	C	CT	.	PASS	END=50391922;ChrB=ch09;StartB=60435811;EndB=60435810;Parent=INV309;VarType=ShV;DupType=.
ch09	50391922	INS389924	C	CT	.	PASS	END=50391922;ChrB=ch09;StartB=60435810;EndB=60435809;Parent=INV309;VarType=ShV;DupType=.
ch09	50391922	INS389925	C	CT	.	PASS	END=50391922;ChrB=ch09;StartB=60435809;EndB=60435808;Parent=INV309;VarType=ShV;DupType=.
ch09	50391934	SNP389926	G	A	.	PASS	END=50391934;ChrB=ch09;StartB=60435796;EndB=60435796;Parent=INV309;VarType=ShV;DupType=.
ch09	50391944	SNP389927	T	C	.	PASS	END=50391944;ChrB=ch09;StartB=60435786;EndB=60435786;Parent=INV309;VarType=ShV;DupType=.
ch09	50392002	HDR1699	N	<HDR>	.	PASS	END=50397825;ChrB=ch09;StartB=60435728;EndB=60422224;Parent=INV309;VarType=ShV;DupType=.
ch09	50397826	INVAL2057	N	<INVAL>	.	PASS	END=50399494;ChrB=ch09;StartB=60422223;EndB=60420576;Parent=INV309;VarType=.;DupType=.
ch09	50397860	SNP389928	G	C	.	PASS	END=50397860;ChrB=ch09;StartB=60422189;EndB=60422189;Parent=INV309;VarType=ShV;DupType=.
ch09	50397868	SNP389929	T	C	.	PASS	END=50397868;ChrB=ch09;StartB=60422181;EndB=60422181;Parent=INV309;VarType=ShV;DupType=.
ch09	50397912	SNP389930	T	C	.	PASS	END=50397912;ChrB=ch09;StartB=60422137;EndB=60422137;Parent=INV309;VarType=ShV;DupType=.
ch09	50397916	SNP389931	G	A	.	PASS	END=50397916;ChrB=ch09;StartB=60422133;EndB=60422133;Parent=INV309;VarType=ShV;DupType=.
ch09	50397941	SNP389932	A	G	.	PASS	END=50397941;ChrB=ch09;StartB=60422108;EndB=60422108;Parent=INV309;VarType=ShV;DupType=.
ch09	50398149	SNP389933	C	T	.	PASS	END=50398149;ChrB=ch09;StartB=60421900;EndB=60421900;Parent=INV309;VarType=ShV;DupType=.
ch09	50398168	DEL389934	TG	T	.	PASS	END=50398169;ChrB=ch09;StartB=60421882;EndB=60421882;Parent=INV309;VarType=ShV;DupType=.
ch09	50398197	SNP389935	A	G	.	PASS	END=50398197;ChrB=ch09;StartB=60421853;EndB=60421853;Parent=INV309;VarType=ShV;DupType=.
ch09	50398202	SNP389936	A	G	.	PASS	END=50398202;ChrB=ch09;StartB=60421848;EndB=60421848;Parent=INV309;VarType=ShV;DupType=.
ch09	50398284	SNP389937	C	T	.	PASS	END=50398284;ChrB=ch09;StartB=60421766;EndB=60421766;Parent=INV309;VarType=ShV;DupType=.
ch09	50398314	SNP389938	T	G	.	PASS	END=50398314;ChrB=ch09;StartB=60421736;EndB=60421736;Parent=INV309;VarType=ShV;DupType=.
ch09	50398328	SNP389939	G	T	.	PASS	END=50398328;ChrB=ch09;StartB=60421722;EndB=60421722;Parent=INV309;VarType=ShV;DupType=.
ch09	50398369	DEL389940	TC	T	.	PASS	END=50398370;ChrB=ch09;StartB=60421682;EndB=60421682;Parent=INV309;VarType=ShV;DupType=.
ch09	50398408	SNP389941	C	A	.	PASS	END=50398408;ChrB=ch09;StartB=60421643;EndB=60421643;Parent=INV309;VarType=ShV;DupType=.
ch09	50398418	SNP389942	T	G	.	PASS	END=50398418;ChrB=ch09;StartB=60421633;EndB=60421633;Parent=INV309;VarType=ShV;DupType=.
ch09	50398421	SNP389943	A	G	.	PASS	END=50398421;ChrB=ch09;StartB=60421630;EndB=60421630;Parent=INV309;VarType=ShV;DupType=.
ch09	50398435	SNP389944	A	C	.	PASS	END=50398435;ChrB=ch09;StartB=60421616;EndB=60421616;Parent=INV309;VarType=ShV;DupType=.
ch09	50398491	SNP389945	T	C	.	PASS	END=50398491;ChrB=ch09;StartB=60421560;EndB=60421560;Parent=INV309;VarType=ShV;DupType=.
ch09	50398492	SNP389946	G	T	.	PASS	END=50398492;ChrB=ch09;StartB=60421559;EndB=60421559;Parent=INV309;VarType=ShV;DupType=.
ch09	50398516	SNP389947	G	C	.	PASS	END=50398516;ChrB=ch09;StartB=60421535;EndB=60421535;Parent=INV309;VarType=ShV;DupType=.
ch09	50398540	SNP389948	C	T	.	PASS	END=50398540;ChrB=ch09;StartB=60421511;EndB=60421511;Parent=INV309;VarType=ShV;DupType=.
ch09	50398548	SNP389949	G	C	.	PASS	END=50398548;ChrB=ch09;StartB=60421503;EndB=60421503;Parent=INV309;VarType=ShV;DupType=.
ch09	50398565	DEL389950	GA	G	.	PASS	END=50398566;ChrB=ch09;StartB=60421487;EndB=60421487;Parent=INV309;VarType=ShV;DupType=.
ch09	50398611	SNP389951	T	C	.	PASS	END=50398611;ChrB=ch09;StartB=60421441;EndB=60421441;Parent=INV309;VarType=ShV;DupType=.
ch09	50398644	SNP389952	T	C	.	PASS	END=50398644;ChrB=ch09;StartB=60421408;EndB=60421408;Parent=INV309;VarType=ShV;DupType=.
ch09	50398759	SNP389953	T	A	.	PASS	END=50398759;ChrB=ch09;StartB=60421293;EndB=60421293;Parent=INV309;VarType=ShV;DupType=.
ch09	50398793	SNP389954	C	A	.	PASS	END=50398793;ChrB=ch09;StartB=60421259;EndB=60421259;Parent=INV309;VarType=ShV;DupType=.
ch09	50398798	SNP389955	T	C	.	PASS	END=50398798;ChrB=ch09;StartB=60421254;EndB=60421254;Parent=INV309;VarType=ShV;DupType=.
ch09	50398923	SNP389956	G	A	.	PASS	END=50398923;ChrB=ch09;StartB=60421129;EndB=60421129;Parent=INV309;VarType=ShV;DupType=.
ch09	50398938	SNP389957	G	C	.	PASS	END=50398938;ChrB=ch09;StartB=60421114;EndB=60421114;Parent=INV309;VarType=ShV;DupType=.
ch09	50398965	SNP389958	T	C	.	PASS	END=50398965;ChrB=ch09;StartB=60421087;EndB=60421087;Parent=INV309;VarType=ShV;DupType=.
ch09	50398984	SNP389959	T	C	.	PASS	END=50398984;ChrB=ch09;StartB=60421068;EndB=60421068;Parent=INV309;VarType=ShV;DupType=.
ch09	50398998	SNP389960	A	G	.	PASS	END=50398998;ChrB=ch09;StartB=60421054;EndB=60421054;Parent=INV309;VarType=ShV;DupType=.
ch09	50399006	SNP389961	G	T	.	PASS	END=50399006;ChrB=ch09;StartB=60421046;EndB=60421046;Parent=INV309;VarType=ShV;DupType=.
ch09	50399014	SNP389962	C	T	.	PASS	END=50399014;ChrB=ch09;StartB=60421038;EndB=60421038;Parent=INV309;VarType=ShV;DupType=.
ch09	50399016	SNP389963	A	G	.	PASS	END=50399016;ChrB=ch09;StartB=60421036;EndB=60421036;Parent=INV309;VarType=ShV;DupType=.
ch09	50399042	SNP389964	G	A	.	PASS	END=50399042;ChrB=ch09;StartB=60421010;EndB=60421010;Parent=INV309;VarType=ShV;DupType=.
ch09	50399054	SNP389965	T	A	.	PASS	END=50399054;ChrB=ch09;StartB=60420998;EndB=60420998;Parent=INV309;VarType=ShV;DupType=.
ch09	50399067	SNP389966	A	G	.	PASS	END=50399067;ChrB=ch09;StartB=60420985;EndB=60420985;Parent=INV309;VarType=ShV;DupType=.
ch09	50399103	SNP389967	T	C	.	PASS	END=50399103;ChrB=ch09;StartB=60420949;EndB=60420949;Parent=INV309;VarType=ShV;DupType=.
ch09	50399122	SNP389968	A	G	.	PASS	END=50399122;ChrB=ch09;StartB=60420930;EndB=60420930;Parent=INV309;VarType=ShV;DupType=.
ch09	50399167	INS389969	C	CT	.	PASS	END=50399167;ChrB=ch09;StartB=60420885;EndB=60420884;Parent=INV309;VarType=ShV;DupType=.
ch09	50399167	INS389970	C	CG	.	PASS	END=50399167;ChrB=ch09;StartB=60420884;EndB=60420883;Parent=INV309;VarType=ShV;DupType=.
ch09	50399167	INS389971	C	CT	.	PASS	END=50399167;ChrB=ch09;StartB=60420883;EndB=60420882;Parent=INV309;VarType=ShV;DupType=.
ch09	50399167	INS389972	C	CT	.	PASS	END=50399167;ChrB=ch09;StartB=60420882;EndB=60420881;Parent=INV309;VarType=ShV;DupType=.
ch09	50399167	INS389973	C	CC	.	PASS	END=50399167;ChrB=ch09;StartB=60420881;EndB=60420880;Parent=INV309;VarType=ShV;DupType=.
ch09	50399167	INS389974	C	CT	.	PASS	END=50399167;ChrB=ch09;StartB=60420880;EndB=60420879;Parent=INV309;VarType=ShV;DupType=.
ch09	50399185	SNP389975	T	C	.	PASS	END=50399185;ChrB=ch09;StartB=60420861;EndB=60420861;Parent=INV309;VarType=ShV;DupType=.
ch09	50399188	SNP389976	T	C	.	PASS	END=50399188;ChrB=ch09;StartB=60420858;EndB=60420858;Parent=INV309;VarType=ShV;DupType=.
ch09	50399198	SNP389977	C	A	.	PASS	END=50399198;ChrB=ch09;StartB=60420848;EndB=60420848;Parent=INV309;VarType=ShV;DupType=.
ch09	50399222	DEL389978	GAAGCAGCCACCCGC	G	.	PASS	END=50399236;ChrB=ch09;StartB=60420825;EndB=60420825;Parent=INV309;VarType=ShV;DupType=.
ch09	50399267	SNP389979	T	C	.	PASS	END=50399267;ChrB=ch09;StartB=60420793;EndB=60420793;Parent=INV309;VarType=ShV;DupType=.
ch09	50399284	DEL389980	CT	C	.	PASS	END=50399285;ChrB=ch09;StartB=60420777;EndB=60420777;Parent=INV309;VarType=ShV;DupType=.
ch09	50399309	SNP389981	T	C	.	PASS	END=50399309;ChrB=ch09;StartB=60420752;EndB=60420752;Parent=INV309;VarType=ShV;DupType=.
ch09	50399320	DEL389982	AGCAGCAGCC	A	.	PASS	END=50399329;ChrB=ch09;StartB=60420742;EndB=60420742;Parent=INV309;VarType=ShV;DupType=.
ch09	50399379	SNP389983	A	G	.	PASS	END=50399379;ChrB=ch09;StartB=60420691;EndB=60420691;Parent=INV309;VarType=ShV;DupType=.
ch09	50399412	SNP389984	G	A	.	PASS	END=50399412;ChrB=ch09;StartB=60420658;EndB=60420658;Parent=INV309;VarType=ShV;DupType=.
ch09	50399432	SNP389985	G	T	.	PASS	END=50399432;ChrB=ch09;StartB=60420638;EndB=60420638;Parent=INV309;VarType=ShV;DupType=.
ch09	50399441	SNP389986	C	T	.	PASS	END=50399441;ChrB=ch09;StartB=60420629;EndB=60420629;Parent=INV309;VarType=ShV;DupType=.
ch09	50399453	SNP389987	G	A	.	PASS	END=50399453;ChrB=ch09;StartB=60420617;EndB=60420617;Parent=INV309;VarType=ShV;DupType=.
ch09	50399458	SNP389988	A	C	.	PASS	END=50399458;ChrB=ch09;StartB=60420612;EndB=60420612;Parent=INV309;VarType=ShV;DupType=.
ch09	50399495	HDR1700	N	<HDR>	.	PASS	END=50399556;ChrB=ch09;StartB=60420575;EndB=60413900;Parent=INV309;VarType=ShV;DupType=.
ch09	50399557	INVAL2058	N	<INVAL>	.	PASS	END=50399997;ChrB=ch09;StartB=60413899;EndB=60413461;Parent=INV309;VarType=.;DupType=.
ch09	50399729	DEL389989	AT	A	.	PASS	END=50399730;ChrB=ch09;StartB=60413728;EndB=60413728;Parent=INV309;VarType=ShV;DupType=.
ch09	50399771	SNP389990	C	T	.	PASS	END=50399771;ChrB=ch09;StartB=60413686;EndB=60413686;Parent=INV309;VarType=ShV;DupType=.
ch09	50399778	SNP389991	A	G	.	PASS	END=50399778;ChrB=ch09;StartB=60413679;EndB=60413679;Parent=INV309;VarType=ShV;DupType=.
ch09	50399808	SNP389992	T	C	.	PASS	END=50399808;ChrB=ch09;StartB=60413649;EndB=60413649;Parent=INV309;VarType=ShV;DupType=.
ch09	50399821	SNP389993	A	G	.	PASS	END=50399821;ChrB=ch09;StartB=60413636;EndB=60413636;Parent=INV309;VarType=ShV;DupType=.
ch09	50399834	SNP389994	T	A	.	PASS	END=50399834;ChrB=ch09;StartB=60413623;EndB=60413623;Parent=INV309;VarType=ShV;DupType=.
ch09	50399842	SNP389995	A	G	.	PASS	END=50399842;ChrB=ch09;StartB=60413615;EndB=60413615;Parent=INV309;VarType=ShV;DupType=.
ch09	50399950	DEL389996	TC	T	.	PASS	END=50399951;ChrB=ch09;StartB=60413508;EndB=60413508;Parent=INV309;VarType=ShV;DupType=.
ch09	50399998	HDR1701	N	<HDR>	.	PASS	END=50409048;ChrB=ch09;StartB=60413460;EndB=60413373;Parent=INV309;VarType=ShV;DupType=.
ch09	50409049	INVAL2059	N	<INVAL>	.	PASS	END=50412461;ChrB=ch09;StartB=60413372;EndB=60409959;Parent=INV309;VarType=.;DupType=.
ch09	50409099	SNP389997	T	C	.	PASS	END=50409099;ChrB=ch09;StartB=60413322;EndB=60413322;Parent=INV309;VarType=ShV;DupType=.
ch09	50409118	SNP389998	A	G	.	PASS	END=50409118;ChrB=ch09;StartB=60413303;EndB=60413303;Parent=INV309;VarType=ShV;DupType=.
ch09	50409131	SNP389999	A	G	.	PASS	END=50409131;ChrB=ch09;StartB=60413290;EndB=60413290;Parent=INV309;VarType=ShV;DupType=.
ch09	50409146	SNP390000	G	T	.	PASS	END=50409146;ChrB=ch09;StartB=60413275;EndB=60413275;Parent=INV309;VarType=ShV;DupType=.
ch09	50409176	SNP390001	T	A	.	PASS	END=50409176;ChrB=ch09;StartB=60413245;EndB=60413245;Parent=INV309;VarType=ShV;DupType=.
ch09	50409188	DEL390002	CT	C	.	PASS	END=50409189;ChrB=ch09;StartB=60413234;EndB=60413234;Parent=INV309;VarType=ShV;DupType=.
ch09	50409194	SNP390003	A	G	.	PASS	END=50409194;ChrB=ch09;StartB=60413228;EndB=60413228;Parent=INV309;VarType=ShV;DupType=.
ch09	50409264	SNP390004	G	T	.	PASS	END=50409264;ChrB=ch09;StartB=60413158;EndB=60413158;Parent=INV309;VarType=ShV;DupType=.
ch09	50409292	SNP390005	T	C	.	PASS	END=50409292;ChrB=ch09;StartB=60413130;EndB=60413130;Parent=INV309;VarType=ShV;DupType=.
ch09	50409310	DEL390006	ATAAT	A	.	PASS	END=50409314;ChrB=ch09;StartB=60413113;EndB=60413113;Parent=INV309;VarType=ShV;DupType=.
ch09	50409374	SNP390007	A	G	.	PASS	END=50409374;ChrB=ch09;StartB=60413052;EndB=60413052;Parent=INV309;VarType=ShV;DupType=.
ch09	50409402	SNP390008	C	G	.	PASS	END=50409402;ChrB=ch09;StartB=60413024;EndB=60413024;Parent=INV309;VarType=ShV;DupType=.
ch09	50409417	SNP390009	A	T	.	PASS	END=50409417;ChrB=ch09;StartB=60413009;EndB=60413009;Parent=INV309;VarType=ShV;DupType=.
ch09	50409448	SNP390010	T	C	.	PASS	END=50409448;ChrB=ch09;StartB=60412978;EndB=60412978;Parent=INV309;VarType=ShV;DupType=.
ch09	50409453	SNP390011	A	G	.	PASS	END=50409453;ChrB=ch09;StartB=60412973;EndB=60412973;Parent=INV309;VarType=ShV;DupType=.
ch09	50409477	SNP390012	T	C	.	PASS	END=50409477;ChrB=ch09;StartB=60412949;EndB=60412949;Parent=INV309;VarType=ShV;DupType=.
ch09	50409500	SNP390013	T	G	.	PASS	END=50409500;ChrB=ch09;StartB=60412926;EndB=60412926;Parent=INV309;VarType=ShV;DupType=.
ch09	50409511	SNP390014	A	C	.	PASS	END=50409511;ChrB=ch09;StartB=60412915;EndB=60412915;Parent=INV309;VarType=ShV;DupType=.
ch09	50409562	SNP390015	C	A	.	PASS	END=50409562;ChrB=ch09;StartB=60412864;EndB=60412864;Parent=INV309;VarType=ShV;DupType=.
ch09	50409601	SNP390016	T	C	.	PASS	END=50409601;ChrB=ch09;StartB=60412825;EndB=60412825;Parent=INV309;VarType=ShV;DupType=.
ch09	50409602	SNP390017	G	A	.	PASS	END=50409602;ChrB=ch09;StartB=60412824;EndB=60412824;Parent=INV309;VarType=ShV;DupType=.
ch09	50409627	SNP390018	G	A	.	PASS	END=50409627;ChrB=ch09;StartB=60412799;EndB=60412799;Parent=INV309;VarType=ShV;DupType=.
ch09	50409650	INS390019	C	CC	.	PASS	END=50409650;ChrB=ch09;StartB=60412776;EndB=60412775;Parent=INV309;VarType=ShV;DupType=.
ch09	50409650	INS390020	C	CA	.	PASS	END=50409650;ChrB=ch09;StartB=60412775;EndB=60412774;Parent=INV309;VarType=ShV;DupType=.
ch09	50409650	INS390021	C	CG	.	PASS	END=50409650;ChrB=ch09;StartB=60412774;EndB=60412773;Parent=INV309;VarType=ShV;DupType=.
ch09	50409650	INS390022	C	CT	.	PASS	END=50409650;ChrB=ch09;StartB=60412773;EndB=60412772;Parent=INV309;VarType=ShV;DupType=.
ch09	50409650	INS390023	C	CA	.	PASS	END=50409650;ChrB=ch09;StartB=60412772;EndB=60412771;Parent=INV309;VarType=ShV;DupType=.
ch09	50409650	INS390024	C	CT	.	PASS	END=50409650;ChrB=ch09;StartB=60412771;EndB=60412770;Parent=INV309;VarType=ShV;DupType=.
ch09	50409650	INS390025	C	CA	.	PASS	END=50409650;ChrB=ch09;StartB=60412770;EndB=60412769;Parent=INV309;VarType=ShV;DupType=.
ch09	50409650	INS390026	C	CA	.	PASS	END=50409650;ChrB=ch09;StartB=60412769;EndB=60412768;Parent=INV309;VarType=ShV;DupType=.
ch09	50409650	INS390027	C	CT	.	PASS	END=50409650;ChrB=ch09;StartB=60412768;EndB=60412767;Parent=INV309;VarType=ShV;DupType=.
ch09	50409650	INS390028	C	CT	.	PASS	END=50409650;ChrB=ch09;StartB=60412767;EndB=60412766;Parent=INV309;VarType=ShV;DupType=.
ch09	50409650	INS390029	C	CA	.	PASS	END=50409650;ChrB=ch09;StartB=60412766;EndB=60412765;Parent=INV309;VarType=ShV;DupType=.
ch09	50409650	INS390030	C	CT	.	PASS	END=50409650;ChrB=ch09;StartB=60412765;EndB=60412764;Parent=INV309;VarType=ShV;DupType=.
ch09	50409650	INS390031	C	CA	.	PASS	END=50409650;ChrB=ch09;StartB=60412764;EndB=60412763;Parent=INV309;VarType=ShV;DupType=.
ch09	50409650	INS390032	C	CT	.	PASS	END=50409650;ChrB=ch09;StartB=60412763;EndB=60412762;Parent=INV309;VarType=ShV;DupType=.
ch09	50409650	INS390033	C	CG	.	PASS	END=50409650;ChrB=ch09;StartB=60412762;EndB=60412761;Parent=INV309;VarType=ShV;DupType=.
ch09	50409688	SNP390034	C	A	.	PASS	END=50409688;ChrB=ch09;StartB=60412723;EndB=60412723;Parent=INV309;VarType=ShV;DupType=.
ch09	50409782	SNP390035	A	T	.	PASS	END=50409782;ChrB=ch09;StartB=60412629;EndB=60412629;Parent=INV309;VarType=ShV;DupType=.
ch09	50409787	INS390036	G	GA	.	PASS	END=50409787;ChrB=ch09;StartB=60412624;EndB=60412623;Parent=INV309;VarType=ShV;DupType=.
ch09	50409800	SNP390037	A	C	.	PASS	END=50409800;ChrB=ch09;StartB=60412610;EndB=60412610;Parent=INV309;VarType=ShV;DupType=.
ch09	50409803	SNP390038	C	A	.	PASS	END=50409803;ChrB=ch09;StartB=60412607;EndB=60412607;Parent=INV309;VarType=ShV;DupType=.
ch09	50409830	INS390039	T	TA	.	PASS	END=50409830;ChrB=ch09;StartB=60412580;EndB=60412579;Parent=INV309;VarType=ShV;DupType=.
ch09	50409922	SNP390040	G	T	.	PASS	END=50409922;ChrB=ch09;StartB=60412487;EndB=60412487;Parent=INV309;VarType=ShV;DupType=.
ch09	50409939	DEL390041	AT	A	.	PASS	END=50409940;ChrB=ch09;StartB=60412471;EndB=60412471;Parent=INV309;VarType=ShV;DupType=.
ch09	50409976	SNP390042	T	C	.	PASS	END=50409976;ChrB=ch09;StartB=60412434;EndB=60412434;Parent=INV309;VarType=ShV;DupType=.
ch09	50410014	SNP390043	C	T	.	PASS	END=50410014;ChrB=ch09;StartB=60412396;EndB=60412396;Parent=INV309;VarType=ShV;DupType=.
ch09	50410131	INS390044	A	AA	.	PASS	END=50410131;ChrB=ch09;StartB=60412279;EndB=60412278;Parent=INV309;VarType=ShV;DupType=.
ch09	50410131	INS390045	A	AG	.	PASS	END=50410131;ChrB=ch09;StartB=60412278;EndB=60412277;Parent=INV309;VarType=ShV;DupType=.
ch09	50410184	DEL390046	AG	A	.	PASS	END=50410185;ChrB=ch09;StartB=60412225;EndB=60412225;Parent=INV309;VarType=ShV;DupType=.
ch09	50410186	SNP390047	T	A	.	PASS	END=50410186;ChrB=ch09;StartB=60412223;EndB=60412223;Parent=INV309;VarType=ShV;DupType=.
ch09	50410378	SNP390048	C	T	.	PASS	END=50410378;ChrB=ch09;StartB=60412031;EndB=60412031;Parent=INV309;VarType=ShV;DupType=.
ch09	50410458	SNP390049	C	T	.	PASS	END=50410458;ChrB=ch09;StartB=60411951;EndB=60411951;Parent=INV309;VarType=ShV;DupType=.
ch09	50410585	SNP390050	A	T	.	PASS	END=50410585;ChrB=ch09;StartB=60411824;EndB=60411824;Parent=INV309;VarType=ShV;DupType=.
ch09	50410666	SNP390051	A	T	.	PASS	END=50410666;ChrB=ch09;StartB=60411743;EndB=60411743;Parent=INV309;VarType=ShV;DupType=.
ch09	50410667	INS390052	T	TG	.	PASS	END=50410667;ChrB=ch09;StartB=60411742;EndB=60411741;Parent=INV309;VarType=ShV;DupType=.
ch09	50410725	SNP390053	A	C	.	PASS	END=50410725;ChrB=ch09;StartB=60411683;EndB=60411683;Parent=INV309;VarType=ShV;DupType=.
ch09	50410803	SNP390054	T	A	.	PASS	END=50410803;ChrB=ch09;StartB=60411605;EndB=60411605;Parent=INV309;VarType=ShV;DupType=.
ch09	50410937	SNP390055	T	C	.	PASS	END=50410937;ChrB=ch09;StartB=60411471;EndB=60411471;Parent=INV309;VarType=ShV;DupType=.
ch09	50410952	SNP390056	A	G	.	PASS	END=50410952;ChrB=ch09;StartB=60411456;EndB=60411456;Parent=INV309;VarType=ShV;DupType=.
ch09	50411103	SNP390057	C	G	.	PASS	END=50411103;ChrB=ch09;StartB=60411305;EndB=60411305;Parent=INV309;VarType=ShV;DupType=.
ch09	50411113	SNP390058	G	A	.	PASS	END=50411113;ChrB=ch09;StartB=60411295;EndB=60411295;Parent=INV309;VarType=ShV;DupType=.
ch09	50411132	SNP390059	T	A	.	PASS	END=50411132;ChrB=ch09;StartB=60411276;EndB=60411276;Parent=INV309;VarType=ShV;DupType=.
ch09	50411194	SNP390060	A	C	.	PASS	END=50411194;ChrB=ch09;StartB=60411214;EndB=60411214;Parent=INV309;VarType=ShV;DupType=.
ch09	50411250	SNP390061	G	A	.	PASS	END=50411250;ChrB=ch09;StartB=60411158;EndB=60411158;Parent=INV309;VarType=ShV;DupType=.
ch09	50411324	SNP390062	C	T	.	PASS	END=50411324;ChrB=ch09;StartB=60411084;EndB=60411084;Parent=INV309;VarType=ShV;DupType=.
ch09	50411364	SNP390063	C	T	.	PASS	END=50411364;ChrB=ch09;StartB=60411044;EndB=60411044;Parent=INV309;VarType=ShV;DupType=.
ch09	50411384	SNP390064	T	C	.	PASS	END=50411384;ChrB=ch09;StartB=60411024;EndB=60411024;Parent=INV309;VarType=ShV;DupType=.
ch09	50411386	SNP390065	C	T	.	PASS	END=50411386;ChrB=ch09;StartB=60411022;EndB=60411022;Parent=INV309;VarType=ShV;DupType=.
ch09	50411431	SNP390066	T	C	.	PASS	END=50411431;ChrB=ch09;StartB=60410977;EndB=60410977;Parent=INV309;VarType=ShV;DupType=.
ch09	50411466	SNP390067	G	A	.	PASS	END=50411466;ChrB=ch09;StartB=60410942;EndB=60410942;Parent=INV309;VarType=ShV;DupType=.
ch09	50411537	SNP390068	C	T	.	PASS	END=50411537;ChrB=ch09;StartB=60410871;EndB=60410871;Parent=INV309;VarType=ShV;DupType=.
ch09	50411652	SNP390069	A	G	.	PASS	END=50411652;ChrB=ch09;StartB=60410756;EndB=60410756;Parent=INV309;VarType=ShV;DupType=.
ch09	50411704	INS390070	T	TA	.	PASS	END=50411704;ChrB=ch09;StartB=60410704;EndB=60410703;Parent=INV309;VarType=ShV;DupType=.
ch09	50411827	SNP390071	C	A	.	PASS	END=50411827;ChrB=ch09;StartB=60410580;EndB=60410580;Parent=INV309;VarType=ShV;DupType=.
ch09	50411871	SNP390072	T	G	.	PASS	END=50411871;ChrB=ch09;StartB=60410536;EndB=60410536;Parent=INV309;VarType=ShV;DupType=.
ch09	50411973	SNP390073	G	A	.	PASS	END=50411973;ChrB=ch09;StartB=60410434;EndB=60410434;Parent=INV309;VarType=ShV;DupType=.
ch09	50412001	SNP390074	C	T	.	PASS	END=50412001;ChrB=ch09;StartB=60410406;EndB=60410406;Parent=INV309;VarType=ShV;DupType=.
ch09	50412011	DEL390075	TA	T	.	PASS	END=50412012;ChrB=ch09;StartB=60410397;EndB=60410397;Parent=INV309;VarType=ShV;DupType=.
ch09	50412086	SNP390076	C	A	.	PASS	END=50412086;ChrB=ch09;StartB=60410322;EndB=60410322;Parent=INV309;VarType=ShV;DupType=.
ch09	50412102	SNP390077	C	T	.	PASS	END=50412102;ChrB=ch09;StartB=60410306;EndB=60410306;Parent=INV309;VarType=ShV;DupType=.
ch09	50412186	SNP390078	G	A	.	PASS	END=50412186;ChrB=ch09;StartB=60410222;EndB=60410222;Parent=INV309;VarType=ShV;DupType=.
ch09	50412202	SNP390079	C	A	.	PASS	END=50412202;ChrB=ch09;StartB=60410206;EndB=60410206;Parent=INV309;VarType=ShV;DupType=.
ch09	50412214	SNP390080	C	G	.	PASS	END=50412214;ChrB=ch09;StartB=60410194;EndB=60410194;Parent=INV309;VarType=ShV;DupType=.
ch09	50412228	SNP390081	G	C	.	PASS	END=50412228;ChrB=ch09;StartB=60410180;EndB=60410180;Parent=INV309;VarType=ShV;DupType=.
ch09	50412234	SNP390082	A	G	.	PASS	END=50412234;ChrB=ch09;StartB=60410174;EndB=60410174;Parent=INV309;VarType=ShV;DupType=.
ch09	50412274	SNP390083	G	C	.	PASS	END=50412274;ChrB=ch09;StartB=60410134;EndB=60410134;Parent=INV309;VarType=ShV;DupType=.
ch09	50412350	SNP390084	T	A	.	PASS	END=50412350;ChrB=ch09;StartB=60410058;EndB=60410058;Parent=INV309;VarType=ShV;DupType=.
ch09	50412372	DEL390085	AGGGGGTGGGGGT	A	.	PASS	END=50412384;ChrB=ch09;StartB=60410037;EndB=60410037;Parent=INV309;VarType=ShV;DupType=.
ch09	50412388	SNP390086	G	C	.	PASS	END=50412388;ChrB=ch09;StartB=60410032;EndB=60410032;Parent=INV309;VarType=ShV;DupType=.
ch09	50412403	SNP390087	T	A	.	PASS	END=50412403;ChrB=ch09;StartB=60410017;EndB=60410017;Parent=INV309;VarType=ShV;DupType=.
ch09	50412462	HDR1702	N	<HDR>	.	PASS	END=50427773;ChrB=ch09;StartB=60409958;EndB=60408086;Parent=INV309;VarType=ShV;DupType=.
ch09	50427774	INVAL2060	N	<INVAL>	.	PASS	END=50429545;ChrB=ch09;StartB=60408085;EndB=60406311;Parent=INV309;VarType=.;DupType=.
ch09	50427807	SNP390088	T	C	.	PASS	END=50427807;ChrB=ch09;StartB=60408052;EndB=60408052;Parent=INV309;VarType=ShV;DupType=.
ch09	50427835	SNP390089	A	G	.	PASS	END=50427835;ChrB=ch09;StartB=60408024;EndB=60408024;Parent=INV309;VarType=ShV;DupType=.
ch09	50427872	SNP390090	T	C	.	PASS	END=50427872;ChrB=ch09;StartB=60407987;EndB=60407987;Parent=INV309;VarType=ShV;DupType=.
ch09	50427880	SNP390091	T	G	.	PASS	END=50427880;ChrB=ch09;StartB=60407979;EndB=60407979;Parent=INV309;VarType=ShV;DupType=.
ch09	50427925	SNP390092	A	T	.	PASS	END=50427925;ChrB=ch09;StartB=60407934;EndB=60407934;Parent=INV309;VarType=ShV;DupType=.
ch09	50427949	SNP390093	T	A	.	PASS	END=50427949;ChrB=ch09;StartB=60407910;EndB=60407910;Parent=INV309;VarType=ShV;DupType=.
ch09	50427960	SNP390094	G	A	.	PASS	END=50427960;ChrB=ch09;StartB=60407899;EndB=60407899;Parent=INV309;VarType=ShV;DupType=.
ch09	50427984	SNP390095	G	A	.	PASS	END=50427984;ChrB=ch09;StartB=60407875;EndB=60407875;Parent=INV309;VarType=ShV;DupType=.
ch09	50427992	SNP390096	A	G	.	PASS	END=50427992;ChrB=ch09;StartB=60407867;EndB=60407867;Parent=INV309;VarType=ShV;DupType=.
ch09	50428056	SNP390097	C	A	.	PASS	END=50428056;ChrB=ch09;StartB=60407803;EndB=60407803;Parent=INV309;VarType=ShV;DupType=.
ch09	50428070	SNP390098	A	T	.	PASS	END=50428070;ChrB=ch09;StartB=60407789;EndB=60407789;Parent=INV309;VarType=ShV;DupType=.
ch09	50428092	SNP390099	G	T	.	PASS	END=50428092;ChrB=ch09;StartB=60407767;EndB=60407767;Parent=INV309;VarType=ShV;DupType=.
ch09	50428168	SNP390100	A	T	.	PASS	END=50428168;ChrB=ch09;StartB=60407691;EndB=60407691;Parent=INV309;VarType=ShV;DupType=.
ch09	50428170	DEL390101	TG	T	.	PASS	END=50428171;ChrB=ch09;StartB=60407690;EndB=60407690;Parent=INV309;VarType=ShV;DupType=.
ch09	50428173	SNP390102	A	T	.	PASS	END=50428173;ChrB=ch09;StartB=60407687;EndB=60407687;Parent=INV309;VarType=ShV;DupType=.
ch09	50428183	SNP390103	C	A	.	PASS	END=50428183;ChrB=ch09;StartB=60407677;EndB=60407677;Parent=INV309;VarType=ShV;DupType=.
ch09	50428215	INS390104	T	TT	.	PASS	END=50428215;ChrB=ch09;StartB=60407645;EndB=60407644;Parent=INV309;VarType=ShV;DupType=.
ch09	50428215	INS390105	T	TT	.	PASS	END=50428215;ChrB=ch09;StartB=60407644;EndB=60407643;Parent=INV309;VarType=ShV;DupType=.
ch09	50428215	INS390106	T	TG	.	PASS	END=50428215;ChrB=ch09;StartB=60407643;EndB=60407642;Parent=INV309;VarType=ShV;DupType=.
ch09	50428215	INS390107	T	TT	.	PASS	END=50428215;ChrB=ch09;StartB=60407642;EndB=60407641;Parent=INV309;VarType=ShV;DupType=.
ch09	50428215	INS390108	T	TT	.	PASS	END=50428215;ChrB=ch09;StartB=60407641;EndB=60407640;Parent=INV309;VarType=ShV;DupType=.
ch09	50428215	INS390109	T	TA	.	PASS	END=50428215;ChrB=ch09;StartB=60407640;EndB=60407639;Parent=INV309;VarType=ShV;DupType=.
ch09	50428302	SNP390110	T	C	.	PASS	END=50428302;ChrB=ch09;StartB=60407552;EndB=60407552;Parent=INV309;VarType=ShV;DupType=.
ch09	50428312	SNP390111	T	C	.	PASS	END=50428312;ChrB=ch09;StartB=60407542;EndB=60407542;Parent=INV309;VarType=ShV;DupType=.
ch09	50428352	SNP390112	C	A	.	PASS	END=50428352;ChrB=ch09;StartB=60407502;EndB=60407502;Parent=INV309;VarType=ShV;DupType=.
ch09	50428388	SNP390113	G	T	.	PASS	END=50428388;ChrB=ch09;StartB=60407466;EndB=60407466;Parent=INV309;VarType=ShV;DupType=.
ch09	50428435	SNP390114	A	C	.	PASS	END=50428435;ChrB=ch09;StartB=60407419;EndB=60407419;Parent=INV309;VarType=ShV;DupType=.
ch09	50428465	SNP390115	T	C	.	PASS	END=50428465;ChrB=ch09;StartB=60407389;EndB=60407389;Parent=INV309;VarType=ShV;DupType=.
ch09	50428467	SNP390116	T	C	.	PASS	END=50428467;ChrB=ch09;StartB=60407387;EndB=60407387;Parent=INV309;VarType=ShV;DupType=.
ch09	50428492	SNP390117	A	T	.	PASS	END=50428492;ChrB=ch09;StartB=60407362;EndB=60407362;Parent=INV309;VarType=ShV;DupType=.
ch09	50428501	SNP390118	T	A	.	PASS	END=50428501;ChrB=ch09;StartB=60407353;EndB=60407353;Parent=INV309;VarType=ShV;DupType=.
ch09	50428507	SNP390119	C	T	.	PASS	END=50428507;ChrB=ch09;StartB=60407347;EndB=60407347;Parent=INV309;VarType=ShV;DupType=.
ch09	50428532	DEL390120	AT	A	.	PASS	END=50428533;ChrB=ch09;StartB=60407323;EndB=60407323;Parent=INV309;VarType=ShV;DupType=.
ch09	50428557	DEL390121	AT	A	.	PASS	END=50428558;ChrB=ch09;StartB=60407299;EndB=60407299;Parent=INV309;VarType=ShV;DupType=.
ch09	50428788	SNP390122	A	C	.	PASS	END=50428788;ChrB=ch09;StartB=60407068;EndB=60407068;Parent=INV309;VarType=ShV;DupType=.
ch09	50428809	SNP390123	A	G	.	PASS	END=50428809;ChrB=ch09;StartB=60407047;EndB=60407047;Parent=INV309;VarType=ShV;DupType=.
ch09	50428860	SNP390124	T	C	.	PASS	END=50428860;ChrB=ch09;StartB=60406996;EndB=60406996;Parent=INV309;VarType=ShV;DupType=.
ch09	50428899	SNP390125	C	T	.	PASS	END=50428899;ChrB=ch09;StartB=60406957;EndB=60406957;Parent=INV309;VarType=ShV;DupType=.
ch09	50428906	SNP390126	T	C	.	PASS	END=50428906;ChrB=ch09;StartB=60406950;EndB=60406950;Parent=INV309;VarType=ShV;DupType=.
ch09	50428908	SNP390127	C	T	.	PASS	END=50428908;ChrB=ch09;StartB=60406948;EndB=60406948;Parent=INV309;VarType=ShV;DupType=.
ch09	50428910	SNP390128	G	A	.	PASS	END=50428910;ChrB=ch09;StartB=60406946;EndB=60406946;Parent=INV309;VarType=ShV;DupType=.
ch09	50428973	SNP390129	A	T	.	PASS	END=50428973;ChrB=ch09;StartB=60406883;EndB=60406883;Parent=INV309;VarType=ShV;DupType=.
ch09	50429026	SNP390130	T	A	.	PASS	END=50429026;ChrB=ch09;StartB=60406830;EndB=60406830;Parent=INV309;VarType=ShV;DupType=.
ch09	50429028	SNP390131	G	T	.	PASS	END=50429028;ChrB=ch09;StartB=60406828;EndB=60406828;Parent=INV309;VarType=ShV;DupType=.
ch09	50429067	SNP390132	C	T	.	PASS	END=50429067;ChrB=ch09;StartB=60406789;EndB=60406789;Parent=INV309;VarType=ShV;DupType=.
ch09	50429091	SNP390133	T	C	.	PASS	END=50429091;ChrB=ch09;StartB=60406765;EndB=60406765;Parent=INV309;VarType=ShV;DupType=.
ch09	50429103	SNP390134	G	A	.	PASS	END=50429103;ChrB=ch09;StartB=60406753;EndB=60406753;Parent=INV309;VarType=ShV;DupType=.
ch09	50429122	SNP390135	A	G	.	PASS	END=50429122;ChrB=ch09;StartB=60406734;EndB=60406734;Parent=INV309;VarType=ShV;DupType=.
ch09	50429127	DEL390136	AT	A	.	PASS	END=50429128;ChrB=ch09;StartB=60406730;EndB=60406730;Parent=INV309;VarType=ShV;DupType=.
ch09	50429145	INS390137	A	AA	.	PASS	END=50429145;ChrB=ch09;StartB=60406712;EndB=60406711;Parent=INV309;VarType=ShV;DupType=.
ch09	50429145	INS390138	A	AA	.	PASS	END=50429145;ChrB=ch09;StartB=60406711;EndB=60406710;Parent=INV309;VarType=ShV;DupType=.
ch09	50429145	INS390139	A	AA	.	PASS	END=50429145;ChrB=ch09;StartB=60406710;EndB=60406709;Parent=INV309;VarType=ShV;DupType=.
ch09	50429145	INS390140	A	AA	.	PASS	END=50429145;ChrB=ch09;StartB=60406709;EndB=60406708;Parent=INV309;VarType=ShV;DupType=.
ch09	50429145	INS390141	A	AA	.	PASS	END=50429145;ChrB=ch09;StartB=60406708;EndB=60406707;Parent=INV309;VarType=ShV;DupType=.
ch09	50429145	INS390142	A	AA	.	PASS	END=50429145;ChrB=ch09;StartB=60406707;EndB=60406706;Parent=INV309;VarType=ShV;DupType=.
ch09	50429145	INS390143	A	AC	.	PASS	END=50429145;ChrB=ch09;StartB=60406706;EndB=60406705;Parent=INV309;VarType=ShV;DupType=.
ch09	50429145	INS390144	A	AA	.	PASS	END=50429145;ChrB=ch09;StartB=60406705;EndB=60406704;Parent=INV309;VarType=ShV;DupType=.
ch09	50429145	INS390145	A	AA	.	PASS	END=50429145;ChrB=ch09;StartB=60406704;EndB=60406703;Parent=INV309;VarType=ShV;DupType=.
ch09	50429145	INS390146	A	AT	.	PASS	END=50429145;ChrB=ch09;StartB=60406703;EndB=60406702;Parent=INV309;VarType=ShV;DupType=.
ch09	50429178	INS390147	G	GA	.	PASS	END=50429178;ChrB=ch09;StartB=60406669;EndB=60406668;Parent=INV309;VarType=ShV;DupType=.
ch09	50429201	INS390148	G	GA	.	PASS	END=50429201;ChrB=ch09;StartB=60406645;EndB=60406644;Parent=INV309;VarType=ShV;DupType=.
ch09	50429201	INS390149	G	GA	.	PASS	END=50429201;ChrB=ch09;StartB=60406644;EndB=60406643;Parent=INV309;VarType=ShV;DupType=.
ch09	50429207	SNP390150	C	A	.	PASS	END=50429207;ChrB=ch09;StartB=60406637;EndB=60406637;Parent=INV309;VarType=ShV;DupType=.
ch09	50429230	SNP390151	G	A	.	PASS	END=50429230;ChrB=ch09;StartB=60406614;EndB=60406614;Parent=INV309;VarType=ShV;DupType=.
ch09	50429242	INS390152	C	CA	.	PASS	END=50429242;ChrB=ch09;StartB=60406602;EndB=60406601;Parent=INV309;VarType=ShV;DupType=.
ch09	50429259	SNP390153	T	G	.	PASS	END=50429259;ChrB=ch09;StartB=60406584;EndB=60406584;Parent=INV309;VarType=ShV;DupType=.
ch09	50429285	SNP390154	A	G	.	PASS	END=50429285;ChrB=ch09;StartB=60406558;EndB=60406558;Parent=INV309;VarType=ShV;DupType=.
ch09	50429308	SNP390155	A	G	.	PASS	END=50429308;ChrB=ch09;StartB=60406535;EndB=60406535;Parent=INV309;VarType=ShV;DupType=.
ch09	50429350	DEL390156	GATATAAATGATAAT	G	.	PASS	END=50429364;ChrB=ch09;StartB=60406494;EndB=60406494;Parent=INV309;VarType=ShV;DupType=.
ch09	50429381	INS390157	T	TA	.	PASS	END=50429381;ChrB=ch09;StartB=60406476;EndB=60406475;Parent=INV309;VarType=ShV;DupType=.
ch09	50429406	SNP390158	G	A	.	PASS	END=50429406;ChrB=ch09;StartB=60406450;EndB=60406450;Parent=INV309;VarType=ShV;DupType=.
ch09	50429409	SNP390159	C	T	.	PASS	END=50429409;ChrB=ch09;StartB=60406447;EndB=60406447;Parent=INV309;VarType=ShV;DupType=.
ch09	50429444	SNP390160	T	C	.	PASS	END=50429444;ChrB=ch09;StartB=60406412;EndB=60406412;Parent=INV309;VarType=ShV;DupType=.
ch09	50429504	SNP390161	A	G	.	PASS	END=50429504;ChrB=ch09;StartB=60406352;EndB=60406352;Parent=INV309;VarType=ShV;DupType=.
ch09	50429523	SNP390162	C	A	.	PASS	END=50429523;ChrB=ch09;StartB=60406333;EndB=60406333;Parent=INV309;VarType=ShV;DupType=.
ch09	50429546	HDR1703	N	<HDR>	.	PASS	END=50429569;ChrB=ch09;StartB=60406310;EndB=60398519;Parent=INV309;VarType=ShV;DupType=.
ch09	50429570	INVAL2061	N	<INVAL>	.	PASS	END=50436547;ChrB=ch09;StartB=60398518;EndB=60391527;Parent=INV309;VarType=.;DupType=.
ch09	50429612	SNP390163	T	C	.	PASS	END=50429612;ChrB=ch09;StartB=60398476;EndB=60398476;Parent=INV309;VarType=ShV;DupType=.
ch09	50429662	SNP390164	A	T	.	PASS	END=50429662;ChrB=ch09;StartB=60398426;EndB=60398426;Parent=INV309;VarType=ShV;DupType=.
ch09	50429693	SNP390165	T	C	.	PASS	END=50429693;ChrB=ch09;StartB=60398395;EndB=60398395;Parent=INV309;VarType=ShV;DupType=.
ch09	50429710	INS390166	A	AT	.	PASS	END=50429710;ChrB=ch09;StartB=60398378;EndB=60398377;Parent=INV309;VarType=ShV;DupType=.
ch09	50429710	INS390167	A	AA	.	PASS	END=50429710;ChrB=ch09;StartB=60398377;EndB=60398376;Parent=INV309;VarType=ShV;DupType=.
ch09	50429710	INS390168	A	AT	.	PASS	END=50429710;ChrB=ch09;StartB=60398376;EndB=60398375;Parent=INV309;VarType=ShV;DupType=.
ch09	50429710	INS390169	A	AG	.	PASS	END=50429710;ChrB=ch09;StartB=60398375;EndB=60398374;Parent=INV309;VarType=ShV;DupType=.
ch09	50429710	INS390170	A	AC	.	PASS	END=50429710;ChrB=ch09;StartB=60398374;EndB=60398373;Parent=INV309;VarType=ShV;DupType=.
ch09	50429710	DEL390171	AGGAA	A	.	PASS	END=50429714;ChrB=ch09;StartB=60398374;EndB=60398374;Parent=INV309;VarType=ShV;DupType=.
ch09	50429718	SNP390172	T	A	.	PASS	END=50429718;ChrB=ch09;StartB=60398369;EndB=60398369;Parent=INV309;VarType=ShV;DupType=.
ch09	50429728	SNP390173	G	T	.	PASS	END=50429728;ChrB=ch09;StartB=60398359;EndB=60398359;Parent=INV309;VarType=ShV;DupType=.
ch09	50429768	SNP390174	C	G	.	PASS	END=50429768;ChrB=ch09;StartB=60398319;EndB=60398319;Parent=INV309;VarType=ShV;DupType=.
ch09	50429769	SNP390175	A	T	.	PASS	END=50429769;ChrB=ch09;StartB=60398318;EndB=60398318;Parent=INV309;VarType=ShV;DupType=.
ch09	50429772	DEL390176	CT	C	.	PASS	END=50429773;ChrB=ch09;StartB=60398316;EndB=60398316;Parent=INV309;VarType=ShV;DupType=.
ch09	50429781	SNP390177	T	G	.	PASS	END=50429781;ChrB=ch09;StartB=60398307;EndB=60398307;Parent=INV309;VarType=ShV;DupType=.
ch09	50429815	SNP390178	G	A	.	PASS	END=50429815;ChrB=ch09;StartB=60398273;EndB=60398273;Parent=INV309;VarType=ShV;DupType=.
ch09	50429833	DEL390179	CA	C	.	PASS	END=50429834;ChrB=ch09;StartB=60398256;EndB=60398256;Parent=INV309;VarType=ShV;DupType=.
ch09	50429845	SNP390180	T	G	.	PASS	END=50429845;ChrB=ch09;StartB=60398244;EndB=60398244;Parent=INV309;VarType=ShV;DupType=.
ch09	50429861	SNP390181	C	T	.	PASS	END=50429861;ChrB=ch09;StartB=60398228;EndB=60398228;Parent=INV309;VarType=ShV;DupType=.
ch09	50429873	SNP390182	C	T	.	PASS	END=50429873;ChrB=ch09;StartB=60398216;EndB=60398216;Parent=INV309;VarType=ShV;DupType=.
ch09	50429879	SNP390183	T	A	.	PASS	END=50429879;ChrB=ch09;StartB=60398210;EndB=60398210;Parent=INV309;VarType=ShV;DupType=.
ch09	50429893	SNP390184	A	G	.	PASS	END=50429893;ChrB=ch09;StartB=60398196;EndB=60398196;Parent=INV309;VarType=ShV;DupType=.
ch09	50429919	SNP390185	A	T	.	PASS	END=50429919;ChrB=ch09;StartB=60398170;EndB=60398170;Parent=INV309;VarType=ShV;DupType=.
ch09	50429930	SNP390186	T	C	.	PASS	END=50429930;ChrB=ch09;StartB=60398159;EndB=60398159;Parent=INV309;VarType=ShV;DupType=.
ch09	50429942	SNP390187	G	A	.	PASS	END=50429942;ChrB=ch09;StartB=60398147;EndB=60398147;Parent=INV309;VarType=ShV;DupType=.
ch09	50429952	INS390188	T	TC	.	PASS	END=50429952;ChrB=ch09;StartB=60398137;EndB=60398136;Parent=INV309;VarType=ShV;DupType=.
ch09	50429956	INS390189	A	AT	.	PASS	END=50429956;ChrB=ch09;StartB=60398132;EndB=60398131;Parent=INV309;VarType=ShV;DupType=.
ch09	50429967	SNP390190	T	C	.	PASS	END=50429967;ChrB=ch09;StartB=60398120;EndB=60398120;Parent=INV309;VarType=ShV;DupType=.
ch09	50429987	SNP390191	T	A	.	PASS	END=50429987;ChrB=ch09;StartB=60398100;EndB=60398100;Parent=INV309;VarType=ShV;DupType=.
ch09	50430008	SNP390192	T	A	.	PASS	END=50430008;ChrB=ch09;StartB=60398079;EndB=60398079;Parent=INV309;VarType=ShV;DupType=.
ch09	50430129	SNP390193	G	A	.	PASS	END=50430129;ChrB=ch09;StartB=60397958;EndB=60397958;Parent=INV309;VarType=ShV;DupType=.
ch09	50430147	SNP390194	G	A	.	PASS	END=50430147;ChrB=ch09;StartB=60397940;EndB=60397940;Parent=INV309;VarType=ShV;DupType=.
ch09	50430190	SNP390195	C	A	.	PASS	END=50430190;ChrB=ch09;StartB=60397897;EndB=60397897;Parent=INV309;VarType=ShV;DupType=.
ch09	50430201	SNP390196	G	T	.	PASS	END=50430201;ChrB=ch09;StartB=60397886;EndB=60397886;Parent=INV309;VarType=ShV;DupType=.
ch09	50430250	SNP390197	T	G	.	PASS	END=50430250;ChrB=ch09;StartB=60397837;EndB=60397837;Parent=INV309;VarType=ShV;DupType=.
ch09	50430253	SNP390198	G	T	.	PASS	END=50430253;ChrB=ch09;StartB=60397834;EndB=60397834;Parent=INV309;VarType=ShV;DupType=.
ch09	50430257	SNP390199	G	A	.	PASS	END=50430257;ChrB=ch09;StartB=60397830;EndB=60397830;Parent=INV309;VarType=ShV;DupType=.
ch09	50430277	SNP390200	T	C	.	PASS	END=50430277;ChrB=ch09;StartB=60397810;EndB=60397810;Parent=INV309;VarType=ShV;DupType=.
ch09	50430312	SNP390201	G	A	.	PASS	END=50430312;ChrB=ch09;StartB=60397775;EndB=60397775;Parent=INV309;VarType=ShV;DupType=.
ch09	50430333	SNP390202	T	C	.	PASS	END=50430333;ChrB=ch09;StartB=60397754;EndB=60397754;Parent=INV309;VarType=ShV;DupType=.
ch09	50430336	SNP390203	G	A	.	PASS	END=50430336;ChrB=ch09;StartB=60397751;EndB=60397751;Parent=INV309;VarType=ShV;DupType=.
ch09	50430359	SNP390204	G	C	.	PASS	END=50430359;ChrB=ch09;StartB=60397728;EndB=60397728;Parent=INV309;VarType=ShV;DupType=.
ch09	50430373	SNP390205	C	T	.	PASS	END=50430373;ChrB=ch09;StartB=60397714;EndB=60397714;Parent=INV309;VarType=ShV;DupType=.
ch09	50430417	SNP390206	A	G	.	PASS	END=50430417;ChrB=ch09;StartB=60397670;EndB=60397670;Parent=INV309;VarType=ShV;DupType=.
ch09	50430442	SNP390207	T	G	.	PASS	END=50430442;ChrB=ch09;StartB=60397645;EndB=60397645;Parent=INV309;VarType=ShV;DupType=.
ch09	50430457	SNP390208	G	C	.	PASS	END=50430457;ChrB=ch09;StartB=60397630;EndB=60397630;Parent=INV309;VarType=ShV;DupType=.
ch09	50430460	SNP390209	T	G	.	PASS	END=50430460;ChrB=ch09;StartB=60397627;EndB=60397627;Parent=INV309;VarType=ShV;DupType=.
ch09	50430538	SNP390210	A	C	.	PASS	END=50430538;ChrB=ch09;StartB=60397549;EndB=60397549;Parent=INV309;VarType=ShV;DupType=.
ch09	50430539	SNP390211	G	T	.	PASS	END=50430539;ChrB=ch09;StartB=60397548;EndB=60397548;Parent=INV309;VarType=ShV;DupType=.
ch09	50430553	SNP390212	A	G	.	PASS	END=50430553;ChrB=ch09;StartB=60397534;EndB=60397534;Parent=INV309;VarType=ShV;DupType=.
ch09	50430562	SNP390213	C	T	.	PASS	END=50430562;ChrB=ch09;StartB=60397525;EndB=60397525;Parent=INV309;VarType=ShV;DupType=.
ch09	50430574	SNP390214	G	A	.	PASS	END=50430574;ChrB=ch09;StartB=60397513;EndB=60397513;Parent=INV309;VarType=ShV;DupType=.
ch09	50430609	SNP390215	G	A	.	PASS	END=50430609;ChrB=ch09;StartB=60397478;EndB=60397478;Parent=INV309;VarType=ShV;DupType=.
ch09	50430613	SNP390216	G	A	.	PASS	END=50430613;ChrB=ch09;StartB=60397474;EndB=60397474;Parent=INV309;VarType=ShV;DupType=.
ch09	50430719	SNP390217	T	C	.	PASS	END=50430719;ChrB=ch09;StartB=60397368;EndB=60397368;Parent=INV309;VarType=ShV;DupType=.
ch09	50430752	SNP390218	G	T	.	PASS	END=50430752;ChrB=ch09;StartB=60397335;EndB=60397335;Parent=INV309;VarType=ShV;DupType=.
ch09	50430791	SNP390219	C	A	.	PASS	END=50430791;ChrB=ch09;StartB=60397296;EndB=60397296;Parent=INV309;VarType=ShV;DupType=.
ch09	50430793	SNP390220	G	A	.	PASS	END=50430793;ChrB=ch09;StartB=60397294;EndB=60397294;Parent=INV309;VarType=ShV;DupType=.
ch09	50430795	SNP390221	A	G	.	PASS	END=50430795;ChrB=ch09;StartB=60397292;EndB=60397292;Parent=INV309;VarType=ShV;DupType=.
ch09	50430806	SNP390222	T	A	.	PASS	END=50430806;ChrB=ch09;StartB=60397281;EndB=60397281;Parent=INV309;VarType=ShV;DupType=.
ch09	50430835	SNP390223	A	C	.	PASS	END=50430835;ChrB=ch09;StartB=60397252;EndB=60397252;Parent=INV309;VarType=ShV;DupType=.
ch09	50430840	SNP390224	T	A	.	PASS	END=50430840;ChrB=ch09;StartB=60397247;EndB=60397247;Parent=INV309;VarType=ShV;DupType=.
ch09	50430886	SNP390225	A	C	.	PASS	END=50430886;ChrB=ch09;StartB=60397201;EndB=60397201;Parent=INV309;VarType=ShV;DupType=.
ch09	50430914	SNP390226	A	T	.	PASS	END=50430914;ChrB=ch09;StartB=60397173;EndB=60397173;Parent=INV309;VarType=ShV;DupType=.
ch09	50430927	SNP390227	T	G	.	PASS	END=50430927;ChrB=ch09;StartB=60397160;EndB=60397160;Parent=INV309;VarType=ShV;DupType=.
ch09	50431008	SNP390228	A	T	.	PASS	END=50431008;ChrB=ch09;StartB=60397079;EndB=60397079;Parent=INV309;VarType=ShV;DupType=.
ch09	50431074	SNP390229	C	T	.	PASS	END=50431074;ChrB=ch09;StartB=60397013;EndB=60397013;Parent=INV309;VarType=ShV;DupType=.
ch09	50431079	SNP390230	T	C	.	PASS	END=50431079;ChrB=ch09;StartB=60397008;EndB=60397008;Parent=INV309;VarType=ShV;DupType=.
ch09	50431142	SNP390231	G	A	.	PASS	END=50431142;ChrB=ch09;StartB=60396945;EndB=60396945;Parent=INV309;VarType=ShV;DupType=.
ch09	50431150	INS390232	T	TA	.	PASS	END=50431150;ChrB=ch09;StartB=60396937;EndB=60396936;Parent=INV309;VarType=ShV;DupType=.
ch09	50431210	SNP390233	C	T	.	PASS	END=50431210;ChrB=ch09;StartB=60396876;EndB=60396876;Parent=INV309;VarType=ShV;DupType=.
ch09	50431211	SNP390234	T	C	.	PASS	END=50431211;ChrB=ch09;StartB=60396875;EndB=60396875;Parent=INV309;VarType=ShV;DupType=.
ch09	50431255	INS390235	A	AT	.	PASS	END=50431255;ChrB=ch09;StartB=60396831;EndB=60396830;Parent=INV309;VarType=ShV;DupType=.
ch09	50431268	SNP390236	T	C	.	PASS	END=50431268;ChrB=ch09;StartB=60396817;EndB=60396817;Parent=INV309;VarType=ShV;DupType=.
ch09	50431276	SNP390237	T	C	.	PASS	END=50431276;ChrB=ch09;StartB=60396809;EndB=60396809;Parent=INV309;VarType=ShV;DupType=.
ch09	50431313	SNP390238	T	C	.	PASS	END=50431313;ChrB=ch09;StartB=60396772;EndB=60396772;Parent=INV309;VarType=ShV;DupType=.
ch09	50431372	INS390239	T	TA	.	PASS	END=50431372;ChrB=ch09;StartB=60396713;EndB=60396712;Parent=INV309;VarType=ShV;DupType=.
ch09	50431382	SNP390240	C	T	.	PASS	END=50431382;ChrB=ch09;StartB=60396702;EndB=60396702;Parent=INV309;VarType=ShV;DupType=.
ch09	50431407	SNP390241	C	G	.	PASS	END=50431407;ChrB=ch09;StartB=60396677;EndB=60396677;Parent=INV309;VarType=ShV;DupType=.
ch09	50431515	SNP390242	C	A	.	PASS	END=50431515;ChrB=ch09;StartB=60396569;EndB=60396569;Parent=INV309;VarType=ShV;DupType=.
ch09	50431526	SNP390243	A	T	.	PASS	END=50431526;ChrB=ch09;StartB=60396558;EndB=60396558;Parent=INV309;VarType=ShV;DupType=.
ch09	50431527	SNP390244	A	G	.	PASS	END=50431527;ChrB=ch09;StartB=60396557;EndB=60396557;Parent=INV309;VarType=ShV;DupType=.
ch09	50431533	SNP390245	T	C	.	PASS	END=50431533;ChrB=ch09;StartB=60396551;EndB=60396551;Parent=INV309;VarType=ShV;DupType=.
ch09	50431563	SNP390246	T	C	.	PASS	END=50431563;ChrB=ch09;StartB=60396521;EndB=60396521;Parent=INV309;VarType=ShV;DupType=.
ch09	50431570	SNP390247	T	C	.	PASS	END=50431570;ChrB=ch09;StartB=60396514;EndB=60396514;Parent=INV309;VarType=ShV;DupType=.
ch09	50431600	SNP390248	A	C	.	PASS	END=50431600;ChrB=ch09;StartB=60396484;EndB=60396484;Parent=INV309;VarType=ShV;DupType=.
ch09	50431605	SNP390249	C	A	.	PASS	END=50431605;ChrB=ch09;StartB=60396479;EndB=60396479;Parent=INV309;VarType=ShV;DupType=.
ch09	50431609	SNP390250	G	C	.	PASS	END=50431609;ChrB=ch09;StartB=60396475;EndB=60396475;Parent=INV309;VarType=ShV;DupType=.
ch09	50431633	INS390251	A	AT	.	PASS	END=50431633;ChrB=ch09;StartB=60396451;EndB=60396450;Parent=INV309;VarType=ShV;DupType=.
ch09	50431636	SNP390252	A	C	.	PASS	END=50431636;ChrB=ch09;StartB=60396447;EndB=60396447;Parent=INV309;VarType=ShV;DupType=.
ch09	50431654	SNP390253	C	T	.	PASS	END=50431654;ChrB=ch09;StartB=60396429;EndB=60396429;Parent=INV309;VarType=ShV;DupType=.
ch09	50431756	SNP390254	T	C	.	PASS	END=50431756;ChrB=ch09;StartB=60396327;EndB=60396327;Parent=INV309;VarType=ShV;DupType=.
ch09	50431792	SNP390255	A	G	.	PASS	END=50431792;ChrB=ch09;StartB=60396291;EndB=60396291;Parent=INV309;VarType=ShV;DupType=.
ch09	50431821	SNP390256	A	T	.	PASS	END=50431821;ChrB=ch09;StartB=60396262;EndB=60396262;Parent=INV309;VarType=ShV;DupType=.
ch09	50431849	SNP390257	T	G	.	PASS	END=50431849;ChrB=ch09;StartB=60396234;EndB=60396234;Parent=INV309;VarType=ShV;DupType=.
ch09	50431886	SNP390258	G	A	.	PASS	END=50431886;ChrB=ch09;StartB=60396197;EndB=60396197;Parent=INV309;VarType=ShV;DupType=.
ch09	50431888	INS390259	A	AT	.	PASS	END=50431888;ChrB=ch09;StartB=60396195;EndB=60396194;Parent=INV309;VarType=ShV;DupType=.
ch09	50431915	SNP390260	A	G	.	PASS	END=50431915;ChrB=ch09;StartB=60396167;EndB=60396167;Parent=INV309;VarType=ShV;DupType=.
ch09	50431920	SNP390261	C	T	.	PASS	END=50431920;ChrB=ch09;StartB=60396162;EndB=60396162;Parent=INV309;VarType=ShV;DupType=.
ch09	50431923	SNP390262	T	C	.	PASS	END=50431923;ChrB=ch09;StartB=60396159;EndB=60396159;Parent=INV309;VarType=ShV;DupType=.
ch09	50431954	SNP390263	T	A	.	PASS	END=50431954;ChrB=ch09;StartB=60396128;EndB=60396128;Parent=INV309;VarType=ShV;DupType=.
ch09	50431991	SNP390264	T	A	.	PASS	END=50431991;ChrB=ch09;StartB=60396091;EndB=60396091;Parent=INV309;VarType=ShV;DupType=.
ch09	50432002	SNP390265	A	T	.	PASS	END=50432002;ChrB=ch09;StartB=60396080;EndB=60396080;Parent=INV309;VarType=ShV;DupType=.
ch09	50432013	SNP390266	T	C	.	PASS	END=50432013;ChrB=ch09;StartB=60396069;EndB=60396069;Parent=INV309;VarType=ShV;DupType=.
ch09	50432015	SNP390267	G	A	.	PASS	END=50432015;ChrB=ch09;StartB=60396067;EndB=60396067;Parent=INV309;VarType=ShV;DupType=.
ch09	50432017	SNP390268	C	A	.	PASS	END=50432017;ChrB=ch09;StartB=60396065;EndB=60396065;Parent=INV309;VarType=ShV;DupType=.
ch09	50432019	SNP390269	T	C	.	PASS	END=50432019;ChrB=ch09;StartB=60396063;EndB=60396063;Parent=INV309;VarType=ShV;DupType=.
ch09	50432027	SNP390270	A	T	.	PASS	END=50432027;ChrB=ch09;StartB=60396055;EndB=60396055;Parent=INV309;VarType=ShV;DupType=.
ch09	50432061	SNP390271	G	A	.	PASS	END=50432061;ChrB=ch09;StartB=60396021;EndB=60396021;Parent=INV309;VarType=ShV;DupType=.
ch09	50432063	SNP390272	T	A	.	PASS	END=50432063;ChrB=ch09;StartB=60396019;EndB=60396019;Parent=INV309;VarType=ShV;DupType=.
ch09	50432096	SNP390273	A	G	.	PASS	END=50432096;ChrB=ch09;StartB=60395986;EndB=60395986;Parent=INV309;VarType=ShV;DupType=.
ch09	50432102	SNP390274	G	A	.	PASS	END=50432102;ChrB=ch09;StartB=60395980;EndB=60395980;Parent=INV309;VarType=ShV;DupType=.
ch09	50432130	SNP390275	G	A	.	PASS	END=50432130;ChrB=ch09;StartB=60395952;EndB=60395952;Parent=INV309;VarType=ShV;DupType=.
ch09	50432131	SNP390276	G	C	.	PASS	END=50432131;ChrB=ch09;StartB=60395951;EndB=60395951;Parent=INV309;VarType=ShV;DupType=.
ch09	50432143	SNP390277	T	A	.	PASS	END=50432143;ChrB=ch09;StartB=60395939;EndB=60395939;Parent=INV309;VarType=ShV;DupType=.
ch09	50432207	SNP390278	G	A	.	PASS	END=50432207;ChrB=ch09;StartB=60395875;EndB=60395875;Parent=INV309;VarType=ShV;DupType=.
ch09	50432213	SNP390279	T	G	.	PASS	END=50432213;ChrB=ch09;StartB=60395869;EndB=60395869;Parent=INV309;VarType=ShV;DupType=.
ch09	50432288	SNP390280	C	G	.	PASS	END=50432288;ChrB=ch09;StartB=60395794;EndB=60395794;Parent=INV309;VarType=ShV;DupType=.
ch09	50432325	SNP390281	A	T	.	PASS	END=50432325;ChrB=ch09;StartB=60395757;EndB=60395757;Parent=INV309;VarType=ShV;DupType=.
ch09	50432340	SNP390282	G	A	.	PASS	END=50432340;ChrB=ch09;StartB=60395742;EndB=60395742;Parent=INV309;VarType=ShV;DupType=.
ch09	50432341	SNP390283	G	A	.	PASS	END=50432341;ChrB=ch09;StartB=60395741;EndB=60395741;Parent=INV309;VarType=ShV;DupType=.
ch09	50432364	SNP390284	G	A	.	PASS	END=50432364;ChrB=ch09;StartB=60395718;EndB=60395718;Parent=INV309;VarType=ShV;DupType=.
ch09	50432369	SNP390285	A	C	.	PASS	END=50432369;ChrB=ch09;StartB=60395713;EndB=60395713;Parent=INV309;VarType=ShV;DupType=.
ch09	50432371	SNP390286	A	T	.	PASS	END=50432371;ChrB=ch09;StartB=60395711;EndB=60395711;Parent=INV309;VarType=ShV;DupType=.
ch09	50432378	SNP390287	G	T	.	PASS	END=50432378;ChrB=ch09;StartB=60395704;EndB=60395704;Parent=INV309;VarType=ShV;DupType=.
ch09	50432408	SNP390288	A	G	.	PASS	END=50432408;ChrB=ch09;StartB=60395674;EndB=60395674;Parent=INV309;VarType=ShV;DupType=.
ch09	50432412	SNP390289	T	A	.	PASS	END=50432412;ChrB=ch09;StartB=60395670;EndB=60395670;Parent=INV309;VarType=ShV;DupType=.
ch09	50432418	SNP390290	T	C	.	PASS	END=50432418;ChrB=ch09;StartB=60395664;EndB=60395664;Parent=INV309;VarType=ShV;DupType=.
ch09	50432432	SNP390291	G	A	.	PASS	END=50432432;ChrB=ch09;StartB=60395650;EndB=60395650;Parent=INV309;VarType=ShV;DupType=.
ch09	50432447	SNP390292	C	A	.	PASS	END=50432447;ChrB=ch09;StartB=60395635;EndB=60395635;Parent=INV309;VarType=ShV;DupType=.
ch09	50432449	SNP390293	A	T	.	PASS	END=50432449;ChrB=ch09;StartB=60395633;EndB=60395633;Parent=INV309;VarType=ShV;DupType=.
ch09	50432450	SNP390294	G	A	.	PASS	END=50432450;ChrB=ch09;StartB=60395632;EndB=60395632;Parent=INV309;VarType=ShV;DupType=.
ch09	50432454	SNP390295	T	C	.	PASS	END=50432454;ChrB=ch09;StartB=60395628;EndB=60395628;Parent=INV309;VarType=ShV;DupType=.
ch09	50432463	SNP390296	T	C	.	PASS	END=50432463;ChrB=ch09;StartB=60395619;EndB=60395619;Parent=INV309;VarType=ShV;DupType=.
ch09	50432487	SNP390297	T	C	.	PASS	END=50432487;ChrB=ch09;StartB=60395595;EndB=60395595;Parent=INV309;VarType=ShV;DupType=.
ch09	50432488	SNP390298	T	C	.	PASS	END=50432488;ChrB=ch09;StartB=60395594;EndB=60395594;Parent=INV309;VarType=ShV;DupType=.
ch09	50432570	SNP390299	T	A	.	PASS	END=50432570;ChrB=ch09;StartB=60395512;EndB=60395512;Parent=INV309;VarType=ShV;DupType=.
ch09	50432572	SNP390300	G	A	.	PASS	END=50432572;ChrB=ch09;StartB=60395510;EndB=60395510;Parent=INV309;VarType=ShV;DupType=.
ch09	50432578	SNP390301	G	A	.	PASS	END=50432578;ChrB=ch09;StartB=60395504;EndB=60395504;Parent=INV309;VarType=ShV;DupType=.
ch09	50432595	SNP390302	A	G	.	PASS	END=50432595;ChrB=ch09;StartB=60395487;EndB=60395487;Parent=INV309;VarType=ShV;DupType=.
ch09	50432717	SNP390303	T	C	.	PASS	END=50432717;ChrB=ch09;StartB=60395365;EndB=60395365;Parent=INV309;VarType=ShV;DupType=.
ch09	50432749	SNP390304	C	T	.	PASS	END=50432749;ChrB=ch09;StartB=60395333;EndB=60395333;Parent=INV309;VarType=ShV;DupType=.
ch09	50432751	SNP390305	A	G	.	PASS	END=50432751;ChrB=ch09;StartB=60395331;EndB=60395331;Parent=INV309;VarType=ShV;DupType=.
ch09	50432771	SNP390306	C	T	.	PASS	END=50432771;ChrB=ch09;StartB=60395311;EndB=60395311;Parent=INV309;VarType=ShV;DupType=.
ch09	50432775	SNP390307	T	C	.	PASS	END=50432775;ChrB=ch09;StartB=60395307;EndB=60395307;Parent=INV309;VarType=ShV;DupType=.
ch09	50432784	SNP390308	G	A	.	PASS	END=50432784;ChrB=ch09;StartB=60395298;EndB=60395298;Parent=INV309;VarType=ShV;DupType=.
ch09	50432792	SNP390309	G	A	.	PASS	END=50432792;ChrB=ch09;StartB=60395290;EndB=60395290;Parent=INV309;VarType=ShV;DupType=.
ch09	50432819	SNP390310	C	G	.	PASS	END=50432819;ChrB=ch09;StartB=60395263;EndB=60395263;Parent=INV309;VarType=ShV;DupType=.
ch09	50432820	SNP390311	A	C	.	PASS	END=50432820;ChrB=ch09;StartB=60395262;EndB=60395262;Parent=INV309;VarType=ShV;DupType=.
ch09	50432835	SNP390312	C	T	.	PASS	END=50432835;ChrB=ch09;StartB=60395247;EndB=60395247;Parent=INV309;VarType=ShV;DupType=.
ch09	50432857	SNP390313	T	C	.	PASS	END=50432857;ChrB=ch09;StartB=60395225;EndB=60395225;Parent=INV309;VarType=ShV;DupType=.
ch09	50432867	SNP390314	C	G	.	PASS	END=50432867;ChrB=ch09;StartB=60395215;EndB=60395215;Parent=INV309;VarType=ShV;DupType=.
ch09	50432914	SNP390315	G	T	.	PASS	END=50432914;ChrB=ch09;StartB=60395168;EndB=60395168;Parent=INV309;VarType=ShV;DupType=.
ch09	50432922	SNP390316	C	G	.	PASS	END=50432922;ChrB=ch09;StartB=60395160;EndB=60395160;Parent=INV309;VarType=ShV;DupType=.
ch09	50432990	SNP390317	C	A	.	PASS	END=50432990;ChrB=ch09;StartB=60395092;EndB=60395092;Parent=INV309;VarType=ShV;DupType=.
ch09	50432992	SNP390318	G	A	.	PASS	END=50432992;ChrB=ch09;StartB=60395090;EndB=60395090;Parent=INV309;VarType=ShV;DupType=.
ch09	50432993	SNP390319	C	T	.	PASS	END=50432993;ChrB=ch09;StartB=60395089;EndB=60395089;Parent=INV309;VarType=ShV;DupType=.
ch09	50433008	SNP390320	C	A	.	PASS	END=50433008;ChrB=ch09;StartB=60395074;EndB=60395074;Parent=INV309;VarType=ShV;DupType=.
ch09	50433064	SNP390321	A	T	.	PASS	END=50433064;ChrB=ch09;StartB=60395018;EndB=60395018;Parent=INV309;VarType=ShV;DupType=.
ch09	50433065	SNP390322	A	G	.	PASS	END=50433065;ChrB=ch09;StartB=60395017;EndB=60395017;Parent=INV309;VarType=ShV;DupType=.
ch09	50433069	SNP390323	T	C	.	PASS	END=50433069;ChrB=ch09;StartB=60395013;EndB=60395013;Parent=INV309;VarType=ShV;DupType=.
ch09	50433088	SNP390324	A	G	.	PASS	END=50433088;ChrB=ch09;StartB=60394994;EndB=60394994;Parent=INV309;VarType=ShV;DupType=.
ch09	50433092	SNP390325	T	C	.	PASS	END=50433092;ChrB=ch09;StartB=60394990;EndB=60394990;Parent=INV309;VarType=ShV;DupType=.
ch09	50433103	SNP390326	T	C	.	PASS	END=50433103;ChrB=ch09;StartB=60394979;EndB=60394979;Parent=INV309;VarType=ShV;DupType=.
ch09	50433155	SNP390327	T	G	.	PASS	END=50433155;ChrB=ch09;StartB=60394927;EndB=60394927;Parent=INV309;VarType=ShV;DupType=.
ch09	50433158	SNP390328	A	G	.	PASS	END=50433158;ChrB=ch09;StartB=60394924;EndB=60394924;Parent=INV309;VarType=ShV;DupType=.
ch09	50433163	SNP390329	T	A	.	PASS	END=50433163;ChrB=ch09;StartB=60394919;EndB=60394919;Parent=INV309;VarType=ShV;DupType=.
ch09	50433187	SNP390330	A	G	.	PASS	END=50433187;ChrB=ch09;StartB=60394895;EndB=60394895;Parent=INV309;VarType=ShV;DupType=.
ch09	50433192	SNP390331	A	G	.	PASS	END=50433192;ChrB=ch09;StartB=60394890;EndB=60394890;Parent=INV309;VarType=ShV;DupType=.
ch09	50433223	SNP390332	C	A	.	PASS	END=50433223;ChrB=ch09;StartB=60394859;EndB=60394859;Parent=INV309;VarType=ShV;DupType=.
ch09	50433227	SNP390333	T	G	.	PASS	END=50433227;ChrB=ch09;StartB=60394855;EndB=60394855;Parent=INV309;VarType=ShV;DupType=.
ch09	50433237	SNP390334	G	A	.	PASS	END=50433237;ChrB=ch09;StartB=60394845;EndB=60394845;Parent=INV309;VarType=ShV;DupType=.
ch09	50433255	SNP390335	G	A	.	PASS	END=50433255;ChrB=ch09;StartB=60394827;EndB=60394827;Parent=INV309;VarType=ShV;DupType=.
ch09	50433256	SNP390336	A	C	.	PASS	END=50433256;ChrB=ch09;StartB=60394826;EndB=60394826;Parent=INV309;VarType=ShV;DupType=.
ch09	50433284	SNP390337	T	C	.	PASS	END=50433284;ChrB=ch09;StartB=60394798;EndB=60394798;Parent=INV309;VarType=ShV;DupType=.
ch09	50433286	DEL390338	TA	T	.	PASS	END=50433287;ChrB=ch09;StartB=60394797;EndB=60394797;Parent=INV309;VarType=ShV;DupType=.
ch09	50433389	SNP390339	G	A	.	PASS	END=50433389;ChrB=ch09;StartB=60394694;EndB=60394694;Parent=INV309;VarType=ShV;DupType=.
ch09	50433404	SNP390340	G	C	.	PASS	END=50433404;ChrB=ch09;StartB=60394679;EndB=60394679;Parent=INV309;VarType=ShV;DupType=.
ch09	50433411	SNP390341	A	G	.	PASS	END=50433411;ChrB=ch09;StartB=60394672;EndB=60394672;Parent=INV309;VarType=ShV;DupType=.
ch09	50433423	SNP390342	A	T	.	PASS	END=50433423;ChrB=ch09;StartB=60394660;EndB=60394660;Parent=INV309;VarType=ShV;DupType=.
ch09	50433450	SNP390343	G	A	.	PASS	END=50433450;ChrB=ch09;StartB=60394633;EndB=60394633;Parent=INV309;VarType=ShV;DupType=.
ch09	50433470	SNP390344	C	G	.	PASS	END=50433470;ChrB=ch09;StartB=60394613;EndB=60394613;Parent=INV309;VarType=ShV;DupType=.
ch09	50433498	SNP390345	C	G	.	PASS	END=50433498;ChrB=ch09;StartB=60394585;EndB=60394585;Parent=INV309;VarType=ShV;DupType=.
ch09	50433501	SNP390346	A	G	.	PASS	END=50433501;ChrB=ch09;StartB=60394582;EndB=60394582;Parent=INV309;VarType=ShV;DupType=.
ch09	50433520	INS390347	A	AC	.	PASS	END=50433520;ChrB=ch09;StartB=60394563;EndB=60394562;Parent=INV309;VarType=ShV;DupType=.
ch09	50433520	INS390348	A	AA	.	PASS	END=50433520;ChrB=ch09;StartB=60394562;EndB=60394561;Parent=INV309;VarType=ShV;DupType=.
ch09	50433520	INS390349	A	AC	.	PASS	END=50433520;ChrB=ch09;StartB=60394561;EndB=60394560;Parent=INV309;VarType=ShV;DupType=.
ch09	50433520	INS390350	A	AA	.	PASS	END=50433520;ChrB=ch09;StartB=60394560;EndB=60394559;Parent=INV309;VarType=ShV;DupType=.
ch09	50433520	INS390351	A	AA	.	PASS	END=50433520;ChrB=ch09;StartB=60394559;EndB=60394558;Parent=INV309;VarType=ShV;DupType=.
ch09	50433520	INS390352	A	AC	.	PASS	END=50433520;ChrB=ch09;StartB=60394558;EndB=60394557;Parent=INV309;VarType=ShV;DupType=.
ch09	50433520	INS390353	A	AA	.	PASS	END=50433520;ChrB=ch09;StartB=60394557;EndB=60394556;Parent=INV309;VarType=ShV;DupType=.
ch09	50433520	INS390354	A	AT	.	PASS	END=50433520;ChrB=ch09;StartB=60394556;EndB=60394555;Parent=INV309;VarType=ShV;DupType=.
ch09	50433520	INS390355	A	AC	.	PASS	END=50433520;ChrB=ch09;StartB=60394555;EndB=60394554;Parent=INV309;VarType=ShV;DupType=.
ch09	50433520	INS390356	A	AA	.	PASS	END=50433520;ChrB=ch09;StartB=60394554;EndB=60394553;Parent=INV309;VarType=ShV;DupType=.
ch09	50433520	INS390357	A	AT	.	PASS	END=50433520;ChrB=ch09;StartB=60394553;EndB=60394552;Parent=INV309;VarType=ShV;DupType=.
ch09	50433524	SNP390358	G	A	.	PASS	END=50433524;ChrB=ch09;StartB=60394548;EndB=60394548;Parent=INV309;VarType=ShV;DupType=.
ch09	50433547	SNP390359	C	A	.	PASS	END=50433547;ChrB=ch09;StartB=60394525;EndB=60394525;Parent=INV309;VarType=ShV;DupType=.
ch09	50433549	SNP390360	C	T	.	PASS	END=50433549;ChrB=ch09;StartB=60394523;EndB=60394523;Parent=INV309;VarType=ShV;DupType=.
ch09	50433565	SNP390361	A	G	.	PASS	END=50433565;ChrB=ch09;StartB=60394507;EndB=60394507;Parent=INV309;VarType=ShV;DupType=.
ch09	50433591	SNP390362	T	G	.	PASS	END=50433591;ChrB=ch09;StartB=60394481;EndB=60394481;Parent=INV309;VarType=ShV;DupType=.
ch09	50433616	DEL390363	GC	G	.	PASS	END=50433617;ChrB=ch09;StartB=60394457;EndB=60394457;Parent=INV309;VarType=ShV;DupType=.
ch09	50433618	SNP390364	G	T	.	PASS	END=50433618;ChrB=ch09;StartB=60394455;EndB=60394455;Parent=INV309;VarType=ShV;DupType=.
ch09	50433624	SNP390365	T	C	.	PASS	END=50433624;ChrB=ch09;StartB=60394449;EndB=60394449;Parent=INV309;VarType=ShV;DupType=.
ch09	50433644	SNP390366	A	C	.	PASS	END=50433644;ChrB=ch09;StartB=60394429;EndB=60394429;Parent=INV309;VarType=ShV;DupType=.
ch09	50433679	SNP390367	C	T	.	PASS	END=50433679;ChrB=ch09;StartB=60394394;EndB=60394394;Parent=INV309;VarType=ShV;DupType=.
ch09	50433721	SNP390368	G	T	.	PASS	END=50433721;ChrB=ch09;StartB=60394352;EndB=60394352;Parent=INV309;VarType=ShV;DupType=.
ch09	50433730	SNP390369	T	C	.	PASS	END=50433730;ChrB=ch09;StartB=60394343;EndB=60394343;Parent=INV309;VarType=ShV;DupType=.
ch09	50433773	SNP390370	T	A	.	PASS	END=50433773;ChrB=ch09;StartB=60394300;EndB=60394300;Parent=INV309;VarType=ShV;DupType=.
ch09	50433777	SNP390371	C	T	.	PASS	END=50433777;ChrB=ch09;StartB=60394296;EndB=60394296;Parent=INV309;VarType=ShV;DupType=.
ch09	50433802	SNP390372	G	A	.	PASS	END=50433802;ChrB=ch09;StartB=60394271;EndB=60394271;Parent=INV309;VarType=ShV;DupType=.
ch09	50433812	SNP390373	A	G	.	PASS	END=50433812;ChrB=ch09;StartB=60394261;EndB=60394261;Parent=INV309;VarType=ShV;DupType=.
ch09	50433850	SNP390374	G	T	.	PASS	END=50433850;ChrB=ch09;StartB=60394223;EndB=60394223;Parent=INV309;VarType=ShV;DupType=.
ch09	50433870	SNP390375	A	C	.	PASS	END=50433870;ChrB=ch09;StartB=60394203;EndB=60394203;Parent=INV309;VarType=ShV;DupType=.
ch09	50433876	SNP390376	A	G	.	PASS	END=50433876;ChrB=ch09;StartB=60394197;EndB=60394197;Parent=INV309;VarType=ShV;DupType=.
ch09	50433886	SNP390377	T	G	.	PASS	END=50433886;ChrB=ch09;StartB=60394187;EndB=60394187;Parent=INV309;VarType=ShV;DupType=.
ch09	50433906	SNP390378	T	G	.	PASS	END=50433906;ChrB=ch09;StartB=60394167;EndB=60394167;Parent=INV309;VarType=ShV;DupType=.
ch09	50433938	SNP390379	A	T	.	PASS	END=50433938;ChrB=ch09;StartB=60394135;EndB=60394135;Parent=INV309;VarType=ShV;DupType=.
ch09	50433957	SNP390380	A	T	.	PASS	END=50433957;ChrB=ch09;StartB=60394116;EndB=60394116;Parent=INV309;VarType=ShV;DupType=.
ch09	50433975	SNP390381	T	C	.	PASS	END=50433975;ChrB=ch09;StartB=60394098;EndB=60394098;Parent=INV309;VarType=ShV;DupType=.
ch09	50433979	SNP390382	G	A	.	PASS	END=50433979;ChrB=ch09;StartB=60394094;EndB=60394094;Parent=INV309;VarType=ShV;DupType=.
ch09	50433991	SNP390383	A	T	.	PASS	END=50433991;ChrB=ch09;StartB=60394082;EndB=60394082;Parent=INV309;VarType=ShV;DupType=.
ch09	50433999	SNP390384	A	G	.	PASS	END=50433999;ChrB=ch09;StartB=60394074;EndB=60394074;Parent=INV309;VarType=ShV;DupType=.
ch09	50434015	DEL390385	AAC	A	.	PASS	END=50434017;ChrB=ch09;StartB=60394059;EndB=60394059;Parent=INV309;VarType=ShV;DupType=.
ch09	50434059	SNP390386	T	C	.	PASS	END=50434059;ChrB=ch09;StartB=60394016;EndB=60394016;Parent=INV309;VarType=ShV;DupType=.
ch09	50434063	SNP390387	T	C	.	PASS	END=50434063;ChrB=ch09;StartB=60394012;EndB=60394012;Parent=INV309;VarType=ShV;DupType=.
ch09	50434080	SNP390388	A	G	.	PASS	END=50434080;ChrB=ch09;StartB=60393995;EndB=60393995;Parent=INV309;VarType=ShV;DupType=.
ch09	50434099	SNP390389	A	T	.	PASS	END=50434099;ChrB=ch09;StartB=60393976;EndB=60393976;Parent=INV309;VarType=ShV;DupType=.
ch09	50434107	SNP390390	T	C	.	PASS	END=50434107;ChrB=ch09;StartB=60393968;EndB=60393968;Parent=INV309;VarType=ShV;DupType=.
ch09	50434112	SNP390391	A	T	.	PASS	END=50434112;ChrB=ch09;StartB=60393963;EndB=60393963;Parent=INV309;VarType=ShV;DupType=.
ch09	50434127	SNP390392	C	G	.	PASS	END=50434127;ChrB=ch09;StartB=60393948;EndB=60393948;Parent=INV309;VarType=ShV;DupType=.
ch09	50434131	SNP390393	G	T	.	PASS	END=50434131;ChrB=ch09;StartB=60393944;EndB=60393944;Parent=INV309;VarType=ShV;DupType=.
ch09	50434155	SNP390394	A	C	.	PASS	END=50434155;ChrB=ch09;StartB=60393920;EndB=60393920;Parent=INV309;VarType=ShV;DupType=.
ch09	50434184	DEL390395	CATAG	C	.	PASS	END=50434188;ChrB=ch09;StartB=60393892;EndB=60393892;Parent=INV309;VarType=ShV;DupType=.
ch09	50434193	SNP390396	G	A	.	PASS	END=50434193;ChrB=ch09;StartB=60393886;EndB=60393886;Parent=INV309;VarType=ShV;DupType=.
ch09	50434230	SNP390397	G	T	.	PASS	END=50434230;ChrB=ch09;StartB=60393849;EndB=60393849;Parent=INV309;VarType=ShV;DupType=.
ch09	50434247	SNP390398	A	G	.	PASS	END=50434247;ChrB=ch09;StartB=60393832;EndB=60393832;Parent=INV309;VarType=ShV;DupType=.
ch09	50434263	SNP390399	T	C	.	PASS	END=50434263;ChrB=ch09;StartB=60393816;EndB=60393816;Parent=INV309;VarType=ShV;DupType=.
ch09	50434268	SNP390400	C	T	.	PASS	END=50434268;ChrB=ch09;StartB=60393811;EndB=60393811;Parent=INV309;VarType=ShV;DupType=.
ch09	50434269	SNP390401	T	G	.	PASS	END=50434269;ChrB=ch09;StartB=60393810;EndB=60393810;Parent=INV309;VarType=ShV;DupType=.
ch09	50434305	SNP390402	C	G	.	PASS	END=50434305;ChrB=ch09;StartB=60393774;EndB=60393774;Parent=INV309;VarType=ShV;DupType=.
ch09	50434309	SNP390403	T	A	.	PASS	END=50434309;ChrB=ch09;StartB=60393770;EndB=60393770;Parent=INV309;VarType=ShV;DupType=.
ch09	50434310	SNP390404	T	C	.	PASS	END=50434310;ChrB=ch09;StartB=60393769;EndB=60393769;Parent=INV309;VarType=ShV;DupType=.
ch09	50434342	SNP390405	C	T	.	PASS	END=50434342;ChrB=ch09;StartB=60393737;EndB=60393737;Parent=INV309;VarType=ShV;DupType=.
ch09	50434364	SNP390406	C	T	.	PASS	END=50434364;ChrB=ch09;StartB=60393715;EndB=60393715;Parent=INV309;VarType=ShV;DupType=.
ch09	50434390	SNP390407	T	G	.	PASS	END=50434390;ChrB=ch09;StartB=60393689;EndB=60393689;Parent=INV309;VarType=ShV;DupType=.
ch09	50434470	SNP390408	G	A	.	PASS	END=50434470;ChrB=ch09;StartB=60393609;EndB=60393609;Parent=INV309;VarType=ShV;DupType=.
ch09	50434501	SNP390409	C	T	.	PASS	END=50434501;ChrB=ch09;StartB=60393578;EndB=60393578;Parent=INV309;VarType=ShV;DupType=.
ch09	50434527	SNP390410	A	T	.	PASS	END=50434527;ChrB=ch09;StartB=60393552;EndB=60393552;Parent=INV309;VarType=ShV;DupType=.
ch09	50434575	SNP390411	G	T	.	PASS	END=50434575;ChrB=ch09;StartB=60393504;EndB=60393504;Parent=INV309;VarType=ShV;DupType=.
ch09	50434601	SNP390412	G	A	.	PASS	END=50434601;ChrB=ch09;StartB=60393478;EndB=60393478;Parent=INV309;VarType=ShV;DupType=.
ch09	50434608	SNP390413	T	C	.	PASS	END=50434608;ChrB=ch09;StartB=60393471;EndB=60393471;Parent=INV309;VarType=ShV;DupType=.
ch09	50434616	SNP390414	C	T	.	PASS	END=50434616;ChrB=ch09;StartB=60393463;EndB=60393463;Parent=INV309;VarType=ShV;DupType=.
ch09	50434633	SNP390415	T	C	.	PASS	END=50434633;ChrB=ch09;StartB=60393446;EndB=60393446;Parent=INV309;VarType=ShV;DupType=.
ch09	50434647	SNP390416	C	T	.	PASS	END=50434647;ChrB=ch09;StartB=60393432;EndB=60393432;Parent=INV309;VarType=ShV;DupType=.
ch09	50434683	SNP390417	C	T	.	PASS	END=50434683;ChrB=ch09;StartB=60393396;EndB=60393396;Parent=INV309;VarType=ShV;DupType=.
ch09	50434687	SNP390418	A	G	.	PASS	END=50434687;ChrB=ch09;StartB=60393392;EndB=60393392;Parent=INV309;VarType=ShV;DupType=.
ch09	50434709	SNP390419	T	C	.	PASS	END=50434709;ChrB=ch09;StartB=60393370;EndB=60393370;Parent=INV309;VarType=ShV;DupType=.
ch09	50434714	SNP390420	A	G	.	PASS	END=50434714;ChrB=ch09;StartB=60393365;EndB=60393365;Parent=INV309;VarType=ShV;DupType=.
ch09	50434739	SNP390421	A	T	.	PASS	END=50434739;ChrB=ch09;StartB=60393340;EndB=60393340;Parent=INV309;VarType=ShV;DupType=.
ch09	50434747	SNP390422	C	T	.	PASS	END=50434747;ChrB=ch09;StartB=60393332;EndB=60393332;Parent=INV309;VarType=ShV;DupType=.
ch09	50434769	SNP390423	T	C	.	PASS	END=50434769;ChrB=ch09;StartB=60393310;EndB=60393310;Parent=INV309;VarType=ShV;DupType=.
ch09	50434770	SNP390424	G	A	.	PASS	END=50434770;ChrB=ch09;StartB=60393309;EndB=60393309;Parent=INV309;VarType=ShV;DupType=.
ch09	50434772	SNP390425	G	A	.	PASS	END=50434772;ChrB=ch09;StartB=60393307;EndB=60393307;Parent=INV309;VarType=ShV;DupType=.
ch09	50434781	DEL390426	GA	G	.	PASS	END=50434782;ChrB=ch09;StartB=60393299;EndB=60393299;Parent=INV309;VarType=ShV;DupType=.
ch09	50434846	SNP390427	A	C	.	PASS	END=50434846;ChrB=ch09;StartB=60393234;EndB=60393234;Parent=INV309;VarType=ShV;DupType=.
ch09	50434904	SNP390428	C	T	.	PASS	END=50434904;ChrB=ch09;StartB=60393176;EndB=60393176;Parent=INV309;VarType=ShV;DupType=.
ch09	50434906	SNP390429	T	G	.	PASS	END=50434906;ChrB=ch09;StartB=60393174;EndB=60393174;Parent=INV309;VarType=ShV;DupType=.
ch09	50434910	INS390430	G	GA	.	PASS	END=50434910;ChrB=ch09;StartB=60393170;EndB=60393169;Parent=INV309;VarType=ShV;DupType=.
ch09	50434912	SNP390431	A	C	.	PASS	END=50434912;ChrB=ch09;StartB=60393167;EndB=60393167;Parent=INV309;VarType=ShV;DupType=.
ch09	50434954	SNP390432	G	A	.	PASS	END=50434954;ChrB=ch09;StartB=60393125;EndB=60393125;Parent=INV309;VarType=ShV;DupType=.
ch09	50435003	SNP390433	A	C	.	PASS	END=50435003;ChrB=ch09;StartB=60393076;EndB=60393076;Parent=INV309;VarType=ShV;DupType=.
ch09	50435052	SNP390434	T	G	.	PASS	END=50435052;ChrB=ch09;StartB=60393027;EndB=60393027;Parent=INV309;VarType=ShV;DupType=.
ch09	50435092	DEL390435	AAG	A	.	PASS	END=50435094;ChrB=ch09;StartB=60392988;EndB=60392988;Parent=INV309;VarType=ShV;DupType=.
ch09	50435095	SNP390436	G	C	.	PASS	END=50435095;ChrB=ch09;StartB=60392986;EndB=60392986;Parent=INV309;VarType=ShV;DupType=.
ch09	50435116	SNP390437	T	C	.	PASS	END=50435116;ChrB=ch09;StartB=60392965;EndB=60392965;Parent=INV309;VarType=ShV;DupType=.
ch09	50435130	DEL390438	CT	C	.	PASS	END=50435131;ChrB=ch09;StartB=60392952;EndB=60392952;Parent=INV309;VarType=ShV;DupType=.
ch09	50435161	SNP390439	T	A	.	PASS	END=50435161;ChrB=ch09;StartB=60392921;EndB=60392921;Parent=INV309;VarType=ShV;DupType=.
ch09	50435162	SNP390440	A	G	.	PASS	END=50435162;ChrB=ch09;StartB=60392920;EndB=60392920;Parent=INV309;VarType=ShV;DupType=.
ch09	50435173	SNP390441	A	G	.	PASS	END=50435173;ChrB=ch09;StartB=60392909;EndB=60392909;Parent=INV309;VarType=ShV;DupType=.
ch09	50435183	SNP390442	T	C	.	PASS	END=50435183;ChrB=ch09;StartB=60392899;EndB=60392899;Parent=INV309;VarType=ShV;DupType=.
ch09	50435185	SNP390443	G	T	.	PASS	END=50435185;ChrB=ch09;StartB=60392897;EndB=60392897;Parent=INV309;VarType=ShV;DupType=.
ch09	50435211	INS390444	T	TC	.	PASS	END=50435211;ChrB=ch09;StartB=60392871;EndB=60392870;Parent=INV309;VarType=ShV;DupType=.
ch09	50435211	INS390445	T	TA	.	PASS	END=50435211;ChrB=ch09;StartB=60392870;EndB=60392869;Parent=INV309;VarType=ShV;DupType=.
ch09	50435211	INS390446	T	TA	.	PASS	END=50435211;ChrB=ch09;StartB=60392869;EndB=60392868;Parent=INV309;VarType=ShV;DupType=.
ch09	50435211	INS390447	T	TA	.	PASS	END=50435211;ChrB=ch09;StartB=60392868;EndB=60392867;Parent=INV309;VarType=ShV;DupType=.
ch09	50435211	INS390448	T	TA	.	PASS	END=50435211;ChrB=ch09;StartB=60392867;EndB=60392866;Parent=INV309;VarType=ShV;DupType=.
ch09	50435211	INS390449	T	TA	.	PASS	END=50435211;ChrB=ch09;StartB=60392866;EndB=60392865;Parent=INV309;VarType=ShV;DupType=.
ch09	50435211	INS390450	T	TA	.	PASS	END=50435211;ChrB=ch09;StartB=60392865;EndB=60392864;Parent=INV309;VarType=ShV;DupType=.
ch09	50435216	SNP390451	G	A	.	PASS	END=50435216;ChrB=ch09;StartB=60392859;EndB=60392859;Parent=INV309;VarType=ShV;DupType=.
ch09	50435221	SNP390452	G	T	.	PASS	END=50435221;ChrB=ch09;StartB=60392854;EndB=60392854;Parent=INV309;VarType=ShV;DupType=.
ch09	50435235	SNP390453	G	T	.	PASS	END=50435235;ChrB=ch09;StartB=60392840;EndB=60392840;Parent=INV309;VarType=ShV;DupType=.
ch09	50435313	INS390454	C	CA	.	PASS	END=50435313;ChrB=ch09;StartB=60392762;EndB=60392761;Parent=INV309;VarType=ShV;DupType=.
ch09	50435401	SNP390455	G	A	.	PASS	END=50435401;ChrB=ch09;StartB=60392673;EndB=60392673;Parent=INV309;VarType=ShV;DupType=.
ch09	50435433	SNP390456	A	C	.	PASS	END=50435433;ChrB=ch09;StartB=60392641;EndB=60392641;Parent=INV309;VarType=ShV;DupType=.
ch09	50435463	SNP390457	C	A	.	PASS	END=50435463;ChrB=ch09;StartB=60392611;EndB=60392611;Parent=INV309;VarType=ShV;DupType=.
ch09	50435510	SNP390458	T	G	.	PASS	END=50435510;ChrB=ch09;StartB=60392564;EndB=60392564;Parent=INV309;VarType=ShV;DupType=.
ch09	50435520	SNP390459	A	C	.	PASS	END=50435520;ChrB=ch09;StartB=60392554;EndB=60392554;Parent=INV309;VarType=ShV;DupType=.
ch09	50435544	SNP390460	C	T	.	PASS	END=50435544;ChrB=ch09;StartB=60392530;EndB=60392530;Parent=INV309;VarType=ShV;DupType=.
ch09	50435547	SNP390461	A	T	.	PASS	END=50435547;ChrB=ch09;StartB=60392527;EndB=60392527;Parent=INV309;VarType=ShV;DupType=.
ch09	50435578	SNP390462	T	C	.	PASS	END=50435578;ChrB=ch09;StartB=60392496;EndB=60392496;Parent=INV309;VarType=ShV;DupType=.
ch09	50435705	SNP390463	A	C	.	PASS	END=50435705;ChrB=ch09;StartB=60392369;EndB=60392369;Parent=INV309;VarType=ShV;DupType=.
ch09	50435778	SNP390464	A	G	.	PASS	END=50435778;ChrB=ch09;StartB=60392296;EndB=60392296;Parent=INV309;VarType=ShV;DupType=.
ch09	50435799	SNP390465	C	T	.	PASS	END=50435799;ChrB=ch09;StartB=60392275;EndB=60392275;Parent=INV309;VarType=ShV;DupType=.
ch09	50435950	SNP390466	A	C	.	PASS	END=50435950;ChrB=ch09;StartB=60392124;EndB=60392124;Parent=INV309;VarType=ShV;DupType=.
ch09	50435955	SNP390467	G	T	.	PASS	END=50435955;ChrB=ch09;StartB=60392119;EndB=60392119;Parent=INV309;VarType=ShV;DupType=.
ch09	50435958	SNP390468	T	G	.	PASS	END=50435958;ChrB=ch09;StartB=60392116;EndB=60392116;Parent=INV309;VarType=ShV;DupType=.
ch09	50436033	SNP390469	C	T	.	PASS	END=50436033;ChrB=ch09;StartB=60392041;EndB=60392041;Parent=INV309;VarType=ShV;DupType=.
ch09	50436044	DEL390470	TG	T	.	PASS	END=50436045;ChrB=ch09;StartB=60392031;EndB=60392031;Parent=INV309;VarType=ShV;DupType=.
ch09	50436046	SNP390471	G	A	.	PASS	END=50436046;ChrB=ch09;StartB=60392029;EndB=60392029;Parent=INV309;VarType=ShV;DupType=.
ch09	50436051	SNP390472	G	A	.	PASS	END=50436051;ChrB=ch09;StartB=60392024;EndB=60392024;Parent=INV309;VarType=ShV;DupType=.
ch09	50436058	INS390473	G	GT	.	PASS	END=50436058;ChrB=ch09;StartB=60392017;EndB=60392016;Parent=INV309;VarType=ShV;DupType=.
ch09	50436072	SNP390474	T	G	.	PASS	END=50436072;ChrB=ch09;StartB=60392002;EndB=60392002;Parent=INV309;VarType=ShV;DupType=.
ch09	50436086	SNP390475	T	C	.	PASS	END=50436086;ChrB=ch09;StartB=60391988;EndB=60391988;Parent=INV309;VarType=ShV;DupType=.
ch09	50436100	SNP390476	T	C	.	PASS	END=50436100;ChrB=ch09;StartB=60391974;EndB=60391974;Parent=INV309;VarType=ShV;DupType=.
ch09	50436158	SNP390477	T	A	.	PASS	END=50436158;ChrB=ch09;StartB=60391916;EndB=60391916;Parent=INV309;VarType=ShV;DupType=.
ch09	50436164	SNP390478	A	G	.	PASS	END=50436164;ChrB=ch09;StartB=60391910;EndB=60391910;Parent=INV309;VarType=ShV;DupType=.
ch09	50436205	SNP390479	T	A	.	PASS	END=50436205;ChrB=ch09;StartB=60391869;EndB=60391869;Parent=INV309;VarType=ShV;DupType=.
ch09	50436221	SNP390480	A	G	.	PASS	END=50436221;ChrB=ch09;StartB=60391853;EndB=60391853;Parent=INV309;VarType=ShV;DupType=.
ch09	50436239	SNP390481	A	C	.	PASS	END=50436239;ChrB=ch09;StartB=60391835;EndB=60391835;Parent=INV309;VarType=ShV;DupType=.
ch09	50436247	SNP390482	A	G	.	PASS	END=50436247;ChrB=ch09;StartB=60391827;EndB=60391827;Parent=INV309;VarType=ShV;DupType=.
ch09	50436251	SNP390483	C	T	.	PASS	END=50436251;ChrB=ch09;StartB=60391823;EndB=60391823;Parent=INV309;VarType=ShV;DupType=.
ch09	50436293	SNP390484	A	G	.	PASS	END=50436293;ChrB=ch09;StartB=60391781;EndB=60391781;Parent=INV309;VarType=ShV;DupType=.
ch09	50436306	SNP390485	C	G	.	PASS	END=50436306;ChrB=ch09;StartB=60391768;EndB=60391768;Parent=INV309;VarType=ShV;DupType=.
ch09	50436314	SNP390486	G	A	.	PASS	END=50436314;ChrB=ch09;StartB=60391760;EndB=60391760;Parent=INV309;VarType=ShV;DupType=.
ch09	50436324	SNP390487	G	C	.	PASS	END=50436324;ChrB=ch09;StartB=60391750;EndB=60391750;Parent=INV309;VarType=ShV;DupType=.
ch09	50436332	SNP390488	T	C	.	PASS	END=50436332;ChrB=ch09;StartB=60391742;EndB=60391742;Parent=INV309;VarType=ShV;DupType=.
ch09	50436361	SNP390489	G	T	.	PASS	END=50436361;ChrB=ch09;StartB=60391713;EndB=60391713;Parent=INV309;VarType=ShV;DupType=.
ch09	50436397	SNP390490	A	G	.	PASS	END=50436397;ChrB=ch09;StartB=60391677;EndB=60391677;Parent=INV309;VarType=ShV;DupType=.
ch09	50436399	SNP390491	A	T	.	PASS	END=50436399;ChrB=ch09;StartB=60391675;EndB=60391675;Parent=INV309;VarType=ShV;DupType=.
ch09	50436425	SNP390492	T	C	.	PASS	END=50436425;ChrB=ch09;StartB=60391649;EndB=60391649;Parent=INV309;VarType=ShV;DupType=.
ch09	50436428	SNP390493	G	T	.	PASS	END=50436428;ChrB=ch09;StartB=60391646;EndB=60391646;Parent=INV309;VarType=ShV;DupType=.
ch09	50436462	SNP390494	G	A	.	PASS	END=50436462;ChrB=ch09;StartB=60391612;EndB=60391612;Parent=INV309;VarType=ShV;DupType=.
ch09	50436486	SNP390495	G	C	.	PASS	END=50436486;ChrB=ch09;StartB=60391588;EndB=60391588;Parent=INV309;VarType=ShV;DupType=.
ch09	50436489	SNP390496	A	C	.	PASS	END=50436489;ChrB=ch09;StartB=60391585;EndB=60391585;Parent=INV309;VarType=ShV;DupType=.
ch09	50436548	HDR1704	N	<HDR>	.	PASS	END=50436569;ChrB=ch09;StartB=60391526;EndB=60383430;Parent=INV309;VarType=ShV;DupType=.
ch09	50436570	INVAL2062	N	<INVAL>	.	PASS	END=50439249;ChrB=ch09;StartB=60383429;EndB=60380740;Parent=INV309;VarType=.;DupType=.
ch09	50436619	SNP390497	C	T	.	PASS	END=50436619;ChrB=ch09;StartB=60383380;EndB=60383380;Parent=INV309;VarType=ShV;DupType=.
ch09	50436636	SNP390498	A	G	.	PASS	END=50436636;ChrB=ch09;StartB=60383363;EndB=60383363;Parent=INV309;VarType=ShV;DupType=.
ch09	50436638	SNP390499	C	T	.	PASS	END=50436638;ChrB=ch09;StartB=60383361;EndB=60383361;Parent=INV309;VarType=ShV;DupType=.
ch09	50436642	INS390500	A	AG	.	PASS	END=50436642;ChrB=ch09;StartB=60383357;EndB=60383356;Parent=INV309;VarType=ShV;DupType=.
ch09	50436652	SNP390501	G	A	.	PASS	END=50436652;ChrB=ch09;StartB=60383346;EndB=60383346;Parent=INV309;VarType=ShV;DupType=.
ch09	50436653	DEL390502	TGG	T	.	PASS	END=50436655;ChrB=ch09;StartB=60383346;EndB=60383346;Parent=INV309;VarType=ShV;DupType=.
ch09	50436656	SNP390503	G	A	.	PASS	END=50436656;ChrB=ch09;StartB=60383344;EndB=60383344;Parent=INV309;VarType=ShV;DupType=.
ch09	50436696	INS390504	A	AT	.	PASS	END=50436696;ChrB=ch09;StartB=60383304;EndB=60383303;Parent=INV309;VarType=ShV;DupType=.
ch09	50436766	SNP390505	G	A	.	PASS	END=50436766;ChrB=ch09;StartB=60383233;EndB=60383233;Parent=INV309;VarType=ShV;DupType=.
ch09	50436779	SNP390506	A	T	.	PASS	END=50436779;ChrB=ch09;StartB=60383220;EndB=60383220;Parent=INV309;VarType=ShV;DupType=.
ch09	50436825	SNP390507	A	C	.	PASS	END=50436825;ChrB=ch09;StartB=60383174;EndB=60383174;Parent=INV309;VarType=ShV;DupType=.
ch09	50436842	SNP390508	G	A	.	PASS	END=50436842;ChrB=ch09;StartB=60383157;EndB=60383157;Parent=INV309;VarType=ShV;DupType=.
ch09	50436874	SNP390509	A	C	.	PASS	END=50436874;ChrB=ch09;StartB=60383125;EndB=60383125;Parent=INV309;VarType=ShV;DupType=.
ch09	50436918	SNP390510	C	T	.	PASS	END=50436918;ChrB=ch09;StartB=60383081;EndB=60383081;Parent=INV309;VarType=ShV;DupType=.
ch09	50436941	SNP390511	A	G	.	PASS	END=50436941;ChrB=ch09;StartB=60383058;EndB=60383058;Parent=INV309;VarType=ShV;DupType=.
ch09	50436961	INS390512	G	GA	.	PASS	END=50436961;ChrB=ch09;StartB=60383038;EndB=60383037;Parent=INV309;VarType=ShV;DupType=.
ch09	50436992	SNP390513	T	C	.	PASS	END=50436992;ChrB=ch09;StartB=60383006;EndB=60383006;Parent=INV309;VarType=ShV;DupType=.
ch09	50437016	SNP390514	T	C	.	PASS	END=50437016;ChrB=ch09;StartB=60382982;EndB=60382982;Parent=INV309;VarType=ShV;DupType=.
ch09	50437020	SNP390515	G	A	.	PASS	END=50437020;ChrB=ch09;StartB=60382978;EndB=60382978;Parent=INV309;VarType=ShV;DupType=.
ch09	50437039	SNP390516	T	C	.	PASS	END=50437039;ChrB=ch09;StartB=60382959;EndB=60382959;Parent=INV309;VarType=ShV;DupType=.
ch09	50437042	SNP390517	A	T	.	PASS	END=50437042;ChrB=ch09;StartB=60382956;EndB=60382956;Parent=INV309;VarType=ShV;DupType=.
ch09	50437044	SNP390518	T	C	.	PASS	END=50437044;ChrB=ch09;StartB=60382954;EndB=60382954;Parent=INV309;VarType=ShV;DupType=.
ch09	50437060	INS390519	T	TA	.	PASS	END=50437060;ChrB=ch09;StartB=60382938;EndB=60382937;Parent=INV309;VarType=ShV;DupType=.
ch09	50437070	SNP390520	G	A	.	PASS	END=50437070;ChrB=ch09;StartB=60382927;EndB=60382927;Parent=INV309;VarType=ShV;DupType=.
ch09	50437075	SNP390521	A	G	.	PASS	END=50437075;ChrB=ch09;StartB=60382922;EndB=60382922;Parent=INV309;VarType=ShV;DupType=.
ch09	50437107	SNP390522	A	G	.	PASS	END=50437107;ChrB=ch09;StartB=60382890;EndB=60382890;Parent=INV309;VarType=ShV;DupType=.
ch09	50437132	INS390523	C	CC	.	PASS	END=50437132;ChrB=ch09;StartB=60382865;EndB=60382864;Parent=INV309;VarType=ShV;DupType=.
ch09	50437132	INS390524	C	CT	.	PASS	END=50437132;ChrB=ch09;StartB=60382864;EndB=60382863;Parent=INV309;VarType=ShV;DupType=.
ch09	50437132	INS390525	C	CT	.	PASS	END=50437132;ChrB=ch09;StartB=60382863;EndB=60382862;Parent=INV309;VarType=ShV;DupType=.
ch09	50437132	INS390526	C	CT	.	PASS	END=50437132;ChrB=ch09;StartB=60382862;EndB=60382861;Parent=INV309;VarType=ShV;DupType=.
ch09	50437132	INS390527	C	CT	.	PASS	END=50437132;ChrB=ch09;StartB=60382861;EndB=60382860;Parent=INV309;VarType=ShV;DupType=.
ch09	50437132	INS390528	C	CT	.	PASS	END=50437132;ChrB=ch09;StartB=60382860;EndB=60382859;Parent=INV309;VarType=ShV;DupType=.
ch09	50437132	INS390529	C	CA	.	PASS	END=50437132;ChrB=ch09;StartB=60382859;EndB=60382858;Parent=INV309;VarType=ShV;DupType=.
ch09	50437132	INS390530	C	CT	.	PASS	END=50437132;ChrB=ch09;StartB=60382858;EndB=60382857;Parent=INV309;VarType=ShV;DupType=.
ch09	50437132	INS390531	C	CT	.	PASS	END=50437132;ChrB=ch09;StartB=60382857;EndB=60382856;Parent=INV309;VarType=ShV;DupType=.
ch09	50437132	INS390532	C	CC	.	PASS	END=50437132;ChrB=ch09;StartB=60382856;EndB=60382855;Parent=INV309;VarType=ShV;DupType=.
ch09	50437132	INS390533	C	CT	.	PASS	END=50437132;ChrB=ch09;StartB=60382855;EndB=60382854;Parent=INV309;VarType=ShV;DupType=.
ch09	50437132	INS390534	C	CC	.	PASS	END=50437132;ChrB=ch09;StartB=60382854;EndB=60382853;Parent=INV309;VarType=ShV;DupType=.
ch09	50437132	INS390535	C	CG	.	PASS	END=50437132;ChrB=ch09;StartB=60382853;EndB=60382852;Parent=INV309;VarType=ShV;DupType=.
ch09	50437132	INS390536	C	CT	.	PASS	END=50437132;ChrB=ch09;StartB=60382852;EndB=60382851;Parent=INV309;VarType=ShV;DupType=.
ch09	50437132	INS390537	C	CT	.	PASS	END=50437132;ChrB=ch09;StartB=60382851;EndB=60382850;Parent=INV309;VarType=ShV;DupType=.
ch09	50437132	INS390538	C	CG	.	PASS	END=50437132;ChrB=ch09;StartB=60382850;EndB=60382849;Parent=INV309;VarType=ShV;DupType=.
ch09	50437132	INS390539	C	CA	.	PASS	END=50437132;ChrB=ch09;StartB=60382849;EndB=60382848;Parent=INV309;VarType=ShV;DupType=.
ch09	50437132	INS390540	C	CT	.	PASS	END=50437132;ChrB=ch09;StartB=60382848;EndB=60382847;Parent=INV309;VarType=ShV;DupType=.
ch09	50437132	INS390541	C	CT	.	PASS	END=50437132;ChrB=ch09;StartB=60382847;EndB=60382846;Parent=INV309;VarType=ShV;DupType=.
ch09	50437132	INS390542	C	CA	.	PASS	END=50437132;ChrB=ch09;StartB=60382846;EndB=60382845;Parent=INV309;VarType=ShV;DupType=.
ch09	50437132	INS390543	C	CA	.	PASS	END=50437132;ChrB=ch09;StartB=60382845;EndB=60382844;Parent=INV309;VarType=ShV;DupType=.
ch09	50437132	INS390544	C	CA	.	PASS	END=50437132;ChrB=ch09;StartB=60382844;EndB=60382843;Parent=INV309;VarType=ShV;DupType=.
ch09	50437132	INS390545	C	CC	.	PASS	END=50437132;ChrB=ch09;StartB=60382843;EndB=60382842;Parent=INV309;VarType=ShV;DupType=.
ch09	50437132	INS390546	C	CG	.	PASS	END=50437132;ChrB=ch09;StartB=60382842;EndB=60382841;Parent=INV309;VarType=ShV;DupType=.
ch09	50437132	INS390547	C	CT	.	PASS	END=50437132;ChrB=ch09;StartB=60382841;EndB=60382840;Parent=INV309;VarType=ShV;DupType=.
ch09	50437132	INS390548	C	CA	.	PASS	END=50437132;ChrB=ch09;StartB=60382840;EndB=60382839;Parent=INV309;VarType=ShV;DupType=.
ch09	50437132	INS390549	C	CT	.	PASS	END=50437132;ChrB=ch09;StartB=60382839;EndB=60382838;Parent=INV309;VarType=ShV;DupType=.
ch09	50437134	SNP390550	T	G	.	PASS	END=50437134;ChrB=ch09;StartB=60382836;EndB=60382836;Parent=INV309;VarType=ShV;DupType=.
ch09	50437155	SNP390551	T	C	.	PASS	END=50437155;ChrB=ch09;StartB=60382815;EndB=60382815;Parent=INV309;VarType=ShV;DupType=.
ch09	50437163	SNP390552	T	C	.	PASS	END=50437163;ChrB=ch09;StartB=60382807;EndB=60382807;Parent=INV309;VarType=ShV;DupType=.
ch09	50437180	SNP390553	A	G	.	PASS	END=50437180;ChrB=ch09;StartB=60382790;EndB=60382790;Parent=INV309;VarType=ShV;DupType=.
ch09	50437204	SNP390554	T	G	.	PASS	END=50437204;ChrB=ch09;StartB=60382766;EndB=60382766;Parent=INV309;VarType=ShV;DupType=.
ch09	50437233	SNP390555	C	G	.	PASS	END=50437233;ChrB=ch09;StartB=60382737;EndB=60382737;Parent=INV309;VarType=ShV;DupType=.
ch09	50437281	SNP390556	G	A	.	PASS	END=50437281;ChrB=ch09;StartB=60382689;EndB=60382689;Parent=INV309;VarType=ShV;DupType=.
ch09	50437309	SNP390557	G	T	.	PASS	END=50437309;ChrB=ch09;StartB=60382661;EndB=60382661;Parent=INV309;VarType=ShV;DupType=.
ch09	50437319	SNP390558	T	C	.	PASS	END=50437319;ChrB=ch09;StartB=60382651;EndB=60382651;Parent=INV309;VarType=ShV;DupType=.
ch09	50437332	SNP390559	G	A	.	PASS	END=50437332;ChrB=ch09;StartB=60382638;EndB=60382638;Parent=INV309;VarType=ShV;DupType=.
ch09	50437338	SNP390560	C	A	.	PASS	END=50437338;ChrB=ch09;StartB=60382632;EndB=60382632;Parent=INV309;VarType=ShV;DupType=.
ch09	50437365	DEL390561	GT	G	.	PASS	END=50437366;ChrB=ch09;StartB=60382606;EndB=60382606;Parent=INV309;VarType=ShV;DupType=.
ch09	50437389	DEL390562	TTTTC	T	.	PASS	END=50437393;ChrB=ch09;StartB=60382583;EndB=60382583;Parent=INV309;VarType=ShV;DupType=.
ch09	50437416	SNP390563	A	G	.	PASS	END=50437416;ChrB=ch09;StartB=60382559;EndB=60382559;Parent=INV309;VarType=ShV;DupType=.
ch09	50437438	SNP390564	A	G	.	PASS	END=50437438;ChrB=ch09;StartB=60382537;EndB=60382537;Parent=INV309;VarType=ShV;DupType=.
ch09	50437449	SNP390565	T	G	.	PASS	END=50437449;ChrB=ch09;StartB=60382526;EndB=60382526;Parent=INV309;VarType=ShV;DupType=.
ch09	50437494	SNP390566	T	C	.	PASS	END=50437494;ChrB=ch09;StartB=60382481;EndB=60382481;Parent=INV309;VarType=ShV;DupType=.
ch09	50437504	SNP390567	A	G	.	PASS	END=50437504;ChrB=ch09;StartB=60382471;EndB=60382471;Parent=INV309;VarType=ShV;DupType=.
ch09	50437522	SNP390568	C	A	.	PASS	END=50437522;ChrB=ch09;StartB=60382453;EndB=60382453;Parent=INV309;VarType=ShV;DupType=.
ch09	50437537	SNP390569	T	C	.	PASS	END=50437537;ChrB=ch09;StartB=60382438;EndB=60382438;Parent=INV309;VarType=ShV;DupType=.
ch09	50437551	SNP390570	C	T	.	PASS	END=50437551;ChrB=ch09;StartB=60382424;EndB=60382424;Parent=INV309;VarType=ShV;DupType=.
ch09	50437566	SNP390571	A	C	.	PASS	END=50437566;ChrB=ch09;StartB=60382409;EndB=60382409;Parent=INV309;VarType=ShV;DupType=.
ch09	50437572	SNP390572	T	C	.	PASS	END=50437572;ChrB=ch09;StartB=60382403;EndB=60382403;Parent=INV309;VarType=ShV;DupType=.
ch09	50437573	INS390573	C	CA	.	PASS	END=50437573;ChrB=ch09;StartB=60382402;EndB=60382401;Parent=INV309;VarType=ShV;DupType=.
ch09	50437593	SNP390574	T	A	.	PASS	END=50437593;ChrB=ch09;StartB=60382381;EndB=60382381;Parent=INV309;VarType=ShV;DupType=.
ch09	50437618	SNP390575	A	G	.	PASS	END=50437618;ChrB=ch09;StartB=60382356;EndB=60382356;Parent=INV309;VarType=ShV;DupType=.
ch09	50437664	SNP390576	G	A	.	PASS	END=50437664;ChrB=ch09;StartB=60382310;EndB=60382310;Parent=INV309;VarType=ShV;DupType=.
ch09	50437704	SNP390577	T	A	.	PASS	END=50437704;ChrB=ch09;StartB=60382270;EndB=60382270;Parent=INV309;VarType=ShV;DupType=.
ch09	50437722	SNP390578	A	T	.	PASS	END=50437722;ChrB=ch09;StartB=60382252;EndB=60382252;Parent=INV309;VarType=ShV;DupType=.
ch09	50437777	SNP390579	A	T	.	PASS	END=50437777;ChrB=ch09;StartB=60382197;EndB=60382197;Parent=INV309;VarType=ShV;DupType=.
ch09	50437801	SNP390580	T	A	.	PASS	END=50437801;ChrB=ch09;StartB=60382173;EndB=60382173;Parent=INV309;VarType=ShV;DupType=.
ch09	50437806	INS390581	G	GA	.	PASS	END=50437806;ChrB=ch09;StartB=60382168;EndB=60382167;Parent=INV309;VarType=ShV;DupType=.
ch09	50437809	SNP390582	T	C	.	PASS	END=50437809;ChrB=ch09;StartB=60382164;EndB=60382164;Parent=INV309;VarType=ShV;DupType=.
ch09	50437840	SNP390583	G	A	.	PASS	END=50437840;ChrB=ch09;StartB=60382133;EndB=60382133;Parent=INV309;VarType=ShV;DupType=.
ch09	50437869	SNP390584	G	A	.	PASS	END=50437869;ChrB=ch09;StartB=60382104;EndB=60382104;Parent=INV309;VarType=ShV;DupType=.
ch09	50437877	SNP390585	G	A	.	PASS	END=50437877;ChrB=ch09;StartB=60382096;EndB=60382096;Parent=INV309;VarType=ShV;DupType=.
ch09	50437974	SNP390586	C	A	.	PASS	END=50437974;ChrB=ch09;StartB=60381999;EndB=60381999;Parent=INV309;VarType=ShV;DupType=.
ch09	50437976	SNP390587	A	G	.	PASS	END=50437976;ChrB=ch09;StartB=60381997;EndB=60381997;Parent=INV309;VarType=ShV;DupType=.
ch09	50438033	SNP390588	C	A	.	PASS	END=50438033;ChrB=ch09;StartB=60381940;EndB=60381940;Parent=INV309;VarType=ShV;DupType=.
ch09	50438037	SNP390589	G	T	.	PASS	END=50438037;ChrB=ch09;StartB=60381936;EndB=60381936;Parent=INV309;VarType=ShV;DupType=.
ch09	50438051	SNP390590	C	T	.	PASS	END=50438051;ChrB=ch09;StartB=60381922;EndB=60381922;Parent=INV309;VarType=ShV;DupType=.
ch09	50438097	DEL390591	GA	G	.	PASS	END=50438098;ChrB=ch09;StartB=60381877;EndB=60381877;Parent=INV309;VarType=ShV;DupType=.
ch09	50438100	SNP390592	T	C	.	PASS	END=50438100;ChrB=ch09;StartB=60381874;EndB=60381874;Parent=INV309;VarType=ShV;DupType=.
ch09	50438113	SNP390593	A	G	.	PASS	END=50438113;ChrB=ch09;StartB=60381861;EndB=60381861;Parent=INV309;VarType=ShV;DupType=.
ch09	50438136	SNP390594	G	T	.	PASS	END=50438136;ChrB=ch09;StartB=60381838;EndB=60381838;Parent=INV309;VarType=ShV;DupType=.
ch09	50438146	SNP390595	G	A	.	PASS	END=50438146;ChrB=ch09;StartB=60381828;EndB=60381828;Parent=INV309;VarType=ShV;DupType=.
ch09	50438176	SNP390596	T	A	.	PASS	END=50438176;ChrB=ch09;StartB=60381798;EndB=60381798;Parent=INV309;VarType=ShV;DupType=.
ch09	50438284	SNP390597	T	A	.	PASS	END=50438284;ChrB=ch09;StartB=60381690;EndB=60381690;Parent=INV309;VarType=ShV;DupType=.
ch09	50438314	INS390598	A	AT	.	PASS	END=50438314;ChrB=ch09;StartB=60381660;EndB=60381659;Parent=INV309;VarType=ShV;DupType=.
ch09	50438346	INS390599	G	GA	.	PASS	END=50438346;ChrB=ch09;StartB=60381627;EndB=60381626;Parent=INV309;VarType=ShV;DupType=.
ch09	50438347	SNP390600	G	A	.	PASS	END=50438347;ChrB=ch09;StartB=60381625;EndB=60381625;Parent=INV309;VarType=ShV;DupType=.
ch09	50438358	SNP390601	A	T	.	PASS	END=50438358;ChrB=ch09;StartB=60381614;EndB=60381614;Parent=INV309;VarType=ShV;DupType=.
ch09	50438366	SNP390602	A	T	.	PASS	END=50438366;ChrB=ch09;StartB=60381606;EndB=60381606;Parent=INV309;VarType=ShV;DupType=.
ch09	50438430	SNP390603	G	A	.	PASS	END=50438430;ChrB=ch09;StartB=60381542;EndB=60381542;Parent=INV309;VarType=ShV;DupType=.
ch09	50438454	INS390604	A	AT	.	PASS	END=50438454;ChrB=ch09;StartB=60381518;EndB=60381517;Parent=INV309;VarType=ShV;DupType=.
ch09	50438491	SNP390605	C	T	.	PASS	END=50438491;ChrB=ch09;StartB=60381480;EndB=60381480;Parent=INV309;VarType=ShV;DupType=.
ch09	50438571	SNP390606	T	C	.	PASS	END=50438571;ChrB=ch09;StartB=60381400;EndB=60381400;Parent=INV309;VarType=ShV;DupType=.
ch09	50438573	SNP390607	A	G	.	PASS	END=50438573;ChrB=ch09;StartB=60381398;EndB=60381398;Parent=INV309;VarType=ShV;DupType=.
ch09	50438605	SNP390608	A	G	.	PASS	END=50438605;ChrB=ch09;StartB=60381366;EndB=60381366;Parent=INV309;VarType=ShV;DupType=.
ch09	50438609	SNP390609	G	C	.	PASS	END=50438609;ChrB=ch09;StartB=60381362;EndB=60381362;Parent=INV309;VarType=ShV;DupType=.
ch09	50438680	SNP390610	C	T	.	PASS	END=50438680;ChrB=ch09;StartB=60381291;EndB=60381291;Parent=INV309;VarType=ShV;DupType=.
ch09	50438704	SNP390611	A	T	.	PASS	END=50438704;ChrB=ch09;StartB=60381267;EndB=60381267;Parent=INV309;VarType=ShV;DupType=.
ch09	50438717	SNP390612	T	A	.	PASS	END=50438717;ChrB=ch09;StartB=60381254;EndB=60381254;Parent=INV309;VarType=ShV;DupType=.
ch09	50438724	DEL390613	AT	A	.	PASS	END=50438725;ChrB=ch09;StartB=60381248;EndB=60381248;Parent=INV309;VarType=ShV;DupType=.
ch09	50438747	INS390614	C	CT	.	PASS	END=50438747;ChrB=ch09;StartB=60381225;EndB=60381224;Parent=INV309;VarType=ShV;DupType=.
ch09	50438799	DEL390615	TA	T	.	PASS	END=50438800;ChrB=ch09;StartB=60381173;EndB=60381173;Parent=INV309;VarType=ShV;DupType=.
ch09	50438838	SNP390616	C	T	.	PASS	END=50438838;ChrB=ch09;StartB=60381134;EndB=60381134;Parent=INV309;VarType=ShV;DupType=.
ch09	50438864	SNP390617	C	G	.	PASS	END=50438864;ChrB=ch09;StartB=60381108;EndB=60381108;Parent=INV309;VarType=ShV;DupType=.
ch09	50438887	SNP390618	T	A	.	PASS	END=50438887;ChrB=ch09;StartB=60381085;EndB=60381085;Parent=INV309;VarType=ShV;DupType=.
ch09	50438909	DEL390619	TCTAATCAAATTTTATAA	T	.	PASS	END=50438926;ChrB=ch09;StartB=60381064;EndB=60381064;Parent=INV309;VarType=ShV;DupType=.
ch09	50438928	SNP390620	T	C	.	PASS	END=50438928;ChrB=ch09;StartB=60381061;EndB=60381061;Parent=INV309;VarType=ShV;DupType=.
ch09	50438934	SNP390621	T	A	.	PASS	END=50438934;ChrB=ch09;StartB=60381055;EndB=60381055;Parent=INV309;VarType=ShV;DupType=.
ch09	50438957	SNP390622	C	A	.	PASS	END=50438957;ChrB=ch09;StartB=60381032;EndB=60381032;Parent=INV309;VarType=ShV;DupType=.
ch09	50439090	SNP390623	T	C	.	PASS	END=50439090;ChrB=ch09;StartB=60380899;EndB=60380899;Parent=INV309;VarType=ShV;DupType=.
ch09	50439091	SNP390624	A	G	.	PASS	END=50439091;ChrB=ch09;StartB=60380898;EndB=60380898;Parent=INV309;VarType=ShV;DupType=.
ch09	50439126	SNP390625	T	A	.	PASS	END=50439126;ChrB=ch09;StartB=60380863;EndB=60380863;Parent=INV309;VarType=ShV;DupType=.
ch09	50439250	HDR1705	N	<HDR>	.	PASS	END=50440033;ChrB=ch09;StartB=60380739;EndB=60365760;Parent=INV309;VarType=ShV;DupType=.
ch09	50440034	INVAL2063	N	<INVAL>	.	PASS	END=50441782;ChrB=ch09;StartB=60365759;EndB=60364009;Parent=INV309;VarType=.;DupType=.
ch09	50440105	SNP390626	G	T	.	PASS	END=50440105;ChrB=ch09;StartB=60365688;EndB=60365688;Parent=INV309;VarType=ShV;DupType=.
ch09	50440173	SNP390627	C	T	.	PASS	END=50440173;ChrB=ch09;StartB=60365620;EndB=60365620;Parent=INV309;VarType=ShV;DupType=.
ch09	50440184	SNP390628	G	C	.	PASS	END=50440184;ChrB=ch09;StartB=60365609;EndB=60365609;Parent=INV309;VarType=ShV;DupType=.
ch09	50440186	SNP390629	T	A	.	PASS	END=50440186;ChrB=ch09;StartB=60365607;EndB=60365607;Parent=INV309;VarType=ShV;DupType=.
ch09	50440204	SNP390630	T	C	.	PASS	END=50440204;ChrB=ch09;StartB=60365589;EndB=60365589;Parent=INV309;VarType=ShV;DupType=.
ch09	50440217	SNP390631	T	G	.	PASS	END=50440217;ChrB=ch09;StartB=60365576;EndB=60365576;Parent=INV309;VarType=ShV;DupType=.
ch09	50440223	SNP390632	T	C	.	PASS	END=50440223;ChrB=ch09;StartB=60365570;EndB=60365570;Parent=INV309;VarType=ShV;DupType=.
ch09	50440262	INS390633	T	TT	.	PASS	END=50440262;ChrB=ch09;StartB=60365531;EndB=60365530;Parent=INV309;VarType=ShV;DupType=.
ch09	50440262	INS390634	T	TT	.	PASS	END=50440262;ChrB=ch09;StartB=60365530;EndB=60365529;Parent=INV309;VarType=ShV;DupType=.
ch09	50440262	INS390635	T	TA	.	PASS	END=50440262;ChrB=ch09;StartB=60365529;EndB=60365528;Parent=INV309;VarType=ShV;DupType=.
ch09	50440334	INS390636	T	TA	.	PASS	END=50440334;ChrB=ch09;StartB=60365456;EndB=60365455;Parent=INV309;VarType=ShV;DupType=.
ch09	50440342	SNP390637	G	A	.	PASS	END=50440342;ChrB=ch09;StartB=60365447;EndB=60365447;Parent=INV309;VarType=ShV;DupType=.
ch09	50440352	SNP390638	T	C	.	PASS	END=50440352;ChrB=ch09;StartB=60365437;EndB=60365437;Parent=INV309;VarType=ShV;DupType=.
ch09	50440365	SNP390639	T	G	.	PASS	END=50440365;ChrB=ch09;StartB=60365424;EndB=60365424;Parent=INV309;VarType=ShV;DupType=.
ch09	50440407	SNP390640	C	T	.	PASS	END=50440407;ChrB=ch09;StartB=60365382;EndB=60365382;Parent=INV309;VarType=ShV;DupType=.
ch09	50440466	SNP390641	A	G	.	PASS	END=50440466;ChrB=ch09;StartB=60365323;EndB=60365323;Parent=INV309;VarType=ShV;DupType=.
ch09	50440474	SNP390642	T	C	.	PASS	END=50440474;ChrB=ch09;StartB=60365315;EndB=60365315;Parent=INV309;VarType=ShV;DupType=.
ch09	50440478	SNP390643	G	A	.	PASS	END=50440478;ChrB=ch09;StartB=60365311;EndB=60365311;Parent=INV309;VarType=ShV;DupType=.
ch09	50440504	SNP390644	A	G	.	PASS	END=50440504;ChrB=ch09;StartB=60365285;EndB=60365285;Parent=INV309;VarType=ShV;DupType=.
ch09	50440598	SNP390645	A	C	.	PASS	END=50440598;ChrB=ch09;StartB=60365191;EndB=60365191;Parent=INV309;VarType=ShV;DupType=.
ch09	50440599	SNP390646	A	T	.	PASS	END=50440599;ChrB=ch09;StartB=60365190;EndB=60365190;Parent=INV309;VarType=ShV;DupType=.
ch09	50440600	SNP390647	A	T	.	PASS	END=50440600;ChrB=ch09;StartB=60365189;EndB=60365189;Parent=INV309;VarType=ShV;DupType=.
ch09	50440604	SNP390648	T	C	.	PASS	END=50440604;ChrB=ch09;StartB=60365185;EndB=60365185;Parent=INV309;VarType=ShV;DupType=.
ch09	50440629	SNP390649	G	A	.	PASS	END=50440629;ChrB=ch09;StartB=60365160;EndB=60365160;Parent=INV309;VarType=ShV;DupType=.
ch09	50440631	SNP390650	G	A	.	PASS	END=50440631;ChrB=ch09;StartB=60365158;EndB=60365158;Parent=INV309;VarType=ShV;DupType=.
ch09	50440642	INS390651	C	CA	.	PASS	END=50440642;ChrB=ch09;StartB=60365147;EndB=60365146;Parent=INV309;VarType=ShV;DupType=.
ch09	50440642	INS390652	C	CA	.	PASS	END=50440642;ChrB=ch09;StartB=60365146;EndB=60365145;Parent=INV309;VarType=ShV;DupType=.
ch09	50440651	SNP390653	T	G	.	PASS	END=50440651;ChrB=ch09;StartB=60365136;EndB=60365136;Parent=INV309;VarType=ShV;DupType=.
ch09	50440671	SNP390654	G	T	.	PASS	END=50440671;ChrB=ch09;StartB=60365116;EndB=60365116;Parent=INV309;VarType=ShV;DupType=.
ch09	50440734	INS390655	G	GT	.	PASS	END=50440734;ChrB=ch09;StartB=60365053;EndB=60365052;Parent=INV309;VarType=ShV;DupType=.
ch09	50440734	INS390656	G	GT	.	PASS	END=50440734;ChrB=ch09;StartB=60365052;EndB=60365051;Parent=INV309;VarType=ShV;DupType=.
ch09	50440874	DEL390657	TC	T	.	PASS	END=50440875;ChrB=ch09;StartB=60364912;EndB=60364912;Parent=INV309;VarType=ShV;DupType=.
ch09	50440876	SNP390658	A	G	.	PASS	END=50440876;ChrB=ch09;StartB=60364910;EndB=60364910;Parent=INV309;VarType=ShV;DupType=.
ch09	50440890	DEL390659	GA	G	.	PASS	END=50440891;ChrB=ch09;StartB=60364897;EndB=60364897;Parent=INV309;VarType=ShV;DupType=.
ch09	50440922	SNP390660	A	C	.	PASS	END=50440922;ChrB=ch09;StartB=60364865;EndB=60364865;Parent=INV309;VarType=ShV;DupType=.
ch09	50440941	SNP390661	C	T	.	PASS	END=50440941;ChrB=ch09;StartB=60364846;EndB=60364846;Parent=INV309;VarType=ShV;DupType=.
ch09	50440949	DEL390662	CT	C	.	PASS	END=50440950;ChrB=ch09;StartB=60364839;EndB=60364839;Parent=INV309;VarType=ShV;DupType=.
ch09	50441006	DEL390663	GTAA	G	.	PASS	END=50441009;ChrB=ch09;StartB=60364783;EndB=60364783;Parent=INV309;VarType=ShV;DupType=.
ch09	50441011	SNP390664	A	C	.	PASS	END=50441011;ChrB=ch09;StartB=60364780;EndB=60364780;Parent=INV309;VarType=ShV;DupType=.
ch09	50441046	SNP390665	G	T	.	PASS	END=50441046;ChrB=ch09;StartB=60364745;EndB=60364745;Parent=INV309;VarType=ShV;DupType=.
ch09	50441058	SNP390666	C	A	.	PASS	END=50441058;ChrB=ch09;StartB=60364733;EndB=60364733;Parent=INV309;VarType=ShV;DupType=.
ch09	50441344	DEL390667	TA	T	.	PASS	END=50441345;ChrB=ch09;StartB=60364448;EndB=60364448;Parent=INV309;VarType=ShV;DupType=.
ch09	50441481	SNP390668	C	T	.	PASS	END=50441481;ChrB=ch09;StartB=60364311;EndB=60364311;Parent=INV309;VarType=ShV;DupType=.
ch09	50441502	SNP390669	C	T	.	PASS	END=50441502;ChrB=ch09;StartB=60364290;EndB=60364290;Parent=INV309;VarType=ShV;DupType=.
ch09	50441536	SNP390670	C	T	.	PASS	END=50441536;ChrB=ch09;StartB=60364256;EndB=60364256;Parent=INV309;VarType=ShV;DupType=.
ch09	50441565	SNP390671	A	G	.	PASS	END=50441565;ChrB=ch09;StartB=60364227;EndB=60364227;Parent=INV309;VarType=ShV;DupType=.
ch09	50441683	SNP390672	C	T	.	PASS	END=50441683;ChrB=ch09;StartB=60364109;EndB=60364109;Parent=INV309;VarType=ShV;DupType=.
ch09	50441702	SNP390673	T	C	.	PASS	END=50441702;ChrB=ch09;StartB=60364090;EndB=60364090;Parent=INV309;VarType=ShV;DupType=.
ch09	50441715	SNP390674	C	A	.	PASS	END=50441715;ChrB=ch09;StartB=60364077;EndB=60364077;Parent=INV309;VarType=ShV;DupType=.
ch09	50441725	SNP390675	A	T	.	PASS	END=50441725;ChrB=ch09;StartB=60364067;EndB=60364067;Parent=INV309;VarType=ShV;DupType=.
ch09	50441738	INS390676	A	AT	.	PASS	END=50441738;ChrB=ch09;StartB=60364054;EndB=60364053;Parent=INV309;VarType=ShV;DupType=.
ch09	50441752	SNP390677	G	A	.	PASS	END=50441752;ChrB=ch09;StartB=60364039;EndB=60364039;Parent=INV309;VarType=ShV;DupType=.
ch09	50441783	HDR1706	N	<HDR>	.	PASS	END=50455859;ChrB=ch09;StartB=60364008;EndB=60363188;Parent=INV309;VarType=ShV;DupType=.
ch09	50455860	INVAL2064	N	<INVAL>	.	PASS	END=50464435;ChrB=ch09;StartB=60363187;EndB=60354304;Parent=INV309;VarType=.;DupType=.
ch09	50455931	DEL390678	TA	T	.	PASS	END=50455932;ChrB=ch09;StartB=60363117;EndB=60363117;Parent=INV309;VarType=ShV;DupType=.
ch09	50455967	SNP390679	G	A	.	PASS	END=50455967;ChrB=ch09;StartB=60363081;EndB=60363081;Parent=INV309;VarType=ShV;DupType=.
ch09	50456009	SNP390680	T	G	.	PASS	END=50456009;ChrB=ch09;StartB=60363039;EndB=60363039;Parent=INV309;VarType=ShV;DupType=.
ch09	50456049	SNP390681	G	A	.	PASS	END=50456049;ChrB=ch09;StartB=60362999;EndB=60362999;Parent=INV309;VarType=ShV;DupType=.
ch09	50456078	SNP390682	G	C	.	PASS	END=50456078;ChrB=ch09;StartB=60362970;EndB=60362970;Parent=INV309;VarType=ShV;DupType=.
ch09	50456118	SNP390683	G	A	.	PASS	END=50456118;ChrB=ch09;StartB=60362930;EndB=60362930;Parent=INV309;VarType=ShV;DupType=.
ch09	50456130	SNP390684	T	A	.	PASS	END=50456130;ChrB=ch09;StartB=60362918;EndB=60362918;Parent=INV309;VarType=ShV;DupType=.
ch09	50456139	SNP390685	T	C	.	PASS	END=50456139;ChrB=ch09;StartB=60362909;EndB=60362909;Parent=INV309;VarType=ShV;DupType=.
ch09	50456150	SNP390686	A	C	.	PASS	END=50456150;ChrB=ch09;StartB=60362898;EndB=60362898;Parent=INV309;VarType=ShV;DupType=.
ch09	50456156	SNP390687	G	T	.	PASS	END=50456156;ChrB=ch09;StartB=60362892;EndB=60362892;Parent=INV309;VarType=ShV;DupType=.
ch09	50456170	SNP390688	A	G	.	PASS	END=50456170;ChrB=ch09;StartB=60362878;EndB=60362878;Parent=INV309;VarType=ShV;DupType=.
ch09	50456181	SNP390689	A	G	.	PASS	END=50456181;ChrB=ch09;StartB=60362867;EndB=60362867;Parent=INV309;VarType=ShV;DupType=.
ch09	50456184	SNP390690	C	T	.	PASS	END=50456184;ChrB=ch09;StartB=60362864;EndB=60362864;Parent=INV309;VarType=ShV;DupType=.
ch09	50456193	SNP390691	G	A	.	PASS	END=50456193;ChrB=ch09;StartB=60362855;EndB=60362855;Parent=INV309;VarType=ShV;DupType=.
ch09	50456200	SNP390692	G	A	.	PASS	END=50456200;ChrB=ch09;StartB=60362848;EndB=60362848;Parent=INV309;VarType=ShV;DupType=.
ch09	50456207	SNP390693	G	T	.	PASS	END=50456207;ChrB=ch09;StartB=60362841;EndB=60362841;Parent=INV309;VarType=ShV;DupType=.
ch09	50456211	SNP390694	T	G	.	PASS	END=50456211;ChrB=ch09;StartB=60362837;EndB=60362837;Parent=INV309;VarType=ShV;DupType=.
ch09	50456212	SNP390695	A	G	.	PASS	END=50456212;ChrB=ch09;StartB=60362836;EndB=60362836;Parent=INV309;VarType=ShV;DupType=.
ch09	50456250	SNP390696	C	T	.	PASS	END=50456250;ChrB=ch09;StartB=60362798;EndB=60362798;Parent=INV309;VarType=ShV;DupType=.
ch09	50456299	SNP390697	G	A	.	PASS	END=50456299;ChrB=ch09;StartB=60362749;EndB=60362749;Parent=INV309;VarType=ShV;DupType=.
ch09	50456306	INS390698	A	AT	.	PASS	END=50456306;ChrB=ch09;StartB=60362742;EndB=60362741;Parent=INV309;VarType=ShV;DupType=.
ch09	50456342	SNP390699	A	G	.	PASS	END=50456342;ChrB=ch09;StartB=60362705;EndB=60362705;Parent=INV309;VarType=ShV;DupType=.
ch09	50456442	SNP390700	A	G	.	PASS	END=50456442;ChrB=ch09;StartB=60362605;EndB=60362605;Parent=INV309;VarType=ShV;DupType=.
ch09	50456452	SNP390701	C	G	.	PASS	END=50456452;ChrB=ch09;StartB=60362595;EndB=60362595;Parent=INV309;VarType=ShV;DupType=.
ch09	50456466	SNP390702	T	C	.	PASS	END=50456466;ChrB=ch09;StartB=60362581;EndB=60362581;Parent=INV309;VarType=ShV;DupType=.
ch09	50456572	SNP390703	C	A	.	PASS	END=50456572;ChrB=ch09;StartB=60362475;EndB=60362475;Parent=INV309;VarType=ShV;DupType=.
ch09	50456581	SNP390704	C	G	.	PASS	END=50456581;ChrB=ch09;StartB=60362466;EndB=60362466;Parent=INV309;VarType=ShV;DupType=.
ch09	50456658	DEL390705	AT	A	.	PASS	END=50456659;ChrB=ch09;StartB=60362390;EndB=60362390;Parent=INV309;VarType=ShV;DupType=.
ch09	50456688	SNP390706	G	A	.	PASS	END=50456688;ChrB=ch09;StartB=60362360;EndB=60362360;Parent=INV309;VarType=ShV;DupType=.
ch09	50456692	SNP390707	C	T	.	PASS	END=50456692;ChrB=ch09;StartB=60362356;EndB=60362356;Parent=INV309;VarType=ShV;DupType=.
ch09	50456705	INS390708	G	GA	.	PASS	END=50456705;ChrB=ch09;StartB=60362343;EndB=60362342;Parent=INV309;VarType=ShV;DupType=.
ch09	50456705	INS390709	G	GC	.	PASS	END=50456705;ChrB=ch09;StartB=60362342;EndB=60362341;Parent=INV309;VarType=ShV;DupType=.
ch09	50456722	SNP390710	G	A	.	PASS	END=50456722;ChrB=ch09;StartB=60362324;EndB=60362324;Parent=INV309;VarType=ShV;DupType=.
ch09	50456752	SNP390711	A	C	.	PASS	END=50456752;ChrB=ch09;StartB=60362294;EndB=60362294;Parent=INV309;VarType=ShV;DupType=.
ch09	50456774	SNP390712	T	C	.	PASS	END=50456774;ChrB=ch09;StartB=60362272;EndB=60362272;Parent=INV309;VarType=ShV;DupType=.
ch09	50456782	SNP390713	T	C	.	PASS	END=50456782;ChrB=ch09;StartB=60362264;EndB=60362264;Parent=INV309;VarType=ShV;DupType=.
ch09	50456787	SNP390714	T	A	.	PASS	END=50456787;ChrB=ch09;StartB=60362259;EndB=60362259;Parent=INV309;VarType=ShV;DupType=.
ch09	50456798	SNP390715	T	C	.	PASS	END=50456798;ChrB=ch09;StartB=60362248;EndB=60362248;Parent=INV309;VarType=ShV;DupType=.
ch09	50456814	SNP390716	G	C	.	PASS	END=50456814;ChrB=ch09;StartB=60362232;EndB=60362232;Parent=INV309;VarType=ShV;DupType=.
ch09	50456911	SNP390717	A	G	.	PASS	END=50456911;ChrB=ch09;StartB=60362135;EndB=60362135;Parent=INV309;VarType=ShV;DupType=.
ch09	50456915	DEL390718	CT	C	.	PASS	END=50456916;ChrB=ch09;StartB=60362132;EndB=60362132;Parent=INV309;VarType=ShV;DupType=.
ch09	50456950	SNP390719	T	C	.	PASS	END=50456950;ChrB=ch09;StartB=60362097;EndB=60362097;Parent=INV309;VarType=ShV;DupType=.
ch09	50456988	SNP390720	G	T	.	PASS	END=50456988;ChrB=ch09;StartB=60362059;EndB=60362059;Parent=INV309;VarType=ShV;DupType=.
ch09	50457003	SNP390721	A	T	.	PASS	END=50457003;ChrB=ch09;StartB=60362044;EndB=60362044;Parent=INV309;VarType=ShV;DupType=.
ch09	50457014	SNP390722	A	G	.	PASS	END=50457014;ChrB=ch09;StartB=60362033;EndB=60362033;Parent=INV309;VarType=ShV;DupType=.
ch09	50457045	SNP390723	A	T	.	PASS	END=50457045;ChrB=ch09;StartB=60362002;EndB=60362002;Parent=INV309;VarType=ShV;DupType=.
ch09	50457059	SNP390724	T	C	.	PASS	END=50457059;ChrB=ch09;StartB=60361988;EndB=60361988;Parent=INV309;VarType=ShV;DupType=.
ch09	50457099	INS390725	T	TT	.	PASS	END=50457099;ChrB=ch09;StartB=60361948;EndB=60361947;Parent=INV309;VarType=ShV;DupType=.
ch09	50457099	INS390726	T	TT	.	PASS	END=50457099;ChrB=ch09;StartB=60361947;EndB=60361946;Parent=INV309;VarType=ShV;DupType=.
ch09	50457099	INS390727	T	TA	.	PASS	END=50457099;ChrB=ch09;StartB=60361946;EndB=60361945;Parent=INV309;VarType=ShV;DupType=.
ch09	50457099	INS390728	T	TT	.	PASS	END=50457099;ChrB=ch09;StartB=60361945;EndB=60361944;Parent=INV309;VarType=ShV;DupType=.
ch09	50457099	INS390729	T	TT	.	PASS	END=50457099;ChrB=ch09;StartB=60361944;EndB=60361943;Parent=INV309;VarType=ShV;DupType=.
ch09	50457099	INS390730	T	TA	.	PASS	END=50457099;ChrB=ch09;StartB=60361943;EndB=60361942;Parent=INV309;VarType=ShV;DupType=.
ch09	50457101	SNP390731	A	T	.	PASS	END=50457101;ChrB=ch09;StartB=60361940;EndB=60361940;Parent=INV309;VarType=ShV;DupType=.
ch09	50457135	SNP390732	A	G	.	PASS	END=50457135;ChrB=ch09;StartB=60361906;EndB=60361906;Parent=INV309;VarType=ShV;DupType=.
ch09	50457149	SNP390733	G	T	.	PASS	END=50457149;ChrB=ch09;StartB=60361892;EndB=60361892;Parent=INV309;VarType=ShV;DupType=.
ch09	50457168	SNP390734	G	T	.	PASS	END=50457168;ChrB=ch09;StartB=60361873;EndB=60361873;Parent=INV309;VarType=ShV;DupType=.
ch09	50457223	DEL390735	CTAAACTCATTATGTTTCATTCAGTTAAAAATAAAATAAA	C	.	PASS	END=50457262;ChrB=ch09;StartB=60361819;EndB=60361819;Parent=INV309;VarType=ShV;DupType=.
ch09	50457311	SNP390736	G	A	.	PASS	END=50457311;ChrB=ch09;StartB=60361769;EndB=60361769;Parent=INV309;VarType=ShV;DupType=.
ch09	50457318	SNP390737	A	G	.	PASS	END=50457318;ChrB=ch09;StartB=60361762;EndB=60361762;Parent=INV309;VarType=ShV;DupType=.
ch09	50457377	SNP390738	T	C	.	PASS	END=50457377;ChrB=ch09;StartB=60361703;EndB=60361703;Parent=INV309;VarType=ShV;DupType=.
ch09	50457425	SNP390739	A	G	.	PASS	END=50457425;ChrB=ch09;StartB=60361655;EndB=60361655;Parent=INV309;VarType=ShV;DupType=.
ch09	50457443	INS390740	C	CA	.	PASS	END=50457443;ChrB=ch09;StartB=60361637;EndB=60361636;Parent=INV309;VarType=ShV;DupType=.
ch09	50457443	INS390741	C	CT	.	PASS	END=50457443;ChrB=ch09;StartB=60361636;EndB=60361635;Parent=INV309;VarType=ShV;DupType=.
ch09	50457443	INS390742	C	CA	.	PASS	END=50457443;ChrB=ch09;StartB=60361635;EndB=60361634;Parent=INV309;VarType=ShV;DupType=.
ch09	50457443	INS390743	C	CT	.	PASS	END=50457443;ChrB=ch09;StartB=60361634;EndB=60361633;Parent=INV309;VarType=ShV;DupType=.
ch09	50457443	INS390744	C	CA	.	PASS	END=50457443;ChrB=ch09;StartB=60361633;EndB=60361632;Parent=INV309;VarType=ShV;DupType=.
ch09	50457443	INS390745	C	CT	.	PASS	END=50457443;ChrB=ch09;StartB=60361632;EndB=60361631;Parent=INV309;VarType=ShV;DupType=.
ch09	50457443	INS390746	C	CA	.	PASS	END=50457443;ChrB=ch09;StartB=60361631;EndB=60361630;Parent=INV309;VarType=ShV;DupType=.
ch09	50457443	INS390747	C	CT	.	PASS	END=50457443;ChrB=ch09;StartB=60361630;EndB=60361629;Parent=INV309;VarType=ShV;DupType=.
ch09	50457443	INS390748	C	CA	.	PASS	END=50457443;ChrB=ch09;StartB=60361629;EndB=60361628;Parent=INV309;VarType=ShV;DupType=.
ch09	50457443	INS390749	C	CT	.	PASS	END=50457443;ChrB=ch09;StartB=60361628;EndB=60361627;Parent=INV309;VarType=ShV;DupType=.
ch09	50457443	INS390750	C	CA	.	PASS	END=50457443;ChrB=ch09;StartB=60361627;EndB=60361626;Parent=INV309;VarType=ShV;DupType=.
ch09	50457443	INS390751	C	CT	.	PASS	END=50457443;ChrB=ch09;StartB=60361626;EndB=60361625;Parent=INV309;VarType=ShV;DupType=.
ch09	50457443	INS390752	C	CA	.	PASS	END=50457443;ChrB=ch09;StartB=60361625;EndB=60361624;Parent=INV309;VarType=ShV;DupType=.
ch09	50457443	INS390753	C	CT	.	PASS	END=50457443;ChrB=ch09;StartB=60361624;EndB=60361623;Parent=INV309;VarType=ShV;DupType=.
ch09	50457443	INS390754	C	CA	.	PASS	END=50457443;ChrB=ch09;StartB=60361623;EndB=60361622;Parent=INV309;VarType=ShV;DupType=.
ch09	50457443	INS390755	C	CT	.	PASS	END=50457443;ChrB=ch09;StartB=60361622;EndB=60361621;Parent=INV309;VarType=ShV;DupType=.
ch09	50457443	INS390756	C	CA	.	PASS	END=50457443;ChrB=ch09;StartB=60361621;EndB=60361620;Parent=INV309;VarType=ShV;DupType=.
ch09	50457443	INS390757	C	CT	.	PASS	END=50457443;ChrB=ch09;StartB=60361620;EndB=60361619;Parent=INV309;VarType=ShV;DupType=.
ch09	50457443	INS390758	C	CA	.	PASS	END=50457443;ChrB=ch09;StartB=60361619;EndB=60361618;Parent=INV309;VarType=ShV;DupType=.
ch09	50457443	INS390759	C	CT	.	PASS	END=50457443;ChrB=ch09;StartB=60361618;EndB=60361617;Parent=INV309;VarType=ShV;DupType=.
ch09	50457443	INS390760	C	CA	.	PASS	END=50457443;ChrB=ch09;StartB=60361617;EndB=60361616;Parent=INV309;VarType=ShV;DupType=.
ch09	50457443	INS390761	C	CT	.	PASS	END=50457443;ChrB=ch09;StartB=60361616;EndB=60361615;Parent=INV309;VarType=ShV;DupType=.
ch09	50457443	INS390762	C	CA	.	PASS	END=50457443;ChrB=ch09;StartB=60361615;EndB=60361614;Parent=INV309;VarType=ShV;DupType=.
ch09	50457443	INS390763	C	CT	.	PASS	END=50457443;ChrB=ch09;StartB=60361614;EndB=60361613;Parent=INV309;VarType=ShV;DupType=.
ch09	50457443	INS390764	C	CA	.	PASS	END=50457443;ChrB=ch09;StartB=60361613;EndB=60361612;Parent=INV309;VarType=ShV;DupType=.
ch09	50457443	INS390765	C	CT	.	PASS	END=50457443;ChrB=ch09;StartB=60361612;EndB=60361611;Parent=INV309;VarType=ShV;DupType=.
ch09	50457443	INS390766	C	CA	.	PASS	END=50457443;ChrB=ch09;StartB=60361611;EndB=60361610;Parent=INV309;VarType=ShV;DupType=.
ch09	50457443	INS390767	C	CT	.	PASS	END=50457443;ChrB=ch09;StartB=60361610;EndB=60361609;Parent=INV309;VarType=ShV;DupType=.
ch09	50457443	INS390768	C	CA	.	PASS	END=50457443;ChrB=ch09;StartB=60361609;EndB=60361608;Parent=INV309;VarType=ShV;DupType=.
ch09	50457443	INS390769	C	CT	.	PASS	END=50457443;ChrB=ch09;StartB=60361608;EndB=60361607;Parent=INV309;VarType=ShV;DupType=.
ch09	50457443	INS390770	C	CA	.	PASS	END=50457443;ChrB=ch09;StartB=60361607;EndB=60361606;Parent=INV309;VarType=ShV;DupType=.
ch09	50457443	INS390771	C	CT	.	PASS	END=50457443;ChrB=ch09;StartB=60361606;EndB=60361605;Parent=INV309;VarType=ShV;DupType=.
ch09	50457443	INS390772	C	CA	.	PASS	END=50457443;ChrB=ch09;StartB=60361605;EndB=60361604;Parent=INV309;VarType=ShV;DupType=.
ch09	50457443	INS390773	C	CT	.	PASS	END=50457443;ChrB=ch09;StartB=60361604;EndB=60361603;Parent=INV309;VarType=ShV;DupType=.
ch09	50457443	INS390774	C	CA	.	PASS	END=50457443;ChrB=ch09;StartB=60361603;EndB=60361602;Parent=INV309;VarType=ShV;DupType=.
ch09	50457443	INS390775	C	CT	.	PASS	END=50457443;ChrB=ch09;StartB=60361602;EndB=60361601;Parent=INV309;VarType=ShV;DupType=.
ch09	50457443	INS390776	C	CA	.	PASS	END=50457443;ChrB=ch09;StartB=60361601;EndB=60361600;Parent=INV309;VarType=ShV;DupType=.
ch09	50457443	INS390777	C	CT	.	PASS	END=50457443;ChrB=ch09;StartB=60361600;EndB=60361599;Parent=INV309;VarType=ShV;DupType=.
ch09	50457443	INS390778	C	CA	.	PASS	END=50457443;ChrB=ch09;StartB=60361599;EndB=60361598;Parent=INV309;VarType=ShV;DupType=.
ch09	50457443	INS390779	C	CT	.	PASS	END=50457443;ChrB=ch09;StartB=60361598;EndB=60361597;Parent=INV309;VarType=ShV;DupType=.
ch09	50457443	INS390780	C	CA	.	PASS	END=50457443;ChrB=ch09;StartB=60361597;EndB=60361596;Parent=INV309;VarType=ShV;DupType=.
ch09	50457443	INS390781	C	CT	.	PASS	END=50457443;ChrB=ch09;StartB=60361596;EndB=60361595;Parent=INV309;VarType=ShV;DupType=.
ch09	50457443	INS390782	C	CA	.	PASS	END=50457443;ChrB=ch09;StartB=60361595;EndB=60361594;Parent=INV309;VarType=ShV;DupType=.
ch09	50457443	INS390783	C	CT	.	PASS	END=50457443;ChrB=ch09;StartB=60361594;EndB=60361593;Parent=INV309;VarType=ShV;DupType=.
ch09	50457443	INS390784	C	CA	.	PASS	END=50457443;ChrB=ch09;StartB=60361593;EndB=60361592;Parent=INV309;VarType=ShV;DupType=.
ch09	50457443	INS390785	C	CT	.	PASS	END=50457443;ChrB=ch09;StartB=60361592;EndB=60361591;Parent=INV309;VarType=ShV;DupType=.
ch09	50457443	INS390786	C	CA	.	PASS	END=50457443;ChrB=ch09;StartB=60361591;EndB=60361590;Parent=INV309;VarType=ShV;DupType=.
ch09	50457443	INS390787	C	CT	.	PASS	END=50457443;ChrB=ch09;StartB=60361590;EndB=60361589;Parent=INV309;VarType=ShV;DupType=.
ch09	50457443	INS390788	C	CA	.	PASS	END=50457443;ChrB=ch09;StartB=60361589;EndB=60361588;Parent=INV309;VarType=ShV;DupType=.
ch09	50457443	INS390789	C	CT	.	PASS	END=50457443;ChrB=ch09;StartB=60361588;EndB=60361587;Parent=INV309;VarType=ShV;DupType=.
ch09	50457497	SNP390790	C	T	.	PASS	END=50457497;ChrB=ch09;StartB=60361533;EndB=60361533;Parent=INV309;VarType=ShV;DupType=.
ch09	50457531	SNP390791	A	T	.	PASS	END=50457531;ChrB=ch09;StartB=60361499;EndB=60361499;Parent=INV309;VarType=ShV;DupType=.
ch09	50457541	SNP390792	G	T	.	PASS	END=50457541;ChrB=ch09;StartB=60361489;EndB=60361489;Parent=INV309;VarType=ShV;DupType=.
ch09	50457602	SNP390793	T	A	.	PASS	END=50457602;ChrB=ch09;StartB=60361428;EndB=60361428;Parent=INV309;VarType=ShV;DupType=.
ch09	50457617	SNP390794	A	T	.	PASS	END=50457617;ChrB=ch09;StartB=60361413;EndB=60361413;Parent=INV309;VarType=ShV;DupType=.
ch09	50457735	SNP390795	A	G	.	PASS	END=50457735;ChrB=ch09;StartB=60361295;EndB=60361295;Parent=INV309;VarType=ShV;DupType=.
ch09	50457762	SNP390796	A	G	.	PASS	END=50457762;ChrB=ch09;StartB=60361268;EndB=60361268;Parent=INV309;VarType=ShV;DupType=.
ch09	50457781	SNP390797	A	G	.	PASS	END=50457781;ChrB=ch09;StartB=60361249;EndB=60361249;Parent=INV309;VarType=ShV;DupType=.
ch09	50457803	SNP390798	A	G	.	PASS	END=50457803;ChrB=ch09;StartB=60361227;EndB=60361227;Parent=INV309;VarType=ShV;DupType=.
ch09	50457819	SNP390799	T	C	.	PASS	END=50457819;ChrB=ch09;StartB=60361211;EndB=60361211;Parent=INV309;VarType=ShV;DupType=.
ch09	50457823	DEL390800	TC	T	.	PASS	END=50457824;ChrB=ch09;StartB=60361208;EndB=60361208;Parent=INV309;VarType=ShV;DupType=.
ch09	50457839	SNP390801	C	T	.	PASS	END=50457839;ChrB=ch09;StartB=60361192;EndB=60361192;Parent=INV309;VarType=ShV;DupType=.
ch09	50457848	SNP390802	T	A	.	PASS	END=50457848;ChrB=ch09;StartB=60361183;EndB=60361183;Parent=INV309;VarType=ShV;DupType=.
ch09	50457872	SNP390803	T	G	.	PASS	END=50457872;ChrB=ch09;StartB=60361159;EndB=60361159;Parent=INV309;VarType=ShV;DupType=.
ch09	50457914	SNP390804	A	C	.	PASS	END=50457914;ChrB=ch09;StartB=60361117;EndB=60361117;Parent=INV309;VarType=ShV;DupType=.
ch09	50457993	INS390805	A	AT	.	PASS	END=50457993;ChrB=ch09;StartB=60361038;EndB=60361037;Parent=INV309;VarType=ShV;DupType=.
ch09	50458018	SNP390806	T	C	.	PASS	END=50458018;ChrB=ch09;StartB=60361012;EndB=60361012;Parent=INV309;VarType=ShV;DupType=.
ch09	50458041	SNP390807	C	T	.	PASS	END=50458041;ChrB=ch09;StartB=60360989;EndB=60360989;Parent=INV309;VarType=ShV;DupType=.
ch09	50458051	SNP390808	T	A	.	PASS	END=50458051;ChrB=ch09;StartB=60360979;EndB=60360979;Parent=INV309;VarType=ShV;DupType=.
ch09	50458067	SNP390809	A	G	.	PASS	END=50458067;ChrB=ch09;StartB=60360963;EndB=60360963;Parent=INV309;VarType=ShV;DupType=.
ch09	50458072	SNP390810	A	C	.	PASS	END=50458072;ChrB=ch09;StartB=60360958;EndB=60360958;Parent=INV309;VarType=ShV;DupType=.
ch09	50458092	SNP390811	A	G	.	PASS	END=50458092;ChrB=ch09;StartB=60360938;EndB=60360938;Parent=INV309;VarType=ShV;DupType=.
ch09	50458131	SNP390812	T	G	.	PASS	END=50458131;ChrB=ch09;StartB=60360899;EndB=60360899;Parent=INV309;VarType=ShV;DupType=.
ch09	50458138	SNP390813	C	A	.	PASS	END=50458138;ChrB=ch09;StartB=60360892;EndB=60360892;Parent=INV309;VarType=ShV;DupType=.
ch09	50458148	SNP390814	T	A	.	PASS	END=50458148;ChrB=ch09;StartB=60360882;EndB=60360882;Parent=INV309;VarType=ShV;DupType=.
ch09	50458150	SNP390815	A	T	.	PASS	END=50458150;ChrB=ch09;StartB=60360880;EndB=60360880;Parent=INV309;VarType=ShV;DupType=.
ch09	50458173	INS390816	G	GA	.	PASS	END=50458173;ChrB=ch09;StartB=60360857;EndB=60360856;Parent=INV309;VarType=ShV;DupType=.
ch09	50458233	SNP390817	G	C	.	PASS	END=50458233;ChrB=ch09;StartB=60360796;EndB=60360796;Parent=INV309;VarType=ShV;DupType=.
ch09	50458253	SNP390818	T	G	.	PASS	END=50458253;ChrB=ch09;StartB=60360776;EndB=60360776;Parent=INV309;VarType=ShV;DupType=.
ch09	50458266	INS390819	A	AT	.	PASS	END=50458266;ChrB=ch09;StartB=60360763;EndB=60360762;Parent=INV309;VarType=ShV;DupType=.
ch09	50458270	SNP390820	T	C	.	PASS	END=50458270;ChrB=ch09;StartB=60360758;EndB=60360758;Parent=INV309;VarType=ShV;DupType=.
ch09	50458271	SNP390821	G	A	.	PASS	END=50458271;ChrB=ch09;StartB=60360757;EndB=60360757;Parent=INV309;VarType=ShV;DupType=.
ch09	50458354	SNP390822	C	A	.	PASS	END=50458354;ChrB=ch09;StartB=60360674;EndB=60360674;Parent=INV309;VarType=ShV;DupType=.
ch09	50458470	SNP390823	T	C	.	PASS	END=50458470;ChrB=ch09;StartB=60360558;EndB=60360558;Parent=INV309;VarType=ShV;DupType=.
ch09	50458523	SNP390824	T	C	.	PASS	END=50458523;ChrB=ch09;StartB=60360505;EndB=60360505;Parent=INV309;VarType=ShV;DupType=.
ch09	50458528	SNP390825	A	G	.	PASS	END=50458528;ChrB=ch09;StartB=60360500;EndB=60360500;Parent=INV309;VarType=ShV;DupType=.
ch09	50458556	INS390826	A	AC	.	PASS	END=50458556;ChrB=ch09;StartB=60360472;EndB=60360471;Parent=INV309;VarType=ShV;DupType=.
ch09	50458565	SNP390827	T	G	.	PASS	END=50458565;ChrB=ch09;StartB=60360462;EndB=60360462;Parent=INV309;VarType=ShV;DupType=.
ch09	50458609	SNP390828	G	C	.	PASS	END=50458609;ChrB=ch09;StartB=60360418;EndB=60360418;Parent=INV309;VarType=ShV;DupType=.
ch09	50458619	SNP390829	C	T	.	PASS	END=50458619;ChrB=ch09;StartB=60360408;EndB=60360408;Parent=INV309;VarType=ShV;DupType=.
ch09	50458637	SNP390830	G	C	.	PASS	END=50458637;ChrB=ch09;StartB=60360390;EndB=60360390;Parent=INV309;VarType=ShV;DupType=.
ch09	50458654	SNP390831	A	G	.	PASS	END=50458654;ChrB=ch09;StartB=60360373;EndB=60360373;Parent=INV309;VarType=ShV;DupType=.
ch09	50458699	SNP390832	A	T	.	PASS	END=50458699;ChrB=ch09;StartB=60360328;EndB=60360328;Parent=INV309;VarType=ShV;DupType=.
ch09	50458700	SNP390833	A	T	.	PASS	END=50458700;ChrB=ch09;StartB=60360327;EndB=60360327;Parent=INV309;VarType=ShV;DupType=.
ch09	50458712	SNP390834	G	A	.	PASS	END=50458712;ChrB=ch09;StartB=60360315;EndB=60360315;Parent=INV309;VarType=ShV;DupType=.
ch09	50458719	SNP390835	A	G	.	PASS	END=50458719;ChrB=ch09;StartB=60360308;EndB=60360308;Parent=INV309;VarType=ShV;DupType=.
ch09	50458731	SNP390836	A	T	.	PASS	END=50458731;ChrB=ch09;StartB=60360296;EndB=60360296;Parent=INV309;VarType=ShV;DupType=.
ch09	50458799	SNP390837	A	C	.	PASS	END=50458799;ChrB=ch09;StartB=60360228;EndB=60360228;Parent=INV309;VarType=ShV;DupType=.
ch09	50458816	DEL390838	CT	C	.	PASS	END=50458817;ChrB=ch09;StartB=60360212;EndB=60360212;Parent=INV309;VarType=ShV;DupType=.
ch09	50458870	INS390839	A	AT	.	PASS	END=50458870;ChrB=ch09;StartB=60360158;EndB=60360157;Parent=INV309;VarType=ShV;DupType=.
ch09	50458870	INS390840	A	AT	.	PASS	END=50458870;ChrB=ch09;StartB=60360157;EndB=60360156;Parent=INV309;VarType=ShV;DupType=.
ch09	50458870	INS390841	A	AT	.	PASS	END=50458870;ChrB=ch09;StartB=60360156;EndB=60360155;Parent=INV309;VarType=ShV;DupType=.
ch09	50458870	INS390842	A	AT	.	PASS	END=50458870;ChrB=ch09;StartB=60360155;EndB=60360154;Parent=INV309;VarType=ShV;DupType=.
ch09	50458870	INS390843	A	AA	.	PASS	END=50458870;ChrB=ch09;StartB=60360154;EndB=60360153;Parent=INV309;VarType=ShV;DupType=.
ch09	50458870	INS390844	A	AT	.	PASS	END=50458870;ChrB=ch09;StartB=60360153;EndB=60360152;Parent=INV309;VarType=ShV;DupType=.
ch09	50458870	INS390845	A	AT	.	PASS	END=50458870;ChrB=ch09;StartB=60360152;EndB=60360151;Parent=INV309;VarType=ShV;DupType=.
ch09	50458870	INS390846	A	AT	.	PASS	END=50458870;ChrB=ch09;StartB=60360151;EndB=60360150;Parent=INV309;VarType=ShV;DupType=.
ch09	50458870	INS390847	A	AT	.	PASS	END=50458870;ChrB=ch09;StartB=60360150;EndB=60360149;Parent=INV309;VarType=ShV;DupType=.
ch09	50458870	INS390848	A	AT	.	PASS	END=50458870;ChrB=ch09;StartB=60360149;EndB=60360148;Parent=INV309;VarType=ShV;DupType=.
ch09	50458870	INS390849	A	AT	.	PASS	END=50458870;ChrB=ch09;StartB=60360148;EndB=60360147;Parent=INV309;VarType=ShV;DupType=.
ch09	50458870	INS390850	A	AT	.	PASS	END=50458870;ChrB=ch09;StartB=60360147;EndB=60360146;Parent=INV309;VarType=ShV;DupType=.
ch09	50458870	INS390851	A	AT	.	PASS	END=50458870;ChrB=ch09;StartB=60360146;EndB=60360145;Parent=INV309;VarType=ShV;DupType=.
ch09	50458870	INS390852	A	AT	.	PASS	END=50458870;ChrB=ch09;StartB=60360145;EndB=60360144;Parent=INV309;VarType=ShV;DupType=.
ch09	50458870	INS390853	A	AG	.	PASS	END=50458870;ChrB=ch09;StartB=60360144;EndB=60360143;Parent=INV309;VarType=ShV;DupType=.
ch09	50458870	INS390854	A	AT	.	PASS	END=50458870;ChrB=ch09;StartB=60360143;EndB=60360142;Parent=INV309;VarType=ShV;DupType=.
ch09	50458870	INS390855	A	AA	.	PASS	END=50458870;ChrB=ch09;StartB=60360142;EndB=60360141;Parent=INV309;VarType=ShV;DupType=.
ch09	50458870	INS390856	A	AT	.	PASS	END=50458870;ChrB=ch09;StartB=60360141;EndB=60360140;Parent=INV309;VarType=ShV;DupType=.
ch09	50458870	INS390857	A	AT	.	PASS	END=50458870;ChrB=ch09;StartB=60360140;EndB=60360139;Parent=INV309;VarType=ShV;DupType=.
ch09	50458870	INS390858	A	AA	.	PASS	END=50458870;ChrB=ch09;StartB=60360139;EndB=60360138;Parent=INV309;VarType=ShV;DupType=.
ch09	50458870	INS390859	A	AA	.	PASS	END=50458870;ChrB=ch09;StartB=60360138;EndB=60360137;Parent=INV309;VarType=ShV;DupType=.
ch09	50458870	INS390860	A	AT	.	PASS	END=50458870;ChrB=ch09;StartB=60360137;EndB=60360136;Parent=INV309;VarType=ShV;DupType=.
ch09	50458870	INS390861	A	AT	.	PASS	END=50458870;ChrB=ch09;StartB=60360136;EndB=60360135;Parent=INV309;VarType=ShV;DupType=.
ch09	50458870	INS390862	A	AA	.	PASS	END=50458870;ChrB=ch09;StartB=60360135;EndB=60360134;Parent=INV309;VarType=ShV;DupType=.
ch09	50458870	INS390863	A	AA	.	PASS	END=50458870;ChrB=ch09;StartB=60360134;EndB=60360133;Parent=INV309;VarType=ShV;DupType=.
ch09	50458870	INS390864	A	AC	.	PASS	END=50458870;ChrB=ch09;StartB=60360133;EndB=60360132;Parent=INV309;VarType=ShV;DupType=.
ch09	50458870	INS390865	A	AA	.	PASS	END=50458870;ChrB=ch09;StartB=60360132;EndB=60360131;Parent=INV309;VarType=ShV;DupType=.
ch09	50458870	INS390866	A	AC	.	PASS	END=50458870;ChrB=ch09;StartB=60360131;EndB=60360130;Parent=INV309;VarType=ShV;DupType=.
ch09	50458870	INS390867	A	AA	.	PASS	END=50458870;ChrB=ch09;StartB=60360130;EndB=60360129;Parent=INV309;VarType=ShV;DupType=.
ch09	50458870	INS390868	A	AG	.	PASS	END=50458870;ChrB=ch09;StartB=60360129;EndB=60360128;Parent=INV309;VarType=ShV;DupType=.
ch09	50458870	INS390869	A	AG	.	PASS	END=50458870;ChrB=ch09;StartB=60360128;EndB=60360127;Parent=INV309;VarType=ShV;DupType=.
ch09	50458870	INS390870	A	AA	.	PASS	END=50458870;ChrB=ch09;StartB=60360127;EndB=60360126;Parent=INV309;VarType=ShV;DupType=.
ch09	50458870	INS390871	A	AC	.	PASS	END=50458870;ChrB=ch09;StartB=60360126;EndB=60360125;Parent=INV309;VarType=ShV;DupType=.
ch09	50458870	INS390872	A	AA	.	PASS	END=50458870;ChrB=ch09;StartB=60360125;EndB=60360124;Parent=INV309;VarType=ShV;DupType=.
ch09	50458870	INS390873	A	AC	.	PASS	END=50458870;ChrB=ch09;StartB=60360124;EndB=60360123;Parent=INV309;VarType=ShV;DupType=.
ch09	50458870	INS390874	A	AA	.	PASS	END=50458870;ChrB=ch09;StartB=60360123;EndB=60360122;Parent=INV309;VarType=ShV;DupType=.
ch09	50458870	INS390875	A	AC	.	PASS	END=50458870;ChrB=ch09;StartB=60360122;EndB=60360121;Parent=INV309;VarType=ShV;DupType=.
ch09	50458870	INS390876	A	AG	.	PASS	END=50458870;ChrB=ch09;StartB=60360121;EndB=60360120;Parent=INV309;VarType=ShV;DupType=.
ch09	50458870	INS390877	A	AT	.	PASS	END=50458870;ChrB=ch09;StartB=60360120;EndB=60360119;Parent=INV309;VarType=ShV;DupType=.
ch09	50458870	INS390878	A	AG	.	PASS	END=50458870;ChrB=ch09;StartB=60360119;EndB=60360118;Parent=INV309;VarType=ShV;DupType=.
ch09	50458870	INS390879	A	AC	.	PASS	END=50458870;ChrB=ch09;StartB=60360118;EndB=60360117;Parent=INV309;VarType=ShV;DupType=.
ch09	50458870	INS390880	A	AA	.	PASS	END=50458870;ChrB=ch09;StartB=60360117;EndB=60360116;Parent=INV309;VarType=ShV;DupType=.
ch09	50458870	INS390881	A	AC	.	PASS	END=50458870;ChrB=ch09;StartB=60360116;EndB=60360115;Parent=INV309;VarType=ShV;DupType=.
ch09	50458870	INS390882	A	AG	.	PASS	END=50458870;ChrB=ch09;StartB=60360115;EndB=60360114;Parent=INV309;VarType=ShV;DupType=.
ch09	50458870	INS390883	A	AC	.	PASS	END=50458870;ChrB=ch09;StartB=60360114;EndB=60360113;Parent=INV309;VarType=ShV;DupType=.
ch09	50458870	INS390884	A	AA	.	PASS	END=50458870;ChrB=ch09;StartB=60360113;EndB=60360112;Parent=INV309;VarType=ShV;DupType=.
ch09	50458870	INS390885	A	AC	.	PASS	END=50458870;ChrB=ch09;StartB=60360112;EndB=60360111;Parent=INV309;VarType=ShV;DupType=.
ch09	50458870	INS390886	A	AG	.	PASS	END=50458870;ChrB=ch09;StartB=60360111;EndB=60360110;Parent=INV309;VarType=ShV;DupType=.
ch09	50458870	INS390887	A	AT	.	PASS	END=50458870;ChrB=ch09;StartB=60360110;EndB=60360109;Parent=INV309;VarType=ShV;DupType=.
ch09	50458870	INS390888	A	AA	.	PASS	END=50458870;ChrB=ch09;StartB=60360109;EndB=60360108;Parent=INV309;VarType=ShV;DupType=.
ch09	50458870	INS390889	A	AC	.	PASS	END=50458870;ChrB=ch09;StartB=60360108;EndB=60360107;Parent=INV309;VarType=ShV;DupType=.
ch09	50458870	INS390890	A	AA	.	PASS	END=50458870;ChrB=ch09;StartB=60360107;EndB=60360106;Parent=INV309;VarType=ShV;DupType=.
ch09	50458870	INS390891	A	AA	.	PASS	END=50458870;ChrB=ch09;StartB=60360106;EndB=60360105;Parent=INV309;VarType=ShV;DupType=.
ch09	50458870	INS390892	A	AA	.	PASS	END=50458870;ChrB=ch09;StartB=60360105;EndB=60360104;Parent=INV309;VarType=ShV;DupType=.
ch09	50458870	INS390893	A	AC	.	PASS	END=50458870;ChrB=ch09;StartB=60360104;EndB=60360103;Parent=INV309;VarType=ShV;DupType=.
ch09	50458870	INS390894	A	AA	.	PASS	END=50458870;ChrB=ch09;StartB=60360103;EndB=60360102;Parent=INV309;VarType=ShV;DupType=.
ch09	50458870	INS390895	A	AA	.	PASS	END=50458870;ChrB=ch09;StartB=60360102;EndB=60360101;Parent=INV309;VarType=ShV;DupType=.
ch09	50458870	INS390896	A	AT	.	PASS	END=50458870;ChrB=ch09;StartB=60360101;EndB=60360100;Parent=INV309;VarType=ShV;DupType=.
ch09	50458870	INS390897	A	AT	.	PASS	END=50458870;ChrB=ch09;StartB=60360100;EndB=60360099;Parent=INV309;VarType=ShV;DupType=.
ch09	50458870	INS390898	A	AA	.	PASS	END=50458870;ChrB=ch09;StartB=60360099;EndB=60360098;Parent=INV309;VarType=ShV;DupType=.
ch09	50458870	INS390899	A	AT	.	PASS	END=50458870;ChrB=ch09;StartB=60360098;EndB=60360097;Parent=INV309;VarType=ShV;DupType=.
ch09	50458870	INS390900	A	AA	.	PASS	END=50458870;ChrB=ch09;StartB=60360097;EndB=60360096;Parent=INV309;VarType=ShV;DupType=.
ch09	50458870	INS390901	A	AC	.	PASS	END=50458870;ChrB=ch09;StartB=60360096;EndB=60360095;Parent=INV309;VarType=ShV;DupType=.
ch09	50458870	INS390902	A	AT	.	PASS	END=50458870;ChrB=ch09;StartB=60360095;EndB=60360094;Parent=INV309;VarType=ShV;DupType=.
ch09	50458870	INS390903	A	AT	.	PASS	END=50458870;ChrB=ch09;StartB=60360094;EndB=60360093;Parent=INV309;VarType=ShV;DupType=.
ch09	50458870	INS390904	A	AC	.	PASS	END=50458870;ChrB=ch09;StartB=60360093;EndB=60360092;Parent=INV309;VarType=ShV;DupType=.
ch09	50458870	INS390905	A	AT	.	PASS	END=50458870;ChrB=ch09;StartB=60360092;EndB=60360091;Parent=INV309;VarType=ShV;DupType=.
ch09	50458870	INS390906	A	AC	.	PASS	END=50458870;ChrB=ch09;StartB=60360091;EndB=60360090;Parent=INV309;VarType=ShV;DupType=.
ch09	50458870	INS390907	A	AT	.	PASS	END=50458870;ChrB=ch09;StartB=60360090;EndB=60360089;Parent=INV309;VarType=ShV;DupType=.
ch09	50458870	INS390908	A	AT	.	PASS	END=50458870;ChrB=ch09;StartB=60360089;EndB=60360088;Parent=INV309;VarType=ShV;DupType=.
ch09	50458870	INS390909	A	AT	.	PASS	END=50458870;ChrB=ch09;StartB=60360088;EndB=60360087;Parent=INV309;VarType=ShV;DupType=.
ch09	50458870	INS390910	A	AC	.	PASS	END=50458870;ChrB=ch09;StartB=60360087;EndB=60360086;Parent=INV309;VarType=ShV;DupType=.
ch09	50458870	INS390911	A	AA	.	PASS	END=50458870;ChrB=ch09;StartB=60360086;EndB=60360085;Parent=INV309;VarType=ShV;DupType=.
ch09	50458870	INS390912	A	AA	.	PASS	END=50458870;ChrB=ch09;StartB=60360085;EndB=60360084;Parent=INV309;VarType=ShV;DupType=.
ch09	50458870	INS390913	A	AA	.	PASS	END=50458870;ChrB=ch09;StartB=60360084;EndB=60360083;Parent=INV309;VarType=ShV;DupType=.
ch09	50458870	INS390914	A	AA	.	PASS	END=50458870;ChrB=ch09;StartB=60360083;EndB=60360082;Parent=INV309;VarType=ShV;DupType=.
ch09	50458870	INS390915	A	AT	.	PASS	END=50458870;ChrB=ch09;StartB=60360082;EndB=60360081;Parent=INV309;VarType=ShV;DupType=.
ch09	50458870	INS390916	A	AT	.	PASS	END=50458870;ChrB=ch09;StartB=60360081;EndB=60360080;Parent=INV309;VarType=ShV;DupType=.
ch09	50458870	INS390917	A	AT	.	PASS	END=50458870;ChrB=ch09;StartB=60360080;EndB=60360079;Parent=INV309;VarType=ShV;DupType=.
ch09	50458870	INS390918	A	AA	.	PASS	END=50458870;ChrB=ch09;StartB=60360079;EndB=60360078;Parent=INV309;VarType=ShV;DupType=.
ch09	50458870	INS390919	A	AG	.	PASS	END=50458870;ChrB=ch09;StartB=60360078;EndB=60360077;Parent=INV309;VarType=ShV;DupType=.
ch09	50458870	INS390920	A	AT	.	PASS	END=50458870;ChrB=ch09;StartB=60360077;EndB=60360076;Parent=INV309;VarType=ShV;DupType=.
ch09	50458870	INS390921	A	AT	.	PASS	END=50458870;ChrB=ch09;StartB=60360076;EndB=60360075;Parent=INV309;VarType=ShV;DupType=.
ch09	50458870	INS390922	A	AA	.	PASS	END=50458870;ChrB=ch09;StartB=60360075;EndB=60360074;Parent=INV309;VarType=ShV;DupType=.
ch09	50458870	INS390923	A	AC	.	PASS	END=50458870;ChrB=ch09;StartB=60360074;EndB=60360073;Parent=INV309;VarType=ShV;DupType=.
ch09	50458870	INS390924	A	AT	.	PASS	END=50458870;ChrB=ch09;StartB=60360073;EndB=60360072;Parent=INV309;VarType=ShV;DupType=.
ch09	50458870	INS390925	A	AC	.	PASS	END=50458870;ChrB=ch09;StartB=60360072;EndB=60360071;Parent=INV309;VarType=ShV;DupType=.
ch09	50458870	INS390926	A	AA	.	PASS	END=50458870;ChrB=ch09;StartB=60360071;EndB=60360070;Parent=INV309;VarType=ShV;DupType=.
ch09	50458870	INS390927	A	AA	.	PASS	END=50458870;ChrB=ch09;StartB=60360070;EndB=60360069;Parent=INV309;VarType=ShV;DupType=.
ch09	50458870	INS390928	A	AT	.	PASS	END=50458870;ChrB=ch09;StartB=60360069;EndB=60360068;Parent=INV309;VarType=ShV;DupType=.
ch09	50458870	INS390929	A	AA	.	PASS	END=50458870;ChrB=ch09;StartB=60360068;EndB=60360067;Parent=INV309;VarType=ShV;DupType=.
ch09	50458870	INS390930	A	AC	.	PASS	END=50458870;ChrB=ch09;StartB=60360067;EndB=60360066;Parent=INV309;VarType=ShV;DupType=.
ch09	50458870	INS390931	A	AT	.	PASS	END=50458870;ChrB=ch09;StartB=60360066;EndB=60360065;Parent=INV309;VarType=ShV;DupType=.
ch09	50458870	INS390932	A	AA	.	PASS	END=50458870;ChrB=ch09;StartB=60360065;EndB=60360064;Parent=INV309;VarType=ShV;DupType=.
ch09	50458870	INS390933	A	AC	.	PASS	END=50458870;ChrB=ch09;StartB=60360064;EndB=60360063;Parent=INV309;VarType=ShV;DupType=.
ch09	50458870	INS390934	A	AT	.	PASS	END=50458870;ChrB=ch09;StartB=60360063;EndB=60360062;Parent=INV309;VarType=ShV;DupType=.
ch09	50458870	INS390935	A	AT	.	PASS	END=50458870;ChrB=ch09;StartB=60360062;EndB=60360061;Parent=INV309;VarType=ShV;DupType=.
ch09	50458870	INS390936	A	AG	.	PASS	END=50458870;ChrB=ch09;StartB=60360061;EndB=60360060;Parent=INV309;VarType=ShV;DupType=.
ch09	50458870	INS390937	A	AC	.	PASS	END=50458870;ChrB=ch09;StartB=60360060;EndB=60360059;Parent=INV309;VarType=ShV;DupType=.
ch09	50458870	INS390938	A	AA	.	PASS	END=50458870;ChrB=ch09;StartB=60360059;EndB=60360058;Parent=INV309;VarType=ShV;DupType=.
ch09	50458870	INS390939	A	AA	.	PASS	END=50458870;ChrB=ch09;StartB=60360058;EndB=60360057;Parent=INV309;VarType=ShV;DupType=.
ch09	50458870	INS390940	A	AT	.	PASS	END=50458870;ChrB=ch09;StartB=60360057;EndB=60360056;Parent=INV309;VarType=ShV;DupType=.
ch09	50458870	INS390941	A	AT	.	PASS	END=50458870;ChrB=ch09;StartB=60360056;EndB=60360055;Parent=INV309;VarType=ShV;DupType=.
ch09	50458870	INS390942	A	AT	.	PASS	END=50458870;ChrB=ch09;StartB=60360055;EndB=60360054;Parent=INV309;VarType=ShV;DupType=.
ch09	50458870	INS390943	A	AT	.	PASS	END=50458870;ChrB=ch09;StartB=60360054;EndB=60360053;Parent=INV309;VarType=ShV;DupType=.
ch09	50458870	INS390944	A	AT	.	PASS	END=50458870;ChrB=ch09;StartB=60360053;EndB=60360052;Parent=INV309;VarType=ShV;DupType=.
ch09	50458870	INS390945	A	AA	.	PASS	END=50458870;ChrB=ch09;StartB=60360052;EndB=60360051;Parent=INV309;VarType=ShV;DupType=.
ch09	50458870	INS390946	A	AG	.	PASS	END=50458870;ChrB=ch09;StartB=60360051;EndB=60360050;Parent=INV309;VarType=ShV;DupType=.
ch09	50458870	INS390947	A	AT	.	PASS	END=50458870;ChrB=ch09;StartB=60360050;EndB=60360049;Parent=INV309;VarType=ShV;DupType=.
ch09	50458870	INS390948	A	AA	.	PASS	END=50458870;ChrB=ch09;StartB=60360049;EndB=60360048;Parent=INV309;VarType=ShV;DupType=.
ch09	50458870	INS390949	A	AG	.	PASS	END=50458870;ChrB=ch09;StartB=60360048;EndB=60360047;Parent=INV309;VarType=ShV;DupType=.
ch09	50458870	INS390950	A	AC	.	PASS	END=50458870;ChrB=ch09;StartB=60360047;EndB=60360046;Parent=INV309;VarType=ShV;DupType=.
ch09	50458870	INS390951	A	AA	.	PASS	END=50458870;ChrB=ch09;StartB=60360046;EndB=60360045;Parent=INV309;VarType=ShV;DupType=.
ch09	50458870	INS390952	A	AT	.	PASS	END=50458870;ChrB=ch09;StartB=60360045;EndB=60360044;Parent=INV309;VarType=ShV;DupType=.
ch09	50458870	INS390953	A	AC	.	PASS	END=50458870;ChrB=ch09;StartB=60360044;EndB=60360043;Parent=INV309;VarType=ShV;DupType=.
ch09	50458870	INS390954	A	AT	.	PASS	END=50458870;ChrB=ch09;StartB=60360043;EndB=60360042;Parent=INV309;VarType=ShV;DupType=.
ch09	50458870	INS390955	A	AA	.	PASS	END=50458870;ChrB=ch09;StartB=60360042;EndB=60360041;Parent=INV309;VarType=ShV;DupType=.
ch09	50458870	INS390956	A	AT	.	PASS	END=50458870;ChrB=ch09;StartB=60360041;EndB=60360040;Parent=INV309;VarType=ShV;DupType=.
ch09	50458870	INS390957	A	AA	.	PASS	END=50458870;ChrB=ch09;StartB=60360040;EndB=60360039;Parent=INV309;VarType=ShV;DupType=.
ch09	50458870	INS390958	A	AT	.	PASS	END=50458870;ChrB=ch09;StartB=60360039;EndB=60360038;Parent=INV309;VarType=ShV;DupType=.
ch09	50458870	INS390959	A	AC	.	PASS	END=50458870;ChrB=ch09;StartB=60360038;EndB=60360037;Parent=INV309;VarType=ShV;DupType=.
ch09	50458870	INS390960	A	AA	.	PASS	END=50458870;ChrB=ch09;StartB=60360037;EndB=60360036;Parent=INV309;VarType=ShV;DupType=.
ch09	50458870	INS390961	A	AT	.	PASS	END=50458870;ChrB=ch09;StartB=60360036;EndB=60360035;Parent=INV309;VarType=ShV;DupType=.
ch09	50458870	INS390962	A	AT	.	PASS	END=50458870;ChrB=ch09;StartB=60360035;EndB=60360034;Parent=INV309;VarType=ShV;DupType=.
ch09	50458870	INS390963	A	AT	.	PASS	END=50458870;ChrB=ch09;StartB=60360034;EndB=60360033;Parent=INV309;VarType=ShV;DupType=.
ch09	50458870	INS390964	A	AA	.	PASS	END=50458870;ChrB=ch09;StartB=60360033;EndB=60360032;Parent=INV309;VarType=ShV;DupType=.
ch09	50458870	INS390965	A	AA	.	PASS	END=50458870;ChrB=ch09;StartB=60360032;EndB=60360031;Parent=INV309;VarType=ShV;DupType=.
ch09	50458870	INS390966	A	AT	.	PASS	END=50458870;ChrB=ch09;StartB=60360031;EndB=60360030;Parent=INV309;VarType=ShV;DupType=.
ch09	50458870	INS390967	A	AT	.	PASS	END=50458870;ChrB=ch09;StartB=60360030;EndB=60360029;Parent=INV309;VarType=ShV;DupType=.
ch09	50458870	INS390968	A	AT	.	PASS	END=50458870;ChrB=ch09;StartB=60360029;EndB=60360028;Parent=INV309;VarType=ShV;DupType=.
ch09	50458870	INS390969	A	AT	.	PASS	END=50458870;ChrB=ch09;StartB=60360028;EndB=60360027;Parent=INV309;VarType=ShV;DupType=.
ch09	50458870	INS390970	A	AT	.	PASS	END=50458870;ChrB=ch09;StartB=60360027;EndB=60360026;Parent=INV309;VarType=ShV;DupType=.
ch09	50458870	INS390971	A	AT	.	PASS	END=50458870;ChrB=ch09;StartB=60360026;EndB=60360025;Parent=INV309;VarType=ShV;DupType=.
ch09	50458870	INS390972	A	AT	.	PASS	END=50458870;ChrB=ch09;StartB=60360025;EndB=60360024;Parent=INV309;VarType=ShV;DupType=.
ch09	50458870	INS390973	A	AG	.	PASS	END=50458870;ChrB=ch09;StartB=60360024;EndB=60360023;Parent=INV309;VarType=ShV;DupType=.
ch09	50458870	INS390974	A	AT	.	PASS	END=50458870;ChrB=ch09;StartB=60360023;EndB=60360022;Parent=INV309;VarType=ShV;DupType=.
ch09	50458870	INS390975	A	AA	.	PASS	END=50458870;ChrB=ch09;StartB=60360022;EndB=60360021;Parent=INV309;VarType=ShV;DupType=.
ch09	50458870	INS390976	A	AT	.	PASS	END=50458870;ChrB=ch09;StartB=60360021;EndB=60360020;Parent=INV309;VarType=ShV;DupType=.
ch09	50458870	INS390977	A	AT	.	PASS	END=50458870;ChrB=ch09;StartB=60360020;EndB=60360019;Parent=INV309;VarType=ShV;DupType=.
ch09	50458870	INS390978	A	AA	.	PASS	END=50458870;ChrB=ch09;StartB=60360019;EndB=60360018;Parent=INV309;VarType=ShV;DupType=.
ch09	50458870	INS390979	A	AA	.	PASS	END=50458870;ChrB=ch09;StartB=60360018;EndB=60360017;Parent=INV309;VarType=ShV;DupType=.
ch09	50458870	INS390980	A	AT	.	PASS	END=50458870;ChrB=ch09;StartB=60360017;EndB=60360016;Parent=INV309;VarType=ShV;DupType=.
ch09	50458870	INS390981	A	AT	.	PASS	END=50458870;ChrB=ch09;StartB=60360016;EndB=60360015;Parent=INV309;VarType=ShV;DupType=.
ch09	50458870	INS390982	A	AA	.	PASS	END=50458870;ChrB=ch09;StartB=60360015;EndB=60360014;Parent=INV309;VarType=ShV;DupType=.
ch09	50458870	INS390983	A	AA	.	PASS	END=50458870;ChrB=ch09;StartB=60360014;EndB=60360013;Parent=INV309;VarType=ShV;DupType=.
ch09	50458870	INS390984	A	AC	.	PASS	END=50458870;ChrB=ch09;StartB=60360013;EndB=60360012;Parent=INV309;VarType=ShV;DupType=.
ch09	50458870	INS390985	A	AA	.	PASS	END=50458870;ChrB=ch09;StartB=60360012;EndB=60360011;Parent=INV309;VarType=ShV;DupType=.
ch09	50458870	INS390986	A	AC	.	PASS	END=50458870;ChrB=ch09;StartB=60360011;EndB=60360010;Parent=INV309;VarType=ShV;DupType=.
ch09	50458870	INS390987	A	AA	.	PASS	END=50458870;ChrB=ch09;StartB=60360010;EndB=60360009;Parent=INV309;VarType=ShV;DupType=.
ch09	50458870	INS390988	A	AG	.	PASS	END=50458870;ChrB=ch09;StartB=60360009;EndB=60360008;Parent=INV309;VarType=ShV;DupType=.
ch09	50458870	INS390989	A	AG	.	PASS	END=50458870;ChrB=ch09;StartB=60360008;EndB=60360007;Parent=INV309;VarType=ShV;DupType=.
ch09	50458870	INS390990	A	AA	.	PASS	END=50458870;ChrB=ch09;StartB=60360007;EndB=60360006;Parent=INV309;VarType=ShV;DupType=.
ch09	50458870	INS390991	A	AC	.	PASS	END=50458870;ChrB=ch09;StartB=60360006;EndB=60360005;Parent=INV309;VarType=ShV;DupType=.
ch09	50458870	INS390992	A	AA	.	PASS	END=50458870;ChrB=ch09;StartB=60360005;EndB=60360004;Parent=INV309;VarType=ShV;DupType=.
ch09	50458870	INS390993	A	AC	.	PASS	END=50458870;ChrB=ch09;StartB=60360004;EndB=60360003;Parent=INV309;VarType=ShV;DupType=.
ch09	50458870	INS390994	A	AA	.	PASS	END=50458870;ChrB=ch09;StartB=60360003;EndB=60360002;Parent=INV309;VarType=ShV;DupType=.
ch09	50458870	INS390995	A	AC	.	PASS	END=50458870;ChrB=ch09;StartB=60360002;EndB=60360001;Parent=INV309;VarType=ShV;DupType=.
ch09	50458870	INS390996	A	AG	.	PASS	END=50458870;ChrB=ch09;StartB=60360001;EndB=60360000;Parent=INV309;VarType=ShV;DupType=.
ch09	50458870	INS390997	A	AT	.	PASS	END=50458870;ChrB=ch09;StartB=60360000;EndB=60359999;Parent=INV309;VarType=ShV;DupType=.
ch09	50458870	INS390998	A	AG	.	PASS	END=50458870;ChrB=ch09;StartB=60359999;EndB=60359998;Parent=INV309;VarType=ShV;DupType=.
ch09	50458870	INS390999	A	AC	.	PASS	END=50458870;ChrB=ch09;StartB=60359998;EndB=60359997;Parent=INV309;VarType=ShV;DupType=.
ch09	50458870	INS391000	A	AA	.	PASS	END=50458870;ChrB=ch09;StartB=60359997;EndB=60359996;Parent=INV309;VarType=ShV;DupType=.
ch09	50458870	INS391001	A	AC	.	PASS	END=50458870;ChrB=ch09;StartB=60359996;EndB=60359995;Parent=INV309;VarType=ShV;DupType=.
ch09	50458870	INS391002	A	AG	.	PASS	END=50458870;ChrB=ch09;StartB=60359995;EndB=60359994;Parent=INV309;VarType=ShV;DupType=.
ch09	50458870	INS391003	A	AC	.	PASS	END=50458870;ChrB=ch09;StartB=60359994;EndB=60359993;Parent=INV309;VarType=ShV;DupType=.
ch09	50458870	INS391004	A	AA	.	PASS	END=50458870;ChrB=ch09;StartB=60359993;EndB=60359992;Parent=INV309;VarType=ShV;DupType=.
ch09	50458870	INS391005	A	AC	.	PASS	END=50458870;ChrB=ch09;StartB=60359992;EndB=60359991;Parent=INV309;VarType=ShV;DupType=.
ch09	50458870	INS391006	A	AG	.	PASS	END=50458870;ChrB=ch09;StartB=60359991;EndB=60359990;Parent=INV309;VarType=ShV;DupType=.
ch09	50458870	INS391007	A	AT	.	PASS	END=50458870;ChrB=ch09;StartB=60359990;EndB=60359989;Parent=INV309;VarType=ShV;DupType=.
ch09	50458870	INS391008	A	AA	.	PASS	END=50458870;ChrB=ch09;StartB=60359989;EndB=60359988;Parent=INV309;VarType=ShV;DupType=.
ch09	50458870	INS391009	A	AC	.	PASS	END=50458870;ChrB=ch09;StartB=60359988;EndB=60359987;Parent=INV309;VarType=ShV;DupType=.
ch09	50458870	INS391010	A	AT	.	PASS	END=50458870;ChrB=ch09;StartB=60359987;EndB=60359986;Parent=INV309;VarType=ShV;DupType=.
ch09	50458870	INS391011	A	AT	.	PASS	END=50458870;ChrB=ch09;StartB=60359986;EndB=60359985;Parent=INV309;VarType=ShV;DupType=.
ch09	50458870	INS391012	A	AA	.	PASS	END=50458870;ChrB=ch09;StartB=60359985;EndB=60359984;Parent=INV309;VarType=ShV;DupType=.
ch09	50458870	INS391013	A	AG	.	PASS	END=50458870;ChrB=ch09;StartB=60359984;EndB=60359983;Parent=INV309;VarType=ShV;DupType=.
ch09	50458870	INS391014	A	AA	.	PASS	END=50458870;ChrB=ch09;StartB=60359983;EndB=60359982;Parent=INV309;VarType=ShV;DupType=.
ch09	50458870	INS391015	A	AA	.	PASS	END=50458870;ChrB=ch09;StartB=60359982;EndB=60359981;Parent=INV309;VarType=ShV;DupType=.
ch09	50458870	INS391016	A	AA	.	PASS	END=50458870;ChrB=ch09;StartB=60359981;EndB=60359980;Parent=INV309;VarType=ShV;DupType=.
ch09	50458870	INS391017	A	AC	.	PASS	END=50458870;ChrB=ch09;StartB=60359980;EndB=60359979;Parent=INV309;VarType=ShV;DupType=.
ch09	50458870	INS391018	A	AT	.	PASS	END=50458870;ChrB=ch09;StartB=60359979;EndB=60359978;Parent=INV309;VarType=ShV;DupType=.
ch09	50458870	INS391019	A	AA	.	PASS	END=50458870;ChrB=ch09;StartB=60359978;EndB=60359977;Parent=INV309;VarType=ShV;DupType=.
ch09	50458870	INS391020	A	AA	.	PASS	END=50458870;ChrB=ch09;StartB=60359977;EndB=60359976;Parent=INV309;VarType=ShV;DupType=.
ch09	50458870	INS391021	A	AT	.	PASS	END=50458870;ChrB=ch09;StartB=60359976;EndB=60359975;Parent=INV309;VarType=ShV;DupType=.
ch09	50458870	INS391022	A	AA	.	PASS	END=50458870;ChrB=ch09;StartB=60359975;EndB=60359974;Parent=INV309;VarType=ShV;DupType=.
ch09	50458870	INS391023	A	AT	.	PASS	END=50458870;ChrB=ch09;StartB=60359974;EndB=60359973;Parent=INV309;VarType=ShV;DupType=.
ch09	50458870	INS391024	A	AA	.	PASS	END=50458870;ChrB=ch09;StartB=60359973;EndB=60359972;Parent=INV309;VarType=ShV;DupType=.
ch09	50458870	INS391025	A	AT	.	PASS	END=50458870;ChrB=ch09;StartB=60359972;EndB=60359971;Parent=INV309;VarType=ShV;DupType=.
ch09	50458870	INS391026	A	AA	.	PASS	END=50458870;ChrB=ch09;StartB=60359971;EndB=60359970;Parent=INV309;VarType=ShV;DupType=.
ch09	50458870	INS391027	A	AT	.	PASS	END=50458870;ChrB=ch09;StartB=60359970;EndB=60359969;Parent=INV309;VarType=ShV;DupType=.
ch09	50458870	INS391028	A	AA	.	PASS	END=50458870;ChrB=ch09;StartB=60359969;EndB=60359968;Parent=INV309;VarType=ShV;DupType=.
ch09	50458870	INS391029	A	AT	.	PASS	END=50458870;ChrB=ch09;StartB=60359968;EndB=60359967;Parent=INV309;VarType=ShV;DupType=.
ch09	50458870	INS391030	A	AA	.	PASS	END=50458870;ChrB=ch09;StartB=60359967;EndB=60359966;Parent=INV309;VarType=ShV;DupType=.
ch09	50458870	INS391031	A	AT	.	PASS	END=50458870;ChrB=ch09;StartB=60359966;EndB=60359965;Parent=INV309;VarType=ShV;DupType=.
ch09	50458870	INS391032	A	AA	.	PASS	END=50458870;ChrB=ch09;StartB=60359965;EndB=60359964;Parent=INV309;VarType=ShV;DupType=.
ch09	50458870	INS391033	A	AT	.	PASS	END=50458870;ChrB=ch09;StartB=60359964;EndB=60359963;Parent=INV309;VarType=ShV;DupType=.
ch09	50458870	INS391034	A	AA	.	PASS	END=50458870;ChrB=ch09;StartB=60359963;EndB=60359962;Parent=INV309;VarType=ShV;DupType=.
ch09	50458870	INS391035	A	AT	.	PASS	END=50458870;ChrB=ch09;StartB=60359962;EndB=60359961;Parent=INV309;VarType=ShV;DupType=.
ch09	50458870	INS391036	A	AA	.	PASS	END=50458870;ChrB=ch09;StartB=60359961;EndB=60359960;Parent=INV309;VarType=ShV;DupType=.
ch09	50458870	INS391037	A	AT	.	PASS	END=50458870;ChrB=ch09;StartB=60359960;EndB=60359959;Parent=INV309;VarType=ShV;DupType=.
ch09	50458870	INS391038	A	AA	.	PASS	END=50458870;ChrB=ch09;StartB=60359959;EndB=60359958;Parent=INV309;VarType=ShV;DupType=.
ch09	50458870	INS391039	A	AT	.	PASS	END=50458870;ChrB=ch09;StartB=60359958;EndB=60359957;Parent=INV309;VarType=ShV;DupType=.
ch09	50458870	INS391040	A	AA	.	PASS	END=50458870;ChrB=ch09;StartB=60359957;EndB=60359956;Parent=INV309;VarType=ShV;DupType=.
ch09	50458870	INS391041	A	AT	.	PASS	END=50458870;ChrB=ch09;StartB=60359956;EndB=60359955;Parent=INV309;VarType=ShV;DupType=.
ch09	50458870	INS391042	A	AA	.	PASS	END=50458870;ChrB=ch09;StartB=60359955;EndB=60359954;Parent=INV309;VarType=ShV;DupType=.
ch09	50458870	INS391043	A	AT	.	PASS	END=50458870;ChrB=ch09;StartB=60359954;EndB=60359953;Parent=INV309;VarType=ShV;DupType=.
ch09	50458870	INS391044	A	AA	.	PASS	END=50458870;ChrB=ch09;StartB=60359953;EndB=60359952;Parent=INV309;VarType=ShV;DupType=.
ch09	50458870	INS391045	A	AT	.	PASS	END=50458870;ChrB=ch09;StartB=60359952;EndB=60359951;Parent=INV309;VarType=ShV;DupType=.
ch09	50458870	INS391046	A	AA	.	PASS	END=50458870;ChrB=ch09;StartB=60359951;EndB=60359950;Parent=INV309;VarType=ShV;DupType=.
ch09	50458870	INS391047	A	AT	.	PASS	END=50458870;ChrB=ch09;StartB=60359950;EndB=60359949;Parent=INV309;VarType=ShV;DupType=.
ch09	50458870	INS391048	A	AA	.	PASS	END=50458870;ChrB=ch09;StartB=60359949;EndB=60359948;Parent=INV309;VarType=ShV;DupType=.
ch09	50458870	INS391049	A	AT	.	PASS	END=50458870;ChrB=ch09;StartB=60359948;EndB=60359947;Parent=INV309;VarType=ShV;DupType=.
ch09	50458870	INS391050	A	AA	.	PASS	END=50458870;ChrB=ch09;StartB=60359947;EndB=60359946;Parent=INV309;VarType=ShV;DupType=.
ch09	50458870	INS391051	A	AT	.	PASS	END=50458870;ChrB=ch09;StartB=60359946;EndB=60359945;Parent=INV309;VarType=ShV;DupType=.
ch09	50458870	INS391052	A	AA	.	PASS	END=50458870;ChrB=ch09;StartB=60359945;EndB=60359944;Parent=INV309;VarType=ShV;DupType=.
ch09	50458870	INS391053	A	AT	.	PASS	END=50458870;ChrB=ch09;StartB=60359944;EndB=60359943;Parent=INV309;VarType=ShV;DupType=.
ch09	50458870	INS391054	A	AA	.	PASS	END=50458870;ChrB=ch09;StartB=60359943;EndB=60359942;Parent=INV309;VarType=ShV;DupType=.
ch09	50458870	INS391055	A	AT	.	PASS	END=50458870;ChrB=ch09;StartB=60359942;EndB=60359941;Parent=INV309;VarType=ShV;DupType=.
ch09	50458870	INS391056	A	AA	.	PASS	END=50458870;ChrB=ch09;StartB=60359941;EndB=60359940;Parent=INV309;VarType=ShV;DupType=.
ch09	50458870	INS391057	A	AT	.	PASS	END=50458870;ChrB=ch09;StartB=60359940;EndB=60359939;Parent=INV309;VarType=ShV;DupType=.
ch09	50458870	INS391058	A	AA	.	PASS	END=50458870;ChrB=ch09;StartB=60359939;EndB=60359938;Parent=INV309;VarType=ShV;DupType=.
ch09	50458870	INS391059	A	AT	.	PASS	END=50458870;ChrB=ch09;StartB=60359938;EndB=60359937;Parent=INV309;VarType=ShV;DupType=.
ch09	50458870	INS391060	A	AA	.	PASS	END=50458870;ChrB=ch09;StartB=60359937;EndB=60359936;Parent=INV309;VarType=ShV;DupType=.
ch09	50458870	INS391061	A	AT	.	PASS	END=50458870;ChrB=ch09;StartB=60359936;EndB=60359935;Parent=INV309;VarType=ShV;DupType=.
ch09	50458870	INS391062	A	AA	.	PASS	END=50458870;ChrB=ch09;StartB=60359935;EndB=60359934;Parent=INV309;VarType=ShV;DupType=.
ch09	50458870	INS391063	A	AT	.	PASS	END=50458870;ChrB=ch09;StartB=60359934;EndB=60359933;Parent=INV309;VarType=ShV;DupType=.
ch09	50458870	INS391064	A	AA	.	PASS	END=50458870;ChrB=ch09;StartB=60359933;EndB=60359932;Parent=INV309;VarType=ShV;DupType=.
ch09	50458870	INS391065	A	AT	.	PASS	END=50458870;ChrB=ch09;StartB=60359932;EndB=60359931;Parent=INV309;VarType=ShV;DupType=.
ch09	50458870	INS391066	A	AA	.	PASS	END=50458870;ChrB=ch09;StartB=60359931;EndB=60359930;Parent=INV309;VarType=ShV;DupType=.
ch09	50458870	INS391067	A	AT	.	PASS	END=50458870;ChrB=ch09;StartB=60359930;EndB=60359929;Parent=INV309;VarType=ShV;DupType=.
ch09	50458870	INS391068	A	AA	.	PASS	END=50458870;ChrB=ch09;StartB=60359929;EndB=60359928;Parent=INV309;VarType=ShV;DupType=.
ch09	50458870	INS391069	A	AT	.	PASS	END=50458870;ChrB=ch09;StartB=60359928;EndB=60359927;Parent=INV309;VarType=ShV;DupType=.
ch09	50458870	INS391070	A	AA	.	PASS	END=50458870;ChrB=ch09;StartB=60359927;EndB=60359926;Parent=INV309;VarType=ShV;DupType=.
ch09	50458870	INS391071	A	AT	.	PASS	END=50458870;ChrB=ch09;StartB=60359926;EndB=60359925;Parent=INV309;VarType=ShV;DupType=.
ch09	50458870	INS391072	A	AA	.	PASS	END=50458870;ChrB=ch09;StartB=60359925;EndB=60359924;Parent=INV309;VarType=ShV;DupType=.
ch09	50458870	INS391073	A	AT	.	PASS	END=50458870;ChrB=ch09;StartB=60359924;EndB=60359923;Parent=INV309;VarType=ShV;DupType=.
ch09	50458870	INS391074	A	AA	.	PASS	END=50458870;ChrB=ch09;StartB=60359923;EndB=60359922;Parent=INV309;VarType=ShV;DupType=.
ch09	50458870	INS391075	A	AT	.	PASS	END=50458870;ChrB=ch09;StartB=60359922;EndB=60359921;Parent=INV309;VarType=ShV;DupType=.
ch09	50458870	INS391076	A	AA	.	PASS	END=50458870;ChrB=ch09;StartB=60359921;EndB=60359920;Parent=INV309;VarType=ShV;DupType=.
ch09	50458870	INS391077	A	AT	.	PASS	END=50458870;ChrB=ch09;StartB=60359920;EndB=60359919;Parent=INV309;VarType=ShV;DupType=.
ch09	50458870	INS391078	A	AA	.	PASS	END=50458870;ChrB=ch09;StartB=60359919;EndB=60359918;Parent=INV309;VarType=ShV;DupType=.
ch09	50458870	INS391079	A	AT	.	PASS	END=50458870;ChrB=ch09;StartB=60359918;EndB=60359917;Parent=INV309;VarType=ShV;DupType=.
ch09	50458870	INS391080	A	AA	.	PASS	END=50458870;ChrB=ch09;StartB=60359917;EndB=60359916;Parent=INV309;VarType=ShV;DupType=.
ch09	50458870	INS391081	A	AT	.	PASS	END=50458870;ChrB=ch09;StartB=60359916;EndB=60359915;Parent=INV309;VarType=ShV;DupType=.
ch09	50458870	INS391082	A	AA	.	PASS	END=50458870;ChrB=ch09;StartB=60359915;EndB=60359914;Parent=INV309;VarType=ShV;DupType=.
ch09	50458870	INS391083	A	AT	.	PASS	END=50458870;ChrB=ch09;StartB=60359914;EndB=60359913;Parent=INV309;VarType=ShV;DupType=.
ch09	50458870	INS391084	A	AA	.	PASS	END=50458870;ChrB=ch09;StartB=60359913;EndB=60359912;Parent=INV309;VarType=ShV;DupType=.
ch09	50458870	INS391085	A	AT	.	PASS	END=50458870;ChrB=ch09;StartB=60359912;EndB=60359911;Parent=INV309;VarType=ShV;DupType=.
ch09	50458870	INS391086	A	AT	.	PASS	END=50458870;ChrB=ch09;StartB=60359911;EndB=60359910;Parent=INV309;VarType=ShV;DupType=.
ch09	50458870	INS391087	A	AG	.	PASS	END=50458870;ChrB=ch09;StartB=60359910;EndB=60359909;Parent=INV309;VarType=ShV;DupType=.
ch09	50458870	INS391088	A	AA	.	PASS	END=50458870;ChrB=ch09;StartB=60359909;EndB=60359908;Parent=INV309;VarType=ShV;DupType=.
ch09	50458870	INS391089	A	AA	.	PASS	END=50458870;ChrB=ch09;StartB=60359908;EndB=60359907;Parent=INV309;VarType=ShV;DupType=.
ch09	50458870	INS391090	A	AG	.	PASS	END=50458870;ChrB=ch09;StartB=60359907;EndB=60359906;Parent=INV309;VarType=ShV;DupType=.
ch09	50458870	INS391091	A	AA	.	PASS	END=50458870;ChrB=ch09;StartB=60359906;EndB=60359905;Parent=INV309;VarType=ShV;DupType=.
ch09	50458870	INS391092	A	AA	.	PASS	END=50458870;ChrB=ch09;StartB=60359905;EndB=60359904;Parent=INV309;VarType=ShV;DupType=.
ch09	50458870	INS391093	A	AT	.	PASS	END=50458870;ChrB=ch09;StartB=60359904;EndB=60359903;Parent=INV309;VarType=ShV;DupType=.
ch09	50458870	INS391094	A	AG	.	PASS	END=50458870;ChrB=ch09;StartB=60359903;EndB=60359902;Parent=INV309;VarType=ShV;DupType=.
ch09	50458870	INS391095	A	AG	.	PASS	END=50458870;ChrB=ch09;StartB=60359902;EndB=60359901;Parent=INV309;VarType=ShV;DupType=.
ch09	50458870	INS391096	A	AA	.	PASS	END=50458870;ChrB=ch09;StartB=60359901;EndB=60359900;Parent=INV309;VarType=ShV;DupType=.
ch09	50458870	INS391097	A	AT	.	PASS	END=50458870;ChrB=ch09;StartB=60359900;EndB=60359899;Parent=INV309;VarType=ShV;DupType=.
ch09	50458870	INS391098	A	AG	.	PASS	END=50458870;ChrB=ch09;StartB=60359899;EndB=60359898;Parent=INV309;VarType=ShV;DupType=.
ch09	50458870	INS391099	A	AA	.	PASS	END=50458870;ChrB=ch09;StartB=60359898;EndB=60359897;Parent=INV309;VarType=ShV;DupType=.
ch09	50458870	INS391100	A	AA	.	PASS	END=50458870;ChrB=ch09;StartB=60359897;EndB=60359896;Parent=INV309;VarType=ShV;DupType=.
ch09	50458870	INS391101	A	AT	.	PASS	END=50458870;ChrB=ch09;StartB=60359896;EndB=60359895;Parent=INV309;VarType=ShV;DupType=.
ch09	50458870	INS391102	A	AA	.	PASS	END=50458870;ChrB=ch09;StartB=60359895;EndB=60359894;Parent=INV309;VarType=ShV;DupType=.
ch09	50458870	INS391103	A	AT	.	PASS	END=50458870;ChrB=ch09;StartB=60359894;EndB=60359893;Parent=INV309;VarType=ShV;DupType=.
ch09	50458870	INS391104	A	AA	.	PASS	END=50458870;ChrB=ch09;StartB=60359893;EndB=60359892;Parent=INV309;VarType=ShV;DupType=.
ch09	50458870	INS391105	A	AG	.	PASS	END=50458870;ChrB=ch09;StartB=60359892;EndB=60359891;Parent=INV309;VarType=ShV;DupType=.
ch09	50458901	SNP391106	G	T	.	PASS	END=50458901;ChrB=ch09;StartB=60359860;EndB=60359860;Parent=INV309;VarType=ShV;DupType=.
ch09	50459012	SNP391107	A	G	.	PASS	END=50459012;ChrB=ch09;StartB=60359749;EndB=60359749;Parent=INV309;VarType=ShV;DupType=.
ch09	50459024	SNP391108	T	A	.	PASS	END=50459024;ChrB=ch09;StartB=60359737;EndB=60359737;Parent=INV309;VarType=ShV;DupType=.
ch09	50459025	SNP391109	C	A	.	PASS	END=50459025;ChrB=ch09;StartB=60359736;EndB=60359736;Parent=INV309;VarType=ShV;DupType=.
ch09	50459070	SNP391110	T	A	.	PASS	END=50459070;ChrB=ch09;StartB=60359691;EndB=60359691;Parent=INV309;VarType=ShV;DupType=.
ch09	50459108	SNP391111	A	G	.	PASS	END=50459108;ChrB=ch09;StartB=60359653;EndB=60359653;Parent=INV309;VarType=ShV;DupType=.
ch09	50459127	INS391112	G	GT	.	PASS	END=50459127;ChrB=ch09;StartB=60359634;EndB=60359633;Parent=INV309;VarType=ShV;DupType=.
ch09	50459127	INS391113	G	GT	.	PASS	END=50459127;ChrB=ch09;StartB=60359633;EndB=60359632;Parent=INV309;VarType=ShV;DupType=.
ch09	50459127	INS391114	G	GG	.	PASS	END=50459127;ChrB=ch09;StartB=60359632;EndB=60359631;Parent=INV309;VarType=ShV;DupType=.
ch09	50459127	INS391115	G	GG	.	PASS	END=50459127;ChrB=ch09;StartB=60359631;EndB=60359630;Parent=INV309;VarType=ShV;DupType=.
ch09	50459127	INS391116	G	GT	.	PASS	END=50459127;ChrB=ch09;StartB=60359630;EndB=60359629;Parent=INV309;VarType=ShV;DupType=.
ch09	50459127	INS391117	G	GT	.	PASS	END=50459127;ChrB=ch09;StartB=60359629;EndB=60359628;Parent=INV309;VarType=ShV;DupType=.
ch09	50459127	INS391118	G	GA	.	PASS	END=50459127;ChrB=ch09;StartB=60359628;EndB=60359627;Parent=INV309;VarType=ShV;DupType=.
ch09	50459127	INS391119	G	GT	.	PASS	END=50459127;ChrB=ch09;StartB=60359627;EndB=60359626;Parent=INV309;VarType=ShV;DupType=.
ch09	50459127	INS391120	G	GG	.	PASS	END=50459127;ChrB=ch09;StartB=60359626;EndB=60359625;Parent=INV309;VarType=ShV;DupType=.
ch09	50459127	INS391121	G	GT	.	PASS	END=50459127;ChrB=ch09;StartB=60359625;EndB=60359624;Parent=INV309;VarType=ShV;DupType=.
ch09	50459127	INS391122	G	GG	.	PASS	END=50459127;ChrB=ch09;StartB=60359624;EndB=60359623;Parent=INV309;VarType=ShV;DupType=.
ch09	50459127	INS391123	G	GC	.	PASS	END=50459127;ChrB=ch09;StartB=60359623;EndB=60359622;Parent=INV309;VarType=ShV;DupType=.
ch09	50459127	INS391124	G	GT	.	PASS	END=50459127;ChrB=ch09;StartB=60359622;EndB=60359621;Parent=INV309;VarType=ShV;DupType=.
ch09	50459127	INS391125	G	GA	.	PASS	END=50459127;ChrB=ch09;StartB=60359621;EndB=60359620;Parent=INV309;VarType=ShV;DupType=.
ch09	50459127	INS391126	G	GA	.	PASS	END=50459127;ChrB=ch09;StartB=60359620;EndB=60359619;Parent=INV309;VarType=ShV;DupType=.
ch09	50459127	INS391127	G	GA	.	PASS	END=50459127;ChrB=ch09;StartB=60359619;EndB=60359618;Parent=INV309;VarType=ShV;DupType=.
ch09	50459127	INS391128	G	GG	.	PASS	END=50459127;ChrB=ch09;StartB=60359618;EndB=60359617;Parent=INV309;VarType=ShV;DupType=.
ch09	50459127	INS391129	G	GA	.	PASS	END=50459127;ChrB=ch09;StartB=60359617;EndB=60359616;Parent=INV309;VarType=ShV;DupType=.
ch09	50459128	SNP391130	A	T	.	PASS	END=50459128;ChrB=ch09;StartB=60359615;EndB=60359615;Parent=INV309;VarType=ShV;DupType=.
ch09	50459130	SNP391131	G	T	.	PASS	END=50459130;ChrB=ch09;StartB=60359613;EndB=60359613;Parent=INV309;VarType=ShV;DupType=.
ch09	50459203	SNP391132	T	C	.	PASS	END=50459203;ChrB=ch09;StartB=60359540;EndB=60359540;Parent=INV309;VarType=ShV;DupType=.
ch09	50459206	SNP391133	A	G	.	PASS	END=50459206;ChrB=ch09;StartB=60359537;EndB=60359537;Parent=INV309;VarType=ShV;DupType=.
ch09	50459234	SNP391134	T	A	.	PASS	END=50459234;ChrB=ch09;StartB=60359509;EndB=60359509;Parent=INV309;VarType=ShV;DupType=.
ch09	50459271	SNP391135	G	T	.	PASS	END=50459271;ChrB=ch09;StartB=60359472;EndB=60359472;Parent=INV309;VarType=ShV;DupType=.
ch09	50459383	SNP391136	T	G	.	PASS	END=50459383;ChrB=ch09;StartB=60359360;EndB=60359360;Parent=INV309;VarType=ShV;DupType=.
ch09	50459436	SNP391137	T	A	.	PASS	END=50459436;ChrB=ch09;StartB=60359307;EndB=60359307;Parent=INV309;VarType=ShV;DupType=.
ch09	50459438	SNP391138	G	A	.	PASS	END=50459438;ChrB=ch09;StartB=60359305;EndB=60359305;Parent=INV309;VarType=ShV;DupType=.
ch09	50459444	SNP391139	T	A	.	PASS	END=50459444;ChrB=ch09;StartB=60359299;EndB=60359299;Parent=INV309;VarType=ShV;DupType=.
ch09	50459445	SNP391140	T	A	.	PASS	END=50459445;ChrB=ch09;StartB=60359298;EndB=60359298;Parent=INV309;VarType=ShV;DupType=.
ch09	50459446	SNP391141	T	A	.	PASS	END=50459446;ChrB=ch09;StartB=60359297;EndB=60359297;Parent=INV309;VarType=ShV;DupType=.
ch09	50459517	SNP391142	T	C	.	PASS	END=50459517;ChrB=ch09;StartB=60359226;EndB=60359226;Parent=INV309;VarType=ShV;DupType=.
ch09	50459518	INS391143	G	GT	.	PASS	END=50459518;ChrB=ch09;StartB=60359225;EndB=60359224;Parent=INV309;VarType=ShV;DupType=.
ch09	50459522	SNP391144	A	G	.	PASS	END=50459522;ChrB=ch09;StartB=60359220;EndB=60359220;Parent=INV309;VarType=ShV;DupType=.
ch09	50459528	SNP391145	G	T	.	PASS	END=50459528;ChrB=ch09;StartB=60359214;EndB=60359214;Parent=INV309;VarType=ShV;DupType=.
ch09	50459563	SNP391146	C	G	.	PASS	END=50459563;ChrB=ch09;StartB=60359179;EndB=60359179;Parent=INV309;VarType=ShV;DupType=.
ch09	50459590	SNP391147	G	T	.	PASS	END=50459590;ChrB=ch09;StartB=60359152;EndB=60359152;Parent=INV309;VarType=ShV;DupType=.
ch09	50459653	SNP391148	A	G	.	PASS	END=50459653;ChrB=ch09;StartB=60359089;EndB=60359089;Parent=INV309;VarType=ShV;DupType=.
ch09	50459818	SNP391149	A	C	.	PASS	END=50459818;ChrB=ch09;StartB=60358924;EndB=60358924;Parent=INV309;VarType=ShV;DupType=.
ch09	50459935	SNP391150	T	G	.	PASS	END=50459935;ChrB=ch09;StartB=60358807;EndB=60358807;Parent=INV309;VarType=ShV;DupType=.
ch09	50459988	SNP391151	A	G	.	PASS	END=50459988;ChrB=ch09;StartB=60358754;EndB=60358754;Parent=INV309;VarType=ShV;DupType=.
ch09	50459996	SNP391152	T	G	.	PASS	END=50459996;ChrB=ch09;StartB=60358746;EndB=60358746;Parent=INV309;VarType=ShV;DupType=.
ch09	50460019	SNP391153	G	C	.	PASS	END=50460019;ChrB=ch09;StartB=60358723;EndB=60358723;Parent=INV309;VarType=ShV;DupType=.
ch09	50460021	SNP391154	C	A	.	PASS	END=50460021;ChrB=ch09;StartB=60358721;EndB=60358721;Parent=INV309;VarType=ShV;DupType=.
ch09	50460023	SNP391155	G	A	.	PASS	END=50460023;ChrB=ch09;StartB=60358719;EndB=60358719;Parent=INV309;VarType=ShV;DupType=.
ch09	50460048	INS391156	G	GA	.	PASS	END=50460048;ChrB=ch09;StartB=60358694;EndB=60358693;Parent=INV309;VarType=ShV;DupType=.
ch09	50460083	INS391157	A	AC	.	PASS	END=50460083;ChrB=ch09;StartB=60358658;EndB=60358657;Parent=INV309;VarType=ShV;DupType=.
ch09	50460109	SNP391158	A	T	.	PASS	END=50460109;ChrB=ch09;StartB=60358631;EndB=60358631;Parent=INV309;VarType=ShV;DupType=.
ch09	50460114	DEL391159	TA	T	.	PASS	END=50460115;ChrB=ch09;StartB=60358627;EndB=60358627;Parent=INV309;VarType=ShV;DupType=.
ch09	50460125	SNP391160	C	G	.	PASS	END=50460125;ChrB=ch09;StartB=60358616;EndB=60358616;Parent=INV309;VarType=ShV;DupType=.
ch09	50460167	SNP391161	C	A	.	PASS	END=50460167;ChrB=ch09;StartB=60358574;EndB=60358574;Parent=INV309;VarType=ShV;DupType=.
ch09	50460196	SNP391162	T	C	.	PASS	END=50460196;ChrB=ch09;StartB=60358545;EndB=60358545;Parent=INV309;VarType=ShV;DupType=.
ch09	50460209	SNP391163	T	A	.	PASS	END=50460209;ChrB=ch09;StartB=60358532;EndB=60358532;Parent=INV309;VarType=ShV;DupType=.
ch09	50460317	SNP391164	T	A	.	PASS	END=50460317;ChrB=ch09;StartB=60358424;EndB=60358424;Parent=INV309;VarType=ShV;DupType=.
ch09	50460395	SNP391165	A	G	.	PASS	END=50460395;ChrB=ch09;StartB=60358346;EndB=60358346;Parent=INV309;VarType=ShV;DupType=.
ch09	50460398	SNP391166	T	A	.	PASS	END=50460398;ChrB=ch09;StartB=60358343;EndB=60358343;Parent=INV309;VarType=ShV;DupType=.
ch09	50460418	SNP391167	A	G	.	PASS	END=50460418;ChrB=ch09;StartB=60358323;EndB=60358323;Parent=INV309;VarType=ShV;DupType=.
ch09	50460471	SNP391168	T	G	.	PASS	END=50460471;ChrB=ch09;StartB=60358270;EndB=60358270;Parent=INV309;VarType=ShV;DupType=.
ch09	50460474	SNP391169	T	A	.	PASS	END=50460474;ChrB=ch09;StartB=60358267;EndB=60358267;Parent=INV309;VarType=ShV;DupType=.
ch09	50460497	SNP391170	A	T	.	PASS	END=50460497;ChrB=ch09;StartB=60358244;EndB=60358244;Parent=INV309;VarType=ShV;DupType=.
ch09	50460507	SNP391171	G	A	.	PASS	END=50460507;ChrB=ch09;StartB=60358234;EndB=60358234;Parent=INV309;VarType=ShV;DupType=.
ch09	50460587	SNP391172	G	T	.	PASS	END=50460587;ChrB=ch09;StartB=60358154;EndB=60358154;Parent=INV309;VarType=ShV;DupType=.
ch09	50460665	SNP391173	A	C	.	PASS	END=50460665;ChrB=ch09;StartB=60358076;EndB=60358076;Parent=INV309;VarType=ShV;DupType=.
ch09	50460673	SNP391174	C	T	.	PASS	END=50460673;ChrB=ch09;StartB=60358068;EndB=60358068;Parent=INV309;VarType=ShV;DupType=.
ch09	50460682	SNP391175	C	T	.	PASS	END=50460682;ChrB=ch09;StartB=60358059;EndB=60358059;Parent=INV309;VarType=ShV;DupType=.
ch09	50460741	SNP391176	G	A	.	PASS	END=50460741;ChrB=ch09;StartB=60358000;EndB=60358000;Parent=INV309;VarType=ShV;DupType=.
ch09	50460783	SNP391177	C	T	.	PASS	END=50460783;ChrB=ch09;StartB=60357958;EndB=60357958;Parent=INV309;VarType=ShV;DupType=.
ch09	50460790	DEL391178	CATG	C	.	PASS	END=50460793;ChrB=ch09;StartB=60357952;EndB=60357952;Parent=INV309;VarType=ShV;DupType=.
ch09	50460843	SNP391179	T	C	.	PASS	END=50460843;ChrB=ch09;StartB=60357901;EndB=60357901;Parent=INV309;VarType=ShV;DupType=.
ch09	50460857	SNP391180	A	G	.	PASS	END=50460857;ChrB=ch09;StartB=60357887;EndB=60357887;Parent=INV309;VarType=ShV;DupType=.
ch09	50461020	INS391181	G	GT	.	PASS	END=50461020;ChrB=ch09;StartB=60357724;EndB=60357723;Parent=INV309;VarType=ShV;DupType=.
ch09	50461020	INS391182	G	GT	.	PASS	END=50461020;ChrB=ch09;StartB=60357723;EndB=60357722;Parent=INV309;VarType=ShV;DupType=.
ch09	50461020	INS391183	G	GT	.	PASS	END=50461020;ChrB=ch09;StartB=60357722;EndB=60357721;Parent=INV309;VarType=ShV;DupType=.
ch09	50461027	SNP391184	C	T	.	PASS	END=50461027;ChrB=ch09;StartB=60357714;EndB=60357714;Parent=INV309;VarType=ShV;DupType=.
ch09	50461052	SNP391185	G	T	.	PASS	END=50461052;ChrB=ch09;StartB=60357689;EndB=60357689;Parent=INV309;VarType=ShV;DupType=.
ch09	50461078	SNP391186	A	T	.	PASS	END=50461078;ChrB=ch09;StartB=60357663;EndB=60357663;Parent=INV309;VarType=ShV;DupType=.
ch09	50461085	SNP391187	A	G	.	PASS	END=50461085;ChrB=ch09;StartB=60357656;EndB=60357656;Parent=INV309;VarType=ShV;DupType=.
ch09	50461095	SNP391188	G	A	.	PASS	END=50461095;ChrB=ch09;StartB=60357646;EndB=60357646;Parent=INV309;VarType=ShV;DupType=.
ch09	50461121	SNP391189	C	G	.	PASS	END=50461121;ChrB=ch09;StartB=60357620;EndB=60357620;Parent=INV309;VarType=ShV;DupType=.
ch09	50461129	SNP391190	C	T	.	PASS	END=50461129;ChrB=ch09;StartB=60357612;EndB=60357612;Parent=INV309;VarType=ShV;DupType=.
ch09	50461155	SNP391191	G	A	.	PASS	END=50461155;ChrB=ch09;StartB=60357586;EndB=60357586;Parent=INV309;VarType=ShV;DupType=.
ch09	50461163	SNP391192	C	T	.	PASS	END=50461163;ChrB=ch09;StartB=60357578;EndB=60357578;Parent=INV309;VarType=ShV;DupType=.
ch09	50461185	DEL391193	CA	C	.	PASS	END=50461186;ChrB=ch09;StartB=60357557;EndB=60357557;Parent=INV309;VarType=ShV;DupType=.
ch09	50461197	SNP391194	A	G	.	PASS	END=50461197;ChrB=ch09;StartB=60357545;EndB=60357545;Parent=INV309;VarType=ShV;DupType=.
ch09	50461263	SNP391195	G	T	.	PASS	END=50461263;ChrB=ch09;StartB=60357479;EndB=60357479;Parent=INV309;VarType=ShV;DupType=.
ch09	50461273	SNP391196	C	A	.	PASS	END=50461273;ChrB=ch09;StartB=60357469;EndB=60357469;Parent=INV309;VarType=ShV;DupType=.
ch09	50461281	SNP391197	A	T	.	PASS	END=50461281;ChrB=ch09;StartB=60357461;EndB=60357461;Parent=INV309;VarType=ShV;DupType=.
ch09	50461312	INS391198	A	AG	.	PASS	END=50461312;ChrB=ch09;StartB=60357430;EndB=60357429;Parent=INV309;VarType=ShV;DupType=.
ch09	50461394	SNP391199	T	G	.	PASS	END=50461394;ChrB=ch09;StartB=60357347;EndB=60357347;Parent=INV309;VarType=ShV;DupType=.
ch09	50461397	SNP391200	A	G	.	PASS	END=50461397;ChrB=ch09;StartB=60357344;EndB=60357344;Parent=INV309;VarType=ShV;DupType=.
ch09	50461398	SNP391201	G	A	.	PASS	END=50461398;ChrB=ch09;StartB=60357343;EndB=60357343;Parent=INV309;VarType=ShV;DupType=.
ch09	50461411	SNP391202	C	T	.	PASS	END=50461411;ChrB=ch09;StartB=60357330;EndB=60357330;Parent=INV309;VarType=ShV;DupType=.
ch09	50461418	SNP391203	A	G	.	PASS	END=50461418;ChrB=ch09;StartB=60357323;EndB=60357323;Parent=INV309;VarType=ShV;DupType=.
ch09	50461517	SNP391204	A	C	.	PASS	END=50461517;ChrB=ch09;StartB=60357224;EndB=60357224;Parent=INV309;VarType=ShV;DupType=.
ch09	50461573	SNP391205	A	G	.	PASS	END=50461573;ChrB=ch09;StartB=60357168;EndB=60357168;Parent=INV309;VarType=ShV;DupType=.
ch09	50461576	SNP391206	C	T	.	PASS	END=50461576;ChrB=ch09;StartB=60357165;EndB=60357165;Parent=INV309;VarType=ShV;DupType=.
ch09	50461608	SNP391207	G	A	.	PASS	END=50461608;ChrB=ch09;StartB=60357133;EndB=60357133;Parent=INV309;VarType=ShV;DupType=.
ch09	50461614	SNP391208	A	G	.	PASS	END=50461614;ChrB=ch09;StartB=60357127;EndB=60357127;Parent=INV309;VarType=ShV;DupType=.
ch09	50461626	SNP391209	C	T	.	PASS	END=50461626;ChrB=ch09;StartB=60357115;EndB=60357115;Parent=INV309;VarType=ShV;DupType=.
ch09	50461676	SNP391210	C	A	.	PASS	END=50461676;ChrB=ch09;StartB=60357065;EndB=60357065;Parent=INV309;VarType=ShV;DupType=.
ch09	50461702	SNP391211	G	T	.	PASS	END=50461702;ChrB=ch09;StartB=60357039;EndB=60357039;Parent=INV309;VarType=ShV;DupType=.
ch09	50461714	SNP391212	C	T	.	PASS	END=50461714;ChrB=ch09;StartB=60357027;EndB=60357027;Parent=INV309;VarType=ShV;DupType=.
ch09	50461726	SNP391213	C	T	.	PASS	END=50461726;ChrB=ch09;StartB=60357015;EndB=60357015;Parent=INV309;VarType=ShV;DupType=.
ch09	50461729	SNP391214	C	A	.	PASS	END=50461729;ChrB=ch09;StartB=60357012;EndB=60357012;Parent=INV309;VarType=ShV;DupType=.
ch09	50461813	SNP391215	T	C	.	PASS	END=50461813;ChrB=ch09;StartB=60356928;EndB=60356928;Parent=INV309;VarType=ShV;DupType=.
ch09	50461835	SNP391216	T	C	.	PASS	END=50461835;ChrB=ch09;StartB=60356906;EndB=60356906;Parent=INV309;VarType=ShV;DupType=.
ch09	50461838	DEL391217	AT	A	.	PASS	END=50461839;ChrB=ch09;StartB=60356904;EndB=60356904;Parent=INV309;VarType=ShV;DupType=.
ch09	50461845	SNP391218	C	A	.	PASS	END=50461845;ChrB=ch09;StartB=60356897;EndB=60356897;Parent=INV309;VarType=ShV;DupType=.
ch09	50461933	SNP391219	G	T	.	PASS	END=50461933;ChrB=ch09;StartB=60356809;EndB=60356809;Parent=INV309;VarType=ShV;DupType=.
ch09	50461976	SNP391220	C	T	.	PASS	END=50461976;ChrB=ch09;StartB=60356766;EndB=60356766;Parent=INV309;VarType=ShV;DupType=.
ch09	50462069	SNP391221	A	C	.	PASS	END=50462069;ChrB=ch09;StartB=60356673;EndB=60356673;Parent=INV309;VarType=ShV;DupType=.
ch09	50462116	SNP391222	C	G	.	PASS	END=50462116;ChrB=ch09;StartB=60356626;EndB=60356626;Parent=INV309;VarType=ShV;DupType=.
ch09	50462205	SNP391223	C	T	.	PASS	END=50462205;ChrB=ch09;StartB=60356537;EndB=60356537;Parent=INV309;VarType=ShV;DupType=.
ch09	50462242	INS391224	A	AT	.	PASS	END=50462242;ChrB=ch09;StartB=60356500;EndB=60356499;Parent=INV309;VarType=ShV;DupType=.
ch09	50462259	SNP391225	G	A	.	PASS	END=50462259;ChrB=ch09;StartB=60356482;EndB=60356482;Parent=INV309;VarType=ShV;DupType=.
ch09	50462260	INS391226	A	AT	.	PASS	END=50462260;ChrB=ch09;StartB=60356481;EndB=60356480;Parent=INV309;VarType=ShV;DupType=.
ch09	50462260	INS391227	A	AA	.	PASS	END=50462260;ChrB=ch09;StartB=60356480;EndB=60356479;Parent=INV309;VarType=ShV;DupType=.
ch09	50462260	INS391228	A	AT	.	PASS	END=50462260;ChrB=ch09;StartB=60356479;EndB=60356478;Parent=INV309;VarType=ShV;DupType=.
ch09	50462260	INS391229	A	AT	.	PASS	END=50462260;ChrB=ch09;StartB=60356478;EndB=60356477;Parent=INV309;VarType=ShV;DupType=.
ch09	50462260	INS391230	A	AT	.	PASS	END=50462260;ChrB=ch09;StartB=60356477;EndB=60356476;Parent=INV309;VarType=ShV;DupType=.
ch09	50462285	SNP391231	T	C	.	PASS	END=50462285;ChrB=ch09;StartB=60356451;EndB=60356451;Parent=INV309;VarType=ShV;DupType=.
ch09	50462352	SNP391232	T	G	.	PASS	END=50462352;ChrB=ch09;StartB=60356384;EndB=60356384;Parent=INV309;VarType=ShV;DupType=.
ch09	50462405	SNP391233	T	C	.	PASS	END=50462405;ChrB=ch09;StartB=60356331;EndB=60356331;Parent=INV309;VarType=ShV;DupType=.
ch09	50462457	SNP391234	T	G	.	PASS	END=50462457;ChrB=ch09;StartB=60356279;EndB=60356279;Parent=INV309;VarType=ShV;DupType=.
ch09	50462459	INS391235	A	AT	.	PASS	END=50462459;ChrB=ch09;StartB=60356277;EndB=60356276;Parent=INV309;VarType=ShV;DupType=.
ch09	50462473	SNP391236	C	T	.	PASS	END=50462473;ChrB=ch09;StartB=60356262;EndB=60356262;Parent=INV309;VarType=ShV;DupType=.
ch09	50462478	SNP391237	G	A	.	PASS	END=50462478;ChrB=ch09;StartB=60356257;EndB=60356257;Parent=INV309;VarType=ShV;DupType=.
ch09	50462485	SNP391238	C	T	.	PASS	END=50462485;ChrB=ch09;StartB=60356250;EndB=60356250;Parent=INV309;VarType=ShV;DupType=.
ch09	50462526	SNP391239	A	G	.	PASS	END=50462526;ChrB=ch09;StartB=60356209;EndB=60356209;Parent=INV309;VarType=ShV;DupType=.
ch09	50462543	SNP391240	C	A	.	PASS	END=50462543;ChrB=ch09;StartB=60356192;EndB=60356192;Parent=INV309;VarType=ShV;DupType=.
ch09	50462577	SNP391241	T	C	.	PASS	END=50462577;ChrB=ch09;StartB=60356158;EndB=60356158;Parent=INV309;VarType=ShV;DupType=.
ch09	50462664	SNP391242	T	G	.	PASS	END=50462664;ChrB=ch09;StartB=60356071;EndB=60356071;Parent=INV309;VarType=ShV;DupType=.
ch09	50462671	SNP391243	T	G	.	PASS	END=50462671;ChrB=ch09;StartB=60356064;EndB=60356064;Parent=INV309;VarType=ShV;DupType=.
ch09	50462674	SNP391244	T	G	.	PASS	END=50462674;ChrB=ch09;StartB=60356061;EndB=60356061;Parent=INV309;VarType=ShV;DupType=.
ch09	50462767	INS391245	C	CT	.	PASS	END=50462767;ChrB=ch09;StartB=60355968;EndB=60355967;Parent=INV309;VarType=ShV;DupType=.
ch09	50462775	SNP391246	A	G	.	PASS	END=50462775;ChrB=ch09;StartB=60355959;EndB=60355959;Parent=INV309;VarType=ShV;DupType=.
ch09	50462803	SNP391247	T	G	.	PASS	END=50462803;ChrB=ch09;StartB=60355931;EndB=60355931;Parent=INV309;VarType=ShV;DupType=.
ch09	50462830	SNP391248	C	T	.	PASS	END=50462830;ChrB=ch09;StartB=60355904;EndB=60355904;Parent=INV309;VarType=ShV;DupType=.
ch09	50462878	SNP391249	G	T	.	PASS	END=50462878;ChrB=ch09;StartB=60355856;EndB=60355856;Parent=INV309;VarType=ShV;DupType=.
ch09	50462891	SNP391250	C	T	.	PASS	END=50462891;ChrB=ch09;StartB=60355843;EndB=60355843;Parent=INV309;VarType=ShV;DupType=.
ch09	50462901	SNP391251	T	C	.	PASS	END=50462901;ChrB=ch09;StartB=60355833;EndB=60355833;Parent=INV309;VarType=ShV;DupType=.
ch09	50462953	SNP391252	T	C	.	PASS	END=50462953;ChrB=ch09;StartB=60355781;EndB=60355781;Parent=INV309;VarType=ShV;DupType=.
ch09	50462981	SNP391253	A	C	.	PASS	END=50462981;ChrB=ch09;StartB=60355753;EndB=60355753;Parent=INV309;VarType=ShV;DupType=.
ch09	50462982	SNP391254	C	T	.	PASS	END=50462982;ChrB=ch09;StartB=60355752;EndB=60355752;Parent=INV309;VarType=ShV;DupType=.
ch09	50463106	SNP391255	T	A	.	PASS	END=50463106;ChrB=ch09;StartB=60355628;EndB=60355628;Parent=INV309;VarType=ShV;DupType=.
ch09	50463120	SNP391256	T	A	.	PASS	END=50463120;ChrB=ch09;StartB=60355614;EndB=60355614;Parent=INV309;VarType=ShV;DupType=.
ch09	50463127	SNP391257	T	A	.	PASS	END=50463127;ChrB=ch09;StartB=60355607;EndB=60355607;Parent=INV309;VarType=ShV;DupType=.
ch09	50463152	INS391258	A	AT	.	PASS	END=50463152;ChrB=ch09;StartB=60355582;EndB=60355581;Parent=INV309;VarType=ShV;DupType=.
ch09	50463171	SNP391259	T	A	.	PASS	END=50463171;ChrB=ch09;StartB=60355562;EndB=60355562;Parent=INV309;VarType=ShV;DupType=.
ch09	50463187	SNP391260	C	A	.	PASS	END=50463187;ChrB=ch09;StartB=60355546;EndB=60355546;Parent=INV309;VarType=ShV;DupType=.
ch09	50463209	DEL391261	AAAGAAGCTTTT	A	.	PASS	END=50463220;ChrB=ch09;StartB=60355525;EndB=60355525;Parent=INV309;VarType=ShV;DupType=.
ch09	50463238	SNP391262	G	T	.	PASS	END=50463238;ChrB=ch09;StartB=60355506;EndB=60355506;Parent=INV309;VarType=ShV;DupType=.
ch09	50463240	SNP391263	C	G	.	PASS	END=50463240;ChrB=ch09;StartB=60355504;EndB=60355504;Parent=INV309;VarType=ShV;DupType=.
ch09	50463256	DEL391264	AG	A	.	PASS	END=50463257;ChrB=ch09;StartB=60355489;EndB=60355489;Parent=INV309;VarType=ShV;DupType=.
ch09	50463288	SNP391265	G	T	.	PASS	END=50463288;ChrB=ch09;StartB=60355457;EndB=60355457;Parent=INV309;VarType=ShV;DupType=.
ch09	50463301	SNP391266	T	C	.	PASS	END=50463301;ChrB=ch09;StartB=60355444;EndB=60355444;Parent=INV309;VarType=ShV;DupType=.
ch09	50463303	SNP391267	C	T	.	PASS	END=50463303;ChrB=ch09;StartB=60355442;EndB=60355442;Parent=INV309;VarType=ShV;DupType=.
ch09	50463340	SNP391268	A	G	.	PASS	END=50463340;ChrB=ch09;StartB=60355405;EndB=60355405;Parent=INV309;VarType=ShV;DupType=.
ch09	50463341	SNP391269	C	A	.	PASS	END=50463341;ChrB=ch09;StartB=60355404;EndB=60355404;Parent=INV309;VarType=ShV;DupType=.
ch09	50463414	SNP391270	C	A	.	PASS	END=50463414;ChrB=ch09;StartB=60355331;EndB=60355331;Parent=INV309;VarType=ShV;DupType=.
ch09	50463447	SNP391271	G	A	.	PASS	END=50463447;ChrB=ch09;StartB=60355298;EndB=60355298;Parent=INV309;VarType=ShV;DupType=.
ch09	50463463	SNP391272	C	T	.	PASS	END=50463463;ChrB=ch09;StartB=60355282;EndB=60355282;Parent=INV309;VarType=ShV;DupType=.
ch09	50463468	SNP391273	T	A	.	PASS	END=50463468;ChrB=ch09;StartB=60355277;EndB=60355277;Parent=INV309;VarType=ShV;DupType=.
ch09	50463477	SNP391274	C	G	.	PASS	END=50463477;ChrB=ch09;StartB=60355268;EndB=60355268;Parent=INV309;VarType=ShV;DupType=.
ch09	50463544	SNP391275	T	A	.	PASS	END=50463544;ChrB=ch09;StartB=60355201;EndB=60355201;Parent=INV309;VarType=ShV;DupType=.
ch09	50463567	SNP391276	C	G	.	PASS	END=50463567;ChrB=ch09;StartB=60355178;EndB=60355178;Parent=INV309;VarType=ShV;DupType=.
ch09	50463574	SNP391277	A	C	.	PASS	END=50463574;ChrB=ch09;StartB=60355171;EndB=60355171;Parent=INV309;VarType=ShV;DupType=.
ch09	50463623	SNP391278	T	A	.	PASS	END=50463623;ChrB=ch09;StartB=60355122;EndB=60355122;Parent=INV309;VarType=ShV;DupType=.
ch09	50463634	SNP391279	C	A	.	PASS	END=50463634;ChrB=ch09;StartB=60355111;EndB=60355111;Parent=INV309;VarType=ShV;DupType=.
ch09	50463690	SNP391280	T	C	.	PASS	END=50463690;ChrB=ch09;StartB=60355055;EndB=60355055;Parent=INV309;VarType=ShV;DupType=.
ch09	50463715	SNP391281	C	T	.	PASS	END=50463715;ChrB=ch09;StartB=60355030;EndB=60355030;Parent=INV309;VarType=ShV;DupType=.
ch09	50463718	SNP391282	A	C	.	PASS	END=50463718;ChrB=ch09;StartB=60355027;EndB=60355027;Parent=INV309;VarType=ShV;DupType=.
ch09	50463741	SNP391283	A	G	.	PASS	END=50463741;ChrB=ch09;StartB=60355004;EndB=60355004;Parent=INV309;VarType=ShV;DupType=.
ch09	50463742	SNP391284	A	G	.	PASS	END=50463742;ChrB=ch09;StartB=60355003;EndB=60355003;Parent=INV309;VarType=ShV;DupType=.
ch09	50463764	SNP391285	A	T	.	PASS	END=50463764;ChrB=ch09;StartB=60354981;EndB=60354981;Parent=INV309;VarType=ShV;DupType=.
ch09	50463793	SNP391286	G	T	.	PASS	END=50463793;ChrB=ch09;StartB=60354952;EndB=60354952;Parent=INV309;VarType=ShV;DupType=.
ch09	50463801	SNP391287	G	T	.	PASS	END=50463801;ChrB=ch09;StartB=60354944;EndB=60354944;Parent=INV309;VarType=ShV;DupType=.
ch09	50463861	SNP391288	G	A	.	PASS	END=50463861;ChrB=ch09;StartB=60354884;EndB=60354884;Parent=INV309;VarType=ShV;DupType=.
ch09	50463889	SNP391289	G	A	.	PASS	END=50463889;ChrB=ch09;StartB=60354856;EndB=60354856;Parent=INV309;VarType=ShV;DupType=.
ch09	50463921	SNP391290	A	T	.	PASS	END=50463921;ChrB=ch09;StartB=60354824;EndB=60354824;Parent=INV309;VarType=ShV;DupType=.
ch09	50463922	SNP391291	G	T	.	PASS	END=50463922;ChrB=ch09;StartB=60354823;EndB=60354823;Parent=INV309;VarType=ShV;DupType=.
ch09	50463925	SNP391292	A	T	.	PASS	END=50463925;ChrB=ch09;StartB=60354820;EndB=60354820;Parent=INV309;VarType=ShV;DupType=.
ch09	50463927	SNP391293	C	A	.	PASS	END=50463927;ChrB=ch09;StartB=60354818;EndB=60354818;Parent=INV309;VarType=ShV;DupType=.
ch09	50463929	INS391294	T	TG	.	PASS	END=50463929;ChrB=ch09;StartB=60354816;EndB=60354815;Parent=INV309;VarType=ShV;DupType=.
ch09	50464039	SNP391295	G	A	.	PASS	END=50464039;ChrB=ch09;StartB=60354705;EndB=60354705;Parent=INV309;VarType=ShV;DupType=.
ch09	50464055	DEL391296	CT	C	.	PASS	END=50464056;ChrB=ch09;StartB=60354690;EndB=60354690;Parent=INV309;VarType=ShV;DupType=.
ch09	50464058	SNP391297	G	A	.	PASS	END=50464058;ChrB=ch09;StartB=60354687;EndB=60354687;Parent=INV309;VarType=ShV;DupType=.
ch09	50464067	SNP391298	G	A	.	PASS	END=50464067;ChrB=ch09;StartB=60354678;EndB=60354678;Parent=INV309;VarType=ShV;DupType=.
ch09	50464091	SNP391299	A	G	.	PASS	END=50464091;ChrB=ch09;StartB=60354654;EndB=60354654;Parent=INV309;VarType=ShV;DupType=.
ch09	50464108	SNP391300	C	A	.	PASS	END=50464108;ChrB=ch09;StartB=60354637;EndB=60354637;Parent=INV309;VarType=ShV;DupType=.
ch09	50464118	SNP391301	C	T	.	PASS	END=50464118;ChrB=ch09;StartB=60354627;EndB=60354627;Parent=INV309;VarType=ShV;DupType=.
ch09	50464130	SNP391302	A	G	.	PASS	END=50464130;ChrB=ch09;StartB=60354615;EndB=60354615;Parent=INV309;VarType=ShV;DupType=.
ch09	50464138	SNP391303	T	G	.	PASS	END=50464138;ChrB=ch09;StartB=60354607;EndB=60354607;Parent=INV309;VarType=ShV;DupType=.
ch09	50464156	SNP391304	A	T	.	PASS	END=50464156;ChrB=ch09;StartB=60354589;EndB=60354589;Parent=INV309;VarType=ShV;DupType=.
ch09	50464159	SNP391305	G	T	.	PASS	END=50464159;ChrB=ch09;StartB=60354586;EndB=60354586;Parent=INV309;VarType=ShV;DupType=.
ch09	50464162	SNP391306	T	G	.	PASS	END=50464162;ChrB=ch09;StartB=60354583;EndB=60354583;Parent=INV309;VarType=ShV;DupType=.
ch09	50464200	SNP391307	G	A	.	PASS	END=50464200;ChrB=ch09;StartB=60354545;EndB=60354545;Parent=INV309;VarType=ShV;DupType=.
ch09	50464247	INS391308	T	TT	.	PASS	END=50464247;ChrB=ch09;StartB=60354498;EndB=60354497;Parent=INV309;VarType=ShV;DupType=.
ch09	50464247	INS391309	T	TT	.	PASS	END=50464247;ChrB=ch09;StartB=60354497;EndB=60354496;Parent=INV309;VarType=ShV;DupType=.
ch09	50464247	INS391310	T	TG	.	PASS	END=50464247;ChrB=ch09;StartB=60354496;EndB=60354495;Parent=INV309;VarType=ShV;DupType=.
ch09	50464247	INS391311	T	TA	.	PASS	END=50464247;ChrB=ch09;StartB=60354495;EndB=60354494;Parent=INV309;VarType=ShV;DupType=.
ch09	50464247	INS391312	T	TT	.	PASS	END=50464247;ChrB=ch09;StartB=60354494;EndB=60354493;Parent=INV309;VarType=ShV;DupType=.
ch09	50464247	INS391313	T	TT	.	PASS	END=50464247;ChrB=ch09;StartB=60354493;EndB=60354492;Parent=INV309;VarType=ShV;DupType=.
ch09	50464247	INS391314	T	TC	.	PASS	END=50464247;ChrB=ch09;StartB=60354492;EndB=60354491;Parent=INV309;VarType=ShV;DupType=.
ch09	50464280	SNP391315	A	G	.	PASS	END=50464280;ChrB=ch09;StartB=60354458;EndB=60354458;Parent=INV309;VarType=ShV;DupType=.
ch09	50464322	SNP391316	T	A	.	PASS	END=50464322;ChrB=ch09;StartB=60354416;EndB=60354416;Parent=INV309;VarType=ShV;DupType=.
ch09	50464323	SNP391317	T	A	.	PASS	END=50464323;ChrB=ch09;StartB=60354415;EndB=60354415;Parent=INV309;VarType=ShV;DupType=.
ch09	50464346	SNP391318	C	T	.	PASS	END=50464346;ChrB=ch09;StartB=60354392;EndB=60354392;Parent=INV309;VarType=ShV;DupType=.
ch09	50464358	DEL391319	CA	C	.	PASS	END=50464359;ChrB=ch09;StartB=60354381;EndB=60354381;Parent=INV309;VarType=ShV;DupType=.
ch09	50464386	SNP391320	A	G	.	PASS	END=50464386;ChrB=ch09;StartB=60354353;EndB=60354353;Parent=INV309;VarType=ShV;DupType=.
ch09	50464436	NOTAL329	N	<NOTAL>	.	PASS	END=50464611;ChrB=.;StartB=.;EndB=.;Parent=.;VarType=.;DupType=.
ch09	50464612	SYNAL1000	N	<SYNAL>	.	PASS	END=50466606;ChrB=ch09;StartB=62087660;EndB=62089641;Parent=SYN194;VarType=.;DupType=.
ch09	50464612	SYN194	N	<SYN>	.	PASS	END=50473370;ChrB=ch09;StartB=62087660;EndB=62092308;Parent=.;VarType=SR;DupType=-
ch09	50464668	SNP391321	T	C	.	PASS	END=50464668;ChrB=ch09;StartB=62087716;EndB=62087716;Parent=SYN194;VarType=ShV;DupType=.
ch09	50464679	SNP391322	G	A	.	PASS	END=50464679;ChrB=ch09;StartB=62087727;EndB=62087727;Parent=SYN194;VarType=ShV;DupType=.
ch09	50464713	SNP391323	A	C	.	PASS	END=50464713;ChrB=ch09;StartB=62087761;EndB=62087761;Parent=SYN194;VarType=ShV;DupType=.
ch09	50464719	SNP391324	T	C	.	PASS	END=50464719;ChrB=ch09;StartB=62087767;EndB=62087767;Parent=SYN194;VarType=ShV;DupType=.
ch09	50464742	SNP391325	A	C	.	PASS	END=50464742;ChrB=ch09;StartB=62087790;EndB=62087790;Parent=SYN194;VarType=ShV;DupType=.
ch09	50464748	SNP391326	G	A	.	PASS	END=50464748;ChrB=ch09;StartB=62087796;EndB=62087796;Parent=SYN194;VarType=ShV;DupType=.
ch09	50464783	DEL391327	TA	T	.	PASS	END=50464784;ChrB=ch09;StartB=62087831;EndB=62087831;Parent=SYN194;VarType=ShV;DupType=.
ch09	50464862	DEL391328	CA	C	.	PASS	END=50464863;ChrB=ch09;StartB=62087909;EndB=62087909;Parent=SYN194;VarType=ShV;DupType=.
ch09	50464868	SNP391329	C	T	.	PASS	END=50464868;ChrB=ch09;StartB=62087914;EndB=62087914;Parent=SYN194;VarType=ShV;DupType=.
ch09	50464901	SNP391330	T	C	.	PASS	END=50464901;ChrB=ch09;StartB=62087947;EndB=62087947;Parent=SYN194;VarType=ShV;DupType=.
ch09	50464903	SNP391331	A	T	.	PASS	END=50464903;ChrB=ch09;StartB=62087949;EndB=62087949;Parent=SYN194;VarType=ShV;DupType=.
ch09	50464959	SNP391332	G	A	.	PASS	END=50464959;ChrB=ch09;StartB=62088005;EndB=62088005;Parent=SYN194;VarType=ShV;DupType=.
ch09	50464981	SNP391333	T	C	.	PASS	END=50464981;ChrB=ch09;StartB=62088027;EndB=62088027;Parent=SYN194;VarType=ShV;DupType=.
ch09	50464993	SNP391334	T	C	.	PASS	END=50464993;ChrB=ch09;StartB=62088039;EndB=62088039;Parent=SYN194;VarType=ShV;DupType=.
ch09	50465025	SNP391335	C	A	.	PASS	END=50465025;ChrB=ch09;StartB=62088071;EndB=62088071;Parent=SYN194;VarType=ShV;DupType=.
ch09	50465027	SNP391336	C	A	.	PASS	END=50465027;ChrB=ch09;StartB=62088073;EndB=62088073;Parent=SYN194;VarType=ShV;DupType=.
ch09	50465108	SNP391337	T	A	.	PASS	END=50465108;ChrB=ch09;StartB=62088154;EndB=62088154;Parent=SYN194;VarType=ShV;DupType=.
ch09	50465112	SNP391338	A	C	.	PASS	END=50465112;ChrB=ch09;StartB=62088158;EndB=62088158;Parent=SYN194;VarType=ShV;DupType=.
ch09	50465139	SNP391339	T	C	.	PASS	END=50465139;ChrB=ch09;StartB=62088185;EndB=62088185;Parent=SYN194;VarType=ShV;DupType=.
ch09	50465213	SNP391340	A	C	.	PASS	END=50465213;ChrB=ch09;StartB=62088259;EndB=62088259;Parent=SYN194;VarType=ShV;DupType=.
ch09	50465218	SNP391341	T	C	.	PASS	END=50465218;ChrB=ch09;StartB=62088264;EndB=62088264;Parent=SYN194;VarType=ShV;DupType=.
ch09	50465221	SNP391342	A	G	.	PASS	END=50465221;ChrB=ch09;StartB=62088267;EndB=62088267;Parent=SYN194;VarType=ShV;DupType=.
ch09	50465240	SNP391343	C	T	.	PASS	END=50465240;ChrB=ch09;StartB=62088286;EndB=62088286;Parent=SYN194;VarType=ShV;DupType=.
ch09	50465242	DEL391344	TCCCTCAATCTTA	T	.	PASS	END=50465254;ChrB=ch09;StartB=62088288;EndB=62088288;Parent=SYN194;VarType=ShV;DupType=.
ch09	50465255	SNP391345	G	T	.	PASS	END=50465255;ChrB=ch09;StartB=62088289;EndB=62088289;Parent=SYN194;VarType=ShV;DupType=.
ch09	50465290	SNP391346	A	C	.	PASS	END=50465290;ChrB=ch09;StartB=62088324;EndB=62088324;Parent=SYN194;VarType=ShV;DupType=.
ch09	50465324	SNP391347	C	A	.	PASS	END=50465324;ChrB=ch09;StartB=62088358;EndB=62088358;Parent=SYN194;VarType=ShV;DupType=.
ch09	50465332	SNP391348	T	C	.	PASS	END=50465332;ChrB=ch09;StartB=62088366;EndB=62088366;Parent=SYN194;VarType=ShV;DupType=.
ch09	50465355	SNP391349	A	T	.	PASS	END=50465355;ChrB=ch09;StartB=62088389;EndB=62088389;Parent=SYN194;VarType=ShV;DupType=.
ch09	50465457	DEL391350	CT	C	.	PASS	END=50465458;ChrB=ch09;StartB=62088491;EndB=62088491;Parent=SYN194;VarType=ShV;DupType=.
ch09	50465465	SNP391351	T	C	.	PASS	END=50465465;ChrB=ch09;StartB=62088498;EndB=62088498;Parent=SYN194;VarType=ShV;DupType=.
ch09	50465504	SNP391352	A	C	.	PASS	END=50465504;ChrB=ch09;StartB=62088537;EndB=62088537;Parent=SYN194;VarType=ShV;DupType=.
ch09	50465729	SNP391353	C	T	.	PASS	END=50465729;ChrB=ch09;StartB=62088762;EndB=62088762;Parent=SYN194;VarType=ShV;DupType=.
ch09	50465745	SNP391354	G	T	.	PASS	END=50465745;ChrB=ch09;StartB=62088778;EndB=62088778;Parent=SYN194;VarType=ShV;DupType=.
ch09	50465746	SNP391355	C	A	.	PASS	END=50465746;ChrB=ch09;StartB=62088779;EndB=62088779;Parent=SYN194;VarType=ShV;DupType=.
ch09	50465781	SNP391356	C	T	.	PASS	END=50465781;ChrB=ch09;StartB=62088814;EndB=62088814;Parent=SYN194;VarType=ShV;DupType=.
ch09	50465805	SNP391357	G	A	.	PASS	END=50465805;ChrB=ch09;StartB=62088838;EndB=62088838;Parent=SYN194;VarType=ShV;DupType=.
ch09	50465812	SNP391358	A	G	.	PASS	END=50465812;ChrB=ch09;StartB=62088845;EndB=62088845;Parent=SYN194;VarType=ShV;DupType=.
ch09	50465858	SNP391359	C	G	.	PASS	END=50465858;ChrB=ch09;StartB=62088891;EndB=62088891;Parent=SYN194;VarType=ShV;DupType=.
ch09	50465891	SNP391360	C	A	.	PASS	END=50465891;ChrB=ch09;StartB=62088924;EndB=62088924;Parent=SYN194;VarType=ShV;DupType=.
ch09	50465892	SNP391361	G	A	.	PASS	END=50465892;ChrB=ch09;StartB=62088925;EndB=62088925;Parent=SYN194;VarType=ShV;DupType=.
ch09	50465911	SNP391362	T	C	.	PASS	END=50465911;ChrB=ch09;StartB=62088944;EndB=62088944;Parent=SYN194;VarType=ShV;DupType=.
ch09	50465914	SNP391363	T	A	.	PASS	END=50465914;ChrB=ch09;StartB=62088947;EndB=62088947;Parent=SYN194;VarType=ShV;DupType=.
ch09	50465924	SNP391364	G	A	.	PASS	END=50465924;ChrB=ch09;StartB=62088957;EndB=62088957;Parent=SYN194;VarType=ShV;DupType=.
ch09	50465974	SNP391365	A	T	.	PASS	END=50465974;ChrB=ch09;StartB=62089007;EndB=62089007;Parent=SYN194;VarType=ShV;DupType=.
ch09	50466015	SNP391366	A	G	.	PASS	END=50466015;ChrB=ch09;StartB=62089048;EndB=62089048;Parent=SYN194;VarType=ShV;DupType=.
ch09	50466035	SNP391367	G	C	.	PASS	END=50466035;ChrB=ch09;StartB=62089068;EndB=62089068;Parent=SYN194;VarType=ShV;DupType=.
ch09	50466038	SNP391368	T	C	.	PASS	END=50466038;ChrB=ch09;StartB=62089071;EndB=62089071;Parent=SYN194;VarType=ShV;DupType=.
ch09	50466052	SNP391369	T	C	.	PASS	END=50466052;ChrB=ch09;StartB=62089085;EndB=62089085;Parent=SYN194;VarType=ShV;DupType=.
ch09	50466057	SNP391370	T	G	.	PASS	END=50466057;ChrB=ch09;StartB=62089090;EndB=62089090;Parent=SYN194;VarType=ShV;DupType=.
ch09	50466131	SNP391371	A	G	.	PASS	END=50466131;ChrB=ch09;StartB=62089164;EndB=62089164;Parent=SYN194;VarType=ShV;DupType=.
ch09	50466149	SNP391372	C	G	.	PASS	END=50466149;ChrB=ch09;StartB=62089182;EndB=62089182;Parent=SYN194;VarType=ShV;DupType=.
ch09	50466221	SNP391373	T	C	.	PASS	END=50466221;ChrB=ch09;StartB=62089254;EndB=62089254;Parent=SYN194;VarType=ShV;DupType=.
ch09	50466236	SNP391374	A	C	.	PASS	END=50466236;ChrB=ch09;StartB=62089269;EndB=62089269;Parent=SYN194;VarType=ShV;DupType=.
ch09	50466246	SNP391375	C	A	.	PASS	END=50466246;ChrB=ch09;StartB=62089279;EndB=62089279;Parent=SYN194;VarType=ShV;DupType=.
ch09	50466267	SNP391376	C	T	.	PASS	END=50466267;ChrB=ch09;StartB=62089300;EndB=62089300;Parent=SYN194;VarType=ShV;DupType=.
ch09	50466311	SNP391377	T	C	.	PASS	END=50466311;ChrB=ch09;StartB=62089344;EndB=62089344;Parent=SYN194;VarType=ShV;DupType=.
ch09	50466369	SNP391378	G	C	.	PASS	END=50466369;ChrB=ch09;StartB=62089402;EndB=62089402;Parent=SYN194;VarType=ShV;DupType=.
ch09	50466389	INS391379	A	AT	.	PASS	END=50466389;ChrB=ch09;StartB=62089422;EndB=62089423;Parent=SYN194;VarType=ShV;DupType=.
ch09	50466442	INS391380	A	AT	.	PASS	END=50466442;ChrB=ch09;StartB=62089476;EndB=62089477;Parent=SYN194;VarType=ShV;DupType=.
ch09	50466477	SNP391381	G	T	.	PASS	END=50466477;ChrB=ch09;StartB=62089512;EndB=62089512;Parent=SYN194;VarType=ShV;DupType=.
ch09	50466495	SNP391382	A	G	.	PASS	END=50466495;ChrB=ch09;StartB=62089530;EndB=62089530;Parent=SYN194;VarType=ShV;DupType=.
ch09	50466556	SNP391383	T	C	.	PASS	END=50466556;ChrB=ch09;StartB=62089591;EndB=62089591;Parent=SYN194;VarType=ShV;DupType=.
ch09	50466607	HDR1707	N	<HDR>	.	PASS	END=50468284;ChrB=ch09;StartB=62089642;EndB=62089691;Parent=SYN194;VarType=ShV;DupType=.
ch09	50468285	SYNAL1001	N	<SYNAL>	.	PASS	END=50468962;ChrB=ch09;StartB=62089692;EndB=62090369;Parent=SYN194;VarType=.;DupType=.
ch09	50468351	SNP391384	T	C	.	PASS	END=50468351;ChrB=ch09;StartB=62089758;EndB=62089758;Parent=SYN194;VarType=ShV;DupType=.
ch09	50468493	SNP391385	G	T	.	PASS	END=50468493;ChrB=ch09;StartB=62089900;EndB=62089900;Parent=SYN194;VarType=ShV;DupType=.
ch09	50468496	SNP391386	A	T	.	PASS	END=50468496;ChrB=ch09;StartB=62089903;EndB=62089903;Parent=SYN194;VarType=ShV;DupType=.
ch09	50468499	SNP391387	T	C	.	PASS	END=50468499;ChrB=ch09;StartB=62089906;EndB=62089906;Parent=SYN194;VarType=ShV;DupType=.
ch09	50468542	SNP391388	A	C	.	PASS	END=50468542;ChrB=ch09;StartB=62089949;EndB=62089949;Parent=SYN194;VarType=ShV;DupType=.
ch09	50468614	SNP391389	T	C	.	PASS	END=50468614;ChrB=ch09;StartB=62090021;EndB=62090021;Parent=SYN194;VarType=ShV;DupType=.
ch09	50468625	SNP391390	T	C	.	PASS	END=50468625;ChrB=ch09;StartB=62090032;EndB=62090032;Parent=SYN194;VarType=ShV;DupType=.
ch09	50468694	SNP391391	C	T	.	PASS	END=50468694;ChrB=ch09;StartB=62090101;EndB=62090101;Parent=SYN194;VarType=ShV;DupType=.
ch09	50468699	SNP391392	A	G	.	PASS	END=50468699;ChrB=ch09;StartB=62090106;EndB=62090106;Parent=SYN194;VarType=ShV;DupType=.
ch09	50468754	SNP391393	T	G	.	PASS	END=50468754;ChrB=ch09;StartB=62090161;EndB=62090161;Parent=SYN194;VarType=ShV;DupType=.
ch09	50468824	SNP391394	G	A	.	PASS	END=50468824;ChrB=ch09;StartB=62090231;EndB=62090231;Parent=SYN194;VarType=ShV;DupType=.
ch09	50468862	SNP391395	T	A	.	PASS	END=50468862;ChrB=ch09;StartB=62090269;EndB=62090269;Parent=SYN194;VarType=ShV;DupType=.
ch09	50468963	DEL1708	N	<DEL>	.	PASS	END=50471430;ChrB=ch09;StartB=62090369;EndB=62090370;Parent=SYN194;VarType=ShV;DupType=.
ch09	50471431	SYNAL1002	N	<SYNAL>	.	PASS	END=50473370;ChrB=ch09;StartB=62090370;EndB=62092308;Parent=SYN194;VarType=.;DupType=.
ch09	50471471	SNP391396	A	T	.	PASS	END=50471471;ChrB=ch09;StartB=62090410;EndB=62090410;Parent=SYN194;VarType=ShV;DupType=.
ch09	50471533	SNP391397	T	A	.	PASS	END=50471533;ChrB=ch09;StartB=62090472;EndB=62090472;Parent=SYN194;VarType=ShV;DupType=.
ch09	50471584	DEL391398	GAT	G	.	PASS	END=50471586;ChrB=ch09;StartB=62090523;EndB=62090523;Parent=SYN194;VarType=ShV;DupType=.
ch09	50471732	SNP391399	C	T	.	PASS	END=50471732;ChrB=ch09;StartB=62090669;EndB=62090669;Parent=SYN194;VarType=ShV;DupType=.
ch09	50471787	SNP391400	T	G	.	PASS	END=50471787;ChrB=ch09;StartB=62090724;EndB=62090724;Parent=SYN194;VarType=ShV;DupType=.
ch09	50471841	SNP391401	G	A	.	PASS	END=50471841;ChrB=ch09;StartB=62090778;EndB=62090778;Parent=SYN194;VarType=ShV;DupType=.
ch09	50471857	SNP391402	T	G	.	PASS	END=50471857;ChrB=ch09;StartB=62090794;EndB=62090794;Parent=SYN194;VarType=ShV;DupType=.
ch09	50471899	SNP391403	T	C	.	PASS	END=50471899;ChrB=ch09;StartB=62090836;EndB=62090836;Parent=SYN194;VarType=ShV;DupType=.
ch09	50471904	SNP391404	T	A	.	PASS	END=50471904;ChrB=ch09;StartB=62090841;EndB=62090841;Parent=SYN194;VarType=ShV;DupType=.
ch09	50471916	SNP391405	A	C	.	PASS	END=50471916;ChrB=ch09;StartB=62090853;EndB=62090853;Parent=SYN194;VarType=ShV;DupType=.
ch09	50471923	SNP391406	T	A	.	PASS	END=50471923;ChrB=ch09;StartB=62090860;EndB=62090860;Parent=SYN194;VarType=ShV;DupType=.
ch09	50471988	SNP391407	A	G	.	PASS	END=50471988;ChrB=ch09;StartB=62090925;EndB=62090925;Parent=SYN194;VarType=ShV;DupType=.
ch09	50472050	SNP391408	C	T	.	PASS	END=50472050;ChrB=ch09;StartB=62090987;EndB=62090987;Parent=SYN194;VarType=ShV;DupType=.
ch09	50472082	SNP391409	C	T	.	PASS	END=50472082;ChrB=ch09;StartB=62091019;EndB=62091019;Parent=SYN194;VarType=ShV;DupType=.
ch09	50472098	SNP391410	G	A	.	PASS	END=50472098;ChrB=ch09;StartB=62091035;EndB=62091035;Parent=SYN194;VarType=ShV;DupType=.
ch09	50472108	SNP391411	C	T	.	PASS	END=50472108;ChrB=ch09;StartB=62091045;EndB=62091045;Parent=SYN194;VarType=ShV;DupType=.
ch09	50472111	SNP391412	A	C	.	PASS	END=50472111;ChrB=ch09;StartB=62091048;EndB=62091048;Parent=SYN194;VarType=ShV;DupType=.
ch09	50472121	SNP391413	C	T	.	PASS	END=50472121;ChrB=ch09;StartB=62091058;EndB=62091058;Parent=SYN194;VarType=ShV;DupType=.
ch09	50472167	SNP391414	A	G	.	PASS	END=50472167;ChrB=ch09;StartB=62091104;EndB=62091104;Parent=SYN194;VarType=ShV;DupType=.
ch09	50472214	SNP391415	A	G	.	PASS	END=50472214;ChrB=ch09;StartB=62091151;EndB=62091151;Parent=SYN194;VarType=ShV;DupType=.
ch09	50472260	SNP391416	T	G	.	PASS	END=50472260;ChrB=ch09;StartB=62091197;EndB=62091197;Parent=SYN194;VarType=ShV;DupType=.
ch09	50472277	SNP391417	T	C	.	PASS	END=50472277;ChrB=ch09;StartB=62091214;EndB=62091214;Parent=SYN194;VarType=ShV;DupType=.
ch09	50472285	SNP391418	G	A	.	PASS	END=50472285;ChrB=ch09;StartB=62091222;EndB=62091222;Parent=SYN194;VarType=ShV;DupType=.
ch09	50472338	SNP391419	C	T	.	PASS	END=50472338;ChrB=ch09;StartB=62091275;EndB=62091275;Parent=SYN194;VarType=ShV;DupType=.
ch09	50472351	SNP391420	T	C	.	PASS	END=50472351;ChrB=ch09;StartB=62091288;EndB=62091288;Parent=SYN194;VarType=ShV;DupType=.
ch09	50472570	SNP391421	G	C	.	PASS	END=50472570;ChrB=ch09;StartB=62091507;EndB=62091507;Parent=SYN194;VarType=ShV;DupType=.
ch09	50472572	SNP391422	A	G	.	PASS	END=50472572;ChrB=ch09;StartB=62091509;EndB=62091509;Parent=SYN194;VarType=ShV;DupType=.
ch09	50472619	SNP391423	A	C	.	PASS	END=50472619;ChrB=ch09;StartB=62091556;EndB=62091556;Parent=SYN194;VarType=ShV;DupType=.
ch09	50472684	SNP391424	A	G	.	PASS	END=50472684;ChrB=ch09;StartB=62091621;EndB=62091621;Parent=SYN194;VarType=ShV;DupType=.
ch09	50472749	SNP391425	T	C	.	PASS	END=50472749;ChrB=ch09;StartB=62091686;EndB=62091686;Parent=SYN194;VarType=ShV;DupType=.
ch09	50472761	INS391426	G	GT	.	PASS	END=50472761;ChrB=ch09;StartB=62091698;EndB=62091699;Parent=SYN194;VarType=ShV;DupType=.
ch09	50472890	SNP391427	G	A	.	PASS	END=50472890;ChrB=ch09;StartB=62091828;EndB=62091828;Parent=SYN194;VarType=ShV;DupType=.
ch09	50472894	SNP391428	C	T	.	PASS	END=50472894;ChrB=ch09;StartB=62091832;EndB=62091832;Parent=SYN194;VarType=ShV;DupType=.
ch09	50472968	SNP391429	G	T	.	PASS	END=50472968;ChrB=ch09;StartB=62091906;EndB=62091906;Parent=SYN194;VarType=ShV;DupType=.
ch09	50473030	SNP391430	G	T	.	PASS	END=50473030;ChrB=ch09;StartB=62091968;EndB=62091968;Parent=SYN194;VarType=ShV;DupType=.
ch09	50473032	SNP391431	A	T	.	PASS	END=50473032;ChrB=ch09;StartB=62091970;EndB=62091970;Parent=SYN194;VarType=ShV;DupType=.
ch09	50473142	SNP391432	G	A	.	PASS	END=50473142;ChrB=ch09;StartB=62092080;EndB=62092080;Parent=SYN194;VarType=ShV;DupType=.
ch09	50473185	SNP391433	A	G	.	PASS	END=50473185;ChrB=ch09;StartB=62092123;EndB=62092123;Parent=SYN194;VarType=ShV;DupType=.
ch09	50473278	SNP391434	A	T	.	PASS	END=50473278;ChrB=ch09;StartB=62092216;EndB=62092216;Parent=SYN194;VarType=ShV;DupType=.
ch09	50473312	SNP391435	A	G	.	PASS	END=50473312;ChrB=ch09;StartB=62092250;EndB=62092250;Parent=SYN194;VarType=ShV;DupType=.
ch09	50473333	SNP391436	T	A	.	PASS	END=50473333;ChrB=ch09;StartB=62092271;EndB=62092271;Parent=SYN194;VarType=ShV;DupType=.
ch09	50473371	NOTAL330	N	<NOTAL>	.	PASS	END=50498054;ChrB=.;StartB=.;EndB=.;Parent=.;VarType=.;DupType=.
ch09	50498055	SYNAL1003	N	<SYNAL>	.	PASS	END=50501921;ChrB=ch09;StartB=62117620;EndB=62121543;Parent=SYN195;VarType=.;DupType=.
ch09	50498055	SYN195	N	<SYN>	.	PASS	END=50517000;ChrB=ch09;StartB=62117620;EndB=62136539;Parent=.;VarType=SR;DupType=-
ch09	50498074	DEL391437	AATT	A	.	PASS	END=50498077;ChrB=ch09;StartB=62117639;EndB=62117639;Parent=SYN195;VarType=ShV;DupType=.
ch09	50498131	SNP391438	T	C	.	PASS	END=50498131;ChrB=ch09;StartB=62117693;EndB=62117693;Parent=SYN195;VarType=ShV;DupType=.
ch09	50498163	SNP391439	G	A	.	PASS	END=50498163;ChrB=ch09;StartB=62117725;EndB=62117725;Parent=SYN195;VarType=ShV;DupType=.
ch09	50498174	SNP391440	T	A	.	PASS	END=50498174;ChrB=ch09;StartB=62117736;EndB=62117736;Parent=SYN195;VarType=ShV;DupType=.
ch09	50498222	INS391441	G	GA	.	PASS	END=50498222;ChrB=ch09;StartB=62117784;EndB=62117785;Parent=SYN195;VarType=ShV;DupType=.
ch09	50498223	SNP391442	T	G	.	PASS	END=50498223;ChrB=ch09;StartB=62117786;EndB=62117786;Parent=SYN195;VarType=ShV;DupType=.
ch09	50498224	SNP391443	T	A	.	PASS	END=50498224;ChrB=ch09;StartB=62117787;EndB=62117787;Parent=SYN195;VarType=ShV;DupType=.
ch09	50498239	SNP391444	G	A	.	PASS	END=50498239;ChrB=ch09;StartB=62117802;EndB=62117802;Parent=SYN195;VarType=ShV;DupType=.
ch09	50498245	SNP391445	T	A	.	PASS	END=50498245;ChrB=ch09;StartB=62117808;EndB=62117808;Parent=SYN195;VarType=ShV;DupType=.
ch09	50498261	SNP391446	G	C	.	PASS	END=50498261;ChrB=ch09;StartB=62117824;EndB=62117824;Parent=SYN195;VarType=ShV;DupType=.
ch09	50498275	SNP391447	A	T	.	PASS	END=50498275;ChrB=ch09;StartB=62117838;EndB=62117838;Parent=SYN195;VarType=ShV;DupType=.
ch09	50498356	SNP391448	C	A	.	PASS	END=50498356;ChrB=ch09;StartB=62117919;EndB=62117919;Parent=SYN195;VarType=ShV;DupType=.
ch09	50498361	SNP391449	C	G	.	PASS	END=50498361;ChrB=ch09;StartB=62117924;EndB=62117924;Parent=SYN195;VarType=ShV;DupType=.
ch09	50498375	SNP391450	C	T	.	PASS	END=50498375;ChrB=ch09;StartB=62117938;EndB=62117938;Parent=SYN195;VarType=ShV;DupType=.
ch09	50498406	SNP391451	G	T	.	PASS	END=50498406;ChrB=ch09;StartB=62117969;EndB=62117969;Parent=SYN195;VarType=ShV;DupType=.
ch09	50498416	SNP391452	T	A	.	PASS	END=50498416;ChrB=ch09;StartB=62117979;EndB=62117979;Parent=SYN195;VarType=ShV;DupType=.
ch09	50498443	SNP391453	A	C	.	PASS	END=50498443;ChrB=ch09;StartB=62118006;EndB=62118006;Parent=SYN195;VarType=ShV;DupType=.
ch09	50498456	SNP391454	C	T	.	PASS	END=50498456;ChrB=ch09;StartB=62118019;EndB=62118019;Parent=SYN195;VarType=ShV;DupType=.
ch09	50498466	SNP391455	A	G	.	PASS	END=50498466;ChrB=ch09;StartB=62118029;EndB=62118029;Parent=SYN195;VarType=ShV;DupType=.
ch09	50498498	SNP391456	A	C	.	PASS	END=50498498;ChrB=ch09;StartB=62118061;EndB=62118061;Parent=SYN195;VarType=ShV;DupType=.
ch09	50498551	SNP391457	C	A	.	PASS	END=50498551;ChrB=ch09;StartB=62118114;EndB=62118114;Parent=SYN195;VarType=ShV;DupType=.
ch09	50498564	SNP391458	A	G	.	PASS	END=50498564;ChrB=ch09;StartB=62118127;EndB=62118127;Parent=SYN195;VarType=ShV;DupType=.
ch09	50498572	SNP391459	T	C	.	PASS	END=50498572;ChrB=ch09;StartB=62118135;EndB=62118135;Parent=SYN195;VarType=ShV;DupType=.
ch09	50498577	SNP391460	C	T	.	PASS	END=50498577;ChrB=ch09;StartB=62118140;EndB=62118140;Parent=SYN195;VarType=ShV;DupType=.
ch09	50498615	SNP391461	G	A	.	PASS	END=50498615;ChrB=ch09;StartB=62118178;EndB=62118178;Parent=SYN195;VarType=ShV;DupType=.
ch09	50498617	SNP391462	T	A	.	PASS	END=50498617;ChrB=ch09;StartB=62118180;EndB=62118180;Parent=SYN195;VarType=ShV;DupType=.
ch09	50498618	SNP391463	C	T	.	PASS	END=50498618;ChrB=ch09;StartB=62118181;EndB=62118181;Parent=SYN195;VarType=ShV;DupType=.
ch09	50498625	SNP391464	A	C	.	PASS	END=50498625;ChrB=ch09;StartB=62118188;EndB=62118188;Parent=SYN195;VarType=ShV;DupType=.
ch09	50498643	SNP391465	A	G	.	PASS	END=50498643;ChrB=ch09;StartB=62118206;EndB=62118206;Parent=SYN195;VarType=ShV;DupType=.
ch09	50498670	SNP391466	A	T	.	PASS	END=50498670;ChrB=ch09;StartB=62118233;EndB=62118233;Parent=SYN195;VarType=ShV;DupType=.
ch09	50498680	SNP391467	A	G	.	PASS	END=50498680;ChrB=ch09;StartB=62118243;EndB=62118243;Parent=SYN195;VarType=ShV;DupType=.
ch09	50498711	SNP391468	C	A	.	PASS	END=50498711;ChrB=ch09;StartB=62118274;EndB=62118274;Parent=SYN195;VarType=ShV;DupType=.
ch09	50498723	SNP391469	A	G	.	PASS	END=50498723;ChrB=ch09;StartB=62118286;EndB=62118286;Parent=SYN195;VarType=ShV;DupType=.
ch09	50498752	SNP391470	T	C	.	PASS	END=50498752;ChrB=ch09;StartB=62118315;EndB=62118315;Parent=SYN195;VarType=ShV;DupType=.
ch09	50498789	SNP391471	A	C	.	PASS	END=50498789;ChrB=ch09;StartB=62118352;EndB=62118352;Parent=SYN195;VarType=ShV;DupType=.
ch09	50498826	SNP391472	A	G	.	PASS	END=50498826;ChrB=ch09;StartB=62118389;EndB=62118389;Parent=SYN195;VarType=ShV;DupType=.
ch09	50498843	SNP391473	G	A	.	PASS	END=50498843;ChrB=ch09;StartB=62118406;EndB=62118406;Parent=SYN195;VarType=ShV;DupType=.
ch09	50498868	SNP391474	C	T	.	PASS	END=50498868;ChrB=ch09;StartB=62118431;EndB=62118431;Parent=SYN195;VarType=ShV;DupType=.
ch09	50498910	SNP391475	C	T	.	PASS	END=50498910;ChrB=ch09;StartB=62118473;EndB=62118473;Parent=SYN195;VarType=ShV;DupType=.
ch09	50498914	SNP391476	T	C	.	PASS	END=50498914;ChrB=ch09;StartB=62118477;EndB=62118477;Parent=SYN195;VarType=ShV;DupType=.
ch09	50498919	SNP391477	G	C	.	PASS	END=50498919;ChrB=ch09;StartB=62118482;EndB=62118482;Parent=SYN195;VarType=ShV;DupType=.
ch09	50498949	INS391478	A	ATGTTGAATTGGGAGGAAAGATTGTGTACCAGTCGTGATCGCCAATGCAGCAAAATACAAATCTTCTTTCACT	.	PASS	END=50498949;ChrB=ch09;StartB=62118512;EndB=62118584;Parent=SYN195;VarType=ShV;DupType=.
ch09	50498977	SNP391479	A	G	.	PASS	END=50498977;ChrB=ch09;StartB=62118612;EndB=62118612;Parent=SYN195;VarType=ShV;DupType=.
ch09	50499022	SNP391480	T	A	.	PASS	END=50499022;ChrB=ch09;StartB=62118657;EndB=62118657;Parent=SYN195;VarType=ShV;DupType=.
ch09	50499026	SNP391481	G	T	.	PASS	END=50499026;ChrB=ch09;StartB=62118661;EndB=62118661;Parent=SYN195;VarType=ShV;DupType=.
ch09	50499038	INS391482	C	CT	.	PASS	END=50499038;ChrB=ch09;StartB=62118673;EndB=62118674;Parent=SYN195;VarType=ShV;DupType=.
ch09	50499112	SNP391483	T	C	.	PASS	END=50499112;ChrB=ch09;StartB=62118748;EndB=62118748;Parent=SYN195;VarType=ShV;DupType=.
ch09	50499123	SNP391484	G	A	.	PASS	END=50499123;ChrB=ch09;StartB=62118759;EndB=62118759;Parent=SYN195;VarType=ShV;DupType=.
ch09	50499129	SNP391485	G	A	.	PASS	END=50499129;ChrB=ch09;StartB=62118765;EndB=62118765;Parent=SYN195;VarType=ShV;DupType=.
ch09	50499168	SNP391486	A	G	.	PASS	END=50499168;ChrB=ch09;StartB=62118804;EndB=62118804;Parent=SYN195;VarType=ShV;DupType=.
ch09	50499202	SNP391487	T	C	.	PASS	END=50499202;ChrB=ch09;StartB=62118838;EndB=62118838;Parent=SYN195;VarType=ShV;DupType=.
ch09	50499213	SNP391488	T	A	.	PASS	END=50499213;ChrB=ch09;StartB=62118849;EndB=62118849;Parent=SYN195;VarType=ShV;DupType=.
ch09	50499290	SNP391489	T	C	.	PASS	END=50499290;ChrB=ch09;StartB=62118926;EndB=62118926;Parent=SYN195;VarType=ShV;DupType=.
ch09	50499303	SNP391490	C	T	.	PASS	END=50499303;ChrB=ch09;StartB=62118939;EndB=62118939;Parent=SYN195;VarType=ShV;DupType=.
ch09	50499311	SNP391491	G	C	.	PASS	END=50499311;ChrB=ch09;StartB=62118947;EndB=62118947;Parent=SYN195;VarType=ShV;DupType=.
ch09	50499316	SNP391492	G	A	.	PASS	END=50499316;ChrB=ch09;StartB=62118952;EndB=62118952;Parent=SYN195;VarType=ShV;DupType=.
ch09	50499317	SNP391493	G	A	.	PASS	END=50499317;ChrB=ch09;StartB=62118953;EndB=62118953;Parent=SYN195;VarType=ShV;DupType=.
ch09	50499320	SNP391494	A	T	.	PASS	END=50499320;ChrB=ch09;StartB=62118956;EndB=62118956;Parent=SYN195;VarType=ShV;DupType=.
ch09	50499344	SNP391495	C	T	.	PASS	END=50499344;ChrB=ch09;StartB=62118980;EndB=62118980;Parent=SYN195;VarType=ShV;DupType=.
ch09	50499369	SNP391496	G	C	.	PASS	END=50499369;ChrB=ch09;StartB=62119005;EndB=62119005;Parent=SYN195;VarType=ShV;DupType=.
ch09	50499403	SNP391497	C	T	.	PASS	END=50499403;ChrB=ch09;StartB=62119039;EndB=62119039;Parent=SYN195;VarType=ShV;DupType=.
ch09	50499429	SNP391498	C	T	.	PASS	END=50499429;ChrB=ch09;StartB=62119065;EndB=62119065;Parent=SYN195;VarType=ShV;DupType=.
ch09	50499448	SNP391499	T	A	.	PASS	END=50499448;ChrB=ch09;StartB=62119084;EndB=62119084;Parent=SYN195;VarType=ShV;DupType=.
ch09	50499543	INS391500	G	GA	.	PASS	END=50499543;ChrB=ch09;StartB=62119179;EndB=62119180;Parent=SYN195;VarType=ShV;DupType=.
ch09	50499549	SNP391501	C	G	.	PASS	END=50499549;ChrB=ch09;StartB=62119186;EndB=62119186;Parent=SYN195;VarType=ShV;DupType=.
ch09	50499582	SNP391502	C	A	.	PASS	END=50499582;ChrB=ch09;StartB=62119219;EndB=62119219;Parent=SYN195;VarType=ShV;DupType=.
ch09	50499602	INS391503	G	GAA	.	PASS	END=50499602;ChrB=ch09;StartB=62119239;EndB=62119241;Parent=SYN195;VarType=ShV;DupType=.
ch09	50499610	SNP391504	A	G	.	PASS	END=50499610;ChrB=ch09;StartB=62119249;EndB=62119249;Parent=SYN195;VarType=ShV;DupType=.
ch09	50499615	INS391505	A	AT	.	PASS	END=50499615;ChrB=ch09;StartB=62119254;EndB=62119255;Parent=SYN195;VarType=ShV;DupType=.
ch09	50499658	SNP391506	T	C	.	PASS	END=50499658;ChrB=ch09;StartB=62119298;EndB=62119298;Parent=SYN195;VarType=ShV;DupType=.
ch09	50499664	SNP391507	A	C	.	PASS	END=50499664;ChrB=ch09;StartB=62119304;EndB=62119304;Parent=SYN195;VarType=ShV;DupType=.
ch09	50499710	SNP391508	C	G	.	PASS	END=50499710;ChrB=ch09;StartB=62119350;EndB=62119350;Parent=SYN195;VarType=ShV;DupType=.
ch09	50499725	SNP391509	A	T	.	PASS	END=50499725;ChrB=ch09;StartB=62119365;EndB=62119365;Parent=SYN195;VarType=ShV;DupType=.
ch09	50499726	SNP391510	T	C	.	PASS	END=50499726;ChrB=ch09;StartB=62119366;EndB=62119366;Parent=SYN195;VarType=ShV;DupType=.
ch09	50499742	SNP391511	C	T	.	PASS	END=50499742;ChrB=ch09;StartB=62119382;EndB=62119382;Parent=SYN195;VarType=ShV;DupType=.
ch09	50499773	DEL391512	ATGGTCGTTGAATT	A	.	PASS	END=50499786;ChrB=ch09;StartB=62119413;EndB=62119413;Parent=SYN195;VarType=ShV;DupType=.
ch09	50499788	SNP391513	C	T	.	PASS	END=50499788;ChrB=ch09;StartB=62119415;EndB=62119415;Parent=SYN195;VarType=ShV;DupType=.
ch09	50499817	SNP391514	T	G	.	PASS	END=50499817;ChrB=ch09;StartB=62119444;EndB=62119444;Parent=SYN195;VarType=ShV;DupType=.
ch09	50499824	SNP391515	T	C	.	PASS	END=50499824;ChrB=ch09;StartB=62119451;EndB=62119451;Parent=SYN195;VarType=ShV;DupType=.
ch09	50499829	SNP391516	T	A	.	PASS	END=50499829;ChrB=ch09;StartB=62119456;EndB=62119456;Parent=SYN195;VarType=ShV;DupType=.
ch09	50499889	SNP391517	G	T	.	PASS	END=50499889;ChrB=ch09;StartB=62119516;EndB=62119516;Parent=SYN195;VarType=ShV;DupType=.
ch09	50499915	SNP391518	T	C	.	PASS	END=50499915;ChrB=ch09;StartB=62119542;EndB=62119542;Parent=SYN195;VarType=ShV;DupType=.
ch09	50499945	SNP391519	T	A	.	PASS	END=50499945;ChrB=ch09;StartB=62119572;EndB=62119572;Parent=SYN195;VarType=ShV;DupType=.
ch09	50499981	SNP391520	G	A	.	PASS	END=50499981;ChrB=ch09;StartB=62119608;EndB=62119608;Parent=SYN195;VarType=ShV;DupType=.
ch09	50499998	SNP391521	G	A	.	PASS	END=50499998;ChrB=ch09;StartB=62119625;EndB=62119625;Parent=SYN195;VarType=ShV;DupType=.
ch09	50500047	SNP391522	A	G	.	PASS	END=50500047;ChrB=ch09;StartB=62119674;EndB=62119674;Parent=SYN195;VarType=ShV;DupType=.
ch09	50500053	SNP391523	T	C	.	PASS	END=50500053;ChrB=ch09;StartB=62119680;EndB=62119680;Parent=SYN195;VarType=ShV;DupType=.
ch09	50500087	SNP391524	T	A	.	PASS	END=50500087;ChrB=ch09;StartB=62119714;EndB=62119714;Parent=SYN195;VarType=ShV;DupType=.
ch09	50500103	INS391525	C	CTT	.	PASS	END=50500103;ChrB=ch09;StartB=62119730;EndB=62119732;Parent=SYN195;VarType=ShV;DupType=.
ch09	50500146	SNP391526	A	C	.	PASS	END=50500146;ChrB=ch09;StartB=62119775;EndB=62119775;Parent=SYN195;VarType=ShV;DupType=.
ch09	50500187	SNP391527	T	A	.	PASS	END=50500187;ChrB=ch09;StartB=62119816;EndB=62119816;Parent=SYN195;VarType=ShV;DupType=.
ch09	50500190	SNP391528	G	A	.	PASS	END=50500190;ChrB=ch09;StartB=62119819;EndB=62119819;Parent=SYN195;VarType=ShV;DupType=.
ch09	50500191	SNP391529	A	C	.	PASS	END=50500191;ChrB=ch09;StartB=62119820;EndB=62119820;Parent=SYN195;VarType=ShV;DupType=.
ch09	50500216	SNP391530	G	A	.	PASS	END=50500216;ChrB=ch09;StartB=62119845;EndB=62119845;Parent=SYN195;VarType=ShV;DupType=.
ch09	50500220	SNP391531	T	A	.	PASS	END=50500220;ChrB=ch09;StartB=62119849;EndB=62119849;Parent=SYN195;VarType=ShV;DupType=.
ch09	50500260	SNP391532	A	G	.	PASS	END=50500260;ChrB=ch09;StartB=62119889;EndB=62119889;Parent=SYN195;VarType=ShV;DupType=.
ch09	50500266	SNP391533	G	T	.	PASS	END=50500266;ChrB=ch09;StartB=62119895;EndB=62119895;Parent=SYN195;VarType=ShV;DupType=.
ch09	50500270	SNP391534	A	C	.	PASS	END=50500270;ChrB=ch09;StartB=62119899;EndB=62119899;Parent=SYN195;VarType=ShV;DupType=.
ch09	50500301	INS391535	A	ATT	.	PASS	END=50500301;ChrB=ch09;StartB=62119930;EndB=62119932;Parent=SYN195;VarType=ShV;DupType=.
ch09	50500323	SNP391536	A	G	.	PASS	END=50500323;ChrB=ch09;StartB=62119954;EndB=62119954;Parent=SYN195;VarType=ShV;DupType=.
ch09	50500358	SNP391537	C	G	.	PASS	END=50500358;ChrB=ch09;StartB=62119989;EndB=62119989;Parent=SYN195;VarType=ShV;DupType=.
ch09	50500372	SNP391538	A	T	.	PASS	END=50500372;ChrB=ch09;StartB=62120003;EndB=62120003;Parent=SYN195;VarType=ShV;DupType=.
ch09	50500385	SNP391539	G	T	.	PASS	END=50500385;ChrB=ch09;StartB=62120016;EndB=62120016;Parent=SYN195;VarType=ShV;DupType=.
ch09	50500573	SNP391540	G	A	.	PASS	END=50500573;ChrB=ch09;StartB=62120204;EndB=62120204;Parent=SYN195;VarType=ShV;DupType=.
ch09	50500576	SNP391541	T	C	.	PASS	END=50500576;ChrB=ch09;StartB=62120207;EndB=62120207;Parent=SYN195;VarType=ShV;DupType=.
ch09	50500591	SNP391542	G	A	.	PASS	END=50500591;ChrB=ch09;StartB=62120222;EndB=62120222;Parent=SYN195;VarType=ShV;DupType=.
ch09	50500606	INS391543	G	GC	.	PASS	END=50500606;ChrB=ch09;StartB=62120237;EndB=62120238;Parent=SYN195;VarType=ShV;DupType=.
ch09	50500609	SNP391544	A	C	.	PASS	END=50500609;ChrB=ch09;StartB=62120241;EndB=62120241;Parent=SYN195;VarType=ShV;DupType=.
ch09	50500610	SNP391545	A	C	.	PASS	END=50500610;ChrB=ch09;StartB=62120242;EndB=62120242;Parent=SYN195;VarType=ShV;DupType=.
ch09	50500616	SNP391546	A	T	.	PASS	END=50500616;ChrB=ch09;StartB=62120248;EndB=62120248;Parent=SYN195;VarType=ShV;DupType=.
ch09	50500635	SNP391547	A	G	.	PASS	END=50500635;ChrB=ch09;StartB=62120267;EndB=62120267;Parent=SYN195;VarType=ShV;DupType=.
ch09	50500637	SNP391548	G	A	.	PASS	END=50500637;ChrB=ch09;StartB=62120269;EndB=62120269;Parent=SYN195;VarType=ShV;DupType=.
ch09	50500667	SNP391549	C	T	.	PASS	END=50500667;ChrB=ch09;StartB=62120299;EndB=62120299;Parent=SYN195;VarType=ShV;DupType=.
ch09	50500702	SNP391550	A	T	.	PASS	END=50500702;ChrB=ch09;StartB=62120334;EndB=62120334;Parent=SYN195;VarType=ShV;DupType=.
ch09	50500717	SNP391551	A	T	.	PASS	END=50500717;ChrB=ch09;StartB=62120349;EndB=62120349;Parent=SYN195;VarType=ShV;DupType=.
ch09	50500761	SNP391552	A	G	.	PASS	END=50500761;ChrB=ch09;StartB=62120393;EndB=62120393;Parent=SYN195;VarType=ShV;DupType=.
ch09	50500769	SNP391553	A	G	.	PASS	END=50500769;ChrB=ch09;StartB=62120401;EndB=62120401;Parent=SYN195;VarType=ShV;DupType=.
ch09	50500801	SNP391554	G	A	.	PASS	END=50500801;ChrB=ch09;StartB=62120433;EndB=62120433;Parent=SYN195;VarType=ShV;DupType=.
ch09	50500814	SNP391555	C	A	.	PASS	END=50500814;ChrB=ch09;StartB=62120446;EndB=62120446;Parent=SYN195;VarType=ShV;DupType=.
ch09	50500846	DEL391556	GA	G	.	PASS	END=50500847;ChrB=ch09;StartB=62120478;EndB=62120478;Parent=SYN195;VarType=ShV;DupType=.
ch09	50500853	SNP391557	A	G	.	PASS	END=50500853;ChrB=ch09;StartB=62120484;EndB=62120484;Parent=SYN195;VarType=ShV;DupType=.
ch09	50500891	INS391558	A	ATATTGATGAAAATT	.	PASS	END=50500891;ChrB=ch09;StartB=62120522;EndB=62120536;Parent=SYN195;VarType=ShV;DupType=.
ch09	50500901	SNP391559	C	A	.	PASS	END=50500901;ChrB=ch09;StartB=62120546;EndB=62120546;Parent=SYN195;VarType=ShV;DupType=.
ch09	50500953	SNP391560	G	C	.	PASS	END=50500953;ChrB=ch09;StartB=62120598;EndB=62120598;Parent=SYN195;VarType=ShV;DupType=.
ch09	50501032	SNP391561	C	T	.	PASS	END=50501032;ChrB=ch09;StartB=62120677;EndB=62120677;Parent=SYN195;VarType=ShV;DupType=.
ch09	50501035	SNP391562	A	C	.	PASS	END=50501035;ChrB=ch09;StartB=62120680;EndB=62120680;Parent=SYN195;VarType=ShV;DupType=.
ch09	50501037	SNP391563	G	C	.	PASS	END=50501037;ChrB=ch09;StartB=62120682;EndB=62120682;Parent=SYN195;VarType=ShV;DupType=.
ch09	50501040	SNP391564	G	A	.	PASS	END=50501040;ChrB=ch09;StartB=62120685;EndB=62120685;Parent=SYN195;VarType=ShV;DupType=.
ch09	50501051	SNP391565	A	T	.	PASS	END=50501051;ChrB=ch09;StartB=62120696;EndB=62120696;Parent=SYN195;VarType=ShV;DupType=.
ch09	50501057	SNP391566	A	G	.	PASS	END=50501057;ChrB=ch09;StartB=62120702;EndB=62120702;Parent=SYN195;VarType=ShV;DupType=.
ch09	50501066	SNP391567	G	A	.	PASS	END=50501066;ChrB=ch09;StartB=62120711;EndB=62120711;Parent=SYN195;VarType=ShV;DupType=.
ch09	50501132	SNP391568	T	C	.	PASS	END=50501132;ChrB=ch09;StartB=62120777;EndB=62120777;Parent=SYN195;VarType=ShV;DupType=.
ch09	50501136	SNP391569	A	G	.	PASS	END=50501136;ChrB=ch09;StartB=62120781;EndB=62120781;Parent=SYN195;VarType=ShV;DupType=.
ch09	50501185	SNP391570	G	A	.	PASS	END=50501185;ChrB=ch09;StartB=62120830;EndB=62120830;Parent=SYN195;VarType=ShV;DupType=.
ch09	50501240	SNP391571	A	C	.	PASS	END=50501240;ChrB=ch09;StartB=62120885;EndB=62120885;Parent=SYN195;VarType=ShV;DupType=.
ch09	50501243	SNP391572	C	A	.	PASS	END=50501243;ChrB=ch09;StartB=62120888;EndB=62120888;Parent=SYN195;VarType=ShV;DupType=.
ch09	50501244	SNP391573	A	T	.	PASS	END=50501244;ChrB=ch09;StartB=62120889;EndB=62120889;Parent=SYN195;VarType=ShV;DupType=.
ch09	50501263	SNP391574	C	A	.	PASS	END=50501263;ChrB=ch09;StartB=62120908;EndB=62120908;Parent=SYN195;VarType=ShV;DupType=.
ch09	50501302	SNP391575	G	A	.	PASS	END=50501302;ChrB=ch09;StartB=62120947;EndB=62120947;Parent=SYN195;VarType=ShV;DupType=.
ch09	50501304	SNP391576	A	T	.	PASS	END=50501304;ChrB=ch09;StartB=62120949;EndB=62120949;Parent=SYN195;VarType=ShV;DupType=.
ch09	50501312	SNP391577	G	T	.	PASS	END=50501312;ChrB=ch09;StartB=62120957;EndB=62120957;Parent=SYN195;VarType=ShV;DupType=.
ch09	50501356	DEL391578	CTTAGAGATAATAGAT	C	.	PASS	END=50501371;ChrB=ch09;StartB=62121001;EndB=62121001;Parent=SYN195;VarType=ShV;DupType=.
ch09	50501378	SNP391579	C	T	.	PASS	END=50501378;ChrB=ch09;StartB=62121008;EndB=62121008;Parent=SYN195;VarType=ShV;DupType=.
ch09	50501399	SNP391580	A	G	.	PASS	END=50501399;ChrB=ch09;StartB=62121029;EndB=62121029;Parent=SYN195;VarType=ShV;DupType=.
ch09	50501413	SNP391581	C	G	.	PASS	END=50501413;ChrB=ch09;StartB=62121043;EndB=62121043;Parent=SYN195;VarType=ShV;DupType=.
ch09	50501415	SNP391582	C	G	.	PASS	END=50501415;ChrB=ch09;StartB=62121045;EndB=62121045;Parent=SYN195;VarType=ShV;DupType=.
ch09	50501418	SNP391583	C	T	.	PASS	END=50501418;ChrB=ch09;StartB=62121048;EndB=62121048;Parent=SYN195;VarType=ShV;DupType=.
ch09	50501433	SNP391584	T	C	.	PASS	END=50501433;ChrB=ch09;StartB=62121063;EndB=62121063;Parent=SYN195;VarType=ShV;DupType=.
ch09	50501445	SNP391585	G	C	.	PASS	END=50501445;ChrB=ch09;StartB=62121075;EndB=62121075;Parent=SYN195;VarType=ShV;DupType=.
ch09	50501469	SNP391586	A	T	.	PASS	END=50501469;ChrB=ch09;StartB=62121099;EndB=62121099;Parent=SYN195;VarType=ShV;DupType=.
ch09	50501472	DEL391587	CACACAATT	C	.	PASS	END=50501480;ChrB=ch09;StartB=62121102;EndB=62121102;Parent=SYN195;VarType=ShV;DupType=.
ch09	50501487	SNP391588	A	T	.	PASS	END=50501487;ChrB=ch09;StartB=62121109;EndB=62121109;Parent=SYN195;VarType=ShV;DupType=.
ch09	50501509	SNP391589	T	A	.	PASS	END=50501509;ChrB=ch09;StartB=62121131;EndB=62121131;Parent=SYN195;VarType=ShV;DupType=.
ch09	50501524	SNP391590	C	T	.	PASS	END=50501524;ChrB=ch09;StartB=62121146;EndB=62121146;Parent=SYN195;VarType=ShV;DupType=.
ch09	50501532	SNP391591	C	T	.	PASS	END=50501532;ChrB=ch09;StartB=62121154;EndB=62121154;Parent=SYN195;VarType=ShV;DupType=.
ch09	50501542	SNP391592	C	A	.	PASS	END=50501542;ChrB=ch09;StartB=62121164;EndB=62121164;Parent=SYN195;VarType=ShV;DupType=.
ch09	50501600	SNP391593	A	G	.	PASS	END=50501600;ChrB=ch09;StartB=62121222;EndB=62121222;Parent=SYN195;VarType=ShV;DupType=.
ch09	50501614	SNP391594	T	C	.	PASS	END=50501614;ChrB=ch09;StartB=62121236;EndB=62121236;Parent=SYN195;VarType=ShV;DupType=.
ch09	50501620	SNP391595	T	A	.	PASS	END=50501620;ChrB=ch09;StartB=62121242;EndB=62121242;Parent=SYN195;VarType=ShV;DupType=.
ch09	50501674	SNP391596	G	A	.	PASS	END=50501674;ChrB=ch09;StartB=62121296;EndB=62121296;Parent=SYN195;VarType=ShV;DupType=.
ch09	50501678	SNP391597	T	C	.	PASS	END=50501678;ChrB=ch09;StartB=62121300;EndB=62121300;Parent=SYN195;VarType=ShV;DupType=.
ch09	50501717	SNP391598	A	C	.	PASS	END=50501717;ChrB=ch09;StartB=62121339;EndB=62121339;Parent=SYN195;VarType=ShV;DupType=.
ch09	50501722	SNP391599	C	G	.	PASS	END=50501722;ChrB=ch09;StartB=62121344;EndB=62121344;Parent=SYN195;VarType=ShV;DupType=.
ch09	50501739	SNP391600	A	G	.	PASS	END=50501739;ChrB=ch09;StartB=62121361;EndB=62121361;Parent=SYN195;VarType=ShV;DupType=.
ch09	50501772	SNP391601	C	A	.	PASS	END=50501772;ChrB=ch09;StartB=62121394;EndB=62121394;Parent=SYN195;VarType=ShV;DupType=.
ch09	50501778	SNP391602	T	C	.	PASS	END=50501778;ChrB=ch09;StartB=62121400;EndB=62121400;Parent=SYN195;VarType=ShV;DupType=.
ch09	50501800	SNP391603	T	C	.	PASS	END=50501800;ChrB=ch09;StartB=62121422;EndB=62121422;Parent=SYN195;VarType=ShV;DupType=.
ch09	50501830	SNP391604	G	A	.	PASS	END=50501830;ChrB=ch09;StartB=62121452;EndB=62121452;Parent=SYN195;VarType=ShV;DupType=.
ch09	50501880	SNP391605	T	A	.	PASS	END=50501880;ChrB=ch09;StartB=62121502;EndB=62121502;Parent=SYN195;VarType=ShV;DupType=.
ch09	50501892	SNP391606	T	G	.	PASS	END=50501892;ChrB=ch09;StartB=62121514;EndB=62121514;Parent=SYN195;VarType=ShV;DupType=.
ch09	50501922	HDR1709	N	<HDR>	.	PASS	END=50504665;ChrB=ch09;StartB=62121544;EndB=62124273;Parent=SYN195;VarType=ShV;DupType=.
ch09	50504666	SYNAL1004	N	<SYNAL>	.	PASS	END=50507807;ChrB=ch09;StartB=62124274;EndB=62127336;Parent=SYN195;VarType=.;DupType=.
ch09	50504707	SNP391607	G	A	.	PASS	END=50504707;ChrB=ch09;StartB=62124315;EndB=62124315;Parent=SYN195;VarType=ShV;DupType=.
ch09	50504713	SNP391608	C	T	.	PASS	END=50504713;ChrB=ch09;StartB=62124321;EndB=62124321;Parent=SYN195;VarType=ShV;DupType=.
ch09	50504722	SNP391609	G	T	.	PASS	END=50504722;ChrB=ch09;StartB=62124330;EndB=62124330;Parent=SYN195;VarType=ShV;DupType=.
ch09	50504733	SNP391610	C	T	.	PASS	END=50504733;ChrB=ch09;StartB=62124341;EndB=62124341;Parent=SYN195;VarType=ShV;DupType=.
ch09	50504747	SNP391611	C	T	.	PASS	END=50504747;ChrB=ch09;StartB=62124355;EndB=62124355;Parent=SYN195;VarType=ShV;DupType=.
ch09	50504752	SNP391612	C	T	.	PASS	END=50504752;ChrB=ch09;StartB=62124360;EndB=62124360;Parent=SYN195;VarType=ShV;DupType=.
ch09	50504753	SNP391613	T	C	.	PASS	END=50504753;ChrB=ch09;StartB=62124361;EndB=62124361;Parent=SYN195;VarType=ShV;DupType=.
ch09	50504760	SNP391614	T	A	.	PASS	END=50504760;ChrB=ch09;StartB=62124368;EndB=62124368;Parent=SYN195;VarType=ShV;DupType=.
ch09	50504782	SNP391615	A	C	.	PASS	END=50504782;ChrB=ch09;StartB=62124390;EndB=62124390;Parent=SYN195;VarType=ShV;DupType=.
ch09	50504784	SNP391616	G	A	.	PASS	END=50504784;ChrB=ch09;StartB=62124392;EndB=62124392;Parent=SYN195;VarType=ShV;DupType=.
ch09	50504791	SNP391617	C	G	.	PASS	END=50504791;ChrB=ch09;StartB=62124399;EndB=62124399;Parent=SYN195;VarType=ShV;DupType=.
ch09	50504801	SNP391618	T	C	.	PASS	END=50504801;ChrB=ch09;StartB=62124409;EndB=62124409;Parent=SYN195;VarType=ShV;DupType=.
ch09	50504871	SNP391619	A	G	.	PASS	END=50504871;ChrB=ch09;StartB=62124479;EndB=62124479;Parent=SYN195;VarType=ShV;DupType=.
ch09	50504874	SNP391620	C	T	.	PASS	END=50504874;ChrB=ch09;StartB=62124482;EndB=62124482;Parent=SYN195;VarType=ShV;DupType=.
ch09	50504875	SNP391621	C	A	.	PASS	END=50504875;ChrB=ch09;StartB=62124483;EndB=62124483;Parent=SYN195;VarType=ShV;DupType=.
ch09	50504919	SNP391622	C	A	.	PASS	END=50504919;ChrB=ch09;StartB=62124527;EndB=62124527;Parent=SYN195;VarType=ShV;DupType=.
ch09	50504922	SNP391623	G	A	.	PASS	END=50504922;ChrB=ch09;StartB=62124530;EndB=62124530;Parent=SYN195;VarType=ShV;DupType=.
ch09	50504926	SNP391624	T	C	.	PASS	END=50504926;ChrB=ch09;StartB=62124534;EndB=62124534;Parent=SYN195;VarType=ShV;DupType=.
ch09	50504948	SNP391625	G	T	.	PASS	END=50504948;ChrB=ch09;StartB=62124556;EndB=62124556;Parent=SYN195;VarType=ShV;DupType=.
ch09	50504968	SNP391626	G	A	.	PASS	END=50504968;ChrB=ch09;StartB=62124576;EndB=62124576;Parent=SYN195;VarType=ShV;DupType=.
ch09	50504981	SNP391627	A	G	.	PASS	END=50504981;ChrB=ch09;StartB=62124589;EndB=62124589;Parent=SYN195;VarType=ShV;DupType=.
ch09	50504983	SNP391628	A	G	.	PASS	END=50504983;ChrB=ch09;StartB=62124591;EndB=62124591;Parent=SYN195;VarType=ShV;DupType=.
ch09	50505041	SNP391629	G	T	.	PASS	END=50505041;ChrB=ch09;StartB=62124649;EndB=62124649;Parent=SYN195;VarType=ShV;DupType=.
ch09	50505048	SNP391630	C	T	.	PASS	END=50505048;ChrB=ch09;StartB=62124656;EndB=62124656;Parent=SYN195;VarType=ShV;DupType=.
ch09	50505099	SNP391631	T	A	.	PASS	END=50505099;ChrB=ch09;StartB=62124707;EndB=62124707;Parent=SYN195;VarType=ShV;DupType=.
ch09	50505113	SNP391632	G	A	.	PASS	END=50505113;ChrB=ch09;StartB=62124721;EndB=62124721;Parent=SYN195;VarType=ShV;DupType=.
ch09	50505121	SNP391633	C	T	.	PASS	END=50505121;ChrB=ch09;StartB=62124729;EndB=62124729;Parent=SYN195;VarType=ShV;DupType=.
ch09	50505132	SNP391634	T	C	.	PASS	END=50505132;ChrB=ch09;StartB=62124740;EndB=62124740;Parent=SYN195;VarType=ShV;DupType=.
ch09	50505147	SNP391635	G	A	.	PASS	END=50505147;ChrB=ch09;StartB=62124755;EndB=62124755;Parent=SYN195;VarType=ShV;DupType=.
ch09	50505155	SNP391636	A	T	.	PASS	END=50505155;ChrB=ch09;StartB=62124763;EndB=62124763;Parent=SYN195;VarType=ShV;DupType=.
ch09	50505163	SNP391637	A	C	.	PASS	END=50505163;ChrB=ch09;StartB=62124771;EndB=62124771;Parent=SYN195;VarType=ShV;DupType=.
ch09	50505174	SNP391638	T	C	.	PASS	END=50505174;ChrB=ch09;StartB=62124782;EndB=62124782;Parent=SYN195;VarType=ShV;DupType=.
ch09	50505189	SNP391639	T	A	.	PASS	END=50505189;ChrB=ch09;StartB=62124797;EndB=62124797;Parent=SYN195;VarType=ShV;DupType=.
ch09	50505190	SNP391640	A	T	.	PASS	END=50505190;ChrB=ch09;StartB=62124798;EndB=62124798;Parent=SYN195;VarType=ShV;DupType=.
ch09	50505223	SNP391641	C	T	.	PASS	END=50505223;ChrB=ch09;StartB=62124831;EndB=62124831;Parent=SYN195;VarType=ShV;DupType=.
ch09	50505287	SNP391642	T	G	.	PASS	END=50505287;ChrB=ch09;StartB=62124895;EndB=62124895;Parent=SYN195;VarType=ShV;DupType=.
ch09	50505294	SNP391643	C	A	.	PASS	END=50505294;ChrB=ch09;StartB=62124902;EndB=62124902;Parent=SYN195;VarType=ShV;DupType=.
ch09	50505302	SNP391644	T	C	.	PASS	END=50505302;ChrB=ch09;StartB=62124910;EndB=62124910;Parent=SYN195;VarType=ShV;DupType=.
ch09	50505348	SNP391645	C	G	.	PASS	END=50505348;ChrB=ch09;StartB=62124956;EndB=62124956;Parent=SYN195;VarType=ShV;DupType=.
ch09	50505350	SNP391646	C	G	.	PASS	END=50505350;ChrB=ch09;StartB=62124958;EndB=62124958;Parent=SYN195;VarType=ShV;DupType=.
ch09	50505353	SNP391647	C	T	.	PASS	END=50505353;ChrB=ch09;StartB=62124961;EndB=62124961;Parent=SYN195;VarType=ShV;DupType=.
ch09	50505357	SNP391648	T	C	.	PASS	END=50505357;ChrB=ch09;StartB=62124965;EndB=62124965;Parent=SYN195;VarType=ShV;DupType=.
ch09	50505361	DEL391649	AGATTCAAGACCTTTTGGTTTGAAAT	A	.	PASS	END=50505386;ChrB=ch09;StartB=62124969;EndB=62124969;Parent=SYN195;VarType=ShV;DupType=.
ch09	50505389	SNP391650	A	C	.	PASS	END=50505389;ChrB=ch09;StartB=62124972;EndB=62124972;Parent=SYN195;VarType=ShV;DupType=.
ch09	50505407	SNP391651	A	T	.	PASS	END=50505407;ChrB=ch09;StartB=62124990;EndB=62124990;Parent=SYN195;VarType=ShV;DupType=.
ch09	50505420	SNP391652	T	C	.	PASS	END=50505420;ChrB=ch09;StartB=62125003;EndB=62125003;Parent=SYN195;VarType=ShV;DupType=.
ch09	50505432	SNP391653	T	C	.	PASS	END=50505432;ChrB=ch09;StartB=62125015;EndB=62125015;Parent=SYN195;VarType=ShV;DupType=.
ch09	50505437	SNP391654	T	C	.	PASS	END=50505437;ChrB=ch09;StartB=62125020;EndB=62125020;Parent=SYN195;VarType=ShV;DupType=.
ch09	50505483	DEL391655	ATGACGCCATCG	A	.	PASS	END=50505494;ChrB=ch09;StartB=62125066;EndB=62125066;Parent=SYN195;VarType=ShV;DupType=.
ch09	50505501	SNP391656	G	T	.	PASS	END=50505501;ChrB=ch09;StartB=62125073;EndB=62125073;Parent=SYN195;VarType=ShV;DupType=.
ch09	50505519	SNP391657	A	C	.	PASS	END=50505519;ChrB=ch09;StartB=62125091;EndB=62125091;Parent=SYN195;VarType=ShV;DupType=.
ch09	50505564	SNP391658	G	T	.	PASS	END=50505564;ChrB=ch09;StartB=62125136;EndB=62125136;Parent=SYN195;VarType=ShV;DupType=.
ch09	50505565	SNP391659	A	T	.	PASS	END=50505565;ChrB=ch09;StartB=62125137;EndB=62125137;Parent=SYN195;VarType=ShV;DupType=.
ch09	50505575	SNP391660	C	T	.	PASS	END=50505575;ChrB=ch09;StartB=62125147;EndB=62125147;Parent=SYN195;VarType=ShV;DupType=.
ch09	50505598	SNP391661	C	T	.	PASS	END=50505598;ChrB=ch09;StartB=62125170;EndB=62125170;Parent=SYN195;VarType=ShV;DupType=.
ch09	50505602	SNP391662	G	T	.	PASS	END=50505602;ChrB=ch09;StartB=62125174;EndB=62125174;Parent=SYN195;VarType=ShV;DupType=.
ch09	50505605	SNP391663	C	A	.	PASS	END=50505605;ChrB=ch09;StartB=62125177;EndB=62125177;Parent=SYN195;VarType=ShV;DupType=.
ch09	50505606	DEL391664	TGTGCCGTAGAGTTG	T	.	PASS	END=50505620;ChrB=ch09;StartB=62125178;EndB=62125178;Parent=SYN195;VarType=ShV;DupType=.
ch09	50505640	SNP391665	C	T	.	PASS	END=50505640;ChrB=ch09;StartB=62125198;EndB=62125198;Parent=SYN195;VarType=ShV;DupType=.
ch09	50505642	SNP391666	T	G	.	PASS	END=50505642;ChrB=ch09;StartB=62125200;EndB=62125200;Parent=SYN195;VarType=ShV;DupType=.
ch09	50505676	SNP391667	C	T	.	PASS	END=50505676;ChrB=ch09;StartB=62125234;EndB=62125234;Parent=SYN195;VarType=ShV;DupType=.
ch09	50505711	SNP391668	T	C	.	PASS	END=50505711;ChrB=ch09;StartB=62125269;EndB=62125269;Parent=SYN195;VarType=ShV;DupType=.
ch09	50505733	DEL391669	ATTGGTTGCTTCCTTAACAGAT	A	.	PASS	END=50505754;ChrB=ch09;StartB=62125291;EndB=62125291;Parent=SYN195;VarType=ShV;DupType=.
ch09	50505764	SNP391670	A	G	.	PASS	END=50505764;ChrB=ch09;StartB=62125301;EndB=62125301;Parent=SYN195;VarType=ShV;DupType=.
ch09	50505780	SNP391671	A	G	.	PASS	END=50505780;ChrB=ch09;StartB=62125317;EndB=62125317;Parent=SYN195;VarType=ShV;DupType=.
ch09	50505789	SNP391672	C	T	.	PASS	END=50505789;ChrB=ch09;StartB=62125326;EndB=62125326;Parent=SYN195;VarType=ShV;DupType=.
ch09	50505790	SNP391673	C	T	.	PASS	END=50505790;ChrB=ch09;StartB=62125327;EndB=62125327;Parent=SYN195;VarType=ShV;DupType=.
ch09	50505809	SNP391674	G	A	.	PASS	END=50505809;ChrB=ch09;StartB=62125346;EndB=62125346;Parent=SYN195;VarType=ShV;DupType=.
ch09	50505849	SNP391675	C	A	.	PASS	END=50505849;ChrB=ch09;StartB=62125386;EndB=62125386;Parent=SYN195;VarType=ShV;DupType=.
ch09	50505858	INS391676	A	AATT	.	PASS	END=50505858;ChrB=ch09;StartB=62125395;EndB=62125398;Parent=SYN195;VarType=ShV;DupType=.
ch09	50505875	SNP391677	C	T	.	PASS	END=50505875;ChrB=ch09;StartB=62125415;EndB=62125415;Parent=SYN195;VarType=ShV;DupType=.
ch09	50505890	INS391678	C	CAAAG	.	PASS	END=50505890;ChrB=ch09;StartB=62125430;EndB=62125434;Parent=SYN195;VarType=ShV;DupType=.
ch09	50505901	DEL391679	AAATAAGAAGAAAC	A	.	PASS	END=50505914;ChrB=ch09;StartB=62125445;EndB=62125445;Parent=SYN195;VarType=ShV;DupType=.
ch09	50505954	SNP391680	A	G	.	PASS	END=50505954;ChrB=ch09;StartB=62125485;EndB=62125485;Parent=SYN195;VarType=ShV;DupType=.
ch09	50505962	SNP391681	C	T	.	PASS	END=50505962;ChrB=ch09;StartB=62125493;EndB=62125493;Parent=SYN195;VarType=ShV;DupType=.
ch09	50505974	SNP391682	A	G	.	PASS	END=50505974;ChrB=ch09;StartB=62125505;EndB=62125505;Parent=SYN195;VarType=ShV;DupType=.
ch09	50505982	SNP391683	T	C	.	PASS	END=50505982;ChrB=ch09;StartB=62125513;EndB=62125513;Parent=SYN195;VarType=ShV;DupType=.
ch09	50506003	SNP391684	C	A	.	PASS	END=50506003;ChrB=ch09;StartB=62125534;EndB=62125534;Parent=SYN195;VarType=ShV;DupType=.
ch09	50506011	SNP391685	A	G	.	PASS	END=50506011;ChrB=ch09;StartB=62125542;EndB=62125542;Parent=SYN195;VarType=ShV;DupType=.
ch09	50506032	DEL391686	TG	T	.	PASS	END=50506033;ChrB=ch09;StartB=62125563;EndB=62125563;Parent=SYN195;VarType=ShV;DupType=.
ch09	50506093	SNP391687	G	A	.	PASS	END=50506093;ChrB=ch09;StartB=62125623;EndB=62125623;Parent=SYN195;VarType=ShV;DupType=.
ch09	50506114	SNP391688	G	T	.	PASS	END=50506114;ChrB=ch09;StartB=62125644;EndB=62125644;Parent=SYN195;VarType=ShV;DupType=.
ch09	50506174	SNP391689	T	C	.	PASS	END=50506174;ChrB=ch09;StartB=62125704;EndB=62125704;Parent=SYN195;VarType=ShV;DupType=.
ch09	50506230	SNP391690	T	G	.	PASS	END=50506230;ChrB=ch09;StartB=62125760;EndB=62125760;Parent=SYN195;VarType=ShV;DupType=.
ch09	50506270	SNP391691	G	A	.	PASS	END=50506270;ChrB=ch09;StartB=62125800;EndB=62125800;Parent=SYN195;VarType=ShV;DupType=.
ch09	50506383	SNP391692	A	C	.	PASS	END=50506383;ChrB=ch09;StartB=62125913;EndB=62125913;Parent=SYN195;VarType=ShV;DupType=.
ch09	50506392	SNP391693	A	G	.	PASS	END=50506392;ChrB=ch09;StartB=62125922;EndB=62125922;Parent=SYN195;VarType=ShV;DupType=.
ch09	50506396	SNP391694	A	G	.	PASS	END=50506396;ChrB=ch09;StartB=62125926;EndB=62125926;Parent=SYN195;VarType=ShV;DupType=.
ch09	50506409	SNP391695	G	T	.	PASS	END=50506409;ChrB=ch09;StartB=62125939;EndB=62125939;Parent=SYN195;VarType=ShV;DupType=.
ch09	50506426	SNP391696	C	T	.	PASS	END=50506426;ChrB=ch09;StartB=62125956;EndB=62125956;Parent=SYN195;VarType=ShV;DupType=.
ch09	50506544	SNP391697	T	A	.	PASS	END=50506544;ChrB=ch09;StartB=62126074;EndB=62126074;Parent=SYN195;VarType=ShV;DupType=.
ch09	50506578	INS391698	T	TGTTTG	.	PASS	END=50506578;ChrB=ch09;StartB=62126108;EndB=62126113;Parent=SYN195;VarType=ShV;DupType=.
ch09	50506586	SNP391699	T	G	.	PASS	END=50506586;ChrB=ch09;StartB=62126121;EndB=62126121;Parent=SYN195;VarType=ShV;DupType=.
ch09	50506635	SNP391700	G	T	.	PASS	END=50506635;ChrB=ch09;StartB=62126170;EndB=62126170;Parent=SYN195;VarType=ShV;DupType=.
ch09	50506659	SNP391701	C	T	.	PASS	END=50506659;ChrB=ch09;StartB=62126194;EndB=62126194;Parent=SYN195;VarType=ShV;DupType=.
ch09	50506660	SNP391702	G	A	.	PASS	END=50506660;ChrB=ch09;StartB=62126195;EndB=62126195;Parent=SYN195;VarType=ShV;DupType=.
ch09	50506685	SNP391703	G	T	.	PASS	END=50506685;ChrB=ch09;StartB=62126220;EndB=62126220;Parent=SYN195;VarType=ShV;DupType=.
ch09	50506693	SNP391704	G	C	.	PASS	END=50506693;ChrB=ch09;StartB=62126228;EndB=62126228;Parent=SYN195;VarType=ShV;DupType=.
ch09	50506719	DEL391705	AT	A	.	PASS	END=50506720;ChrB=ch09;StartB=62126254;EndB=62126254;Parent=SYN195;VarType=ShV;DupType=.
ch09	50506738	SNP391706	T	C	.	PASS	END=50506738;ChrB=ch09;StartB=62126272;EndB=62126272;Parent=SYN195;VarType=ShV;DupType=.
ch09	50506739	SNP391707	G	A	.	PASS	END=50506739;ChrB=ch09;StartB=62126273;EndB=62126273;Parent=SYN195;VarType=ShV;DupType=.
ch09	50506744	DEL391708	GGATT	G	.	PASS	END=50506748;ChrB=ch09;StartB=62126278;EndB=62126278;Parent=SYN195;VarType=ShV;DupType=.
ch09	50506811	SNP391709	A	G	.	PASS	END=50506811;ChrB=ch09;StartB=62126341;EndB=62126341;Parent=SYN195;VarType=ShV;DupType=.
ch09	50506848	SNP391710	G	C	.	PASS	END=50506848;ChrB=ch09;StartB=62126378;EndB=62126378;Parent=SYN195;VarType=ShV;DupType=.
ch09	50506869	SNP391711	C	A	.	PASS	END=50506869;ChrB=ch09;StartB=62126399;EndB=62126399;Parent=SYN195;VarType=ShV;DupType=.
ch09	50506887	SNP391712	G	A	.	PASS	END=50506887;ChrB=ch09;StartB=62126417;EndB=62126417;Parent=SYN195;VarType=ShV;DupType=.
ch09	50506907	INS391713	C	CT	.	PASS	END=50506907;ChrB=ch09;StartB=62126437;EndB=62126438;Parent=SYN195;VarType=ShV;DupType=.
ch09	50506921	SNP391714	T	C	.	PASS	END=50506921;ChrB=ch09;StartB=62126452;EndB=62126452;Parent=SYN195;VarType=ShV;DupType=.
ch09	50506923	SNP391715	T	G	.	PASS	END=50506923;ChrB=ch09;StartB=62126454;EndB=62126454;Parent=SYN195;VarType=ShV;DupType=.
ch09	50506938	DEL391716	AAAAAAC	A	.	PASS	END=50506944;ChrB=ch09;StartB=62126469;EndB=62126469;Parent=SYN195;VarType=ShV;DupType=.
ch09	50506947	SNP391717	A	T	.	PASS	END=50506947;ChrB=ch09;StartB=62126472;EndB=62126472;Parent=SYN195;VarType=ShV;DupType=.
ch09	50506958	SNP391718	A	G	.	PASS	END=50506958;ChrB=ch09;StartB=62126483;EndB=62126483;Parent=SYN195;VarType=ShV;DupType=.
ch09	50506964	SNP391719	G	A	.	PASS	END=50506964;ChrB=ch09;StartB=62126489;EndB=62126489;Parent=SYN195;VarType=ShV;DupType=.
ch09	50506996	SNP391720	T	C	.	PASS	END=50506996;ChrB=ch09;StartB=62126521;EndB=62126521;Parent=SYN195;VarType=ShV;DupType=.
ch09	50507046	SNP391721	G	A	.	PASS	END=50507046;ChrB=ch09;StartB=62126571;EndB=62126571;Parent=SYN195;VarType=ShV;DupType=.
ch09	50507078	SNP391722	A	C	.	PASS	END=50507078;ChrB=ch09;StartB=62126603;EndB=62126603;Parent=SYN195;VarType=ShV;DupType=.
ch09	50507082	INS391723	A	AC	.	PASS	END=50507082;ChrB=ch09;StartB=62126607;EndB=62126608;Parent=SYN195;VarType=ShV;DupType=.
ch09	50507127	SNP391724	T	C	.	PASS	END=50507127;ChrB=ch09;StartB=62126653;EndB=62126653;Parent=SYN195;VarType=ShV;DupType=.
ch09	50507135	SNP391725	C	T	.	PASS	END=50507135;ChrB=ch09;StartB=62126661;EndB=62126661;Parent=SYN195;VarType=ShV;DupType=.
ch09	50507161	SNP391726	T	C	.	PASS	END=50507161;ChrB=ch09;StartB=62126687;EndB=62126687;Parent=SYN195;VarType=ShV;DupType=.
ch09	50507190	SNP391727	G	A	.	PASS	END=50507190;ChrB=ch09;StartB=62126716;EndB=62126716;Parent=SYN195;VarType=ShV;DupType=.
ch09	50507193	SNP391728	G	A	.	PASS	END=50507193;ChrB=ch09;StartB=62126719;EndB=62126719;Parent=SYN195;VarType=ShV;DupType=.
ch09	50507202	SNP391729	C	G	.	PASS	END=50507202;ChrB=ch09;StartB=62126728;EndB=62126728;Parent=SYN195;VarType=ShV;DupType=.
ch09	50507291	SNP391730	C	A	.	PASS	END=50507291;ChrB=ch09;StartB=62126817;EndB=62126817;Parent=SYN195;VarType=ShV;DupType=.
ch09	50507292	SNP391731	C	T	.	PASS	END=50507292;ChrB=ch09;StartB=62126818;EndB=62126818;Parent=SYN195;VarType=ShV;DupType=.
ch09	50507338	SNP391732	T	A	.	PASS	END=50507338;ChrB=ch09;StartB=62126864;EndB=62126864;Parent=SYN195;VarType=ShV;DupType=.
ch09	50507357	INS391733	C	CTTCTT	.	PASS	END=50507357;ChrB=ch09;StartB=62126883;EndB=62126888;Parent=SYN195;VarType=ShV;DupType=.
ch09	50507369	SNP391734	C	T	.	PASS	END=50507369;ChrB=ch09;StartB=62126900;EndB=62126900;Parent=SYN195;VarType=ShV;DupType=.
ch09	50507404	SNP391735	A	C	.	PASS	END=50507404;ChrB=ch09;StartB=62126935;EndB=62126935;Parent=SYN195;VarType=ShV;DupType=.
ch09	50507412	SNP391736	T	C	.	PASS	END=50507412;ChrB=ch09;StartB=62126943;EndB=62126943;Parent=SYN195;VarType=ShV;DupType=.
ch09	50507421	SNP391737	T	C	.	PASS	END=50507421;ChrB=ch09;StartB=62126952;EndB=62126952;Parent=SYN195;VarType=ShV;DupType=.
ch09	50507462	SNP391738	T	C	.	PASS	END=50507462;ChrB=ch09;StartB=62126993;EndB=62126993;Parent=SYN195;VarType=ShV;DupType=.
ch09	50507488	DEL391739	CTT	C	.	PASS	END=50507490;ChrB=ch09;StartB=62127019;EndB=62127019;Parent=SYN195;VarType=ShV;DupType=.
ch09	50507499	SNP391740	G	C	.	PASS	END=50507499;ChrB=ch09;StartB=62127028;EndB=62127028;Parent=SYN195;VarType=ShV;DupType=.
ch09	50507501	SNP391741	G	A	.	PASS	END=50507501;ChrB=ch09;StartB=62127030;EndB=62127030;Parent=SYN195;VarType=ShV;DupType=.
ch09	50507569	SNP391742	T	C	.	PASS	END=50507569;ChrB=ch09;StartB=62127098;EndB=62127098;Parent=SYN195;VarType=ShV;DupType=.
ch09	50507598	SNP391743	T	C	.	PASS	END=50507598;ChrB=ch09;StartB=62127127;EndB=62127127;Parent=SYN195;VarType=ShV;DupType=.
ch09	50507599	SNP391744	C	A	.	PASS	END=50507599;ChrB=ch09;StartB=62127128;EndB=62127128;Parent=SYN195;VarType=ShV;DupType=.
ch09	50507661	SNP391745	G	A	.	PASS	END=50507661;ChrB=ch09;StartB=62127190;EndB=62127190;Parent=SYN195;VarType=ShV;DupType=.
ch09	50507663	SNP391746	T	A	.	PASS	END=50507663;ChrB=ch09;StartB=62127192;EndB=62127192;Parent=SYN195;VarType=ShV;DupType=.
ch09	50507682	SNP391747	G	A	.	PASS	END=50507682;ChrB=ch09;StartB=62127211;EndB=62127211;Parent=SYN195;VarType=ShV;DupType=.
ch09	50507684	SNP391748	T	A	.	PASS	END=50507684;ChrB=ch09;StartB=62127213;EndB=62127213;Parent=SYN195;VarType=ShV;DupType=.
ch09	50507704	SNP391749	T	C	.	PASS	END=50507704;ChrB=ch09;StartB=62127233;EndB=62127233;Parent=SYN195;VarType=ShV;DupType=.
ch09	50507723	SNP391750	A	G	.	PASS	END=50507723;ChrB=ch09;StartB=62127252;EndB=62127252;Parent=SYN195;VarType=ShV;DupType=.
ch09	50507740	SNP391751	A	G	.	PASS	END=50507740;ChrB=ch09;StartB=62127269;EndB=62127269;Parent=SYN195;VarType=ShV;DupType=.
ch09	50507761	SNP391752	G	A	.	PASS	END=50507761;ChrB=ch09;StartB=62127290;EndB=62127290;Parent=SYN195;VarType=ShV;DupType=.
ch09	50507783	SNP391753	G	C	.	PASS	END=50507783;ChrB=ch09;StartB=62127312;EndB=62127312;Parent=SYN195;VarType=ShV;DupType=.
ch09	50507808	HDR1710	N	<HDR>	.	PASS	END=50512328;ChrB=ch09;StartB=62127337;EndB=62131712;Parent=SYN195;VarType=ShV;DupType=.
ch09	50512329	SYNAL1005	N	<SYNAL>	.	PASS	END=50512876;ChrB=ch09;StartB=62131713;EndB=62132249;Parent=SYN195;VarType=.;DupType=.
ch09	50512350	SNP391754	T	A	.	PASS	END=50512350;ChrB=ch09;StartB=62131734;EndB=62131734;Parent=SYN195;VarType=ShV;DupType=.
ch09	50512360	SNP391755	C	G	.	PASS	END=50512360;ChrB=ch09;StartB=62131744;EndB=62131744;Parent=SYN195;VarType=ShV;DupType=.
ch09	50512383	DEL391756	TTA	T	.	PASS	END=50512385;ChrB=ch09;StartB=62131767;EndB=62131767;Parent=SYN195;VarType=ShV;DupType=.
ch09	50512422	SNP391757	T	A	.	PASS	END=50512422;ChrB=ch09;StartB=62131804;EndB=62131804;Parent=SYN195;VarType=ShV;DupType=.
ch09	50512425	DEL391758	CT	C	.	PASS	END=50512426;ChrB=ch09;StartB=62131807;EndB=62131807;Parent=SYN195;VarType=ShV;DupType=.
ch09	50512542	SNP391759	C	T	.	PASS	END=50512542;ChrB=ch09;StartB=62131923;EndB=62131923;Parent=SYN195;VarType=ShV;DupType=.
ch09	50512562	SNP391760	C	T	.	PASS	END=50512562;ChrB=ch09;StartB=62131943;EndB=62131943;Parent=SYN195;VarType=ShV;DupType=.
ch09	50512571	DEL391761	AATAT	A	.	PASS	END=50512575;ChrB=ch09;StartB=62131952;EndB=62131952;Parent=SYN195;VarType=ShV;DupType=.
ch09	50512736	DEL391762	CA	C	.	PASS	END=50512737;ChrB=ch09;StartB=62132113;EndB=62132113;Parent=SYN195;VarType=ShV;DupType=.
ch09	50512781	DEL391763	CATT	C	.	PASS	END=50512784;ChrB=ch09;StartB=62132157;EndB=62132157;Parent=SYN195;VarType=ShV;DupType=.
ch09	50512877	HDR1711	N	<HDR>	.	PASS	END=50513016;ChrB=ch09;StartB=62132250;EndB=62132399;Parent=SYN195;VarType=ShV;DupType=.
ch09	50513017	SYNAL1006	N	<SYNAL>	.	PASS	END=50517000;ChrB=ch09;StartB=62132400;EndB=62136539;Parent=SYN195;VarType=.;DupType=.
ch09	50513046	SNP391764	A	G	.	PASS	END=50513046;ChrB=ch09;StartB=62132429;EndB=62132429;Parent=SYN195;VarType=ShV;DupType=.
ch09	50513072	SNP391765	T	C	.	PASS	END=50513072;ChrB=ch09;StartB=62132455;EndB=62132455;Parent=SYN195;VarType=ShV;DupType=.
ch09	50513075	SNP391766	T	A	.	PASS	END=50513075;ChrB=ch09;StartB=62132458;EndB=62132458;Parent=SYN195;VarType=ShV;DupType=.
ch09	50513081	SNP391767	C	A	.	PASS	END=50513081;ChrB=ch09;StartB=62132464;EndB=62132464;Parent=SYN195;VarType=ShV;DupType=.
ch09	50513097	SNP391768	C	T	.	PASS	END=50513097;ChrB=ch09;StartB=62132480;EndB=62132480;Parent=SYN195;VarType=ShV;DupType=.
ch09	50513204	SNP391769	A	G	.	PASS	END=50513204;ChrB=ch09;StartB=62132587;EndB=62132587;Parent=SYN195;VarType=ShV;DupType=.
ch09	50513205	SNP391770	T	A	.	PASS	END=50513205;ChrB=ch09;StartB=62132588;EndB=62132588;Parent=SYN195;VarType=ShV;DupType=.
ch09	50513211	SNP391771	G	A	.	PASS	END=50513211;ChrB=ch09;StartB=62132594;EndB=62132594;Parent=SYN195;VarType=ShV;DupType=.
ch09	50513217	SNP391772	G	T	.	PASS	END=50513217;ChrB=ch09;StartB=62132600;EndB=62132600;Parent=SYN195;VarType=ShV;DupType=.
ch09	50513229	SNP391773	A	G	.	PASS	END=50513229;ChrB=ch09;StartB=62132612;EndB=62132612;Parent=SYN195;VarType=ShV;DupType=.
ch09	50513238	SNP391774	A	G	.	PASS	END=50513238;ChrB=ch09;StartB=62132621;EndB=62132621;Parent=SYN195;VarType=ShV;DupType=.
ch09	50513254	SNP391775	G	T	.	PASS	END=50513254;ChrB=ch09;StartB=62132637;EndB=62132637;Parent=SYN195;VarType=ShV;DupType=.
ch09	50513259	INS391776	C	CGTTATATTATATTATTCTTATTAAAAATTTATA	.	PASS	END=50513259;ChrB=ch09;StartB=62132642;EndB=62132675;Parent=SYN195;VarType=ShV;DupType=.
ch09	50513260	SNP391777	C	T	.	PASS	END=50513260;ChrB=ch09;StartB=62132676;EndB=62132676;Parent=SYN195;VarType=ShV;DupType=.
ch09	50513275	SNP391778	C	T	.	PASS	END=50513275;ChrB=ch09;StartB=62132691;EndB=62132691;Parent=SYN195;VarType=ShV;DupType=.
ch09	50513280	SNP391779	G	T	.	PASS	END=50513280;ChrB=ch09;StartB=62132696;EndB=62132696;Parent=SYN195;VarType=ShV;DupType=.
ch09	50513301	SNP391780	A	G	.	PASS	END=50513301;ChrB=ch09;StartB=62132717;EndB=62132717;Parent=SYN195;VarType=ShV;DupType=.
ch09	50513310	SNP391781	C	A	.	PASS	END=50513310;ChrB=ch09;StartB=62132726;EndB=62132726;Parent=SYN195;VarType=ShV;DupType=.
ch09	50513313	SNP391782	T	G	.	PASS	END=50513313;ChrB=ch09;StartB=62132729;EndB=62132729;Parent=SYN195;VarType=ShV;DupType=.
ch09	50513343	INS391783	T	TA	.	PASS	END=50513343;ChrB=ch09;StartB=62132759;EndB=62132760;Parent=SYN195;VarType=ShV;DupType=.
ch09	50513351	SNP391784	C	A	.	PASS	END=50513351;ChrB=ch09;StartB=62132768;EndB=62132768;Parent=SYN195;VarType=ShV;DupType=.
ch09	50513379	SNP391785	A	C	.	PASS	END=50513379;ChrB=ch09;StartB=62132796;EndB=62132796;Parent=SYN195;VarType=ShV;DupType=.
ch09	50513457	SNP391786	T	A	.	PASS	END=50513457;ChrB=ch09;StartB=62132874;EndB=62132874;Parent=SYN195;VarType=ShV;DupType=.
ch09	50513474	SNP391787	A	T	.	PASS	END=50513474;ChrB=ch09;StartB=62132891;EndB=62132891;Parent=SYN195;VarType=ShV;DupType=.
ch09	50513504	SNP391788	T	G	.	PASS	END=50513504;ChrB=ch09;StartB=62132921;EndB=62132921;Parent=SYN195;VarType=ShV;DupType=.
ch09	50513513	SNP391789	T	C	.	PASS	END=50513513;ChrB=ch09;StartB=62132930;EndB=62132930;Parent=SYN195;VarType=ShV;DupType=.
ch09	50513527	SNP391790	C	T	.	PASS	END=50513527;ChrB=ch09;StartB=62132944;EndB=62132944;Parent=SYN195;VarType=ShV;DupType=.
ch09	50513685	DEL391791	CA	C	.	PASS	END=50513686;ChrB=ch09;StartB=62133102;EndB=62133102;Parent=SYN195;VarType=ShV;DupType=.
ch09	50513736	SNP391792	T	C	.	PASS	END=50513736;ChrB=ch09;StartB=62133152;EndB=62133152;Parent=SYN195;VarType=ShV;DupType=.
ch09	50513756	SNP391793	G	A	.	PASS	END=50513756;ChrB=ch09;StartB=62133172;EndB=62133172;Parent=SYN195;VarType=ShV;DupType=.
ch09	50513757	SNP391794	G	A	.	PASS	END=50513757;ChrB=ch09;StartB=62133173;EndB=62133173;Parent=SYN195;VarType=ShV;DupType=.
ch09	50513769	DEL391795	AG	A	.	PASS	END=50513770;ChrB=ch09;StartB=62133185;EndB=62133185;Parent=SYN195;VarType=ShV;DupType=.
ch09	50513772	SNP391796	T	A	.	PASS	END=50513772;ChrB=ch09;StartB=62133187;EndB=62133187;Parent=SYN195;VarType=ShV;DupType=.
ch09	50513839	SNP391797	C	T	.	PASS	END=50513839;ChrB=ch09;StartB=62133254;EndB=62133254;Parent=SYN195;VarType=ShV;DupType=.
ch09	50513840	SNP391798	A	T	.	PASS	END=50513840;ChrB=ch09;StartB=62133255;EndB=62133255;Parent=SYN195;VarType=ShV;DupType=.
ch09	50513841	SNP391799	T	C	.	PASS	END=50513841;ChrB=ch09;StartB=62133256;EndB=62133256;Parent=SYN195;VarType=ShV;DupType=.
ch09	50513848	SNP391800	G	A	.	PASS	END=50513848;ChrB=ch09;StartB=62133263;EndB=62133263;Parent=SYN195;VarType=ShV;DupType=.
ch09	50513874	SNP391801	A	T	.	PASS	END=50513874;ChrB=ch09;StartB=62133289;EndB=62133289;Parent=SYN195;VarType=ShV;DupType=.
ch09	50513885	SNP391802	A	G	.	PASS	END=50513885;ChrB=ch09;StartB=62133300;EndB=62133300;Parent=SYN195;VarType=ShV;DupType=.
ch09	50513904	SNP391803	C	T	.	PASS	END=50513904;ChrB=ch09;StartB=62133319;EndB=62133319;Parent=SYN195;VarType=ShV;DupType=.
ch09	50513951	DEL391804	ATG	A	.	PASS	END=50513953;ChrB=ch09;StartB=62133366;EndB=62133366;Parent=SYN195;VarType=ShV;DupType=.
ch09	50513955	SNP391805	G	A	.	PASS	END=50513955;ChrB=ch09;StartB=62133368;EndB=62133368;Parent=SYN195;VarType=ShV;DupType=.
ch09	50513956	SNP391806	T	C	.	PASS	END=50513956;ChrB=ch09;StartB=62133369;EndB=62133369;Parent=SYN195;VarType=ShV;DupType=.
ch09	50514005	SNP391807	G	A	.	PASS	END=50514005;ChrB=ch09;StartB=62133418;EndB=62133418;Parent=SYN195;VarType=ShV;DupType=.
ch09	50514020	SNP391808	C	T	.	PASS	END=50514020;ChrB=ch09;StartB=62133433;EndB=62133433;Parent=SYN195;VarType=ShV;DupType=.
ch09	50514021	SNP391809	G	T	.	PASS	END=50514021;ChrB=ch09;StartB=62133434;EndB=62133434;Parent=SYN195;VarType=ShV;DupType=.
ch09	50514025	INS391810	G	GC	.	PASS	END=50514025;ChrB=ch09;StartB=62133438;EndB=62133439;Parent=SYN195;VarType=ShV;DupType=.
ch09	50514026	SNP391811	A	C	.	PASS	END=50514026;ChrB=ch09;StartB=62133440;EndB=62133440;Parent=SYN195;VarType=ShV;DupType=.
ch09	50514030	SNP391812	A	G	.	PASS	END=50514030;ChrB=ch09;StartB=62133444;EndB=62133444;Parent=SYN195;VarType=ShV;DupType=.
ch09	50514067	SNP391813	T	A	.	PASS	END=50514067;ChrB=ch09;StartB=62133481;EndB=62133481;Parent=SYN195;VarType=ShV;DupType=.
ch09	50514068	SNP391814	G	T	.	PASS	END=50514068;ChrB=ch09;StartB=62133482;EndB=62133482;Parent=SYN195;VarType=ShV;DupType=.
ch09	50514090	SNP391815	T	G	.	PASS	END=50514090;ChrB=ch09;StartB=62133504;EndB=62133504;Parent=SYN195;VarType=ShV;DupType=.
ch09	50514150	SNP391816	A	T	.	PASS	END=50514150;ChrB=ch09;StartB=62133564;EndB=62133564;Parent=SYN195;VarType=ShV;DupType=.
ch09	50514154	SNP391817	C	T	.	PASS	END=50514154;ChrB=ch09;StartB=62133568;EndB=62133568;Parent=SYN195;VarType=ShV;DupType=.
ch09	50514208	INS391818	A	AG	.	PASS	END=50514208;ChrB=ch09;StartB=62133622;EndB=62133623;Parent=SYN195;VarType=ShV;DupType=.
ch09	50514226	DEL391819	AGT	A	.	PASS	END=50514228;ChrB=ch09;StartB=62133641;EndB=62133641;Parent=SYN195;VarType=ShV;DupType=.
ch09	50514247	SNP391820	A	T	.	PASS	END=50514247;ChrB=ch09;StartB=62133660;EndB=62133660;Parent=SYN195;VarType=ShV;DupType=.
ch09	50514269	DEL391821	TGG	T	.	PASS	END=50514271;ChrB=ch09;StartB=62133682;EndB=62133682;Parent=SYN195;VarType=ShV;DupType=.
ch09	50514337	SNP391822	T	A	.	PASS	END=50514337;ChrB=ch09;StartB=62133748;EndB=62133748;Parent=SYN195;VarType=ShV;DupType=.
ch09	50514347	SNP391823	T	A	.	PASS	END=50514347;ChrB=ch09;StartB=62133758;EndB=62133758;Parent=SYN195;VarType=ShV;DupType=.
ch09	50514378	SNP391824	T	A	.	PASS	END=50514378;ChrB=ch09;StartB=62133789;EndB=62133789;Parent=SYN195;VarType=ShV;DupType=.
ch09	50514398	SNP391825	A	T	.	PASS	END=50514398;ChrB=ch09;StartB=62133809;EndB=62133809;Parent=SYN195;VarType=ShV;DupType=.
ch09	50514419	INS391826	A	AGATATGAAGGCCATTC	.	PASS	END=50514419;ChrB=ch09;StartB=62133830;EndB=62133846;Parent=SYN195;VarType=ShV;DupType=.
ch09	50514420	SNP391827	T	A	.	PASS	END=50514420;ChrB=ch09;StartB=62133847;EndB=62133847;Parent=SYN195;VarType=ShV;DupType=.
ch09	50514425	SNP391828	C	G	.	PASS	END=50514425;ChrB=ch09;StartB=62133852;EndB=62133852;Parent=SYN195;VarType=ShV;DupType=.
ch09	50514426	SNP391829	T	C	.	PASS	END=50514426;ChrB=ch09;StartB=62133853;EndB=62133853;Parent=SYN195;VarType=ShV;DupType=.
ch09	50514430	SNP391830	A	G	.	PASS	END=50514430;ChrB=ch09;StartB=62133857;EndB=62133857;Parent=SYN195;VarType=ShV;DupType=.
ch09	50514541	SNP391831	C	T	.	PASS	END=50514541;ChrB=ch09;StartB=62133968;EndB=62133968;Parent=SYN195;VarType=ShV;DupType=.
ch09	50514553	SNP391832	G	A	.	PASS	END=50514553;ChrB=ch09;StartB=62133980;EndB=62133980;Parent=SYN195;VarType=ShV;DupType=.
ch09	50514559	SNP391833	C	T	.	PASS	END=50514559;ChrB=ch09;StartB=62133986;EndB=62133986;Parent=SYN195;VarType=ShV;DupType=.
ch09	50514581	SNP391834	G	A	.	PASS	END=50514581;ChrB=ch09;StartB=62134008;EndB=62134008;Parent=SYN195;VarType=ShV;DupType=.
ch09	50514600	INS391835	G	GATCTTAGGTGAATCGATAAATACACTTTAACTAGCTCCCTGCCTTAACTTAGACCTCACATCAATAGT	.	PASS	END=50514600;ChrB=ch09;StartB=62134027;EndB=62134095;Parent=SYN195;VarType=ShV;DupType=.
ch09	50514612	DEL391836	TA	T	.	PASS	END=50514613;ChrB=ch09;StartB=62134107;EndB=62134107;Parent=SYN195;VarType=ShV;DupType=.
ch09	50514659	SNP391837	A	G	.	PASS	END=50514659;ChrB=ch09;StartB=62134153;EndB=62134153;Parent=SYN195;VarType=ShV;DupType=.
ch09	50514674	SNP391838	C	G	.	PASS	END=50514674;ChrB=ch09;StartB=62134168;EndB=62134168;Parent=SYN195;VarType=ShV;DupType=.
ch09	50514677	SNP391839	C	T	.	PASS	END=50514677;ChrB=ch09;StartB=62134171;EndB=62134171;Parent=SYN195;VarType=ShV;DupType=.
ch09	50514743	INS391840	T	TGAAATTTG	.	PASS	END=50514743;ChrB=ch09;StartB=62134237;EndB=62134245;Parent=SYN195;VarType=ShV;DupType=.
ch09	50514750	SNP391841	G	A	.	PASS	END=50514750;ChrB=ch09;StartB=62134252;EndB=62134252;Parent=SYN195;VarType=ShV;DupType=.
ch09	50514810	SNP391842	A	G	.	PASS	END=50514810;ChrB=ch09;StartB=62134312;EndB=62134312;Parent=SYN195;VarType=ShV;DupType=.
ch09	50514825	SNP391843	G	A	.	PASS	END=50514825;ChrB=ch09;StartB=62134327;EndB=62134327;Parent=SYN195;VarType=ShV;DupType=.
ch09	50514896	SNP391844	C	A	.	PASS	END=50514896;ChrB=ch09;StartB=62134398;EndB=62134398;Parent=SYN195;VarType=ShV;DupType=.
ch09	50514897	INS391845	T	TAAAGAGAG	.	PASS	END=50514897;ChrB=ch09;StartB=62134399;EndB=62134407;Parent=SYN195;VarType=ShV;DupType=.
ch09	50514899	SNP391846	G	A	.	PASS	END=50514899;ChrB=ch09;StartB=62134409;EndB=62134409;Parent=SYN195;VarType=ShV;DupType=.
ch09	50514922	SNP391847	A	G	.	PASS	END=50514922;ChrB=ch09;StartB=62134432;EndB=62134432;Parent=SYN195;VarType=ShV;DupType=.
ch09	50514928	SNP391848	T	A	.	PASS	END=50514928;ChrB=ch09;StartB=62134438;EndB=62134438;Parent=SYN195;VarType=ShV;DupType=.
ch09	50514940	SNP391849	G	A	.	PASS	END=50514940;ChrB=ch09;StartB=62134450;EndB=62134450;Parent=SYN195;VarType=ShV;DupType=.
ch09	50514944	SNP391850	T	C	.	PASS	END=50514944;ChrB=ch09;StartB=62134454;EndB=62134454;Parent=SYN195;VarType=ShV;DupType=.
ch09	50514948	SNP391851	A	G	.	PASS	END=50514948;ChrB=ch09;StartB=62134458;EndB=62134458;Parent=SYN195;VarType=ShV;DupType=.
ch09	50514956	SNP391852	G	A	.	PASS	END=50514956;ChrB=ch09;StartB=62134466;EndB=62134466;Parent=SYN195;VarType=ShV;DupType=.
ch09	50514957	SNP391853	A	G	.	PASS	END=50514957;ChrB=ch09;StartB=62134467;EndB=62134467;Parent=SYN195;VarType=ShV;DupType=.
ch09	50514974	SNP391854	G	A	.	PASS	END=50514974;ChrB=ch09;StartB=62134484;EndB=62134484;Parent=SYN195;VarType=ShV;DupType=.
ch09	50514985	SNP391855	T	C	.	PASS	END=50514985;ChrB=ch09;StartB=62134495;EndB=62134495;Parent=SYN195;VarType=ShV;DupType=.
ch09	50514995	INS391856	T	TTCACTAAAG	.	PASS	END=50514995;ChrB=ch09;StartB=62134505;EndB=62134514;Parent=SYN195;VarType=ShV;DupType=.
ch09	50515087	DEL391857	CAG	C	.	PASS	END=50515089;ChrB=ch09;StartB=62134606;EndB=62134606;Parent=SYN195;VarType=ShV;DupType=.
ch09	50515108	INS391858	A	ATACACAGAG	.	PASS	END=50515108;ChrB=ch09;StartB=62134625;EndB=62134634;Parent=SYN195;VarType=ShV;DupType=.
ch09	50515142	SNP391859	A	G	.	PASS	END=50515142;ChrB=ch09;StartB=62134668;EndB=62134668;Parent=SYN195;VarType=ShV;DupType=.
ch09	50515184	SNP391860	T	C	.	PASS	END=50515184;ChrB=ch09;StartB=62134710;EndB=62134710;Parent=SYN195;VarType=ShV;DupType=.
ch09	50515202	SNP391861	G	C	.	PASS	END=50515202;ChrB=ch09;StartB=62134728;EndB=62134728;Parent=SYN195;VarType=ShV;DupType=.
ch09	50515214	SNP391862	G	C	.	PASS	END=50515214;ChrB=ch09;StartB=62134740;EndB=62134740;Parent=SYN195;VarType=ShV;DupType=.
ch09	50515241	SNP391863	C	A	.	PASS	END=50515241;ChrB=ch09;StartB=62134767;EndB=62134767;Parent=SYN195;VarType=ShV;DupType=.
ch09	50515292	SNP391864	G	C	.	PASS	END=50515292;ChrB=ch09;StartB=62134818;EndB=62134818;Parent=SYN195;VarType=ShV;DupType=.
ch09	50515501	SNP391865	G	A	.	PASS	END=50515501;ChrB=ch09;StartB=62135027;EndB=62135027;Parent=SYN195;VarType=ShV;DupType=.
ch09	50515745	SNP391866	A	C	.	PASS	END=50515745;ChrB=ch09;StartB=62135271;EndB=62135271;Parent=SYN195;VarType=ShV;DupType=.
ch09	50515749	SNP391867	T	C	.	PASS	END=50515749;ChrB=ch09;StartB=62135275;EndB=62135275;Parent=SYN195;VarType=ShV;DupType=.
ch09	50515810	SNP391868	G	C	.	PASS	END=50515810;ChrB=ch09;StartB=62135336;EndB=62135336;Parent=SYN195;VarType=ShV;DupType=.
ch09	50515814	SNP391869	C	T	.	PASS	END=50515814;ChrB=ch09;StartB=62135340;EndB=62135340;Parent=SYN195;VarType=ShV;DupType=.
ch09	50515815	SNP391870	G	C	.	PASS	END=50515815;ChrB=ch09;StartB=62135341;EndB=62135341;Parent=SYN195;VarType=ShV;DupType=.
ch09	50515838	SNP391871	G	A	.	PASS	END=50515838;ChrB=ch09;StartB=62135364;EndB=62135364;Parent=SYN195;VarType=ShV;DupType=.
ch09	50515892	SNP391872	C	T	.	PASS	END=50515892;ChrB=ch09;StartB=62135418;EndB=62135418;Parent=SYN195;VarType=ShV;DupType=.
ch09	50515917	SNP391873	T	G	.	PASS	END=50515917;ChrB=ch09;StartB=62135443;EndB=62135443;Parent=SYN195;VarType=ShV;DupType=.
ch09	50516057	SNP391874	A	G	.	PASS	END=50516057;ChrB=ch09;StartB=62135583;EndB=62135583;Parent=SYN195;VarType=ShV;DupType=.
ch09	50516101	SNP391875	T	C	.	PASS	END=50516101;ChrB=ch09;StartB=62135627;EndB=62135627;Parent=SYN195;VarType=ShV;DupType=.
ch09	50516105	SNP391876	C	T	.	PASS	END=50516105;ChrB=ch09;StartB=62135631;EndB=62135631;Parent=SYN195;VarType=ShV;DupType=.
ch09	50516113	SNP391877	G	A	.	PASS	END=50516113;ChrB=ch09;StartB=62135639;EndB=62135639;Parent=SYN195;VarType=ShV;DupType=.
ch09	50516119	SNP391878	G	T	.	PASS	END=50516119;ChrB=ch09;StartB=62135645;EndB=62135645;Parent=SYN195;VarType=ShV;DupType=.
ch09	50516265	SNP391879	T	C	.	PASS	END=50516265;ChrB=ch09;StartB=62135791;EndB=62135791;Parent=SYN195;VarType=ShV;DupType=.
ch09	50516364	SNP391880	T	A	.	PASS	END=50516364;ChrB=ch09;StartB=62135890;EndB=62135890;Parent=SYN195;VarType=ShV;DupType=.
ch09	50516455	SNP391881	G	T	.	PASS	END=50516455;ChrB=ch09;StartB=62135981;EndB=62135981;Parent=SYN195;VarType=ShV;DupType=.
ch09	50516482	SNP391882	T	A	.	PASS	END=50516482;ChrB=ch09;StartB=62136008;EndB=62136008;Parent=SYN195;VarType=ShV;DupType=.
ch09	50516538	INS391883	A	ACGATT	.	PASS	END=50516538;ChrB=ch09;StartB=62136064;EndB=62136069;Parent=SYN195;VarType=ShV;DupType=.
ch09	50516646	SNP391884	T	C	.	PASS	END=50516646;ChrB=ch09;StartB=62136177;EndB=62136177;Parent=SYN195;VarType=ShV;DupType=.
ch09	50516649	SNP391885	T	G	.	PASS	END=50516649;ChrB=ch09;StartB=62136180;EndB=62136180;Parent=SYN195;VarType=ShV;DupType=.
ch09	50516650	SNP391886	A	G	.	PASS	END=50516650;ChrB=ch09;StartB=62136181;EndB=62136181;Parent=SYN195;VarType=ShV;DupType=.
ch09	50516659	SNP391887	T	C	.	PASS	END=50516659;ChrB=ch09;StartB=62136190;EndB=62136190;Parent=SYN195;VarType=ShV;DupType=.
ch09	50516681	SNP391888	A	G	.	PASS	END=50516681;ChrB=ch09;StartB=62136212;EndB=62136212;Parent=SYN195;VarType=ShV;DupType=.
ch09	50516704	INS391889	G	GTTTTATTT	.	PASS	END=50516704;ChrB=ch09;StartB=62136235;EndB=62136243;Parent=SYN195;VarType=ShV;DupType=.
ch09	50516726	SNP391890	C	T	.	PASS	END=50516726;ChrB=ch09;StartB=62136265;EndB=62136265;Parent=SYN195;VarType=ShV;DupType=.
ch09	50516728	SNP391891	A	G	.	PASS	END=50516728;ChrB=ch09;StartB=62136267;EndB=62136267;Parent=SYN195;VarType=ShV;DupType=.
ch09	50516795	SNP391892	C	T	.	PASS	END=50516795;ChrB=ch09;StartB=62136334;EndB=62136334;Parent=SYN195;VarType=ShV;DupType=.
ch09	50516805	SNP391893	C	A	.	PASS	END=50516805;ChrB=ch09;StartB=62136344;EndB=62136344;Parent=SYN195;VarType=ShV;DupType=.
ch09	50516817	SNP391894	G	A	.	PASS	END=50516817;ChrB=ch09;StartB=62136356;EndB=62136356;Parent=SYN195;VarType=ShV;DupType=.
ch09	50516840	SNP391895	A	C	.	PASS	END=50516840;ChrB=ch09;StartB=62136379;EndB=62136379;Parent=SYN195;VarType=ShV;DupType=.
ch09	50516965	SNP391896	T	C	.	PASS	END=50516965;ChrB=ch09;StartB=62136504;EndB=62136504;Parent=SYN195;VarType=ShV;DupType=.
ch09	50516968	SNP391897	T	C	.	PASS	END=50516968;ChrB=ch09;StartB=62136507;EndB=62136507;Parent=SYN195;VarType=ShV;DupType=.
ch09	50517001	NOTAL331	N	<NOTAL>	.	PASS	END=50517152;ChrB=.;StartB=.;EndB=.;Parent=.;VarType=.;DupType=.
ch09	50517153	SYNAL1007	N	<SYNAL>	.	PASS	END=50534825;ChrB=ch09;StartB=62161945;EndB=62179419;Parent=SYN196;VarType=.;DupType=.
ch09	50517153	SYN196	N	<SYN>	.	PASS	END=50570179;ChrB=ch09;StartB=62161945;EndB=62233282;Parent=.;VarType=SR;DupType=-
ch09	50517179	SNP391898	A	C	.	PASS	END=50517179;ChrB=ch09;StartB=62161971;EndB=62161971;Parent=SYN196;VarType=ShV;DupType=.
ch09	50517239	SNP391899	C	T	.	PASS	END=50517239;ChrB=ch09;StartB=62162031;EndB=62162031;Parent=SYN196;VarType=ShV;DupType=.
ch09	50517254	SNP391900	A	G	.	PASS	END=50517254;ChrB=ch09;StartB=62162046;EndB=62162046;Parent=SYN196;VarType=ShV;DupType=.
ch09	50517285	SNP391901	A	G	.	PASS	END=50517285;ChrB=ch09;StartB=62162077;EndB=62162077;Parent=SYN196;VarType=ShV;DupType=.
ch09	50517290	SNP391902	A	T	.	PASS	END=50517290;ChrB=ch09;StartB=62162082;EndB=62162082;Parent=SYN196;VarType=ShV;DupType=.
ch09	50517291	SNP391903	C	G	.	PASS	END=50517291;ChrB=ch09;StartB=62162083;EndB=62162083;Parent=SYN196;VarType=ShV;DupType=.
ch09	50517320	SNP391904	A	G	.	PASS	END=50517320;ChrB=ch09;StartB=62162112;EndB=62162112;Parent=SYN196;VarType=ShV;DupType=.
ch09	50517337	SNP391905	A	T	.	PASS	END=50517337;ChrB=ch09;StartB=62162129;EndB=62162129;Parent=SYN196;VarType=ShV;DupType=.
ch09	50517371	INS391906	C	CTG	.	PASS	END=50517371;ChrB=ch09;StartB=62162163;EndB=62162165;Parent=SYN196;VarType=ShV;DupType=.
ch09	50517405	SNP391907	A	G	.	PASS	END=50517405;ChrB=ch09;StartB=62162199;EndB=62162199;Parent=SYN196;VarType=ShV;DupType=.
ch09	50517407	INS391908	G	GT	.	PASS	END=50517407;ChrB=ch09;StartB=62162201;EndB=62162202;Parent=SYN196;VarType=ShV;DupType=.
ch09	50517408	SNP391909	C	T	.	PASS	END=50517408;ChrB=ch09;StartB=62162203;EndB=62162203;Parent=SYN196;VarType=ShV;DupType=.
ch09	50517483	SNP391910	G	T	.	PASS	END=50517483;ChrB=ch09;StartB=62162278;EndB=62162278;Parent=SYN196;VarType=ShV;DupType=.
ch09	50517485	INS391911	T	TTC	.	PASS	END=50517485;ChrB=ch09;StartB=62162280;EndB=62162282;Parent=SYN196;VarType=ShV;DupType=.
ch09	50517495	SNP391912	T	C	.	PASS	END=50517495;ChrB=ch09;StartB=62162292;EndB=62162292;Parent=SYN196;VarType=ShV;DupType=.
ch09	50517506	SNP391913	T	C	.	PASS	END=50517506;ChrB=ch09;StartB=62162303;EndB=62162303;Parent=SYN196;VarType=ShV;DupType=.
ch09	50517531	SNP391914	G	T	.	PASS	END=50517531;ChrB=ch09;StartB=62162328;EndB=62162328;Parent=SYN196;VarType=ShV;DupType=.
ch09	50517532	INS391915	T	TAA	.	PASS	END=50517532;ChrB=ch09;StartB=62162329;EndB=62162331;Parent=SYN196;VarType=ShV;DupType=.
ch09	50517534	SNP391916	G	A	.	PASS	END=50517534;ChrB=ch09;StartB=62162333;EndB=62162333;Parent=SYN196;VarType=ShV;DupType=.
ch09	50517544	SNP391917	G	A	.	PASS	END=50517544;ChrB=ch09;StartB=62162343;EndB=62162343;Parent=SYN196;VarType=ShV;DupType=.
ch09	50517567	SNP391918	C	T	.	PASS	END=50517567;ChrB=ch09;StartB=62162366;EndB=62162366;Parent=SYN196;VarType=ShV;DupType=.
ch09	50517596	INS391919	T	TCCAATG	.	PASS	END=50517596;ChrB=ch09;StartB=62162395;EndB=62162401;Parent=SYN196;VarType=ShV;DupType=.
ch09	50517600	SNP391920	A	G	.	PASS	END=50517600;ChrB=ch09;StartB=62162405;EndB=62162405;Parent=SYN196;VarType=ShV;DupType=.
ch09	50517607	SNP391921	T	C	.	PASS	END=50517607;ChrB=ch09;StartB=62162412;EndB=62162412;Parent=SYN196;VarType=ShV;DupType=.
ch09	50517633	SNP391922	A	C	.	PASS	END=50517633;ChrB=ch09;StartB=62162438;EndB=62162438;Parent=SYN196;VarType=ShV;DupType=.
ch09	50517659	SNP391923	T	C	.	PASS	END=50517659;ChrB=ch09;StartB=62162464;EndB=62162464;Parent=SYN196;VarType=ShV;DupType=.
ch09	50517667	DEL391924	AATACTTCAAATAT	A	.	PASS	END=50517680;ChrB=ch09;StartB=62162472;EndB=62162472;Parent=SYN196;VarType=ShV;DupType=.
ch09	50517712	SNP391925	C	A	.	PASS	END=50517712;ChrB=ch09;StartB=62162504;EndB=62162504;Parent=SYN196;VarType=ShV;DupType=.
ch09	50517783	DEL391926	AT	A	.	PASS	END=50517784;ChrB=ch09;StartB=62162575;EndB=62162575;Parent=SYN196;VarType=ShV;DupType=.
ch09	50517817	INS391927	G	GCGTTTAAGCCGGTCTAA	.	PASS	END=50517817;ChrB=ch09;StartB=62162608;EndB=62162625;Parent=SYN196;VarType=ShV;DupType=.
ch09	50517820	DEL391928	CA	C	.	PASS	END=50517821;ChrB=ch09;StartB=62162628;EndB=62162628;Parent=SYN196;VarType=ShV;DupType=.
ch09	50517841	INS391929	G	GT	.	PASS	END=50517841;ChrB=ch09;StartB=62162648;EndB=62162649;Parent=SYN196;VarType=ShV;DupType=.
ch09	50517982	INS391930	A	ATC	.	PASS	END=50517982;ChrB=ch09;StartB=62162790;EndB=62162792;Parent=SYN196;VarType=ShV;DupType=.
ch09	50518027	SNP391931	G	A	.	PASS	END=50518027;ChrB=ch09;StartB=62162837;EndB=62162837;Parent=SYN196;VarType=ShV;DupType=.
ch09	50518033	SNP391932	C	G	.	PASS	END=50518033;ChrB=ch09;StartB=62162843;EndB=62162843;Parent=SYN196;VarType=ShV;DupType=.
ch09	50518151	SNP391933	T	C	.	PASS	END=50518151;ChrB=ch09;StartB=62162961;EndB=62162961;Parent=SYN196;VarType=ShV;DupType=.
ch09	50518183	INS391934	G	GA	.	PASS	END=50518183;ChrB=ch09;StartB=62162993;EndB=62162994;Parent=SYN196;VarType=ShV;DupType=.
ch09	50518184	SNP391935	T	G	.	PASS	END=50518184;ChrB=ch09;StartB=62162995;EndB=62162995;Parent=SYN196;VarType=ShV;DupType=.
ch09	50518853	SNP391936	G	A	.	PASS	END=50518853;ChrB=ch09;StartB=62163664;EndB=62163664;Parent=SYN196;VarType=ShV;DupType=.
ch09	50519163	SNP391937	C	T	.	PASS	END=50519163;ChrB=ch09;StartB=62163974;EndB=62163974;Parent=SYN196;VarType=ShV;DupType=.
ch09	50519255	SNP391938	T	A	.	PASS	END=50519255;ChrB=ch09;StartB=62164066;EndB=62164066;Parent=SYN196;VarType=ShV;DupType=.
ch09	50519344	SNP391939	G	A	.	PASS	END=50519344;ChrB=ch09;StartB=62164155;EndB=62164155;Parent=SYN196;VarType=ShV;DupType=.
ch09	50519546	SNP391940	G	A	.	PASS	END=50519546;ChrB=ch09;StartB=62164357;EndB=62164357;Parent=SYN196;VarType=ShV;DupType=.
ch09	50519627	SNP391941	G	A	.	PASS	END=50519627;ChrB=ch09;StartB=62164438;EndB=62164438;Parent=SYN196;VarType=ShV;DupType=.
ch09	50520080	SNP391942	T	A	.	PASS	END=50520080;ChrB=ch09;StartB=62164891;EndB=62164891;Parent=SYN196;VarType=ShV;DupType=.
ch09	50520140	SNP391943	C	T	.	PASS	END=50520140;ChrB=ch09;StartB=62164951;EndB=62164951;Parent=SYN196;VarType=ShV;DupType=.
ch09	50520193	INS391944	T	TTTG	.	PASS	END=50520193;ChrB=ch09;StartB=62165004;EndB=62165007;Parent=SYN196;VarType=ShV;DupType=.
ch09	50520239	SNP391945	A	G	.	PASS	END=50520239;ChrB=ch09;StartB=62165053;EndB=62165053;Parent=SYN196;VarType=ShV;DupType=.
ch09	50520322	SNP391946	T	A	.	PASS	END=50520322;ChrB=ch09;StartB=62165136;EndB=62165136;Parent=SYN196;VarType=ShV;DupType=.
ch09	50520389	SNP391947	T	A	.	PASS	END=50520389;ChrB=ch09;StartB=62165203;EndB=62165203;Parent=SYN196;VarType=ShV;DupType=.
ch09	50520390	SNP391948	A	T	.	PASS	END=50520390;ChrB=ch09;StartB=62165204;EndB=62165204;Parent=SYN196;VarType=ShV;DupType=.
ch09	50520474	SNP391949	A	G	.	PASS	END=50520474;ChrB=ch09;StartB=62165288;EndB=62165288;Parent=SYN196;VarType=ShV;DupType=.
ch09	50520500	DEL391950	CTAG	C	.	PASS	END=50520503;ChrB=ch09;StartB=62165314;EndB=62165314;Parent=SYN196;VarType=ShV;DupType=.
ch09	50520509	SNP391951	G	C	.	PASS	END=50520509;ChrB=ch09;StartB=62165320;EndB=62165320;Parent=SYN196;VarType=ShV;DupType=.
ch09	50520549	SNP391952	A	T	.	PASS	END=50520549;ChrB=ch09;StartB=62165360;EndB=62165360;Parent=SYN196;VarType=ShV;DupType=.
ch09	50520550	SNP391953	A	C	.	PASS	END=50520550;ChrB=ch09;StartB=62165361;EndB=62165361;Parent=SYN196;VarType=ShV;DupType=.
ch09	50520620	SNP391954	A	G	.	PASS	END=50520620;ChrB=ch09;StartB=62165431;EndB=62165431;Parent=SYN196;VarType=ShV;DupType=.
ch09	50520683	SNP391955	G	T	.	PASS	END=50520683;ChrB=ch09;StartB=62165494;EndB=62165494;Parent=SYN196;VarType=ShV;DupType=.
ch09	50520712	SNP391956	T	C	.	PASS	END=50520712;ChrB=ch09;StartB=62165523;EndB=62165523;Parent=SYN196;VarType=ShV;DupType=.
ch09	50520725	INS391957	T	TTTGAGTGAAAAAGTTCAACA	.	PASS	END=50520725;ChrB=ch09;StartB=62165536;EndB=62165556;Parent=SYN196;VarType=ShV;DupType=.
ch09	50520788	SNP391958	A	G	.	PASS	END=50520788;ChrB=ch09;StartB=62165619;EndB=62165619;Parent=SYN196;VarType=ShV;DupType=.
ch09	50520831	SNP391959	A	G	.	PASS	END=50520831;ChrB=ch09;StartB=62165662;EndB=62165662;Parent=SYN196;VarType=ShV;DupType=.
ch09	50520918	SNP391960	C	T	.	PASS	END=50520918;ChrB=ch09;StartB=62165749;EndB=62165749;Parent=SYN196;VarType=ShV;DupType=.
ch09	50521043	SNP391961	A	C	.	PASS	END=50521043;ChrB=ch09;StartB=62165874;EndB=62165874;Parent=SYN196;VarType=ShV;DupType=.
ch09	50521057	SNP391962	T	C	.	PASS	END=50521057;ChrB=ch09;StartB=62165888;EndB=62165888;Parent=SYN196;VarType=ShV;DupType=.
ch09	50521094	DEL391963	AT	A	.	PASS	END=50521095;ChrB=ch09;StartB=62165925;EndB=62165925;Parent=SYN196;VarType=ShV;DupType=.
ch09	50521290	SNP391964	C	T	.	PASS	END=50521290;ChrB=ch09;StartB=62166120;EndB=62166120;Parent=SYN196;VarType=ShV;DupType=.
ch09	50521370	DEL391965	CT	C	.	PASS	END=50521371;ChrB=ch09;StartB=62166200;EndB=62166200;Parent=SYN196;VarType=ShV;DupType=.
ch09	50521421	SNP391966	C	T	.	PASS	END=50521421;ChrB=ch09;StartB=62166250;EndB=62166250;Parent=SYN196;VarType=ShV;DupType=.
ch09	50521440	SNP391967	T	A	.	PASS	END=50521440;ChrB=ch09;StartB=62166269;EndB=62166269;Parent=SYN196;VarType=ShV;DupType=.
ch09	50521492	SNP391968	T	A	.	PASS	END=50521492;ChrB=ch09;StartB=62166321;EndB=62166321;Parent=SYN196;VarType=ShV;DupType=.
ch09	50521532	SNP391969	C	T	.	PASS	END=50521532;ChrB=ch09;StartB=62166361;EndB=62166361;Parent=SYN196;VarType=ShV;DupType=.
ch09	50521533	SNP391970	C	T	.	PASS	END=50521533;ChrB=ch09;StartB=62166362;EndB=62166362;Parent=SYN196;VarType=ShV;DupType=.
ch09	50521567	DEL391971	AG	A	.	PASS	END=50521568;ChrB=ch09;StartB=62166396;EndB=62166396;Parent=SYN196;VarType=ShV;DupType=.
ch09	50521635	SNP391972	C	T	.	PASS	END=50521635;ChrB=ch09;StartB=62166463;EndB=62166463;Parent=SYN196;VarType=ShV;DupType=.
ch09	50521673	SNP391973	G	T	.	PASS	END=50521673;ChrB=ch09;StartB=62166501;EndB=62166501;Parent=SYN196;VarType=ShV;DupType=.
ch09	50521681	SNP391974	A	T	.	PASS	END=50521681;ChrB=ch09;StartB=62166509;EndB=62166509;Parent=SYN196;VarType=ShV;DupType=.
ch09	50521772	SNP391975	C	G	.	PASS	END=50521772;ChrB=ch09;StartB=62166600;EndB=62166600;Parent=SYN196;VarType=ShV;DupType=.
ch09	50521798	SNP391976	T	A	.	PASS	END=50521798;ChrB=ch09;StartB=62166626;EndB=62166626;Parent=SYN196;VarType=ShV;DupType=.
ch09	50521819	SNP391977	A	G	.	PASS	END=50521819;ChrB=ch09;StartB=62166647;EndB=62166647;Parent=SYN196;VarType=ShV;DupType=.
ch09	50521820	SNP391978	A	T	.	PASS	END=50521820;ChrB=ch09;StartB=62166648;EndB=62166648;Parent=SYN196;VarType=ShV;DupType=.
ch09	50521857	DEL391979	TC	T	.	PASS	END=50521858;ChrB=ch09;StartB=62166685;EndB=62166685;Parent=SYN196;VarType=ShV;DupType=.
ch09	50521869	SNP391980	C	G	.	PASS	END=50521869;ChrB=ch09;StartB=62166696;EndB=62166696;Parent=SYN196;VarType=ShV;DupType=.
ch09	50521891	INS391981	G	GTTAAAAC	.	PASS	END=50521891;ChrB=ch09;StartB=62166718;EndB=62166725;Parent=SYN196;VarType=ShV;DupType=.
ch09	50521926	INS391982	G	GTTCAAATATA	.	PASS	END=50521926;ChrB=ch09;StartB=62166760;EndB=62166770;Parent=SYN196;VarType=ShV;DupType=.
ch09	50521940	SNP391983	A	T	.	PASS	END=50521940;ChrB=ch09;StartB=62166784;EndB=62166784;Parent=SYN196;VarType=ShV;DupType=.
ch09	50521942	SNP391984	T	C	.	PASS	END=50521942;ChrB=ch09;StartB=62166786;EndB=62166786;Parent=SYN196;VarType=ShV;DupType=.
ch09	50522067	SNP391985	A	C	.	PASS	END=50522067;ChrB=ch09;StartB=62166911;EndB=62166911;Parent=SYN196;VarType=ShV;DupType=.
ch09	50522130	DEL391986	TA	T	.	PASS	END=50522131;ChrB=ch09;StartB=62166974;EndB=62166974;Parent=SYN196;VarType=ShV;DupType=.
ch09	50522134	SNP391987	G	T	.	PASS	END=50522134;ChrB=ch09;StartB=62166977;EndB=62166977;Parent=SYN196;VarType=ShV;DupType=.
ch09	50522162	SNP391988	C	A	.	PASS	END=50522162;ChrB=ch09;StartB=62167005;EndB=62167005;Parent=SYN196;VarType=ShV;DupType=.
ch09	50522199	SNP391989	A	G	.	PASS	END=50522199;ChrB=ch09;StartB=62167042;EndB=62167042;Parent=SYN196;VarType=ShV;DupType=.
ch09	50522201	INS391990	A	ACACACACTTTTTGG	.	PASS	END=50522201;ChrB=ch09;StartB=62167044;EndB=62167058;Parent=SYN196;VarType=ShV;DupType=.
ch09	50522203	DEL391991	ATATATAC	A	.	PASS	END=50522210;ChrB=ch09;StartB=62167060;EndB=62167060;Parent=SYN196;VarType=ShV;DupType=.
ch09	50522212	SNP391992	T	C	.	PASS	END=50522212;ChrB=ch09;StartB=62167062;EndB=62167062;Parent=SYN196;VarType=ShV;DupType=.
ch09	50522217	SNP391993	G	T	.	PASS	END=50522217;ChrB=ch09;StartB=62167067;EndB=62167067;Parent=SYN196;VarType=ShV;DupType=.
ch09	50522277	INS391994	A	AT	.	PASS	END=50522277;ChrB=ch09;StartB=62167127;EndB=62167128;Parent=SYN196;VarType=ShV;DupType=.
ch09	50522295	SNP391995	A	G	.	PASS	END=50522295;ChrB=ch09;StartB=62167146;EndB=62167146;Parent=SYN196;VarType=ShV;DupType=.
ch09	50522307	SNP391996	C	A	.	PASS	END=50522307;ChrB=ch09;StartB=62167158;EndB=62167158;Parent=SYN196;VarType=ShV;DupType=.
ch09	50522349	INS391997	A	ATACCTCTAGACTATTCAAAAAGGTTTAAATATACCT	.	PASS	END=50522349;ChrB=ch09;StartB=62167200;EndB=62167236;Parent=SYN196;VarType=ShV;DupType=.
ch09	50522373	SNP391998	A	G	.	PASS	END=50522373;ChrB=ch09;StartB=62167260;EndB=62167260;Parent=SYN196;VarType=ShV;DupType=.
ch09	50522450	SNP391999	C	T	.	PASS	END=50522450;ChrB=ch09;StartB=62167337;EndB=62167337;Parent=SYN196;VarType=ShV;DupType=.
ch09	50522454	SNP392000	C	G	.	PASS	END=50522454;ChrB=ch09;StartB=62167341;EndB=62167341;Parent=SYN196;VarType=ShV;DupType=.
ch09	50522455	SNP392001	T	G	.	PASS	END=50522455;ChrB=ch09;StartB=62167342;EndB=62167342;Parent=SYN196;VarType=ShV;DupType=.
ch09	50522472	SNP392002	G	A	.	PASS	END=50522472;ChrB=ch09;StartB=62167359;EndB=62167359;Parent=SYN196;VarType=ShV;DupType=.
ch09	50522476	SNP392003	T	C	.	PASS	END=50522476;ChrB=ch09;StartB=62167363;EndB=62167363;Parent=SYN196;VarType=ShV;DupType=.
ch09	50522477	SNP392004	G	T	.	PASS	END=50522477;ChrB=ch09;StartB=62167364;EndB=62167364;Parent=SYN196;VarType=ShV;DupType=.
ch09	50522540	SNP392005	T	C	.	PASS	END=50522540;ChrB=ch09;StartB=62167427;EndB=62167427;Parent=SYN196;VarType=ShV;DupType=.
ch09	50522565	SNP392006	T	G	.	PASS	END=50522565;ChrB=ch09;StartB=62167452;EndB=62167452;Parent=SYN196;VarType=ShV;DupType=.
ch09	50522630	SNP392007	G	T	.	PASS	END=50522630;ChrB=ch09;StartB=62167517;EndB=62167517;Parent=SYN196;VarType=ShV;DupType=.
ch09	50522667	SNP392008	C	A	.	PASS	END=50522667;ChrB=ch09;StartB=62167554;EndB=62167554;Parent=SYN196;VarType=ShV;DupType=.
ch09	50522681	SNP392009	C	T	.	PASS	END=50522681;ChrB=ch09;StartB=62167568;EndB=62167568;Parent=SYN196;VarType=ShV;DupType=.
ch09	50522726	INS392010	A	AT	.	PASS	END=50522726;ChrB=ch09;StartB=62167613;EndB=62167614;Parent=SYN196;VarType=ShV;DupType=.
ch09	50522729	SNP392011	A	T	.	PASS	END=50522729;ChrB=ch09;StartB=62167617;EndB=62167617;Parent=SYN196;VarType=ShV;DupType=.
ch09	50522731	SNP392012	T	A	.	PASS	END=50522731;ChrB=ch09;StartB=62167619;EndB=62167619;Parent=SYN196;VarType=ShV;DupType=.
ch09	50522776	SNP392013	G	A	.	PASS	END=50522776;ChrB=ch09;StartB=62167664;EndB=62167664;Parent=SYN196;VarType=ShV;DupType=.
ch09	50522809	SNP392014	A	T	.	PASS	END=50522809;ChrB=ch09;StartB=62167697;EndB=62167697;Parent=SYN196;VarType=ShV;DupType=.
ch09	50522832	SNP392015	A	G	.	PASS	END=50522832;ChrB=ch09;StartB=62167720;EndB=62167720;Parent=SYN196;VarType=ShV;DupType=.
ch09	50522846	SNP392016	A	C	.	PASS	END=50522846;ChrB=ch09;StartB=62167734;EndB=62167734;Parent=SYN196;VarType=ShV;DupType=.
ch09	50522852	SNP392017	T	A	.	PASS	END=50522852;ChrB=ch09;StartB=62167740;EndB=62167740;Parent=SYN196;VarType=ShV;DupType=.
ch09	50522921	SNP392018	T	G	.	PASS	END=50522921;ChrB=ch09;StartB=62167809;EndB=62167809;Parent=SYN196;VarType=ShV;DupType=.
ch09	50522931	SNP392019	G	T	.	PASS	END=50522931;ChrB=ch09;StartB=62167819;EndB=62167819;Parent=SYN196;VarType=ShV;DupType=.
ch09	50522944	SNP392020	T	G	.	PASS	END=50522944;ChrB=ch09;StartB=62167832;EndB=62167832;Parent=SYN196;VarType=ShV;DupType=.
ch09	50522972	SNP392021	A	G	.	PASS	END=50522972;ChrB=ch09;StartB=62167860;EndB=62167860;Parent=SYN196;VarType=ShV;DupType=.
ch09	50523025	SNP392022	A	G	.	PASS	END=50523025;ChrB=ch09;StartB=62167913;EndB=62167913;Parent=SYN196;VarType=ShV;DupType=.
ch09	50523028	SNP392023	G	C	.	PASS	END=50523028;ChrB=ch09;StartB=62167916;EndB=62167916;Parent=SYN196;VarType=ShV;DupType=.
ch09	50523030	SNP392024	G	A	.	PASS	END=50523030;ChrB=ch09;StartB=62167918;EndB=62167918;Parent=SYN196;VarType=ShV;DupType=.
ch09	50523037	SNP392025	A	G	.	PASS	END=50523037;ChrB=ch09;StartB=62167925;EndB=62167925;Parent=SYN196;VarType=ShV;DupType=.
ch09	50523055	SNP392026	A	T	.	PASS	END=50523055;ChrB=ch09;StartB=62167943;EndB=62167943;Parent=SYN196;VarType=ShV;DupType=.
ch09	50523059	SNP392027	G	A	.	PASS	END=50523059;ChrB=ch09;StartB=62167947;EndB=62167947;Parent=SYN196;VarType=ShV;DupType=.
ch09	50523060	SNP392028	C	T	.	PASS	END=50523060;ChrB=ch09;StartB=62167948;EndB=62167948;Parent=SYN196;VarType=ShV;DupType=.
ch09	50523064	SNP392029	T	G	.	PASS	END=50523064;ChrB=ch09;StartB=62167952;EndB=62167952;Parent=SYN196;VarType=ShV;DupType=.
ch09	50523102	INS392030	C	CT	.	PASS	END=50523102;ChrB=ch09;StartB=62167990;EndB=62167991;Parent=SYN196;VarType=ShV;DupType=.
ch09	50523142	SNP392031	T	G	.	PASS	END=50523142;ChrB=ch09;StartB=62168031;EndB=62168031;Parent=SYN196;VarType=ShV;DupType=.
ch09	50523150	SNP392032	G	A	.	PASS	END=50523150;ChrB=ch09;StartB=62168039;EndB=62168039;Parent=SYN196;VarType=ShV;DupType=.
ch09	50523243	SNP392033	A	G	.	PASS	END=50523243;ChrB=ch09;StartB=62168132;EndB=62168132;Parent=SYN196;VarType=ShV;DupType=.
ch09	50523257	SNP392034	G	A	.	PASS	END=50523257;ChrB=ch09;StartB=62168146;EndB=62168146;Parent=SYN196;VarType=ShV;DupType=.
ch09	50523263	SNP392035	A	C	.	PASS	END=50523263;ChrB=ch09;StartB=62168152;EndB=62168152;Parent=SYN196;VarType=ShV;DupType=.
ch09	50523337	SNP392036	C	G	.	PASS	END=50523337;ChrB=ch09;StartB=62168226;EndB=62168226;Parent=SYN196;VarType=ShV;DupType=.
ch09	50523358	SNP392037	T	A	.	PASS	END=50523358;ChrB=ch09;StartB=62168247;EndB=62168247;Parent=SYN196;VarType=ShV;DupType=.
ch09	50523434	SNP392038	T	C	.	PASS	END=50523434;ChrB=ch09;StartB=62168323;EndB=62168323;Parent=SYN196;VarType=ShV;DupType=.
ch09	50523494	SNP392039	G	T	.	PASS	END=50523494;ChrB=ch09;StartB=62168383;EndB=62168383;Parent=SYN196;VarType=ShV;DupType=.
ch09	50523527	SNP392040	G	A	.	PASS	END=50523527;ChrB=ch09;StartB=62168416;EndB=62168416;Parent=SYN196;VarType=ShV;DupType=.
ch09	50523606	SNP392041	G	A	.	PASS	END=50523606;ChrB=ch09;StartB=62168495;EndB=62168495;Parent=SYN196;VarType=ShV;DupType=.
ch09	50523620	SNP392042	T	C	.	PASS	END=50523620;ChrB=ch09;StartB=62168509;EndB=62168509;Parent=SYN196;VarType=ShV;DupType=.
ch09	50523629	SNP392043	T	C	.	PASS	END=50523629;ChrB=ch09;StartB=62168518;EndB=62168518;Parent=SYN196;VarType=ShV;DupType=.
ch09	50523670	SNP392044	A	G	.	PASS	END=50523670;ChrB=ch09;StartB=62168559;EndB=62168559;Parent=SYN196;VarType=ShV;DupType=.
ch09	50523711	SNP392045	C	T	.	PASS	END=50523711;ChrB=ch09;StartB=62168600;EndB=62168600;Parent=SYN196;VarType=ShV;DupType=.
ch09	50523734	DEL392046	GC	G	.	PASS	END=50523735;ChrB=ch09;StartB=62168623;EndB=62168623;Parent=SYN196;VarType=ShV;DupType=.
ch09	50523743	SNP392047	C	T	.	PASS	END=50523743;ChrB=ch09;StartB=62168631;EndB=62168631;Parent=SYN196;VarType=ShV;DupType=.
ch09	50523745	DEL392048	GT	G	.	PASS	END=50523746;ChrB=ch09;StartB=62168633;EndB=62168633;Parent=SYN196;VarType=ShV;DupType=.
ch09	50523767	SNP392049	C	G	.	PASS	END=50523767;ChrB=ch09;StartB=62168654;EndB=62168654;Parent=SYN196;VarType=ShV;DupType=.
ch09	50523801	SNP392050	A	G	.	PASS	END=50523801;ChrB=ch09;StartB=62168688;EndB=62168688;Parent=SYN196;VarType=ShV;DupType=.
ch09	50523807	SNP392051	T	C	.	PASS	END=50523807;ChrB=ch09;StartB=62168694;EndB=62168694;Parent=SYN196;VarType=ShV;DupType=.
ch09	50523815	SNP392052	C	T	.	PASS	END=50523815;ChrB=ch09;StartB=62168702;EndB=62168702;Parent=SYN196;VarType=ShV;DupType=.
ch09	50523864	SNP392053	C	T	.	PASS	END=50523864;ChrB=ch09;StartB=62168751;EndB=62168751;Parent=SYN196;VarType=ShV;DupType=.
ch09	50523869	SNP392054	G	A	.	PASS	END=50523869;ChrB=ch09;StartB=62168756;EndB=62168756;Parent=SYN196;VarType=ShV;DupType=.
ch09	50523885	SNP392055	T	A	.	PASS	END=50523885;ChrB=ch09;StartB=62168772;EndB=62168772;Parent=SYN196;VarType=ShV;DupType=.
ch09	50523906	SNP392056	G	C	.	PASS	END=50523906;ChrB=ch09;StartB=62168793;EndB=62168793;Parent=SYN196;VarType=ShV;DupType=.
ch09	50523966	SNP392057	G	T	.	PASS	END=50523966;ChrB=ch09;StartB=62168853;EndB=62168853;Parent=SYN196;VarType=ShV;DupType=.
ch09	50524032	SNP392058	A	G	.	PASS	END=50524032;ChrB=ch09;StartB=62168919;EndB=62168919;Parent=SYN196;VarType=ShV;DupType=.
ch09	50524046	SNP392059	A	G	.	PASS	END=50524046;ChrB=ch09;StartB=62168933;EndB=62168933;Parent=SYN196;VarType=ShV;DupType=.
ch09	50524112	SNP392060	T	G	.	PASS	END=50524112;ChrB=ch09;StartB=62168999;EndB=62168999;Parent=SYN196;VarType=ShV;DupType=.
ch09	50524222	SNP392061	A	T	.	PASS	END=50524222;ChrB=ch09;StartB=62169109;EndB=62169109;Parent=SYN196;VarType=ShV;DupType=.
ch09	50524232	SNP392062	C	T	.	PASS	END=50524232;ChrB=ch09;StartB=62169119;EndB=62169119;Parent=SYN196;VarType=ShV;DupType=.
ch09	50524260	SNP392063	T	A	.	PASS	END=50524260;ChrB=ch09;StartB=62169147;EndB=62169147;Parent=SYN196;VarType=ShV;DupType=.
ch09	50524262	SNP392064	T	A	.	PASS	END=50524262;ChrB=ch09;StartB=62169149;EndB=62169149;Parent=SYN196;VarType=ShV;DupType=.
ch09	50524373	SNP392065	T	A	.	PASS	END=50524373;ChrB=ch09;StartB=62169260;EndB=62169260;Parent=SYN196;VarType=ShV;DupType=.
ch09	50524377	SNP392066	G	A	.	PASS	END=50524377;ChrB=ch09;StartB=62169264;EndB=62169264;Parent=SYN196;VarType=ShV;DupType=.
ch09	50524384	SNP392067	A	C	.	PASS	END=50524384;ChrB=ch09;StartB=62169271;EndB=62169271;Parent=SYN196;VarType=ShV;DupType=.
ch09	50524443	SNP392068	A	G	.	PASS	END=50524443;ChrB=ch09;StartB=62169330;EndB=62169330;Parent=SYN196;VarType=ShV;DupType=.
ch09	50524466	SNP392069	C	T	.	PASS	END=50524466;ChrB=ch09;StartB=62169353;EndB=62169353;Parent=SYN196;VarType=ShV;DupType=.
ch09	50524515	SNP392070	T	A	.	PASS	END=50524515;ChrB=ch09;StartB=62169402;EndB=62169402;Parent=SYN196;VarType=ShV;DupType=.
ch09	50524535	SNP392071	G	A	.	PASS	END=50524535;ChrB=ch09;StartB=62169422;EndB=62169422;Parent=SYN196;VarType=ShV;DupType=.
ch09	50524574	SNP392072	T	C	.	PASS	END=50524574;ChrB=ch09;StartB=62169461;EndB=62169461;Parent=SYN196;VarType=ShV;DupType=.
ch09	50524605	SNP392073	C	T	.	PASS	END=50524605;ChrB=ch09;StartB=62169492;EndB=62169492;Parent=SYN196;VarType=ShV;DupType=.
ch09	50524645	SNP392074	G	A	.	PASS	END=50524645;ChrB=ch09;StartB=62169532;EndB=62169532;Parent=SYN196;VarType=ShV;DupType=.
ch09	50524670	SNP392075	T	C	.	PASS	END=50524670;ChrB=ch09;StartB=62169557;EndB=62169557;Parent=SYN196;VarType=ShV;DupType=.
ch09	50524690	SNP392076	T	C	.	PASS	END=50524690;ChrB=ch09;StartB=62169577;EndB=62169577;Parent=SYN196;VarType=ShV;DupType=.
ch09	50524728	SNP392077	G	A	.	PASS	END=50524728;ChrB=ch09;StartB=62169615;EndB=62169615;Parent=SYN196;VarType=ShV;DupType=.
ch09	50524738	SNP392078	G	A	.	PASS	END=50524738;ChrB=ch09;StartB=62169625;EndB=62169625;Parent=SYN196;VarType=ShV;DupType=.
ch09	50524781	SNP392079	G	A	.	PASS	END=50524781;ChrB=ch09;StartB=62169668;EndB=62169668;Parent=SYN196;VarType=ShV;DupType=.
ch09	50524786	DEL392080	CG	C	.	PASS	END=50524787;ChrB=ch09;StartB=62169673;EndB=62169673;Parent=SYN196;VarType=ShV;DupType=.
ch09	50524788	SNP392081	T	A	.	PASS	END=50524788;ChrB=ch09;StartB=62169674;EndB=62169674;Parent=SYN196;VarType=ShV;DupType=.
ch09	50524817	SNP392082	G	A	.	PASS	END=50524817;ChrB=ch09;StartB=62169703;EndB=62169703;Parent=SYN196;VarType=ShV;DupType=.
ch09	50524869	SNP392083	G	T	.	PASS	END=50524869;ChrB=ch09;StartB=62169755;EndB=62169755;Parent=SYN196;VarType=ShV;DupType=.
ch09	50524915	DEL392084	AAGAG	A	.	PASS	END=50524919;ChrB=ch09;StartB=62169801;EndB=62169801;Parent=SYN196;VarType=ShV;DupType=.
ch09	50524923	SNP392085	G	A	.	PASS	END=50524923;ChrB=ch09;StartB=62169805;EndB=62169805;Parent=SYN196;VarType=ShV;DupType=.
ch09	50524973	SNP392086	T	A	.	PASS	END=50524973;ChrB=ch09;StartB=62169855;EndB=62169855;Parent=SYN196;VarType=ShV;DupType=.
ch09	50525016	SNP392087	G	A	.	PASS	END=50525016;ChrB=ch09;StartB=62169898;EndB=62169898;Parent=SYN196;VarType=ShV;DupType=.
ch09	50525021	SNP392088	T	G	.	PASS	END=50525021;ChrB=ch09;StartB=62169903;EndB=62169903;Parent=SYN196;VarType=ShV;DupType=.
ch09	50525043	SNP392089	C	T	.	PASS	END=50525043;ChrB=ch09;StartB=62169925;EndB=62169925;Parent=SYN196;VarType=ShV;DupType=.
ch09	50525088	SNP392090	G	A	.	PASS	END=50525088;ChrB=ch09;StartB=62169970;EndB=62169970;Parent=SYN196;VarType=ShV;DupType=.
ch09	50525143	SNP392091	T	C	.	PASS	END=50525143;ChrB=ch09;StartB=62170025;EndB=62170025;Parent=SYN196;VarType=ShV;DupType=.
ch09	50525157	SNP392092	T	A	.	PASS	END=50525157;ChrB=ch09;StartB=62170039;EndB=62170039;Parent=SYN196;VarType=ShV;DupType=.
ch09	50525264	SNP392093	T	A	.	PASS	END=50525264;ChrB=ch09;StartB=62170146;EndB=62170146;Parent=SYN196;VarType=ShV;DupType=.
ch09	50525304	SNP392094	C	T	.	PASS	END=50525304;ChrB=ch09;StartB=62170186;EndB=62170186;Parent=SYN196;VarType=ShV;DupType=.
ch09	50525341	SNP392095	C	A	.	PASS	END=50525341;ChrB=ch09;StartB=62170223;EndB=62170223;Parent=SYN196;VarType=ShV;DupType=.
ch09	50525391	SNP392096	C	T	.	PASS	END=50525391;ChrB=ch09;StartB=62170273;EndB=62170273;Parent=SYN196;VarType=ShV;DupType=.
ch09	50525413	SNP392097	T	G	.	PASS	END=50525413;ChrB=ch09;StartB=62170295;EndB=62170295;Parent=SYN196;VarType=ShV;DupType=.
ch09	50525447	SNP392098	C	A	.	PASS	END=50525447;ChrB=ch09;StartB=62170329;EndB=62170329;Parent=SYN196;VarType=ShV;DupType=.
ch09	50525502	SNP392099	C	T	.	PASS	END=50525502;ChrB=ch09;StartB=62170384;EndB=62170384;Parent=SYN196;VarType=ShV;DupType=.
ch09	50525506	SNP392100	G	A	.	PASS	END=50525506;ChrB=ch09;StartB=62170388;EndB=62170388;Parent=SYN196;VarType=ShV;DupType=.
ch09	50525519	SNP392101	C	T	.	PASS	END=50525519;ChrB=ch09;StartB=62170401;EndB=62170401;Parent=SYN196;VarType=ShV;DupType=.
ch09	50525549	SNP392102	C	A	.	PASS	END=50525549;ChrB=ch09;StartB=62170431;EndB=62170431;Parent=SYN196;VarType=ShV;DupType=.
ch09	50525582	SNP392103	A	G	.	PASS	END=50525582;ChrB=ch09;StartB=62170464;EndB=62170464;Parent=SYN196;VarType=ShV;DupType=.
ch09	50525586	SNP392104	G	A	.	PASS	END=50525586;ChrB=ch09;StartB=62170468;EndB=62170468;Parent=SYN196;VarType=ShV;DupType=.
ch09	50525595	SNP392105	A	T	.	PASS	END=50525595;ChrB=ch09;StartB=62170477;EndB=62170477;Parent=SYN196;VarType=ShV;DupType=.
ch09	50525612	SNP392106	T	C	.	PASS	END=50525612;ChrB=ch09;StartB=62170494;EndB=62170494;Parent=SYN196;VarType=ShV;DupType=.
ch09	50525623	SNP392107	T	G	.	PASS	END=50525623;ChrB=ch09;StartB=62170505;EndB=62170505;Parent=SYN196;VarType=ShV;DupType=.
ch09	50525638	SNP392108	A	G	.	PASS	END=50525638;ChrB=ch09;StartB=62170520;EndB=62170520;Parent=SYN196;VarType=ShV;DupType=.
ch09	50525668	SNP392109	G	A	.	PASS	END=50525668;ChrB=ch09;StartB=62170550;EndB=62170550;Parent=SYN196;VarType=ShV;DupType=.
ch09	50525679	SNP392110	G	A	.	PASS	END=50525679;ChrB=ch09;StartB=62170561;EndB=62170561;Parent=SYN196;VarType=ShV;DupType=.
ch09	50525687	SNP392111	A	G	.	PASS	END=50525687;ChrB=ch09;StartB=62170569;EndB=62170569;Parent=SYN196;VarType=ShV;DupType=.
ch09	50525752	SNP392112	G	A	.	PASS	END=50525752;ChrB=ch09;StartB=62170634;EndB=62170634;Parent=SYN196;VarType=ShV;DupType=.
ch09	50525753	SNP392113	G	A	.	PASS	END=50525753;ChrB=ch09;StartB=62170635;EndB=62170635;Parent=SYN196;VarType=ShV;DupType=.
ch09	50525778	SNP392114	T	C	.	PASS	END=50525778;ChrB=ch09;StartB=62170660;EndB=62170660;Parent=SYN196;VarType=ShV;DupType=.
ch09	50525794	SNP392115	T	G	.	PASS	END=50525794;ChrB=ch09;StartB=62170676;EndB=62170676;Parent=SYN196;VarType=ShV;DupType=.
ch09	50525864	SNP392116	C	A	.	PASS	END=50525864;ChrB=ch09;StartB=62170746;EndB=62170746;Parent=SYN196;VarType=ShV;DupType=.
```
