## Supplementary Table 6 for "A gap-free tomato genome built from complementary PacBio and Nanopore long DNA sequences reveals extensive linkage drag during breeding": Supplementary_table_6.vcf (part 50 of 58)

```
ch09	50525913	SNP392117	T	C	.	PASS	END=50525913;ChrB=ch09;StartB=62170795;EndB=62170795;Parent=SYN196;VarType=ShV;DupType=.
ch09	50526019	SNP392118	C	G	.	PASS	END=50526019;ChrB=ch09;StartB=62170901;EndB=62170901;Parent=SYN196;VarType=ShV;DupType=.
ch09	50526032	SNP392119	G	A	.	PASS	END=50526032;ChrB=ch09;StartB=62170914;EndB=62170914;Parent=SYN196;VarType=ShV;DupType=.
ch09	50526033	SNP392120	C	A	.	PASS	END=50526033;ChrB=ch09;StartB=62170915;EndB=62170915;Parent=SYN196;VarType=ShV;DupType=.
ch09	50526161	SNP392121	C	T	.	PASS	END=50526161;ChrB=ch09;StartB=62171043;EndB=62171043;Parent=SYN196;VarType=ShV;DupType=.
ch09	50526180	SNP392122	A	C	.	PASS	END=50526180;ChrB=ch09;StartB=62171062;EndB=62171062;Parent=SYN196;VarType=ShV;DupType=.
ch09	50526187	SNP392123	G	A	.	PASS	END=50526187;ChrB=ch09;StartB=62171069;EndB=62171069;Parent=SYN196;VarType=ShV;DupType=.
ch09	50526410	SNP392124	G	A	.	PASS	END=50526410;ChrB=ch09;StartB=62171292;EndB=62171292;Parent=SYN196;VarType=ShV;DupType=.
ch09	50526462	SNP392125	G	C	.	PASS	END=50526462;ChrB=ch09;StartB=62171344;EndB=62171344;Parent=SYN196;VarType=ShV;DupType=.
ch09	50526464	SNP392126	T	A	.	PASS	END=50526464;ChrB=ch09;StartB=62171346;EndB=62171346;Parent=SYN196;VarType=ShV;DupType=.
ch09	50526470	SNP392127	T	G	.	PASS	END=50526470;ChrB=ch09;StartB=62171352;EndB=62171352;Parent=SYN196;VarType=ShV;DupType=.
ch09	50526488	SNP392128	G	A	.	PASS	END=50526488;ChrB=ch09;StartB=62171370;EndB=62171370;Parent=SYN196;VarType=ShV;DupType=.
ch09	50526494	SNP392129	G	T	.	PASS	END=50526494;ChrB=ch09;StartB=62171376;EndB=62171376;Parent=SYN196;VarType=ShV;DupType=.
ch09	50526559	SNP392130	A	G	.	PASS	END=50526559;ChrB=ch09;StartB=62171441;EndB=62171441;Parent=SYN196;VarType=ShV;DupType=.
ch09	50526573	SNP392131	A	C	.	PASS	END=50526573;ChrB=ch09;StartB=62171455;EndB=62171455;Parent=SYN196;VarType=ShV;DupType=.
ch09	50526586	SNP392132	A	G	.	PASS	END=50526586;ChrB=ch09;StartB=62171468;EndB=62171468;Parent=SYN196;VarType=ShV;DupType=.
ch09	50526598	SNP392133	A	T	.	PASS	END=50526598;ChrB=ch09;StartB=62171480;EndB=62171480;Parent=SYN196;VarType=ShV;DupType=.
ch09	50526712	SNP392134	C	T	.	PASS	END=50526712;ChrB=ch09;StartB=62171594;EndB=62171594;Parent=SYN196;VarType=ShV;DupType=.
ch09	50526764	SNP392135	G	A	.	PASS	END=50526764;ChrB=ch09;StartB=62171646;EndB=62171646;Parent=SYN196;VarType=ShV;DupType=.
ch09	50526781	SNP392136	T	C	.	PASS	END=50526781;ChrB=ch09;StartB=62171663;EndB=62171663;Parent=SYN196;VarType=ShV;DupType=.
ch09	50526782	SNP392137	A	T	.	PASS	END=50526782;ChrB=ch09;StartB=62171664;EndB=62171664;Parent=SYN196;VarType=ShV;DupType=.
ch09	50526796	SNP392138	G	T	.	PASS	END=50526796;ChrB=ch09;StartB=62171678;EndB=62171678;Parent=SYN196;VarType=ShV;DupType=.
ch09	50526803	SNP392139	A	C	.	PASS	END=50526803;ChrB=ch09;StartB=62171685;EndB=62171685;Parent=SYN196;VarType=ShV;DupType=.
ch09	50526825	SNP392140	G	A	.	PASS	END=50526825;ChrB=ch09;StartB=62171707;EndB=62171707;Parent=SYN196;VarType=ShV;DupType=.
ch09	50526836	SNP392141	G	T	.	PASS	END=50526836;ChrB=ch09;StartB=62171718;EndB=62171718;Parent=SYN196;VarType=ShV;DupType=.
ch09	50526869	SNP392142	A	G	.	PASS	END=50526869;ChrB=ch09;StartB=62171751;EndB=62171751;Parent=SYN196;VarType=ShV;DupType=.
ch09	50526876	INS392143	A	AC	.	PASS	END=50526876;ChrB=ch09;StartB=62171758;EndB=62171759;Parent=SYN196;VarType=ShV;DupType=.
ch09	50526877	SNP392144	T	A	.	PASS	END=50526877;ChrB=ch09;StartB=62171760;EndB=62171760;Parent=SYN196;VarType=ShV;DupType=.
ch09	50526940	SNP392145	A	T	.	PASS	END=50526940;ChrB=ch09;StartB=62171823;EndB=62171823;Parent=SYN196;VarType=ShV;DupType=.
ch09	50526971	SNP392146	A	G	.	PASS	END=50526971;ChrB=ch09;StartB=62171854;EndB=62171854;Parent=SYN196;VarType=ShV;DupType=.
ch09	50526992	SNP392147	G	C	.	PASS	END=50526992;ChrB=ch09;StartB=62171875;EndB=62171875;Parent=SYN196;VarType=ShV;DupType=.
ch09	50527001	SNP392148	T	A	.	PASS	END=50527001;ChrB=ch09;StartB=62171884;EndB=62171884;Parent=SYN196;VarType=ShV;DupType=.
ch09	50527002	SNP392149	G	A	.	PASS	END=50527002;ChrB=ch09;StartB=62171885;EndB=62171885;Parent=SYN196;VarType=ShV;DupType=.
ch09	50527049	SNP392150	T	A	.	PASS	END=50527049;ChrB=ch09;StartB=62171932;EndB=62171932;Parent=SYN196;VarType=ShV;DupType=.
ch09	50527051	SNP392151	T	A	.	PASS	END=50527051;ChrB=ch09;StartB=62171934;EndB=62171934;Parent=SYN196;VarType=ShV;DupType=.
ch09	50527154	SNP392152	T	C	.	PASS	END=50527154;ChrB=ch09;StartB=62172037;EndB=62172037;Parent=SYN196;VarType=ShV;DupType=.
ch09	50527232	SNP392153	G	T	.	PASS	END=50527232;ChrB=ch09;StartB=62172115;EndB=62172115;Parent=SYN196;VarType=ShV;DupType=.
ch09	50527234	SNP392154	A	G	.	PASS	END=50527234;ChrB=ch09;StartB=62172117;EndB=62172117;Parent=SYN196;VarType=ShV;DupType=.
ch09	50527266	SNP392155	A	G	.	PASS	END=50527266;ChrB=ch09;StartB=62172149;EndB=62172149;Parent=SYN196;VarType=ShV;DupType=.
ch09	50527269	SNP392156	T	G	.	PASS	END=50527269;ChrB=ch09;StartB=62172152;EndB=62172152;Parent=SYN196;VarType=ShV;DupType=.
ch09	50527290	SNP392157	A	G	.	PASS	END=50527290;ChrB=ch09;StartB=62172173;EndB=62172173;Parent=SYN196;VarType=ShV;DupType=.
ch09	50527305	SNP392158	G	A	.	PASS	END=50527305;ChrB=ch09;StartB=62172188;EndB=62172188;Parent=SYN196;VarType=ShV;DupType=.
ch09	50527321	SNP392159	A	G	.	PASS	END=50527321;ChrB=ch09;StartB=62172204;EndB=62172204;Parent=SYN196;VarType=ShV;DupType=.
ch09	50527358	SNP392160	G	A	.	PASS	END=50527358;ChrB=ch09;StartB=62172241;EndB=62172241;Parent=SYN196;VarType=ShV;DupType=.
ch09	50527359	SNP392161	G	C	.	PASS	END=50527359;ChrB=ch09;StartB=62172242;EndB=62172242;Parent=SYN196;VarType=ShV;DupType=.
ch09	50527364	SNP392162	C	G	.	PASS	END=50527364;ChrB=ch09;StartB=62172247;EndB=62172247;Parent=SYN196;VarType=ShV;DupType=.
ch09	50527366	SNP392163	C	A	.	PASS	END=50527366;ChrB=ch09;StartB=62172249;EndB=62172249;Parent=SYN196;VarType=ShV;DupType=.
ch09	50527391	SNP392164	G	A	.	PASS	END=50527391;ChrB=ch09;StartB=62172274;EndB=62172274;Parent=SYN196;VarType=ShV;DupType=.
ch09	50527399	SNP392165	A	T	.	PASS	END=50527399;ChrB=ch09;StartB=62172282;EndB=62172282;Parent=SYN196;VarType=ShV;DupType=.
ch09	50527405	SNP392166	G	T	.	PASS	END=50527405;ChrB=ch09;StartB=62172288;EndB=62172288;Parent=SYN196;VarType=ShV;DupType=.
ch09	50527411	SNP392167	A	G	.	PASS	END=50527411;ChrB=ch09;StartB=62172294;EndB=62172294;Parent=SYN196;VarType=ShV;DupType=.
ch09	50527460	SNP392168	T	C	.	PASS	END=50527460;ChrB=ch09;StartB=62172343;EndB=62172343;Parent=SYN196;VarType=ShV;DupType=.
ch09	50527465	SNP392169	G	C	.	PASS	END=50527465;ChrB=ch09;StartB=62172348;EndB=62172348;Parent=SYN196;VarType=ShV;DupType=.
ch09	50527475	SNP392170	G	A	.	PASS	END=50527475;ChrB=ch09;StartB=62172358;EndB=62172358;Parent=SYN196;VarType=ShV;DupType=.
ch09	50527505	SNP392171	C	T	.	PASS	END=50527505;ChrB=ch09;StartB=62172388;EndB=62172388;Parent=SYN196;VarType=ShV;DupType=.
ch09	50527523	SNP392172	T	C	.	PASS	END=50527523;ChrB=ch09;StartB=62172406;EndB=62172406;Parent=SYN196;VarType=ShV;DupType=.
ch09	50527563	SNP392173	C	T	.	PASS	END=50527563;ChrB=ch09;StartB=62172446;EndB=62172446;Parent=SYN196;VarType=ShV;DupType=.
ch09	50527572	SNP392174	G	A	.	PASS	END=50527572;ChrB=ch09;StartB=62172455;EndB=62172455;Parent=SYN196;VarType=ShV;DupType=.
ch09	50527627	SNP392175	C	G	.	PASS	END=50527627;ChrB=ch09;StartB=62172510;EndB=62172510;Parent=SYN196;VarType=ShV;DupType=.
ch09	50527678	SNP392176	A	G	.	PASS	END=50527678;ChrB=ch09;StartB=62172561;EndB=62172561;Parent=SYN196;VarType=ShV;DupType=.
ch09	50527736	SNP392177	A	G	.	PASS	END=50527736;ChrB=ch09;StartB=62172619;EndB=62172619;Parent=SYN196;VarType=ShV;DupType=.
ch09	50527738	SNP392178	C	G	.	PASS	END=50527738;ChrB=ch09;StartB=62172621;EndB=62172621;Parent=SYN196;VarType=ShV;DupType=.
ch09	50527775	SNP392179	T	G	.	PASS	END=50527775;ChrB=ch09;StartB=62172658;EndB=62172658;Parent=SYN196;VarType=ShV;DupType=.
ch09	50527781	SNP392180	A	C	.	PASS	END=50527781;ChrB=ch09;StartB=62172664;EndB=62172664;Parent=SYN196;VarType=ShV;DupType=.
ch09	50527816	SNP392181	A	T	.	PASS	END=50527816;ChrB=ch09;StartB=62172699;EndB=62172699;Parent=SYN196;VarType=ShV;DupType=.
ch09	50527843	SNP392182	T	C	.	PASS	END=50527843;ChrB=ch09;StartB=62172726;EndB=62172726;Parent=SYN196;VarType=ShV;DupType=.
ch09	50527860	SNP392183	C	A	.	PASS	END=50527860;ChrB=ch09;StartB=62172743;EndB=62172743;Parent=SYN196;VarType=ShV;DupType=.
ch09	50527872	SNP392184	A	T	.	PASS	END=50527872;ChrB=ch09;StartB=62172755;EndB=62172755;Parent=SYN196;VarType=ShV;DupType=.
ch09	50527904	SNP392185	A	G	.	PASS	END=50527904;ChrB=ch09;StartB=62172787;EndB=62172787;Parent=SYN196;VarType=ShV;DupType=.
ch09	50527928	DEL392186	ATAGTTTATTGGGATAATACCCAAGTACCCCCTCAACCTATGCCTGAAATCTCAGAGACACACTTATACTATACTAATGTCCTATTACCCCCCTGAACTTATTTTATTAATAATTATTTACCCCTTTTCAACCTACATGGCACTATCTTGTGGGCCCAACGATGGTTGACTTTTTTTTCAAACTAGTGCCACGTAAGCTAAAAAGGGGTAGAAAATTACTTATAAAATAAGTTCAGGGGGGTAATAGGACCTTAGTATAGTATAAGTGTGTCTCTGGGATTTCGGACATAGGTTGAGGGGGTACTTGTGCATTTTCCC	A	.	PASS	END=50528245;ChrB=ch09;StartB=62172811;EndB=62172811;Parent=SYN196;VarType=ShV;DupType=.
ch09	50528281	SNP392187	T	C	.	PASS	END=50528281;ChrB=ch09;StartB=62172847;EndB=62172847;Parent=SYN196;VarType=ShV;DupType=.
ch09	50528324	INS392188	G	GC	.	PASS	END=50528324;ChrB=ch09;StartB=62172890;EndB=62172891;Parent=SYN196;VarType=ShV;DupType=.
ch09	50528331	INS392189	T	TC	.	PASS	END=50528331;ChrB=ch09;StartB=62172898;EndB=62172899;Parent=SYN196;VarType=ShV;DupType=.
ch09	50528362	SNP392190	G	A	.	PASS	END=50528362;ChrB=ch09;StartB=62172930;EndB=62172930;Parent=SYN196;VarType=ShV;DupType=.
ch09	50528437	SNP392191	A	C	.	PASS	END=50528437;ChrB=ch09;StartB=62173005;EndB=62173005;Parent=SYN196;VarType=ShV;DupType=.
ch09	50528442	SNP392192	T	C	.	PASS	END=50528442;ChrB=ch09;StartB=62173010;EndB=62173010;Parent=SYN196;VarType=ShV;DupType=.
ch09	50528539	SNP392193	T	G	.	PASS	END=50528539;ChrB=ch09;StartB=62173107;EndB=62173107;Parent=SYN196;VarType=ShV;DupType=.
ch09	50528543	SNP392194	T	C	.	PASS	END=50528543;ChrB=ch09;StartB=62173111;EndB=62173111;Parent=SYN196;VarType=ShV;DupType=.
ch09	50528548	SNP392195	T	G	.	PASS	END=50528548;ChrB=ch09;StartB=62173116;EndB=62173116;Parent=SYN196;VarType=ShV;DupType=.
ch09	50528578	SNP392196	A	T	.	PASS	END=50528578;ChrB=ch09;StartB=62173146;EndB=62173146;Parent=SYN196;VarType=ShV;DupType=.
ch09	50528625	INS392197	C	CT	.	PASS	END=50528625;ChrB=ch09;StartB=62173193;EndB=62173194;Parent=SYN196;VarType=ShV;DupType=.
ch09	50528635	SNP392198	T	C	.	PASS	END=50528635;ChrB=ch09;StartB=62173204;EndB=62173204;Parent=SYN196;VarType=ShV;DupType=.
ch09	50528716	SNP392199	C	A	.	PASS	END=50528716;ChrB=ch09;StartB=62173285;EndB=62173285;Parent=SYN196;VarType=ShV;DupType=.
ch09	50528719	SNP392200	T	C	.	PASS	END=50528719;ChrB=ch09;StartB=62173288;EndB=62173288;Parent=SYN196;VarType=ShV;DupType=.
ch09	50528739	SNP392201	A	T	.	PASS	END=50528739;ChrB=ch09;StartB=62173308;EndB=62173308;Parent=SYN196;VarType=ShV;DupType=.
ch09	50528786	SNP392202	A	G	.	PASS	END=50528786;ChrB=ch09;StartB=62173355;EndB=62173355;Parent=SYN196;VarType=ShV;DupType=.
ch09	50528823	SNP392203	A	G	.	PASS	END=50528823;ChrB=ch09;StartB=62173392;EndB=62173392;Parent=SYN196;VarType=ShV;DupType=.
ch09	50528828	SNP392204	A	G	.	PASS	END=50528828;ChrB=ch09;StartB=62173397;EndB=62173397;Parent=SYN196;VarType=ShV;DupType=.
ch09	50528829	SNP392205	A	G	.	PASS	END=50528829;ChrB=ch09;StartB=62173398;EndB=62173398;Parent=SYN196;VarType=ShV;DupType=.
ch09	50528836	SNP392206	G	A	.	PASS	END=50528836;ChrB=ch09;StartB=62173405;EndB=62173405;Parent=SYN196;VarType=ShV;DupType=.
ch09	50528905	SNP392207	T	C	.	PASS	END=50528905;ChrB=ch09;StartB=62173474;EndB=62173474;Parent=SYN196;VarType=ShV;DupType=.
ch09	50528941	SNP392208	C	T	.	PASS	END=50528941;ChrB=ch09;StartB=62173510;EndB=62173510;Parent=SYN196;VarType=ShV;DupType=.
ch09	50529025	SNP392209	A	C	.	PASS	END=50529025;ChrB=ch09;StartB=62173594;EndB=62173594;Parent=SYN196;VarType=ShV;DupType=.
ch09	50529115	SNP392210	C	G	.	PASS	END=50529115;ChrB=ch09;StartB=62173684;EndB=62173684;Parent=SYN196;VarType=ShV;DupType=.
ch09	50529165	SNP392211	G	T	.	PASS	END=50529165;ChrB=ch09;StartB=62173734;EndB=62173734;Parent=SYN196;VarType=ShV;DupType=.
ch09	50529233	SNP392212	A	G	.	PASS	END=50529233;ChrB=ch09;StartB=62173802;EndB=62173802;Parent=SYN196;VarType=ShV;DupType=.
ch09	50529242	SNP392213	A	G	.	PASS	END=50529242;ChrB=ch09;StartB=62173811;EndB=62173811;Parent=SYN196;VarType=ShV;DupType=.
ch09	50529278	SNP392214	A	G	.	PASS	END=50529278;ChrB=ch09;StartB=62173847;EndB=62173847;Parent=SYN196;VarType=ShV;DupType=.
ch09	50529298	SNP392215	G	A	.	PASS	END=50529298;ChrB=ch09;StartB=62173867;EndB=62173867;Parent=SYN196;VarType=ShV;DupType=.
ch09	50529309	SNP392216	A	G	.	PASS	END=50529309;ChrB=ch09;StartB=62173878;EndB=62173878;Parent=SYN196;VarType=ShV;DupType=.
ch09	50529352	SNP392217	C	T	.	PASS	END=50529352;ChrB=ch09;StartB=62173921;EndB=62173921;Parent=SYN196;VarType=ShV;DupType=.
ch09	50529395	SNP392218	G	C	.	PASS	END=50529395;ChrB=ch09;StartB=62173964;EndB=62173964;Parent=SYN196;VarType=ShV;DupType=.
ch09	50529422	INS392219	T	TC	.	PASS	END=50529422;ChrB=ch09;StartB=62173991;EndB=62173992;Parent=SYN196;VarType=ShV;DupType=.
ch09	50529439	INS392220	C	CA	.	PASS	END=50529439;ChrB=ch09;StartB=62174009;EndB=62174010;Parent=SYN196;VarType=ShV;DupType=.
ch09	50529480	SNP392221	C	T	.	PASS	END=50529480;ChrB=ch09;StartB=62174051;EndB=62174051;Parent=SYN196;VarType=ShV;DupType=.
ch09	50529532	SNP392222	C	T	.	PASS	END=50529532;ChrB=ch09;StartB=62174103;EndB=62174103;Parent=SYN196;VarType=ShV;DupType=.
ch09	50529539	SNP392223	T	C	.	PASS	END=50529539;ChrB=ch09;StartB=62174110;EndB=62174110;Parent=SYN196;VarType=ShV;DupType=.
ch09	50529574	SNP392224	C	T	.	PASS	END=50529574;ChrB=ch09;StartB=62174145;EndB=62174145;Parent=SYN196;VarType=ShV;DupType=.
ch09	50529589	SNP392225	T	A	.	PASS	END=50529589;ChrB=ch09;StartB=62174160;EndB=62174160;Parent=SYN196;VarType=ShV;DupType=.
ch09	50529605	SNP392226	A	C	.	PASS	END=50529605;ChrB=ch09;StartB=62174176;EndB=62174176;Parent=SYN196;VarType=ShV;DupType=.
ch09	50529625	SNP392227	C	T	.	PASS	END=50529625;ChrB=ch09;StartB=62174196;EndB=62174196;Parent=SYN196;VarType=ShV;DupType=.
ch09	50529635	SNP392228	T	C	.	PASS	END=50529635;ChrB=ch09;StartB=62174206;EndB=62174206;Parent=SYN196;VarType=ShV;DupType=.
ch09	50529723	INS392229	G	GA	.	PASS	END=50529723;ChrB=ch09;StartB=62174294;EndB=62174295;Parent=SYN196;VarType=ShV;DupType=.
ch09	50529730	SNP392230	G	A	.	PASS	END=50529730;ChrB=ch09;StartB=62174302;EndB=62174302;Parent=SYN196;VarType=ShV;DupType=.
ch09	50529731	SNP392231	C	A	.	PASS	END=50529731;ChrB=ch09;StartB=62174303;EndB=62174303;Parent=SYN196;VarType=ShV;DupType=.
ch09	50529733	SNP392232	T	C	.	PASS	END=50529733;ChrB=ch09;StartB=62174305;EndB=62174305;Parent=SYN196;VarType=ShV;DupType=.
ch09	50529762	SNP392233	G	A	.	PASS	END=50529762;ChrB=ch09;StartB=62174334;EndB=62174334;Parent=SYN196;VarType=ShV;DupType=.
ch09	50529780	SNP392234	G	T	.	PASS	END=50529780;ChrB=ch09;StartB=62174352;EndB=62174352;Parent=SYN196;VarType=ShV;DupType=.
ch09	50529806	SNP392235	T	G	.	PASS	END=50529806;ChrB=ch09;StartB=62174378;EndB=62174378;Parent=SYN196;VarType=ShV;DupType=.
ch09	50529868	SNP392236	A	G	.	PASS	END=50529868;ChrB=ch09;StartB=62174440;EndB=62174440;Parent=SYN196;VarType=ShV;DupType=.
ch09	50529884	SNP392237	C	T	.	PASS	END=50529884;ChrB=ch09;StartB=62174456;EndB=62174456;Parent=SYN196;VarType=ShV;DupType=.
ch09	50529901	SNP392238	T	A	.	PASS	END=50529901;ChrB=ch09;StartB=62174473;EndB=62174473;Parent=SYN196;VarType=ShV;DupType=.
ch09	50529903	SNP392239	A	C	.	PASS	END=50529903;ChrB=ch09;StartB=62174475;EndB=62174475;Parent=SYN196;VarType=ShV;DupType=.
ch09	50529957	SNP392240	C	T	.	PASS	END=50529957;ChrB=ch09;StartB=62174529;EndB=62174529;Parent=SYN196;VarType=ShV;DupType=.
ch09	50530045	SNP392241	T	G	.	PASS	END=50530045;ChrB=ch09;StartB=62174617;EndB=62174617;Parent=SYN196;VarType=ShV;DupType=.
ch09	50530082	INS392242	T	TA	.	PASS	END=50530082;ChrB=ch09;StartB=62174654;EndB=62174655;Parent=SYN196;VarType=ShV;DupType=.
ch09	50530121	SNP392243	T	G	.	PASS	END=50530121;ChrB=ch09;StartB=62174694;EndB=62174694;Parent=SYN196;VarType=ShV;DupType=.
ch09	50530163	SNP392244	G	A	.	PASS	END=50530163;ChrB=ch09;StartB=62174736;EndB=62174736;Parent=SYN196;VarType=ShV;DupType=.
ch09	50530165	SNP392245	A	C	.	PASS	END=50530165;ChrB=ch09;StartB=62174738;EndB=62174738;Parent=SYN196;VarType=ShV;DupType=.
ch09	50530171	SNP392246	C	T	.	PASS	END=50530171;ChrB=ch09;StartB=62174744;EndB=62174744;Parent=SYN196;VarType=ShV;DupType=.
ch09	50530178	SNP392247	T	A	.	PASS	END=50530178;ChrB=ch09;StartB=62174751;EndB=62174751;Parent=SYN196;VarType=ShV;DupType=.
ch09	50530209	SNP392248	T	C	.	PASS	END=50530209;ChrB=ch09;StartB=62174782;EndB=62174782;Parent=SYN196;VarType=ShV;DupType=.
ch09	50530255	SNP392249	C	T	.	PASS	END=50530255;ChrB=ch09;StartB=62174828;EndB=62174828;Parent=SYN196;VarType=ShV;DupType=.
ch09	50530295	DEL392250	TC	T	.	PASS	END=50530296;ChrB=ch09;StartB=62174868;EndB=62174868;Parent=SYN196;VarType=ShV;DupType=.
ch09	50530301	SNP392251	T	G	.	PASS	END=50530301;ChrB=ch09;StartB=62174873;EndB=62174873;Parent=SYN196;VarType=ShV;DupType=.
ch09	50530314	SNP392252	T	G	.	PASS	END=50530314;ChrB=ch09;StartB=62174886;EndB=62174886;Parent=SYN196;VarType=ShV;DupType=.
ch09	50530343	SNP392253	G	T	.	PASS	END=50530343;ChrB=ch09;StartB=62174915;EndB=62174915;Parent=SYN196;VarType=ShV;DupType=.
ch09	50530421	SNP392254	T	A	.	PASS	END=50530421;ChrB=ch09;StartB=62174993;EndB=62174993;Parent=SYN196;VarType=ShV;DupType=.
ch09	50530425	SNP392255	T	A	.	PASS	END=50530425;ChrB=ch09;StartB=62174997;EndB=62174997;Parent=SYN196;VarType=ShV;DupType=.
ch09	50530476	DEL392256	AT	A	.	PASS	END=50530477;ChrB=ch09;StartB=62175048;EndB=62175048;Parent=SYN196;VarType=ShV;DupType=.
ch09	50530538	SNP392257	C	T	.	PASS	END=50530538;ChrB=ch09;StartB=62175109;EndB=62175109;Parent=SYN196;VarType=ShV;DupType=.
ch09	50530547	SNP392258	T	A	.	PASS	END=50530547;ChrB=ch09;StartB=62175118;EndB=62175118;Parent=SYN196;VarType=ShV;DupType=.
ch09	50530567	SNP392259	A	G	.	PASS	END=50530567;ChrB=ch09;StartB=62175138;EndB=62175138;Parent=SYN196;VarType=ShV;DupType=.
ch09	50530670	SNP392260	T	G	.	PASS	END=50530670;ChrB=ch09;StartB=62175241;EndB=62175241;Parent=SYN196;VarType=ShV;DupType=.
ch09	50530718	SNP392261	G	C	.	PASS	END=50530718;ChrB=ch09;StartB=62175289;EndB=62175289;Parent=SYN196;VarType=ShV;DupType=.
ch09	50530741	SNP392262	G	A	.	PASS	END=50530741;ChrB=ch09;StartB=62175312;EndB=62175312;Parent=SYN196;VarType=ShV;DupType=.
ch09	50530747	SNP392263	C	T	.	PASS	END=50530747;ChrB=ch09;StartB=62175318;EndB=62175318;Parent=SYN196;VarType=ShV;DupType=.
ch09	50530752	SNP392264	A	T	.	PASS	END=50530752;ChrB=ch09;StartB=62175323;EndB=62175323;Parent=SYN196;VarType=ShV;DupType=.
ch09	50530804	SNP392265	C	T	.	PASS	END=50530804;ChrB=ch09;StartB=62175375;EndB=62175375;Parent=SYN196;VarType=ShV;DupType=.
ch09	50530813	SNP392266	A	G	.	PASS	END=50530813;ChrB=ch09;StartB=62175384;EndB=62175384;Parent=SYN196;VarType=ShV;DupType=.
ch09	50530827	SNP392267	T	C	.	PASS	END=50530827;ChrB=ch09;StartB=62175398;EndB=62175398;Parent=SYN196;VarType=ShV;DupType=.
ch09	50530836	SNP392268	A	G	.	PASS	END=50530836;ChrB=ch09;StartB=62175407;EndB=62175407;Parent=SYN196;VarType=ShV;DupType=.
ch09	50530934	SNP392269	T	C	.	PASS	END=50530934;ChrB=ch09;StartB=62175505;EndB=62175505;Parent=SYN196;VarType=ShV;DupType=.
ch09	50530941	SNP392270	A	T	.	PASS	END=50530941;ChrB=ch09;StartB=62175512;EndB=62175512;Parent=SYN196;VarType=ShV;DupType=.
ch09	50530949	SNP392271	A	G	.	PASS	END=50530949;ChrB=ch09;StartB=62175520;EndB=62175520;Parent=SYN196;VarType=ShV;DupType=.
ch09	50530975	SNP392272	C	T	.	PASS	END=50530975;ChrB=ch09;StartB=62175546;EndB=62175546;Parent=SYN196;VarType=ShV;DupType=.
ch09	50530996	SNP392273	T	C	.	PASS	END=50530996;ChrB=ch09;StartB=62175567;EndB=62175567;Parent=SYN196;VarType=ShV;DupType=.
ch09	50531006	SNP392274	G	T	.	PASS	END=50531006;ChrB=ch09;StartB=62175577;EndB=62175577;Parent=SYN196;VarType=ShV;DupType=.
ch09	50531064	SNP392275	C	T	.	PASS	END=50531064;ChrB=ch09;StartB=62175635;EndB=62175635;Parent=SYN196;VarType=ShV;DupType=.
ch09	50531079	SNP392276	C	T	.	PASS	END=50531079;ChrB=ch09;StartB=62175650;EndB=62175650;Parent=SYN196;VarType=ShV;DupType=.
ch09	50531088	SNP392277	C	A	.	PASS	END=50531088;ChrB=ch09;StartB=62175659;EndB=62175659;Parent=SYN196;VarType=ShV;DupType=.
ch09	50531091	SNP392278	T	C	.	PASS	END=50531091;ChrB=ch09;StartB=62175662;EndB=62175662;Parent=SYN196;VarType=ShV;DupType=.
ch09	50531103	SNP392279	T	G	.	PASS	END=50531103;ChrB=ch09;StartB=62175674;EndB=62175674;Parent=SYN196;VarType=ShV;DupType=.
ch09	50531105	SNP392280	G	T	.	PASS	END=50531105;ChrB=ch09;StartB=62175676;EndB=62175676;Parent=SYN196;VarType=ShV;DupType=.
ch09	50531128	SNP392281	C	T	.	PASS	END=50531128;ChrB=ch09;StartB=62175699;EndB=62175699;Parent=SYN196;VarType=ShV;DupType=.
ch09	50531163	SNP392282	A	G	.	PASS	END=50531163;ChrB=ch09;StartB=62175734;EndB=62175734;Parent=SYN196;VarType=ShV;DupType=.
ch09	50531175	SNP392283	A	G	.	PASS	END=50531175;ChrB=ch09;StartB=62175746;EndB=62175746;Parent=SYN196;VarType=ShV;DupType=.
ch09	50531184	INS392284	G	GC	.	PASS	END=50531184;ChrB=ch09;StartB=62175755;EndB=62175756;Parent=SYN196;VarType=ShV;DupType=.
ch09	50531218	SNP392285	A	C	.	PASS	END=50531218;ChrB=ch09;StartB=62175790;EndB=62175790;Parent=SYN196;VarType=ShV;DupType=.
ch09	50531222	SNP392286	G	A	.	PASS	END=50531222;ChrB=ch09;StartB=62175794;EndB=62175794;Parent=SYN196;VarType=ShV;DupType=.
ch09	50531230	INS392287	T	TC	.	PASS	END=50531230;ChrB=ch09;StartB=62175802;EndB=62175803;Parent=SYN196;VarType=ShV;DupType=.
ch09	50531269	DEL392288	ACTTGGAAGTTAGCCAAACATGGCATC	A	.	PASS	END=50531295;ChrB=ch09;StartB=62175842;EndB=62175842;Parent=SYN196;VarType=ShV;DupType=.
ch09	50531310	SNP392289	T	G	.	PASS	END=50531310;ChrB=ch09;StartB=62175857;EndB=62175857;Parent=SYN196;VarType=ShV;DupType=.
ch09	50531401	SNP392290	T	G	.	PASS	END=50531401;ChrB=ch09;StartB=62175948;EndB=62175948;Parent=SYN196;VarType=ShV;DupType=.
ch09	50531412	SNP392291	G	A	.	PASS	END=50531412;ChrB=ch09;StartB=62175959;EndB=62175959;Parent=SYN196;VarType=ShV;DupType=.
ch09	50531438	SNP392292	G	T	.	PASS	END=50531438;ChrB=ch09;StartB=62175985;EndB=62175985;Parent=SYN196;VarType=ShV;DupType=.
ch09	50531444	SNP392293	G	T	.	PASS	END=50531444;ChrB=ch09;StartB=62175991;EndB=62175991;Parent=SYN196;VarType=ShV;DupType=.
ch09	50531448	SNP392294	A	G	.	PASS	END=50531448;ChrB=ch09;StartB=62175995;EndB=62175995;Parent=SYN196;VarType=ShV;DupType=.
ch09	50531454	SNP392295	C	A	.	PASS	END=50531454;ChrB=ch09;StartB=62176001;EndB=62176001;Parent=SYN196;VarType=ShV;DupType=.
ch09	50531469	SNP392296	G	A	.	PASS	END=50531469;ChrB=ch09;StartB=62176016;EndB=62176016;Parent=SYN196;VarType=ShV;DupType=.
ch09	50531482	SNP392297	G	A	.	PASS	END=50531482;ChrB=ch09;StartB=62176029;EndB=62176029;Parent=SYN196;VarType=ShV;DupType=.
ch09	50531519	SNP392298	T	G	.	PASS	END=50531519;ChrB=ch09;StartB=62176066;EndB=62176066;Parent=SYN196;VarType=ShV;DupType=.
ch09	50531537	SNP392299	A	G	.	PASS	END=50531537;ChrB=ch09;StartB=62176084;EndB=62176084;Parent=SYN196;VarType=ShV;DupType=.
ch09	50531541	SNP392300	T	C	.	PASS	END=50531541;ChrB=ch09;StartB=62176088;EndB=62176088;Parent=SYN196;VarType=ShV;DupType=.
ch09	50531566	SNP392301	G	A	.	PASS	END=50531566;ChrB=ch09;StartB=62176113;EndB=62176113;Parent=SYN196;VarType=ShV;DupType=.
ch09	50531609	SNP392302	C	G	.	PASS	END=50531609;ChrB=ch09;StartB=62176156;EndB=62176156;Parent=SYN196;VarType=ShV;DupType=.
ch09	50531683	SNP392303	G	A	.	PASS	END=50531683;ChrB=ch09;StartB=62176230;EndB=62176230;Parent=SYN196;VarType=ShV;DupType=.
ch09	50531730	SNP392304	C	T	.	PASS	END=50531730;ChrB=ch09;StartB=62176277;EndB=62176277;Parent=SYN196;VarType=ShV;DupType=.
ch09	50531748	SNP392305	G	C	.	PASS	END=50531748;ChrB=ch09;StartB=62176295;EndB=62176295;Parent=SYN196;VarType=ShV;DupType=.
ch09	50531757	SNP392306	T	C	.	PASS	END=50531757;ChrB=ch09;StartB=62176304;EndB=62176304;Parent=SYN196;VarType=ShV;DupType=.
ch09	50531783	SNP392307	A	G	.	PASS	END=50531783;ChrB=ch09;StartB=62176330;EndB=62176330;Parent=SYN196;VarType=ShV;DupType=.
ch09	50531800	SNP392308	C	T	.	PASS	END=50531800;ChrB=ch09;StartB=62176347;EndB=62176347;Parent=SYN196;VarType=ShV;DupType=.
ch09	50531823	DEL392309	CT	C	.	PASS	END=50531824;ChrB=ch09;StartB=62176370;EndB=62176370;Parent=SYN196;VarType=ShV;DupType=.
ch09	50531849	SNP392310	A	T	.	PASS	END=50531849;ChrB=ch09;StartB=62176395;EndB=62176395;Parent=SYN196;VarType=ShV;DupType=.
ch09	50531850	SNP392311	T	C	.	PASS	END=50531850;ChrB=ch09;StartB=62176396;EndB=62176396;Parent=SYN196;VarType=ShV;DupType=.
ch09	50531865	SNP392312	C	G	.	PASS	END=50531865;ChrB=ch09;StartB=62176411;EndB=62176411;Parent=SYN196;VarType=ShV;DupType=.
ch09	50531881	SNP392313	G	A	.	PASS	END=50531881;ChrB=ch09;StartB=62176427;EndB=62176427;Parent=SYN196;VarType=ShV;DupType=.
ch09	50531969	SNP392314	G	A	.	PASS	END=50531969;ChrB=ch09;StartB=62176515;EndB=62176515;Parent=SYN196;VarType=ShV;DupType=.
ch09	50531972	SNP392315	G	A	.	PASS	END=50531972;ChrB=ch09;StartB=62176518;EndB=62176518;Parent=SYN196;VarType=ShV;DupType=.
ch09	50532026	SNP392316	T	C	.	PASS	END=50532026;ChrB=ch09;StartB=62176572;EndB=62176572;Parent=SYN196;VarType=ShV;DupType=.
ch09	50532064	SNP392317	A	C	.	PASS	END=50532064;ChrB=ch09;StartB=62176610;EndB=62176610;Parent=SYN196;VarType=ShV;DupType=.
ch09	50532069	INS392318	T	TC	.	PASS	END=50532069;ChrB=ch09;StartB=62176615;EndB=62176616;Parent=SYN196;VarType=ShV;DupType=.
ch09	50532082	SNP392319	A	G	.	PASS	END=50532082;ChrB=ch09;StartB=62176629;EndB=62176629;Parent=SYN196;VarType=ShV;DupType=.
ch09	50532130	SNP392320	C	T	.	PASS	END=50532130;ChrB=ch09;StartB=62176677;EndB=62176677;Parent=SYN196;VarType=ShV;DupType=.
ch09	50532133	SNP392321	C	T	.	PASS	END=50532133;ChrB=ch09;StartB=62176680;EndB=62176680;Parent=SYN196;VarType=ShV;DupType=.
ch09	50532211	SNP392322	C	A	.	PASS	END=50532211;ChrB=ch09;StartB=62176758;EndB=62176758;Parent=SYN196;VarType=ShV;DupType=.
ch09	50532332	SNP392323	G	T	.	PASS	END=50532332;ChrB=ch09;StartB=62176879;EndB=62176879;Parent=SYN196;VarType=ShV;DupType=.
ch09	50532333	SNP392324	T	G	.	PASS	END=50532333;ChrB=ch09;StartB=62176880;EndB=62176880;Parent=SYN196;VarType=ShV;DupType=.
ch09	50532450	SNP392325	G	T	.	PASS	END=50532450;ChrB=ch09;StartB=62176997;EndB=62176997;Parent=SYN196;VarType=ShV;DupType=.
ch09	50532452	SNP392326	T	G	.	PASS	END=50532452;ChrB=ch09;StartB=62176999;EndB=62176999;Parent=SYN196;VarType=ShV;DupType=.
ch09	50532459	SNP392327	T	C	.	PASS	END=50532459;ChrB=ch09;StartB=62177006;EndB=62177006;Parent=SYN196;VarType=ShV;DupType=.
ch09	50532481	SNP392328	T	G	.	PASS	END=50532481;ChrB=ch09;StartB=62177028;EndB=62177028;Parent=SYN196;VarType=ShV;DupType=.
ch09	50532490	SNP392329	C	A	.	PASS	END=50532490;ChrB=ch09;StartB=62177037;EndB=62177037;Parent=SYN196;VarType=ShV;DupType=.
ch09	50532514	SNP392330	G	A	.	PASS	END=50532514;ChrB=ch09;StartB=62177061;EndB=62177061;Parent=SYN196;VarType=ShV;DupType=.
ch09	50532551	INS392331	T	TA	.	PASS	END=50532551;ChrB=ch09;StartB=62177098;EndB=62177099;Parent=SYN196;VarType=ShV;DupType=.
ch09	50532568	SNP392332	A	G	.	PASS	END=50532568;ChrB=ch09;StartB=62177116;EndB=62177116;Parent=SYN196;VarType=ShV;DupType=.
ch09	50532613	SNP392333	T	G	.	PASS	END=50532613;ChrB=ch09;StartB=62177161;EndB=62177161;Parent=SYN196;VarType=ShV;DupType=.
ch09	50532617	SNP392334	C	A	.	PASS	END=50532617;ChrB=ch09;StartB=62177165;EndB=62177165;Parent=SYN196;VarType=ShV;DupType=.
ch09	50532665	SNP392335	T	C	.	PASS	END=50532665;ChrB=ch09;StartB=62177213;EndB=62177213;Parent=SYN196;VarType=ShV;DupType=.
ch09	50532711	SNP392336	A	G	.	PASS	END=50532711;ChrB=ch09;StartB=62177259;EndB=62177259;Parent=SYN196;VarType=ShV;DupType=.
ch09	50532720	SNP392337	A	G	.	PASS	END=50532720;ChrB=ch09;StartB=62177268;EndB=62177268;Parent=SYN196;VarType=ShV;DupType=.
ch09	50532819	SNP392338	A	G	.	PASS	END=50532819;ChrB=ch09;StartB=62177367;EndB=62177367;Parent=SYN196;VarType=ShV;DupType=.
ch09	50532853	SNP392339	C	A	.	PASS	END=50532853;ChrB=ch09;StartB=62177401;EndB=62177401;Parent=SYN196;VarType=ShV;DupType=.
ch09	50532886	SNP392340	T	G	.	PASS	END=50532886;ChrB=ch09;StartB=62177434;EndB=62177434;Parent=SYN196;VarType=ShV;DupType=.
ch09	50532918	SNP392341	A	G	.	PASS	END=50532918;ChrB=ch09;StartB=62177466;EndB=62177466;Parent=SYN196;VarType=ShV;DupType=.
ch09	50532923	SNP392342	T	C	.	PASS	END=50532923;ChrB=ch09;StartB=62177471;EndB=62177471;Parent=SYN196;VarType=ShV;DupType=.
ch09	50532953	SNP392343	G	A	.	PASS	END=50532953;ChrB=ch09;StartB=62177501;EndB=62177501;Parent=SYN196;VarType=ShV;DupType=.
ch09	50532969	SNP392344	G	A	.	PASS	END=50532969;ChrB=ch09;StartB=62177517;EndB=62177517;Parent=SYN196;VarType=ShV;DupType=.
ch09	50532995	SNP392345	G	A	.	PASS	END=50532995;ChrB=ch09;StartB=62177543;EndB=62177543;Parent=SYN196;VarType=ShV;DupType=.
ch09	50533002	SNP392346	T	G	.	PASS	END=50533002;ChrB=ch09;StartB=62177550;EndB=62177550;Parent=SYN196;VarType=ShV;DupType=.
ch09	50533010	SNP392347	A	T	.	PASS	END=50533010;ChrB=ch09;StartB=62177558;EndB=62177558;Parent=SYN196;VarType=ShV;DupType=.
ch09	50533016	SNP392348	C	A	.	PASS	END=50533016;ChrB=ch09;StartB=62177564;EndB=62177564;Parent=SYN196;VarType=ShV;DupType=.
ch09	50533037	SNP392349	T	C	.	PASS	END=50533037;ChrB=ch09;StartB=62177585;EndB=62177585;Parent=SYN196;VarType=ShV;DupType=.
ch09	50533147	SNP392350	G	C	.	PASS	END=50533147;ChrB=ch09;StartB=62177695;EndB=62177695;Parent=SYN196;VarType=ShV;DupType=.
ch09	50533162	SNP392351	C	A	.	PASS	END=50533162;ChrB=ch09;StartB=62177710;EndB=62177710;Parent=SYN196;VarType=ShV;DupType=.
ch09	50533164	SNP392352	A	G	.	PASS	END=50533164;ChrB=ch09;StartB=62177712;EndB=62177712;Parent=SYN196;VarType=ShV;DupType=.
ch09	50533178	SNP392353	G	T	.	PASS	END=50533178;ChrB=ch09;StartB=62177726;EndB=62177726;Parent=SYN196;VarType=ShV;DupType=.
ch09	50533190	SNP392354	A	G	.	PASS	END=50533190;ChrB=ch09;StartB=62177738;EndB=62177738;Parent=SYN196;VarType=ShV;DupType=.
ch09	50533198	SNP392355	A	G	.	PASS	END=50533198;ChrB=ch09;StartB=62177746;EndB=62177746;Parent=SYN196;VarType=ShV;DupType=.
ch09	50533261	SNP392356	G	T	.	PASS	END=50533261;ChrB=ch09;StartB=62177809;EndB=62177809;Parent=SYN196;VarType=ShV;DupType=.
ch09	50533273	SNP392357	T	C	.	PASS	END=50533273;ChrB=ch09;StartB=62177821;EndB=62177821;Parent=SYN196;VarType=ShV;DupType=.
ch09	50533288	SNP392358	A	G	.	PASS	END=50533288;ChrB=ch09;StartB=62177836;EndB=62177836;Parent=SYN196;VarType=ShV;DupType=.
ch09	50533377	SNP392359	T	C	.	PASS	END=50533377;ChrB=ch09;StartB=62177925;EndB=62177925;Parent=SYN196;VarType=ShV;DupType=.
ch09	50533397	SNP392360	C	G	.	PASS	END=50533397;ChrB=ch09;StartB=62177945;EndB=62177945;Parent=SYN196;VarType=ShV;DupType=.
ch09	50533412	SNP392361	A	C	.	PASS	END=50533412;ChrB=ch09;StartB=62177960;EndB=62177960;Parent=SYN196;VarType=ShV;DupType=.
ch09	50533417	SNP392362	T	C	.	PASS	END=50533417;ChrB=ch09;StartB=62177965;EndB=62177965;Parent=SYN196;VarType=ShV;DupType=.
ch09	50533424	INS392363	C	CA	.	PASS	END=50533424;ChrB=ch09;StartB=62177972;EndB=62177973;Parent=SYN196;VarType=ShV;DupType=.
ch09	50533426	SNP392364	G	A	.	PASS	END=50533426;ChrB=ch09;StartB=62177975;EndB=62177975;Parent=SYN196;VarType=ShV;DupType=.
ch09	50533430	SNP392365	G	A	.	PASS	END=50533430;ChrB=ch09;StartB=62177979;EndB=62177979;Parent=SYN196;VarType=ShV;DupType=.
ch09	50533442	SNP392366	A	G	.	PASS	END=50533442;ChrB=ch09;StartB=62177991;EndB=62177991;Parent=SYN196;VarType=ShV;DupType=.
ch09	50533445	SNP392367	G	A	.	PASS	END=50533445;ChrB=ch09;StartB=62177994;EndB=62177994;Parent=SYN196;VarType=ShV;DupType=.
ch09	50533464	SNP392368	T	C	.	PASS	END=50533464;ChrB=ch09;StartB=62178013;EndB=62178013;Parent=SYN196;VarType=ShV;DupType=.
ch09	50533509	SNP392369	A	G	.	PASS	END=50533509;ChrB=ch09;StartB=62178058;EndB=62178058;Parent=SYN196;VarType=ShV;DupType=.
ch09	50533550	SNP392370	A	T	.	PASS	END=50533550;ChrB=ch09;StartB=62178099;EndB=62178099;Parent=SYN196;VarType=ShV;DupType=.
ch09	50533574	SNP392371	T	A	.	PASS	END=50533574;ChrB=ch09;StartB=62178123;EndB=62178123;Parent=SYN196;VarType=ShV;DupType=.
ch09	50533597	SNP392372	C	A	.	PASS	END=50533597;ChrB=ch09;StartB=62178146;EndB=62178146;Parent=SYN196;VarType=ShV;DupType=.
ch09	50533818	SNP392373	A	G	.	PASS	END=50533818;ChrB=ch09;StartB=62178367;EndB=62178367;Parent=SYN196;VarType=ShV;DupType=.
ch09	50533870	DEL392374	AT	A	.	PASS	END=50533871;ChrB=ch09;StartB=62178419;EndB=62178419;Parent=SYN196;VarType=ShV;DupType=.
ch09	50533904	INS392375	T	TAGAATGTATCAACTTATGTAAATTTTTCTAAACAATCAGGCAAAAATGGGCC	.	PASS	END=50533904;ChrB=ch09;StartB=62178452;EndB=62178504;Parent=SYN196;VarType=ShV;DupType=.
ch09	50533926	DEL392376	AT	A	.	PASS	END=50533927;ChrB=ch09;StartB=62178526;EndB=62178526;Parent=SYN196;VarType=ShV;DupType=.
ch09	50533981	DEL392377	TATTA	T	.	PASS	END=50533985;ChrB=ch09;StartB=62178580;EndB=62178580;Parent=SYN196;VarType=ShV;DupType=.
ch09	50534015	SNP392378	A	G	.	PASS	END=50534015;ChrB=ch09;StartB=62178610;EndB=62178610;Parent=SYN196;VarType=ShV;DupType=.
ch09	50534030	SNP392379	A	G	.	PASS	END=50534030;ChrB=ch09;StartB=62178625;EndB=62178625;Parent=SYN196;VarType=ShV;DupType=.
ch09	50534043	SNP392380	A	G	.	PASS	END=50534043;ChrB=ch09;StartB=62178638;EndB=62178638;Parent=SYN196;VarType=ShV;DupType=.
ch09	50534161	SNP392381	A	C	.	PASS	END=50534161;ChrB=ch09;StartB=62178756;EndB=62178756;Parent=SYN196;VarType=ShV;DupType=.
ch09	50534162	SNP392382	T	C	.	PASS	END=50534162;ChrB=ch09;StartB=62178757;EndB=62178757;Parent=SYN196;VarType=ShV;DupType=.
ch09	50534188	SNP392383	A	C	.	PASS	END=50534188;ChrB=ch09;StartB=62178783;EndB=62178783;Parent=SYN196;VarType=ShV;DupType=.
ch09	50534218	SNP392384	G	A	.	PASS	END=50534218;ChrB=ch09;StartB=62178813;EndB=62178813;Parent=SYN196;VarType=ShV;DupType=.
ch09	50534243	SNP392385	C	T	.	PASS	END=50534243;ChrB=ch09;StartB=62178838;EndB=62178838;Parent=SYN196;VarType=ShV;DupType=.
ch09	50534267	SNP392386	A	T	.	PASS	END=50534267;ChrB=ch09;StartB=62178862;EndB=62178862;Parent=SYN196;VarType=ShV;DupType=.
ch09	50534294	SNP392387	T	A	.	PASS	END=50534294;ChrB=ch09;StartB=62178889;EndB=62178889;Parent=SYN196;VarType=ShV;DupType=.
ch09	50534295	SNP392388	G	T	.	PASS	END=50534295;ChrB=ch09;StartB=62178890;EndB=62178890;Parent=SYN196;VarType=ShV;DupType=.
ch09	50534310	SNP392389	C	T	.	PASS	END=50534310;ChrB=ch09;StartB=62178905;EndB=62178905;Parent=SYN196;VarType=ShV;DupType=.
ch09	50534342	SNP392390	G	A	.	PASS	END=50534342;ChrB=ch09;StartB=62178937;EndB=62178937;Parent=SYN196;VarType=ShV;DupType=.
ch09	50534348	SNP392391	A	C	.	PASS	END=50534348;ChrB=ch09;StartB=62178943;EndB=62178943;Parent=SYN196;VarType=ShV;DupType=.
ch09	50534427	SNP392392	A	G	.	PASS	END=50534427;ChrB=ch09;StartB=62179022;EndB=62179022;Parent=SYN196;VarType=ShV;DupType=.
ch09	50534429	SNP392393	T	C	.	PASS	END=50534429;ChrB=ch09;StartB=62179024;EndB=62179024;Parent=SYN196;VarType=ShV;DupType=.
ch09	50534457	SNP392394	C	T	.	PASS	END=50534457;ChrB=ch09;StartB=62179052;EndB=62179052;Parent=SYN196;VarType=ShV;DupType=.
ch09	50534544	SNP392395	T	C	.	PASS	END=50534544;ChrB=ch09;StartB=62179139;EndB=62179139;Parent=SYN196;VarType=ShV;DupType=.
ch09	50534578	SNP392396	A	G	.	PASS	END=50534578;ChrB=ch09;StartB=62179173;EndB=62179173;Parent=SYN196;VarType=ShV;DupType=.
ch09	50534615	DEL392397	TC	T	.	PASS	END=50534616;ChrB=ch09;StartB=62179210;EndB=62179210;Parent=SYN196;VarType=ShV;DupType=.
ch09	50534663	SNP392398	C	T	.	PASS	END=50534663;ChrB=ch09;StartB=62179257;EndB=62179257;Parent=SYN196;VarType=ShV;DupType=.
ch09	50534710	SNP392399	G	A	.	PASS	END=50534710;ChrB=ch09;StartB=62179304;EndB=62179304;Parent=SYN196;VarType=ShV;DupType=.
ch09	50534711	SNP392400	C	A	.	PASS	END=50534711;ChrB=ch09;StartB=62179305;EndB=62179305;Parent=SYN196;VarType=ShV;DupType=.
ch09	50534729	SNP392401	C	T	.	PASS	END=50534729;ChrB=ch09;StartB=62179323;EndB=62179323;Parent=SYN196;VarType=ShV;DupType=.
ch09	50534754	SNP392402	T	C	.	PASS	END=50534754;ChrB=ch09;StartB=62179348;EndB=62179348;Parent=SYN196;VarType=ShV;DupType=.
ch09	50534761	SNP392403	T	G	.	PASS	END=50534761;ChrB=ch09;StartB=62179355;EndB=62179355;Parent=SYN196;VarType=ShV;DupType=.
ch09	50534773	SNP392404	G	A	.	PASS	END=50534773;ChrB=ch09;StartB=62179367;EndB=62179367;Parent=SYN196;VarType=ShV;DupType=.
ch09	50534777	SNP392405	C	T	.	PASS	END=50534777;ChrB=ch09;StartB=62179371;EndB=62179371;Parent=SYN196;VarType=ShV;DupType=.
ch09	50534792	SNP392406	T	G	.	PASS	END=50534792;ChrB=ch09;StartB=62179386;EndB=62179386;Parent=SYN196;VarType=ShV;DupType=.
ch09	50534799	SNP392407	G	T	.	PASS	END=50534799;ChrB=ch09;StartB=62179393;EndB=62179393;Parent=SYN196;VarType=ShV;DupType=.
ch09	50534826	HDR1712	N	<HDR>	.	PASS	END=50535049;ChrB=ch09;StartB=62179420;EndB=62190983;Parent=SYN196;VarType=ShV;DupType=.
ch09	50535050	SYNAL1008	N	<SYNAL>	.	PASS	END=50535612;ChrB=ch09;StartB=62190984;EndB=62191545;Parent=SYN196;VarType=.;DupType=.
ch09	50535108	SNP392408	G	A	.	PASS	END=50535108;ChrB=ch09;StartB=62191042;EndB=62191042;Parent=SYN196;VarType=ShV;DupType=.
ch09	50535115	DEL392409	GT	G	.	PASS	END=50535116;ChrB=ch09;StartB=62191049;EndB=62191049;Parent=SYN196;VarType=ShV;DupType=.
ch09	50535133	SNP392410	C	T	.	PASS	END=50535133;ChrB=ch09;StartB=62191066;EndB=62191066;Parent=SYN196;VarType=ShV;DupType=.
ch09	50535173	SNP392411	A	G	.	PASS	END=50535173;ChrB=ch09;StartB=62191106;EndB=62191106;Parent=SYN196;VarType=ShV;DupType=.
ch09	50535203	SNP392412	A	G	.	PASS	END=50535203;ChrB=ch09;StartB=62191136;EndB=62191136;Parent=SYN196;VarType=ShV;DupType=.
ch09	50535205	SNP392413	C	A	.	PASS	END=50535205;ChrB=ch09;StartB=62191138;EndB=62191138;Parent=SYN196;VarType=ShV;DupType=.
ch09	50535246	SNP392414	G	A	.	PASS	END=50535246;ChrB=ch09;StartB=62191179;EndB=62191179;Parent=SYN196;VarType=ShV;DupType=.
ch09	50535309	SNP392415	A	C	.	PASS	END=50535309;ChrB=ch09;StartB=62191242;EndB=62191242;Parent=SYN196;VarType=ShV;DupType=.
ch09	50535401	SNP392416	T	A	.	PASS	END=50535401;ChrB=ch09;StartB=62191334;EndB=62191334;Parent=SYN196;VarType=ShV;DupType=.
ch09	50535426	SNP392417	G	T	.	PASS	END=50535426;ChrB=ch09;StartB=62191359;EndB=62191359;Parent=SYN196;VarType=ShV;DupType=.
ch09	50535461	SNP392418	T	A	.	PASS	END=50535461;ChrB=ch09;StartB=62191394;EndB=62191394;Parent=SYN196;VarType=ShV;DupType=.
ch09	50535500	SNP392419	A	T	.	PASS	END=50535500;ChrB=ch09;StartB=62191433;EndB=62191433;Parent=SYN196;VarType=ShV;DupType=.
ch09	50535509	SNP392420	G	A	.	PASS	END=50535509;ChrB=ch09;StartB=62191442;EndB=62191442;Parent=SYN196;VarType=ShV;DupType=.
ch09	50535527	SNP392421	G	C	.	PASS	END=50535527;ChrB=ch09;StartB=62191460;EndB=62191460;Parent=SYN196;VarType=ShV;DupType=.
ch09	50535529	SNP392422	G	A	.	PASS	END=50535529;ChrB=ch09;StartB=62191462;EndB=62191462;Parent=SYN196;VarType=ShV;DupType=.
ch09	50535532	SNP392423	G	A	.	PASS	END=50535532;ChrB=ch09;StartB=62191465;EndB=62191465;Parent=SYN196;VarType=ShV;DupType=.
ch09	50535533	SNP392424	A	G	.	PASS	END=50535533;ChrB=ch09;StartB=62191466;EndB=62191466;Parent=SYN196;VarType=ShV;DupType=.
ch09	50535534	SNP392425	T	C	.	PASS	END=50535534;ChrB=ch09;StartB=62191467;EndB=62191467;Parent=SYN196;VarType=ShV;DupType=.
ch09	50535535	SNP392426	C	T	.	PASS	END=50535535;ChrB=ch09;StartB=62191468;EndB=62191468;Parent=SYN196;VarType=ShV;DupType=.
ch09	50535539	SNP392427	A	G	.	PASS	END=50535539;ChrB=ch09;StartB=62191472;EndB=62191472;Parent=SYN196;VarType=ShV;DupType=.
ch09	50535549	SNP392428	A	G	.	PASS	END=50535549;ChrB=ch09;StartB=62191482;EndB=62191482;Parent=SYN196;VarType=ShV;DupType=.
ch09	50535564	SNP392429	G	A	.	PASS	END=50535564;ChrB=ch09;StartB=62191497;EndB=62191497;Parent=SYN196;VarType=ShV;DupType=.
ch09	50535567	SNP392430	A	G	.	PASS	END=50535567;ChrB=ch09;StartB=62191500;EndB=62191500;Parent=SYN196;VarType=ShV;DupType=.
ch09	50535578	SNP392431	A	G	.	PASS	END=50535578;ChrB=ch09;StartB=62191511;EndB=62191511;Parent=SYN196;VarType=ShV;DupType=.
ch09	50535613	HDR1713	N	<HDR>	.	PASS	END=50536765;ChrB=ch09;StartB=62191546;EndB=62191588;Parent=SYN196;VarType=ShV;DupType=.
ch09	50536766	SYNAL1009	N	<SYNAL>	.	PASS	END=50552022;ChrB=ch09;StartB=62191589;EndB=62206865;Parent=SYN196;VarType=.;DupType=.
ch09	50536791	SNP392432	A	G	.	PASS	END=50536791;ChrB=ch09;StartB=62191614;EndB=62191614;Parent=SYN196;VarType=ShV;DupType=.
ch09	50536832	SNP392433	C	T	.	PASS	END=50536832;ChrB=ch09;StartB=62191655;EndB=62191655;Parent=SYN196;VarType=ShV;DupType=.
ch09	50536854	SNP392434	G	T	.	PASS	END=50536854;ChrB=ch09;StartB=62191677;EndB=62191677;Parent=SYN196;VarType=ShV;DupType=.
ch09	50536866	SNP392435	G	T	.	PASS	END=50536866;ChrB=ch09;StartB=62191689;EndB=62191689;Parent=SYN196;VarType=ShV;DupType=.
ch09	50536901	SNP392436	G	A	.	PASS	END=50536901;ChrB=ch09;StartB=62191724;EndB=62191724;Parent=SYN196;VarType=ShV;DupType=.
ch09	50536910	SNP392437	C	A	.	PASS	END=50536910;ChrB=ch09;StartB=62191733;EndB=62191733;Parent=SYN196;VarType=ShV;DupType=.
ch09	50537019	SNP392438	C	T	.	PASS	END=50537019;ChrB=ch09;StartB=62191842;EndB=62191842;Parent=SYN196;VarType=ShV;DupType=.
ch09	50537025	SNP392439	C	T	.	PASS	END=50537025;ChrB=ch09;StartB=62191848;EndB=62191848;Parent=SYN196;VarType=ShV;DupType=.
ch09	50537028	DEL392440	AG	A	.	PASS	END=50537029;ChrB=ch09;StartB=62191851;EndB=62191851;Parent=SYN196;VarType=ShV;DupType=.
ch09	50537089	SNP392441	C	T	.	PASS	END=50537089;ChrB=ch09;StartB=62191911;EndB=62191911;Parent=SYN196;VarType=ShV;DupType=.
ch09	50537112	SNP392442	T	C	.	PASS	END=50537112;ChrB=ch09;StartB=62191934;EndB=62191934;Parent=SYN196;VarType=ShV;DupType=.
ch09	50537133	SNP392443	A	T	.	PASS	END=50537133;ChrB=ch09;StartB=62191955;EndB=62191955;Parent=SYN196;VarType=ShV;DupType=.
ch09	50537158	SNP392444	G	T	.	PASS	END=50537158;ChrB=ch09;StartB=62191980;EndB=62191980;Parent=SYN196;VarType=ShV;DupType=.
ch09	50537241	SNP392445	G	C	.	PASS	END=50537241;ChrB=ch09;StartB=62192063;EndB=62192063;Parent=SYN196;VarType=ShV;DupType=.
ch09	50537301	INS392446	T	TG	.	PASS	END=50537301;ChrB=ch09;StartB=62192123;EndB=62192124;Parent=SYN196;VarType=ShV;DupType=.
ch09	50537325	SNP392447	A	T	.	PASS	END=50537325;ChrB=ch09;StartB=62192148;EndB=62192148;Parent=SYN196;VarType=ShV;DupType=.
ch09	50537326	SNP392448	T	A	.	PASS	END=50537326;ChrB=ch09;StartB=62192149;EndB=62192149;Parent=SYN196;VarType=ShV;DupType=.
ch09	50537411	INS392449	T	TC	.	PASS	END=50537411;ChrB=ch09;StartB=62192234;EndB=62192235;Parent=SYN196;VarType=ShV;DupType=.
ch09	50537450	SNP392450	G	A	.	PASS	END=50537450;ChrB=ch09;StartB=62192274;EndB=62192274;Parent=SYN196;VarType=ShV;DupType=.
ch09	50537580	SNP392451	C	T	.	PASS	END=50537580;ChrB=ch09;StartB=62192404;EndB=62192404;Parent=SYN196;VarType=ShV;DupType=.
ch09	50537601	SNP392452	G	A	.	PASS	END=50537601;ChrB=ch09;StartB=62192425;EndB=62192425;Parent=SYN196;VarType=ShV;DupType=.
ch09	50537655	SNP392453	C	T	.	PASS	END=50537655;ChrB=ch09;StartB=62192479;EndB=62192479;Parent=SYN196;VarType=ShV;DupType=.
ch09	50537780	SNP392454	C	A	.	PASS	END=50537780;ChrB=ch09;StartB=62192604;EndB=62192604;Parent=SYN196;VarType=ShV;DupType=.
ch09	50537790	SNP392455	A	T	.	PASS	END=50537790;ChrB=ch09;StartB=62192614;EndB=62192614;Parent=SYN196;VarType=ShV;DupType=.
ch09	50537791	SNP392456	T	A	.	PASS	END=50537791;ChrB=ch09;StartB=62192615;EndB=62192615;Parent=SYN196;VarType=ShV;DupType=.
ch09	50537806	DEL392457	AC	A	.	PASS	END=50537807;ChrB=ch09;StartB=62192630;EndB=62192630;Parent=SYN196;VarType=ShV;DupType=.
ch09	50537810	SNP392458	A	G	.	PASS	END=50537810;ChrB=ch09;StartB=62192633;EndB=62192633;Parent=SYN196;VarType=ShV;DupType=.
ch09	50537828	SNP392459	A	T	.	PASS	END=50537828;ChrB=ch09;StartB=62192651;EndB=62192651;Parent=SYN196;VarType=ShV;DupType=.
ch09	50537854	INS392460	A	AG	.	PASS	END=50537854;ChrB=ch09;StartB=62192677;EndB=62192678;Parent=SYN196;VarType=ShV;DupType=.
ch09	50537877	SNP392461	A	G	.	PASS	END=50537877;ChrB=ch09;StartB=62192701;EndB=62192701;Parent=SYN196;VarType=ShV;DupType=.
ch09	50537908	SNP392462	T	C	.	PASS	END=50537908;ChrB=ch09;StartB=62192732;EndB=62192732;Parent=SYN196;VarType=ShV;DupType=.
ch09	50537921	SNP392463	C	T	.	PASS	END=50537921;ChrB=ch09;StartB=62192745;EndB=62192745;Parent=SYN196;VarType=ShV;DupType=.
ch09	50537952	SNP392464	A	G	.	PASS	END=50537952;ChrB=ch09;StartB=62192776;EndB=62192776;Parent=SYN196;VarType=ShV;DupType=.
ch09	50537957	SNP392465	A	G	.	PASS	END=50537957;ChrB=ch09;StartB=62192781;EndB=62192781;Parent=SYN196;VarType=ShV;DupType=.
ch09	50537992	SNP392466	C	T	.	PASS	END=50537992;ChrB=ch09;StartB=62192816;EndB=62192816;Parent=SYN196;VarType=ShV;DupType=.
ch09	50537997	INS392467	G	GT	.	PASS	END=50537997;ChrB=ch09;StartB=62192821;EndB=62192822;Parent=SYN196;VarType=ShV;DupType=.
ch09	50538007	SNP392468	C	A	.	PASS	END=50538007;ChrB=ch09;StartB=62192832;EndB=62192832;Parent=SYN196;VarType=ShV;DupType=.
ch09	50538066	SNP392469	G	A	.	PASS	END=50538066;ChrB=ch09;StartB=62192891;EndB=62192891;Parent=SYN196;VarType=ShV;DupType=.
ch09	50538078	SNP392470	C	T	.	PASS	END=50538078;ChrB=ch09;StartB=62192903;EndB=62192903;Parent=SYN196;VarType=ShV;DupType=.
ch09	50538085	SNP392471	T	C	.	PASS	END=50538085;ChrB=ch09;StartB=62192910;EndB=62192910;Parent=SYN196;VarType=ShV;DupType=.
ch09	50538114	SNP392472	T	C	.	PASS	END=50538114;ChrB=ch09;StartB=62192939;EndB=62192939;Parent=SYN196;VarType=ShV;DupType=.
ch09	50538152	SNP392473	C	A	.	PASS	END=50538152;ChrB=ch09;StartB=62192977;EndB=62192977;Parent=SYN196;VarType=ShV;DupType=.
ch09	50538156	SNP392474	C	A	.	PASS	END=50538156;ChrB=ch09;StartB=62192981;EndB=62192981;Parent=SYN196;VarType=ShV;DupType=.
ch09	50538163	SNP392475	G	A	.	PASS	END=50538163;ChrB=ch09;StartB=62192988;EndB=62192988;Parent=SYN196;VarType=ShV;DupType=.
ch09	50538190	SNP392476	T	G	.	PASS	END=50538190;ChrB=ch09;StartB=62193015;EndB=62193015;Parent=SYN196;VarType=ShV;DupType=.
ch09	50538236	SNP392477	A	C	.	PASS	END=50538236;ChrB=ch09;StartB=62193061;EndB=62193061;Parent=SYN196;VarType=ShV;DupType=.
ch09	50538283	SNP392478	A	C	.	PASS	END=50538283;ChrB=ch09;StartB=62193108;EndB=62193108;Parent=SYN196;VarType=ShV;DupType=.
ch09	50538389	SNP392479	G	T	.	PASS	END=50538389;ChrB=ch09;StartB=62193214;EndB=62193214;Parent=SYN196;VarType=ShV;DupType=.
ch09	50538429	SNP392480	A	G	.	PASS	END=50538429;ChrB=ch09;StartB=62193254;EndB=62193254;Parent=SYN196;VarType=ShV;DupType=.
ch09	50538440	SNP392481	T	C	.	PASS	END=50538440;ChrB=ch09;StartB=62193265;EndB=62193265;Parent=SYN196;VarType=ShV;DupType=.
ch09	50538452	SNP392482	T	A	.	PASS	END=50538452;ChrB=ch09;StartB=62193277;EndB=62193277;Parent=SYN196;VarType=ShV;DupType=.
ch09	50538489	SNP392483	C	G	.	PASS	END=50538489;ChrB=ch09;StartB=62193314;EndB=62193314;Parent=SYN196;VarType=ShV;DupType=.
ch09	50538529	SNP392484	T	C	.	PASS	END=50538529;ChrB=ch09;StartB=62193354;EndB=62193354;Parent=SYN196;VarType=ShV;DupType=.
ch09	50538540	SNP392485	G	T	.	PASS	END=50538540;ChrB=ch09;StartB=62193365;EndB=62193365;Parent=SYN196;VarType=ShV;DupType=.
ch09	50538559	SNP392486	A	C	.	PASS	END=50538559;ChrB=ch09;StartB=62193384;EndB=62193384;Parent=SYN196;VarType=ShV;DupType=.
ch09	50538561	SNP392487	G	A	.	PASS	END=50538561;ChrB=ch09;StartB=62193386;EndB=62193386;Parent=SYN196;VarType=ShV;DupType=.
ch09	50538584	SNP392488	C	A	.	PASS	END=50538584;ChrB=ch09;StartB=62193409;EndB=62193409;Parent=SYN196;VarType=ShV;DupType=.
ch09	50538608	SNP392489	A	C	.	PASS	END=50538608;ChrB=ch09;StartB=62193433;EndB=62193433;Parent=SYN196;VarType=ShV;DupType=.
ch09	50538659	SNP392490	C	A	.	PASS	END=50538659;ChrB=ch09;StartB=62193484;EndB=62193484;Parent=SYN196;VarType=ShV;DupType=.
ch09	50538692	SNP392491	T	A	.	PASS	END=50538692;ChrB=ch09;StartB=62193517;EndB=62193517;Parent=SYN196;VarType=ShV;DupType=.
ch09	50538710	SNP392492	T	A	.	PASS	END=50538710;ChrB=ch09;StartB=62193535;EndB=62193535;Parent=SYN196;VarType=ShV;DupType=.
ch09	50538726	SNP392493	A	G	.	PASS	END=50538726;ChrB=ch09;StartB=62193551;EndB=62193551;Parent=SYN196;VarType=ShV;DupType=.
ch09	50538780	INS392494	A	AT	.	PASS	END=50538780;ChrB=ch09;StartB=62193605;EndB=62193606;Parent=SYN196;VarType=ShV;DupType=.
ch09	50538846	SNP392495	T	G	.	PASS	END=50538846;ChrB=ch09;StartB=62193672;EndB=62193672;Parent=SYN196;VarType=ShV;DupType=.
ch09	50538856	SNP392496	A	G	.	PASS	END=50538856;ChrB=ch09;StartB=62193682;EndB=62193682;Parent=SYN196;VarType=ShV;DupType=.
ch09	50538864	SNP392497	C	T	.	PASS	END=50538864;ChrB=ch09;StartB=62193690;EndB=62193690;Parent=SYN196;VarType=ShV;DupType=.
ch09	50538969	SNP392498	C	G	.	PASS	END=50538969;ChrB=ch09;StartB=62193795;EndB=62193795;Parent=SYN196;VarType=ShV;DupType=.
ch09	50539009	SNP392499	C	A	.	PASS	END=50539009;ChrB=ch09;StartB=62193835;EndB=62193835;Parent=SYN196;VarType=ShV;DupType=.
ch09	50539010	SNP392500	C	A	.	PASS	END=50539010;ChrB=ch09;StartB=62193836;EndB=62193836;Parent=SYN196;VarType=ShV;DupType=.
ch09	50539103	SNP392501	T	C	.	PASS	END=50539103;ChrB=ch09;StartB=62193929;EndB=62193929;Parent=SYN196;VarType=ShV;DupType=.
ch09	50539134	SNP392502	A	C	.	PASS	END=50539134;ChrB=ch09;StartB=62193960;EndB=62193960;Parent=SYN196;VarType=ShV;DupType=.
ch09	50539171	SNP392503	T	G	.	PASS	END=50539171;ChrB=ch09;StartB=62193997;EndB=62193997;Parent=SYN196;VarType=ShV;DupType=.
ch09	50539183	SNP392504	A	T	.	PASS	END=50539183;ChrB=ch09;StartB=62194009;EndB=62194009;Parent=SYN196;VarType=ShV;DupType=.
ch09	50539221	SNP392505	G	A	.	PASS	END=50539221;ChrB=ch09;StartB=62194047;EndB=62194047;Parent=SYN196;VarType=ShV;DupType=.
ch09	50539322	SNP392506	C	T	.	PASS	END=50539322;ChrB=ch09;StartB=62194148;EndB=62194148;Parent=SYN196;VarType=ShV;DupType=.
ch09	50539329	SNP392507	T	G	.	PASS	END=50539329;ChrB=ch09;StartB=62194155;EndB=62194155;Parent=SYN196;VarType=ShV;DupType=.
ch09	50539361	SNP392508	A	T	.	PASS	END=50539361;ChrB=ch09;StartB=62194187;EndB=62194187;Parent=SYN196;VarType=ShV;DupType=.
ch09	50539369	SNP392509	A	C	.	PASS	END=50539369;ChrB=ch09;StartB=62194195;EndB=62194195;Parent=SYN196;VarType=ShV;DupType=.
ch09	50539443	SNP392510	T	G	.	PASS	END=50539443;ChrB=ch09;StartB=62194269;EndB=62194269;Parent=SYN196;VarType=ShV;DupType=.
ch09	50539463	SNP392511	A	G	.	PASS	END=50539463;ChrB=ch09;StartB=62194289;EndB=62194289;Parent=SYN196;VarType=ShV;DupType=.
ch09	50539491	DEL392512	TA	T	.	PASS	END=50539492;ChrB=ch09;StartB=62194317;EndB=62194317;Parent=SYN196;VarType=ShV;DupType=.
ch09	50539523	INS392513	A	AT	.	PASS	END=50539523;ChrB=ch09;StartB=62194348;EndB=62194349;Parent=SYN196;VarType=ShV;DupType=.
ch09	50539525	SNP392514	G	A	.	PASS	END=50539525;ChrB=ch09;StartB=62194351;EndB=62194351;Parent=SYN196;VarType=ShV;DupType=.
ch09	50539640	SNP392515	T	G	.	PASS	END=50539640;ChrB=ch09;StartB=62194466;EndB=62194466;Parent=SYN196;VarType=ShV;DupType=.
ch09	50539694	SNP392516	T	G	.	PASS	END=50539694;ChrB=ch09;StartB=62194520;EndB=62194520;Parent=SYN196;VarType=ShV;DupType=.
ch09	50539708	SNP392517	T	G	.	PASS	END=50539708;ChrB=ch09;StartB=62194534;EndB=62194534;Parent=SYN196;VarType=ShV;DupType=.
ch09	50539757	SNP392518	G	C	.	PASS	END=50539757;ChrB=ch09;StartB=62194583;EndB=62194583;Parent=SYN196;VarType=ShV;DupType=.
ch09	50539763	SNP392519	C	A	.	PASS	END=50539763;ChrB=ch09;StartB=62194589;EndB=62194589;Parent=SYN196;VarType=ShV;DupType=.
ch09	50539820	SNP392520	A	G	.	PASS	END=50539820;ChrB=ch09;StartB=62194646;EndB=62194646;Parent=SYN196;VarType=ShV;DupType=.
ch09	50539825	SNP392521	T	A	.	PASS	END=50539825;ChrB=ch09;StartB=62194651;EndB=62194651;Parent=SYN196;VarType=ShV;DupType=.
ch09	50539833	SNP392522	A	G	.	PASS	END=50539833;ChrB=ch09;StartB=62194659;EndB=62194659;Parent=SYN196;VarType=ShV;DupType=.
ch09	50539838	SNP392523	A	T	.	PASS	END=50539838;ChrB=ch09;StartB=62194664;EndB=62194664;Parent=SYN196;VarType=ShV;DupType=.
ch09	50539873	SNP392524	C	T	.	PASS	END=50539873;ChrB=ch09;StartB=62194699;EndB=62194699;Parent=SYN196;VarType=ShV;DupType=.
ch09	50539892	SNP392525	G	A	.	PASS	END=50539892;ChrB=ch09;StartB=62194718;EndB=62194718;Parent=SYN196;VarType=ShV;DupType=.
ch09	50539911	SNP392526	A	G	.	PASS	END=50539911;ChrB=ch09;StartB=62194737;EndB=62194737;Parent=SYN196;VarType=ShV;DupType=.
ch09	50539993	SNP392527	A	T	.	PASS	END=50539993;ChrB=ch09;StartB=62194819;EndB=62194819;Parent=SYN196;VarType=ShV;DupType=.
ch09	50540028	SNP392528	A	T	.	PASS	END=50540028;ChrB=ch09;StartB=62194854;EndB=62194854;Parent=SYN196;VarType=ShV;DupType=.
ch09	50540138	SNP392529	C	G	.	PASS	END=50540138;ChrB=ch09;StartB=62194964;EndB=62194964;Parent=SYN196;VarType=ShV;DupType=.
ch09	50540155	SNP392530	T	A	.	PASS	END=50540155;ChrB=ch09;StartB=62194981;EndB=62194981;Parent=SYN196;VarType=ShV;DupType=.
ch09	50540176	SNP392531	C	A	.	PASS	END=50540176;ChrB=ch09;StartB=62195002;EndB=62195002;Parent=SYN196;VarType=ShV;DupType=.
ch09	50540181	SNP392532	T	C	.	PASS	END=50540181;ChrB=ch09;StartB=62195007;EndB=62195007;Parent=SYN196;VarType=ShV;DupType=.
ch09	50540191	SNP392533	T	A	.	PASS	END=50540191;ChrB=ch09;StartB=62195017;EndB=62195017;Parent=SYN196;VarType=ShV;DupType=.
ch09	50540197	SNP392534	G	A	.	PASS	END=50540197;ChrB=ch09;StartB=62195023;EndB=62195023;Parent=SYN196;VarType=ShV;DupType=.
ch09	50540210	SNP392535	G	T	.	PASS	END=50540210;ChrB=ch09;StartB=62195036;EndB=62195036;Parent=SYN196;VarType=ShV;DupType=.
ch09	50540251	SNP392536	A	T	.	PASS	END=50540251;ChrB=ch09;StartB=62195077;EndB=62195077;Parent=SYN196;VarType=ShV;DupType=.
ch09	50540261	SNP392537	A	C	.	PASS	END=50540261;ChrB=ch09;StartB=62195087;EndB=62195087;Parent=SYN196;VarType=ShV;DupType=.
ch09	50540272	SNP392538	A	G	.	PASS	END=50540272;ChrB=ch09;StartB=62195098;EndB=62195098;Parent=SYN196;VarType=ShV;DupType=.
ch09	50540317	SNP392539	T	C	.	PASS	END=50540317;ChrB=ch09;StartB=62195143;EndB=62195143;Parent=SYN196;VarType=ShV;DupType=.
ch09	50540367	SNP392540	A	G	.	PASS	END=50540367;ChrB=ch09;StartB=62195193;EndB=62195193;Parent=SYN196;VarType=ShV;DupType=.
ch09	50540385	SNP392541	A	C	.	PASS	END=50540385;ChrB=ch09;StartB=62195211;EndB=62195211;Parent=SYN196;VarType=ShV;DupType=.
ch09	50540403	SNP392542	A	C	.	PASS	END=50540403;ChrB=ch09;StartB=62195229;EndB=62195229;Parent=SYN196;VarType=ShV;DupType=.
ch09	50540421	SNP392543	G	C	.	PASS	END=50540421;ChrB=ch09;StartB=62195247;EndB=62195247;Parent=SYN196;VarType=ShV;DupType=.
ch09	50540423	SNP392544	C	G	.	PASS	END=50540423;ChrB=ch09;StartB=62195249;EndB=62195249;Parent=SYN196;VarType=ShV;DupType=.
ch09	50540431	SNP392545	T	G	.	PASS	END=50540431;ChrB=ch09;StartB=62195257;EndB=62195257;Parent=SYN196;VarType=ShV;DupType=.
ch09	50540434	SNP392546	T	G	.	PASS	END=50540434;ChrB=ch09;StartB=62195260;EndB=62195260;Parent=SYN196;VarType=ShV;DupType=.
ch09	50540439	SNP392547	A	G	.	PASS	END=50540439;ChrB=ch09;StartB=62195265;EndB=62195265;Parent=SYN196;VarType=ShV;DupType=.
ch09	50540460	SNP392548	A	G	.	PASS	END=50540460;ChrB=ch09;StartB=62195286;EndB=62195286;Parent=SYN196;VarType=ShV;DupType=.
ch09	50540464	SNP392549	T	G	.	PASS	END=50540464;ChrB=ch09;StartB=62195290;EndB=62195290;Parent=SYN196;VarType=ShV;DupType=.
ch09	50540466	SNP392550	T	C	.	PASS	END=50540466;ChrB=ch09;StartB=62195292;EndB=62195292;Parent=SYN196;VarType=ShV;DupType=.
ch09	50540492	DEL392551	CA	C	.	PASS	END=50540493;ChrB=ch09;StartB=62195318;EndB=62195318;Parent=SYN196;VarType=ShV;DupType=.
ch09	50540502	SNP392552	C	T	.	PASS	END=50540502;ChrB=ch09;StartB=62195327;EndB=62195327;Parent=SYN196;VarType=ShV;DupType=.
ch09	50540515	SNP392553	T	A	.	PASS	END=50540515;ChrB=ch09;StartB=62195340;EndB=62195340;Parent=SYN196;VarType=ShV;DupType=.
ch09	50540543	SNP392554	C	T	.	PASS	END=50540543;ChrB=ch09;StartB=62195368;EndB=62195368;Parent=SYN196;VarType=ShV;DupType=.
ch09	50540575	SNP392555	T	C	.	PASS	END=50540575;ChrB=ch09;StartB=62195400;EndB=62195400;Parent=SYN196;VarType=ShV;DupType=.
ch09	50540579	SNP392556	T	C	.	PASS	END=50540579;ChrB=ch09;StartB=62195404;EndB=62195404;Parent=SYN196;VarType=ShV;DupType=.
ch09	50540580	SNP392557	G	A	.	PASS	END=50540580;ChrB=ch09;StartB=62195405;EndB=62195405;Parent=SYN196;VarType=ShV;DupType=.
ch09	50540582	SNP392558	A	T	.	PASS	END=50540582;ChrB=ch09;StartB=62195407;EndB=62195407;Parent=SYN196;VarType=ShV;DupType=.
ch09	50540583	SNP392559	T	A	.	PASS	END=50540583;ChrB=ch09;StartB=62195408;EndB=62195408;Parent=SYN196;VarType=ShV;DupType=.
ch09	50540611	INS392560	A	AT	.	PASS	END=50540611;ChrB=ch09;StartB=62195436;EndB=62195437;Parent=SYN196;VarType=ShV;DupType=.
ch09	50540657	SNP392561	G	A	.	PASS	END=50540657;ChrB=ch09;StartB=62195483;EndB=62195483;Parent=SYN196;VarType=ShV;DupType=.
ch09	50540660	INS392562	G	GAGGC	.	PASS	END=50540660;ChrB=ch09;StartB=62195486;EndB=62195490;Parent=SYN196;VarType=ShV;DupType=.
ch09	50540663	SNP392563	G	T	.	PASS	END=50540663;ChrB=ch09;StartB=62195493;EndB=62195493;Parent=SYN196;VarType=ShV;DupType=.
ch09	50540673	SNP392564	G	C	.	PASS	END=50540673;ChrB=ch09;StartB=62195503;EndB=62195503;Parent=SYN196;VarType=ShV;DupType=.
ch09	50540678	SNP392565	G	T	.	PASS	END=50540678;ChrB=ch09;StartB=62195508;EndB=62195508;Parent=SYN196;VarType=ShV;DupType=.
ch09	50540710	SNP392566	A	T	.	PASS	END=50540710;ChrB=ch09;StartB=62195540;EndB=62195540;Parent=SYN196;VarType=ShV;DupType=.
ch09	50540777	SNP392567	T	G	.	PASS	END=50540777;ChrB=ch09;StartB=62195607;EndB=62195607;Parent=SYN196;VarType=ShV;DupType=.
ch09	50540841	SNP392568	T	C	.	PASS	END=50540841;ChrB=ch09;StartB=62195671;EndB=62195671;Parent=SYN196;VarType=ShV;DupType=.
ch09	50540854	DEL392569	GGT	G	.	PASS	END=50540856;ChrB=ch09;StartB=62195684;EndB=62195684;Parent=SYN196;VarType=ShV;DupType=.
ch09	50540874	SNP392570	T	C	.	PASS	END=50540874;ChrB=ch09;StartB=62195702;EndB=62195702;Parent=SYN196;VarType=ShV;DupType=.
ch09	50540875	SNP392571	A	G	.	PASS	END=50540875;ChrB=ch09;StartB=62195703;EndB=62195703;Parent=SYN196;VarType=ShV;DupType=.
ch09	50540925	SNP392572	G	A	.	PASS	END=50540925;ChrB=ch09;StartB=62195753;EndB=62195753;Parent=SYN196;VarType=ShV;DupType=.
ch09	50540959	SNP392573	C	T	.	PASS	END=50540959;ChrB=ch09;StartB=62195787;EndB=62195787;Parent=SYN196;VarType=ShV;DupType=.
ch09	50540963	SNP392574	G	C	.	PASS	END=50540963;ChrB=ch09;StartB=62195791;EndB=62195791;Parent=SYN196;VarType=ShV;DupType=.
ch09	50540964	SNP392575	T	C	.	PASS	END=50540964;ChrB=ch09;StartB=62195792;EndB=62195792;Parent=SYN196;VarType=ShV;DupType=.
ch09	50540999	SNP392576	C	G	.	PASS	END=50540999;ChrB=ch09;StartB=62195827;EndB=62195827;Parent=SYN196;VarType=ShV;DupType=.
ch09	50541015	SNP392577	C	T	.	PASS	END=50541015;ChrB=ch09;StartB=62195843;EndB=62195843;Parent=SYN196;VarType=ShV;DupType=.
ch09	50541040	SNP392578	A	T	.	PASS	END=50541040;ChrB=ch09;StartB=62195868;EndB=62195868;Parent=SYN196;VarType=ShV;DupType=.
ch09	50541046	SNP392579	C	A	.	PASS	END=50541046;ChrB=ch09;StartB=62195874;EndB=62195874;Parent=SYN196;VarType=ShV;DupType=.
ch09	50541053	SNP392580	A	G	.	PASS	END=50541053;ChrB=ch09;StartB=62195881;EndB=62195881;Parent=SYN196;VarType=ShV;DupType=.
ch09	50541058	SNP392581	T	A	.	PASS	END=50541058;ChrB=ch09;StartB=62195886;EndB=62195886;Parent=SYN196;VarType=ShV;DupType=.
ch09	50541106	SNP392582	T	A	.	PASS	END=50541106;ChrB=ch09;StartB=62195934;EndB=62195934;Parent=SYN196;VarType=ShV;DupType=.
ch09	50541137	SNP392583	C	T	.	PASS	END=50541137;ChrB=ch09;StartB=62195965;EndB=62195965;Parent=SYN196;VarType=ShV;DupType=.
ch09	50541138	SNP392584	A	G	.	PASS	END=50541138;ChrB=ch09;StartB=62195966;EndB=62195966;Parent=SYN196;VarType=ShV;DupType=.
ch09	50541159	SNP392585	T	G	.	PASS	END=50541159;ChrB=ch09;StartB=62195987;EndB=62195987;Parent=SYN196;VarType=ShV;DupType=.
ch09	50541164	SNP392586	A	G	.	PASS	END=50541164;ChrB=ch09;StartB=62195992;EndB=62195992;Parent=SYN196;VarType=ShV;DupType=.
ch09	50541181	SNP392587	A	G	.	PASS	END=50541181;ChrB=ch09;StartB=62196009;EndB=62196009;Parent=SYN196;VarType=ShV;DupType=.
ch09	50541216	SNP392588	A	G	.	PASS	END=50541216;ChrB=ch09;StartB=62196044;EndB=62196044;Parent=SYN196;VarType=ShV;DupType=.
ch09	50541233	SNP392589	T	A	.	PASS	END=50541233;ChrB=ch09;StartB=62196061;EndB=62196061;Parent=SYN196;VarType=ShV;DupType=.
ch09	50541254	SNP392590	A	G	.	PASS	END=50541254;ChrB=ch09;StartB=62196082;EndB=62196082;Parent=SYN196;VarType=ShV;DupType=.
ch09	50541257	SNP392591	A	G	.	PASS	END=50541257;ChrB=ch09;StartB=62196085;EndB=62196085;Parent=SYN196;VarType=ShV;DupType=.
ch09	50541316	SNP392592	T	C	.	PASS	END=50541316;ChrB=ch09;StartB=62196144;EndB=62196144;Parent=SYN196;VarType=ShV;DupType=.
ch09	50541330	SNP392593	T	A	.	PASS	END=50541330;ChrB=ch09;StartB=62196158;EndB=62196158;Parent=SYN196;VarType=ShV;DupType=.
ch09	50541338	SNP392594	A	G	.	PASS	END=50541338;ChrB=ch09;StartB=62196166;EndB=62196166;Parent=SYN196;VarType=ShV;DupType=.
ch09	50541360	SNP392595	T	G	.	PASS	END=50541360;ChrB=ch09;StartB=62196188;EndB=62196188;Parent=SYN196;VarType=ShV;DupType=.
ch09	50541385	SNP392596	T	A	.	PASS	END=50541385;ChrB=ch09;StartB=62196213;EndB=62196213;Parent=SYN196;VarType=ShV;DupType=.
ch09	50541443	SNP392597	A	G	.	PASS	END=50541443;ChrB=ch09;StartB=62196271;EndB=62196271;Parent=SYN196;VarType=ShV;DupType=.
ch09	50541459	SNP392598	A	G	.	PASS	END=50541459;ChrB=ch09;StartB=62196287;EndB=62196287;Parent=SYN196;VarType=ShV;DupType=.
ch09	50541484	SNP392599	C	G	.	PASS	END=50541484;ChrB=ch09;StartB=62196312;EndB=62196312;Parent=SYN196;VarType=ShV;DupType=.
ch09	50541487	SNP392600	T	A	.	PASS	END=50541487;ChrB=ch09;StartB=62196315;EndB=62196315;Parent=SYN196;VarType=ShV;DupType=.
ch09	50541539	SNP392601	C	T	.	PASS	END=50541539;ChrB=ch09;StartB=62196367;EndB=62196367;Parent=SYN196;VarType=ShV;DupType=.
ch09	50541544	SNP392602	A	G	.	PASS	END=50541544;ChrB=ch09;StartB=62196372;EndB=62196372;Parent=SYN196;VarType=ShV;DupType=.
ch09	50541575	SNP392603	G	A	.	PASS	END=50541575;ChrB=ch09;StartB=62196403;EndB=62196403;Parent=SYN196;VarType=ShV;DupType=.
ch09	50541607	SNP392604	T	C	.	PASS	END=50541607;ChrB=ch09;StartB=62196435;EndB=62196435;Parent=SYN196;VarType=ShV;DupType=.
ch09	50541608	SNP392605	C	T	.	PASS	END=50541608;ChrB=ch09;StartB=62196436;EndB=62196436;Parent=SYN196;VarType=ShV;DupType=.
ch09	50541625	SNP392606	T	C	.	PASS	END=50541625;ChrB=ch09;StartB=62196453;EndB=62196453;Parent=SYN196;VarType=ShV;DupType=.
ch09	50541626	SNP392607	A	G	.	PASS	END=50541626;ChrB=ch09;StartB=62196454;EndB=62196454;Parent=SYN196;VarType=ShV;DupType=.
ch09	50541632	SNP392608	A	G	.	PASS	END=50541632;ChrB=ch09;StartB=62196460;EndB=62196460;Parent=SYN196;VarType=ShV;DupType=.
ch09	50541645	SNP392609	C	T	.	PASS	END=50541645;ChrB=ch09;StartB=62196473;EndB=62196473;Parent=SYN196;VarType=ShV;DupType=.
ch09	50541733	SNP392610	T	G	.	PASS	END=50541733;ChrB=ch09;StartB=62196561;EndB=62196561;Parent=SYN196;VarType=ShV;DupType=.
ch09	50541791	SNP392611	T	G	.	PASS	END=50541791;ChrB=ch09;StartB=62196619;EndB=62196619;Parent=SYN196;VarType=ShV;DupType=.
ch09	50541797	SNP392612	G	T	.	PASS	END=50541797;ChrB=ch09;StartB=62196625;EndB=62196625;Parent=SYN196;VarType=ShV;DupType=.
ch09	50541869	SNP392613	C	T	.	PASS	END=50541869;ChrB=ch09;StartB=62196697;EndB=62196697;Parent=SYN196;VarType=ShV;DupType=.
ch09	50541882	INS392614	T	TA	.	PASS	END=50541882;ChrB=ch09;StartB=62196710;EndB=62196711;Parent=SYN196;VarType=ShV;DupType=.
ch09	50541923	SNP392615	C	T	.	PASS	END=50541923;ChrB=ch09;StartB=62196752;EndB=62196752;Parent=SYN196;VarType=ShV;DupType=.
ch09	50542024	SNP392616	G	A	.	PASS	END=50542024;ChrB=ch09;StartB=62196853;EndB=62196853;Parent=SYN196;VarType=ShV;DupType=.
ch09	50542030	SNP392617	C	T	.	PASS	END=50542030;ChrB=ch09;StartB=62196859;EndB=62196859;Parent=SYN196;VarType=ShV;DupType=.
ch09	50542131	SNP392618	A	G	.	PASS	END=50542131;ChrB=ch09;StartB=62196960;EndB=62196960;Parent=SYN196;VarType=ShV;DupType=.
ch09	50542353	SNP392619	C	A	.	PASS	END=50542353;ChrB=ch09;StartB=62197182;EndB=62197182;Parent=SYN196;VarType=ShV;DupType=.
ch09	50542368	SNP392620	A	G	.	PASS	END=50542368;ChrB=ch09;StartB=62197197;EndB=62197197;Parent=SYN196;VarType=ShV;DupType=.
ch09	50542428	SNP392621	T	C	.	PASS	END=50542428;ChrB=ch09;StartB=62197257;EndB=62197257;Parent=SYN196;VarType=ShV;DupType=.
ch09	50542453	SNP392622	A	T	.	PASS	END=50542453;ChrB=ch09;StartB=62197282;EndB=62197282;Parent=SYN196;VarType=ShV;DupType=.
ch09	50542455	SNP392623	A	T	.	PASS	END=50542455;ChrB=ch09;StartB=62197284;EndB=62197284;Parent=SYN196;VarType=ShV;DupType=.
ch09	50542456	SNP392624	C	T	.	PASS	END=50542456;ChrB=ch09;StartB=62197285;EndB=62197285;Parent=SYN196;VarType=ShV;DupType=.
ch09	50542463	SNP392625	T	A	.	PASS	END=50542463;ChrB=ch09;StartB=62197292;EndB=62197292;Parent=SYN196;VarType=ShV;DupType=.
ch09	50542467	SNP392626	G	C	.	PASS	END=50542467;ChrB=ch09;StartB=62197296;EndB=62197296;Parent=SYN196;VarType=ShV;DupType=.
ch09	50542483	DEL392627	AGTCT	A	.	PASS	END=50542487;ChrB=ch09;StartB=62197312;EndB=62197312;Parent=SYN196;VarType=ShV;DupType=.
ch09	50542494	SNP392628	G	A	.	PASS	END=50542494;ChrB=ch09;StartB=62197319;EndB=62197319;Parent=SYN196;VarType=ShV;DupType=.
ch09	50542518	SNP392629	A	G	.	PASS	END=50542518;ChrB=ch09;StartB=62197343;EndB=62197343;Parent=SYN196;VarType=ShV;DupType=.
ch09	50542526	SNP392630	C	A	.	PASS	END=50542526;ChrB=ch09;StartB=62197351;EndB=62197351;Parent=SYN196;VarType=ShV;DupType=.
ch09	50542532	DEL392631	ATT	A	.	PASS	END=50542534;ChrB=ch09;StartB=62197357;EndB=62197357;Parent=SYN196;VarType=ShV;DupType=.
ch09	50542551	SNP392632	G	A	.	PASS	END=50542551;ChrB=ch09;StartB=62197374;EndB=62197374;Parent=SYN196;VarType=ShV;DupType=.
ch09	50542597	SNP392633	T	C	.	PASS	END=50542597;ChrB=ch09;StartB=62197420;EndB=62197420;Parent=SYN196;VarType=ShV;DupType=.
ch09	50542840	SNP392634	T	C	.	PASS	END=50542840;ChrB=ch09;StartB=62197663;EndB=62197663;Parent=SYN196;VarType=ShV;DupType=.
ch09	50542925	SNP392635	T	C	.	PASS	END=50542925;ChrB=ch09;StartB=62197748;EndB=62197748;Parent=SYN196;VarType=ShV;DupType=.
ch09	50542969	SNP392636	C	T	.	PASS	END=50542969;ChrB=ch09;StartB=62197792;EndB=62197792;Parent=SYN196;VarType=ShV;DupType=.
ch09	50543000	SNP392637	C	T	.	PASS	END=50543000;ChrB=ch09;StartB=62197823;EndB=62197823;Parent=SYN196;VarType=ShV;DupType=.
ch09	50543113	SNP392638	G	A	.	PASS	END=50543113;ChrB=ch09;StartB=62197936;EndB=62197936;Parent=SYN196;VarType=ShV;DupType=.
ch09	50543137	SNP392639	C	G	.	PASS	END=50543137;ChrB=ch09;StartB=62197960;EndB=62197960;Parent=SYN196;VarType=ShV;DupType=.
ch09	50543182	SNP392640	A	T	.	PASS	END=50543182;ChrB=ch09;StartB=62198005;EndB=62198005;Parent=SYN196;VarType=ShV;DupType=.
ch09	50543192	SNP392641	T	C	.	PASS	END=50543192;ChrB=ch09;StartB=62198015;EndB=62198015;Parent=SYN196;VarType=ShV;DupType=.
ch09	50543202	SNP392642	G	C	.	PASS	END=50543202;ChrB=ch09;StartB=62198025;EndB=62198025;Parent=SYN196;VarType=ShV;DupType=.
ch09	50543214	SNP392643	C	T	.	PASS	END=50543214;ChrB=ch09;StartB=62198037;EndB=62198037;Parent=SYN196;VarType=ShV;DupType=.
ch09	50543234	SNP392644	T	C	.	PASS	END=50543234;ChrB=ch09;StartB=62198057;EndB=62198057;Parent=SYN196;VarType=ShV;DupType=.
ch09	50543236	SNP392645	T	G	.	PASS	END=50543236;ChrB=ch09;StartB=62198059;EndB=62198059;Parent=SYN196;VarType=ShV;DupType=.
ch09	50543266	SNP392646	T	C	.	PASS	END=50543266;ChrB=ch09;StartB=62198089;EndB=62198089;Parent=SYN196;VarType=ShV;DupType=.
ch09	50543301	SNP392647	T	G	.	PASS	END=50543301;ChrB=ch09;StartB=62198124;EndB=62198124;Parent=SYN196;VarType=ShV;DupType=.
ch09	50543320	SNP392648	G	A	.	PASS	END=50543320;ChrB=ch09;StartB=62198143;EndB=62198143;Parent=SYN196;VarType=ShV;DupType=.
ch09	50543335	SNP392649	C	T	.	PASS	END=50543335;ChrB=ch09;StartB=62198158;EndB=62198158;Parent=SYN196;VarType=ShV;DupType=.
ch09	50543351	SNP392650	T	C	.	PASS	END=50543351;ChrB=ch09;StartB=62198174;EndB=62198174;Parent=SYN196;VarType=ShV;DupType=.
ch09	50543412	SNP392651	A	T	.	PASS	END=50543412;ChrB=ch09;StartB=62198235;EndB=62198235;Parent=SYN196;VarType=ShV;DupType=.
ch09	50543489	DEL392652	ATT	A	.	PASS	END=50543491;ChrB=ch09;StartB=62198312;EndB=62198312;Parent=SYN196;VarType=ShV;DupType=.
ch09	50543581	SNP392653	T	G	.	PASS	END=50543581;ChrB=ch09;StartB=62198402;EndB=62198402;Parent=SYN196;VarType=ShV;DupType=.
ch09	50543582	SNP392654	G	A	.	PASS	END=50543582;ChrB=ch09;StartB=62198403;EndB=62198403;Parent=SYN196;VarType=ShV;DupType=.
ch09	50543668	SNP392655	T	G	.	PASS	END=50543668;ChrB=ch09;StartB=62198489;EndB=62198489;Parent=SYN196;VarType=ShV;DupType=.
ch09	50543712	SNP392656	A	T	.	PASS	END=50543712;ChrB=ch09;StartB=62198533;EndB=62198533;Parent=SYN196;VarType=ShV;DupType=.
ch09	50543806	SNP392657	G	A	.	PASS	END=50543806;ChrB=ch09;StartB=62198627;EndB=62198627;Parent=SYN196;VarType=ShV;DupType=.
ch09	50543827	INS392658	C	CA	.	PASS	END=50543827;ChrB=ch09;StartB=62198648;EndB=62198649;Parent=SYN196;VarType=ShV;DupType=.
ch09	50543896	SNP392659	A	G	.	PASS	END=50543896;ChrB=ch09;StartB=62198718;EndB=62198718;Parent=SYN196;VarType=ShV;DupType=.
ch09	50543929	SNP392660	A	G	.	PASS	END=50543929;ChrB=ch09;StartB=62198751;EndB=62198751;Parent=SYN196;VarType=ShV;DupType=.
ch09	50544052	SNP392661	A	G	.	PASS	END=50544052;ChrB=ch09;StartB=62198874;EndB=62198874;Parent=SYN196;VarType=ShV;DupType=.
ch09	50544096	SNP392662	A	G	.	PASS	END=50544096;ChrB=ch09;StartB=62198918;EndB=62198918;Parent=SYN196;VarType=ShV;DupType=.
ch09	50544105	SNP392663	C	T	.	PASS	END=50544105;ChrB=ch09;StartB=62198927;EndB=62198927;Parent=SYN196;VarType=ShV;DupType=.
ch09	50544106	SNP392664	G	A	.	PASS	END=50544106;ChrB=ch09;StartB=62198928;EndB=62198928;Parent=SYN196;VarType=ShV;DupType=.
ch09	50544130	SNP392665	C	A	.	PASS	END=50544130;ChrB=ch09;StartB=62198952;EndB=62198952;Parent=SYN196;VarType=ShV;DupType=.
ch09	50544173	SNP392666	T	C	.	PASS	END=50544173;ChrB=ch09;StartB=62198995;EndB=62198995;Parent=SYN196;VarType=ShV;DupType=.
ch09	50544230	SNP392667	C	A	.	PASS	END=50544230;ChrB=ch09;StartB=62199052;EndB=62199052;Parent=SYN196;VarType=ShV;DupType=.
ch09	50544233	SNP392668	T	C	.	PASS	END=50544233;ChrB=ch09;StartB=62199055;EndB=62199055;Parent=SYN196;VarType=ShV;DupType=.
ch09	50544309	SNP392669	C	T	.	PASS	END=50544309;ChrB=ch09;StartB=62199131;EndB=62199131;Parent=SYN196;VarType=ShV;DupType=.
ch09	50544347	SNP392670	T	C	.	PASS	END=50544347;ChrB=ch09;StartB=62199169;EndB=62199169;Parent=SYN196;VarType=ShV;DupType=.
ch09	50544348	SNP392671	T	A	.	PASS	END=50544348;ChrB=ch09;StartB=62199170;EndB=62199170;Parent=SYN196;VarType=ShV;DupType=.
ch09	50544366	SNP392672	T	G	.	PASS	END=50544366;ChrB=ch09;StartB=62199188;EndB=62199188;Parent=SYN196;VarType=ShV;DupType=.
ch09	50544412	SNP392673	C	T	.	PASS	END=50544412;ChrB=ch09;StartB=62199234;EndB=62199234;Parent=SYN196;VarType=ShV;DupType=.
ch09	50544428	SNP392674	C	T	.	PASS	END=50544428;ChrB=ch09;StartB=62199250;EndB=62199250;Parent=SYN196;VarType=ShV;DupType=.
ch09	50544457	SNP392675	C	T	.	PASS	END=50544457;ChrB=ch09;StartB=62199279;EndB=62199279;Parent=SYN196;VarType=ShV;DupType=.
ch09	50544471	INS392676	G	GA	.	PASS	END=50544471;ChrB=ch09;StartB=62199293;EndB=62199294;Parent=SYN196;VarType=ShV;DupType=.
ch09	50544473	SNP392677	G	T	.	PASS	END=50544473;ChrB=ch09;StartB=62199296;EndB=62199296;Parent=SYN196;VarType=ShV;DupType=.
ch09	50544510	SNP392678	T	A	.	PASS	END=50544510;ChrB=ch09;StartB=62199333;EndB=62199333;Parent=SYN196;VarType=ShV;DupType=.
ch09	50544574	SNP392679	T	C	.	PASS	END=50544574;ChrB=ch09;StartB=62199397;EndB=62199397;Parent=SYN196;VarType=ShV;DupType=.
ch09	50544577	SNP392680	T	A	.	PASS	END=50544577;ChrB=ch09;StartB=62199400;EndB=62199400;Parent=SYN196;VarType=ShV;DupType=.
ch09	50544622	SNP392681	T	C	.	PASS	END=50544622;ChrB=ch09;StartB=62199445;EndB=62199445;Parent=SYN196;VarType=ShV;DupType=.
ch09	50544632	SNP392682	G	A	.	PASS	END=50544632;ChrB=ch09;StartB=62199455;EndB=62199455;Parent=SYN196;VarType=ShV;DupType=.
ch09	50544680	SNP392683	G	T	.	PASS	END=50544680;ChrB=ch09;StartB=62199503;EndB=62199503;Parent=SYN196;VarType=ShV;DupType=.
ch09	50544685	SNP392684	G	A	.	PASS	END=50544685;ChrB=ch09;StartB=62199508;EndB=62199508;Parent=SYN196;VarType=ShV;DupType=.
ch09	50544754	SNP392685	C	T	.	PASS	END=50544754;ChrB=ch09;StartB=62199577;EndB=62199577;Parent=SYN196;VarType=ShV;DupType=.
ch09	50544776	SNP392686	C	T	.	PASS	END=50544776;ChrB=ch09;StartB=62199599;EndB=62199599;Parent=SYN196;VarType=ShV;DupType=.
ch09	50544786	SNP392687	A	C	.	PASS	END=50544786;ChrB=ch09;StartB=62199609;EndB=62199609;Parent=SYN196;VarType=ShV;DupType=.
ch09	50544803	SNP392688	C	T	.	PASS	END=50544803;ChrB=ch09;StartB=62199626;EndB=62199626;Parent=SYN196;VarType=ShV;DupType=.
ch09	50544833	SNP392689	C	T	.	PASS	END=50544833;ChrB=ch09;StartB=62199656;EndB=62199656;Parent=SYN196;VarType=ShV;DupType=.
ch09	50544841	SNP392690	C	T	.	PASS	END=50544841;ChrB=ch09;StartB=62199664;EndB=62199664;Parent=SYN196;VarType=ShV;DupType=.
ch09	50544877	SNP392691	T	G	.	PASS	END=50544877;ChrB=ch09;StartB=62199700;EndB=62199700;Parent=SYN196;VarType=ShV;DupType=.
ch09	50544891	SNP392692	T	C	.	PASS	END=50544891;ChrB=ch09;StartB=62199714;EndB=62199714;Parent=SYN196;VarType=ShV;DupType=.
ch09	50544907	SNP392693	T	G	.	PASS	END=50544907;ChrB=ch09;StartB=62199730;EndB=62199730;Parent=SYN196;VarType=ShV;DupType=.
ch09	50544911	SNP392694	G	C	.	PASS	END=50544911;ChrB=ch09;StartB=62199734;EndB=62199734;Parent=SYN196;VarType=ShV;DupType=.
ch09	50545011	SNP392695	G	C	.	PASS	END=50545011;ChrB=ch09;StartB=62199834;EndB=62199834;Parent=SYN196;VarType=ShV;DupType=.
ch09	50545016	SNP392696	C	T	.	PASS	END=50545016;ChrB=ch09;StartB=62199839;EndB=62199839;Parent=SYN196;VarType=ShV;DupType=.
ch09	50545027	SNP392697	T	C	.	PASS	END=50545027;ChrB=ch09;StartB=62199850;EndB=62199850;Parent=SYN196;VarType=ShV;DupType=.
ch09	50545053	SNP392698	A	G	.	PASS	END=50545053;ChrB=ch09;StartB=62199876;EndB=62199876;Parent=SYN196;VarType=ShV;DupType=.
ch09	50545081	SNP392699	C	G	.	PASS	END=50545081;ChrB=ch09;StartB=62199904;EndB=62199904;Parent=SYN196;VarType=ShV;DupType=.
ch09	50545086	SNP392700	T	A	.	PASS	END=50545086;ChrB=ch09;StartB=62199909;EndB=62199909;Parent=SYN196;VarType=ShV;DupType=.
ch09	50545113	SNP392701	G	A	.	PASS	END=50545113;ChrB=ch09;StartB=62199936;EndB=62199936;Parent=SYN196;VarType=ShV;DupType=.
ch09	50545119	SNP392702	C	T	.	PASS	END=50545119;ChrB=ch09;StartB=62199942;EndB=62199942;Parent=SYN196;VarType=ShV;DupType=.
ch09	50545180	DEL392703	CCCTTTGAGCCTTTA	C	.	PASS	END=50545194;ChrB=ch09;StartB=62200003;EndB=62200003;Parent=SYN196;VarType=ShV;DupType=.
ch09	50545208	SNP392704	C	T	.	PASS	END=50545208;ChrB=ch09;StartB=62200017;EndB=62200017;Parent=SYN196;VarType=ShV;DupType=.
ch09	50545246	SNP392705	A	T	.	PASS	END=50545246;ChrB=ch09;StartB=62200055;EndB=62200055;Parent=SYN196;VarType=ShV;DupType=.
ch09	50545256	INS392706	A	ATG	.	PASS	END=50545256;ChrB=ch09;StartB=62200065;EndB=62200067;Parent=SYN196;VarType=ShV;DupType=.
ch09	50545284	SNP392707	T	G	.	PASS	END=50545284;ChrB=ch09;StartB=62200095;EndB=62200095;Parent=SYN196;VarType=ShV;DupType=.
ch09	50545294	INS392708	A	AT	.	PASS	END=50545294;ChrB=ch09;StartB=62200105;EndB=62200106;Parent=SYN196;VarType=ShV;DupType=.
ch09	50545508	SNP392709	A	T	.	PASS	END=50545508;ChrB=ch09;StartB=62200320;EndB=62200320;Parent=SYN196;VarType=ShV;DupType=.
ch09	50545551	SNP392710	A	G	.	PASS	END=50545551;ChrB=ch09;StartB=62200363;EndB=62200363;Parent=SYN196;VarType=ShV;DupType=.
ch09	50545597	SNP392711	A	T	.	PASS	END=50545597;ChrB=ch09;StartB=62200409;EndB=62200409;Parent=SYN196;VarType=ShV;DupType=.
ch09	50545645	SNP392712	A	C	.	PASS	END=50545645;ChrB=ch09;StartB=62200457;EndB=62200457;Parent=SYN196;VarType=ShV;DupType=.
ch09	50545866	SNP392713	A	G	.	PASS	END=50545866;ChrB=ch09;StartB=62200678;EndB=62200678;Parent=SYN196;VarType=ShV;DupType=.
ch09	50546037	INS392714	G	GT	.	PASS	END=50546037;ChrB=ch09;StartB=62200849;EndB=62200850;Parent=SYN196;VarType=ShV;DupType=.
ch09	50546049	SNP392715	T	G	.	PASS	END=50546049;ChrB=ch09;StartB=62200862;EndB=62200862;Parent=SYN196;VarType=ShV;DupType=.
ch09	50546078	SNP392716	C	A	.	PASS	END=50546078;ChrB=ch09;StartB=62200891;EndB=62200891;Parent=SYN196;VarType=ShV;DupType=.
ch09	50546101	DEL392717	TTTTGAGA	T	.	PASS	END=50546108;ChrB=ch09;StartB=62200914;EndB=62200914;Parent=SYN196;VarType=ShV;DupType=.
ch09	50546164	SNP392718	G	T	.	PASS	END=50546164;ChrB=ch09;StartB=62200970;EndB=62200970;Parent=SYN196;VarType=ShV;DupType=.
ch09	50546199	SNP392719	C	T	.	PASS	END=50546199;ChrB=ch09;StartB=62201005;EndB=62201005;Parent=SYN196;VarType=ShV;DupType=.
ch09	50546211	DEL392720	AT	A	.	PASS	END=50546212;ChrB=ch09;StartB=62201017;EndB=62201017;Parent=SYN196;VarType=ShV;DupType=.
ch09	50546213	SNP392721	T	C	.	PASS	END=50546213;ChrB=ch09;StartB=62201018;EndB=62201018;Parent=SYN196;VarType=ShV;DupType=.
ch09	50546321	INS392722	G	GT	.	PASS	END=50546321;ChrB=ch09;StartB=62201126;EndB=62201127;Parent=SYN196;VarType=ShV;DupType=.
ch09	50546392	INS392723	A	AGTT	.	PASS	END=50546392;ChrB=ch09;StartB=62201198;EndB=62201201;Parent=SYN196;VarType=ShV;DupType=.
ch09	50546405	SNP392724	T	A	.	PASS	END=50546405;ChrB=ch09;StartB=62201214;EndB=62201214;Parent=SYN196;VarType=ShV;DupType=.
ch09	50546406	SNP392725	C	T	.	PASS	END=50546406;ChrB=ch09;StartB=62201215;EndB=62201215;Parent=SYN196;VarType=ShV;DupType=.
ch09	50546407	SNP392726	C	A	.	PASS	END=50546407;ChrB=ch09;StartB=62201216;EndB=62201216;Parent=SYN196;VarType=ShV;DupType=.
ch09	50546540	SNP392727	A	G	.	PASS	END=50546540;ChrB=ch09;StartB=62201349;EndB=62201349;Parent=SYN196;VarType=ShV;DupType=.
ch09	50546553	SNP392728	C	G	.	PASS	END=50546553;ChrB=ch09;StartB=62201362;EndB=62201362;Parent=SYN196;VarType=ShV;DupType=.
ch09	50546678	SNP392729	G	A	.	PASS	END=50546678;ChrB=ch09;StartB=62201487;EndB=62201487;Parent=SYN196;VarType=ShV;DupType=.
ch09	50546769	SNP392730	G	A	.	PASS	END=50546769;ChrB=ch09;StartB=62201578;EndB=62201578;Parent=SYN196;VarType=ShV;DupType=.
ch09	50546810	SNP392731	C	T	.	PASS	END=50546810;ChrB=ch09;StartB=62201619;EndB=62201619;Parent=SYN196;VarType=ShV;DupType=.
ch09	50546936	SNP392732	A	G	.	PASS	END=50546936;ChrB=ch09;StartB=62201745;EndB=62201745;Parent=SYN196;VarType=ShV;DupType=.
ch09	50547136	SNP392733	T	C	.	PASS	END=50547136;ChrB=ch09;StartB=62201945;EndB=62201945;Parent=SYN196;VarType=ShV;DupType=.
ch09	50547215	SNP392734	G	A	.	PASS	END=50547215;ChrB=ch09;StartB=62202024;EndB=62202024;Parent=SYN196;VarType=ShV;DupType=.
ch09	50547339	SNP392735	A	T	.	PASS	END=50547339;ChrB=ch09;StartB=62202148;EndB=62202148;Parent=SYN196;VarType=ShV;DupType=.
ch09	50547409	SNP392736	T	C	.	PASS	END=50547409;ChrB=ch09;StartB=62202218;EndB=62202218;Parent=SYN196;VarType=ShV;DupType=.
ch09	50547557	SNP392737	T	G	.	PASS	END=50547557;ChrB=ch09;StartB=62202366;EndB=62202366;Parent=SYN196;VarType=ShV;DupType=.
ch09	50547635	SNP392738	C	G	.	PASS	END=50547635;ChrB=ch09;StartB=62202444;EndB=62202444;Parent=SYN196;VarType=ShV;DupType=.
ch09	50547697	SNP392739	G	C	.	PASS	END=50547697;ChrB=ch09;StartB=62202506;EndB=62202506;Parent=SYN196;VarType=ShV;DupType=.
ch09	50547729	SNP392740	C	A	.	PASS	END=50547729;ChrB=ch09;StartB=62202538;EndB=62202538;Parent=SYN196;VarType=ShV;DupType=.
ch09	50547839	SNP392741	C	T	.	PASS	END=50547839;ChrB=ch09;StartB=62202648;EndB=62202648;Parent=SYN196;VarType=ShV;DupType=.
ch09	50548083	SNP392742	A	G	.	PASS	END=50548083;ChrB=ch09;StartB=62202892;EndB=62202892;Parent=SYN196;VarType=ShV;DupType=.
ch09	50548128	INS392743	T	TC	.	PASS	END=50548128;ChrB=ch09;StartB=62202937;EndB=62202938;Parent=SYN196;VarType=ShV;DupType=.
ch09	50548174	SNP392744	A	T	.	PASS	END=50548174;ChrB=ch09;StartB=62202984;EndB=62202984;Parent=SYN196;VarType=ShV;DupType=.
ch09	50548234	SNP392745	A	G	.	PASS	END=50548234;ChrB=ch09;StartB=62203044;EndB=62203044;Parent=SYN196;VarType=ShV;DupType=.
ch09	50548404	SNP392746	T	G	.	PASS	END=50548404;ChrB=ch09;StartB=62203214;EndB=62203214;Parent=SYN196;VarType=ShV;DupType=.
ch09	50548517	SNP392747	G	A	.	PASS	END=50548517;ChrB=ch09;StartB=62203327;EndB=62203327;Parent=SYN196;VarType=ShV;DupType=.
ch09	50548574	SNP392748	G	A	.	PASS	END=50548574;ChrB=ch09;StartB=62203384;EndB=62203384;Parent=SYN196;VarType=ShV;DupType=.
ch09	50548652	SNP392749	A	T	.	PASS	END=50548652;ChrB=ch09;StartB=62203462;EndB=62203462;Parent=SYN196;VarType=ShV;DupType=.
ch09	50548715	SNP392750	G	T	.	PASS	END=50548715;ChrB=ch09;StartB=62203525;EndB=62203525;Parent=SYN196;VarType=ShV;DupType=.
ch09	50548862	SNP392751	T	G	.	PASS	END=50548862;ChrB=ch09;StartB=62203672;EndB=62203672;Parent=SYN196;VarType=ShV;DupType=.
ch09	50548916	DEL392752	GT	G	.	PASS	END=50548917;ChrB=ch09;StartB=62203726;EndB=62203726;Parent=SYN196;VarType=ShV;DupType=.
ch09	50548919	SNP392753	T	G	.	PASS	END=50548919;ChrB=ch09;StartB=62203728;EndB=62203728;Parent=SYN196;VarType=ShV;DupType=.
ch09	50548930	SNP392754	C	T	.	PASS	END=50548930;ChrB=ch09;StartB=62203739;EndB=62203739;Parent=SYN196;VarType=ShV;DupType=.
ch09	50548983	SNP392755	A	G	.	PASS	END=50548983;ChrB=ch09;StartB=62203792;EndB=62203792;Parent=SYN196;VarType=ShV;DupType=.
ch09	50549003	SNP392756	T	C	.	PASS	END=50549003;ChrB=ch09;StartB=62203812;EndB=62203812;Parent=SYN196;VarType=ShV;DupType=.
ch09	50549009	SNP392757	A	G	.	PASS	END=50549009;ChrB=ch09;StartB=62203818;EndB=62203818;Parent=SYN196;VarType=ShV;DupType=.
ch09	50549012	DEL392758	TC	T	.	PASS	END=50549013;ChrB=ch09;StartB=62203821;EndB=62203821;Parent=SYN196;VarType=ShV;DupType=.
ch09	50549044	SNP392759	G	T	.	PASS	END=50549044;ChrB=ch09;StartB=62203852;EndB=62203852;Parent=SYN196;VarType=ShV;DupType=.
ch09	50549058	SNP392760	A	T	.	PASS	END=50549058;ChrB=ch09;StartB=62203866;EndB=62203866;Parent=SYN196;VarType=ShV;DupType=.
ch09	50549064	SNP392761	G	T	.	PASS	END=50549064;ChrB=ch09;StartB=62203872;EndB=62203872;Parent=SYN196;VarType=ShV;DupType=.
ch09	50549077	SNP392762	T	C	.	PASS	END=50549077;ChrB=ch09;StartB=62203885;EndB=62203885;Parent=SYN196;VarType=ShV;DupType=.
ch09	50549097	SNP392763	C	T	.	PASS	END=50549097;ChrB=ch09;StartB=62203905;EndB=62203905;Parent=SYN196;VarType=ShV;DupType=.
ch09	50549175	SNP392764	T	C	.	PASS	END=50549175;ChrB=ch09;StartB=62203983;EndB=62203983;Parent=SYN196;VarType=ShV;DupType=.
ch09	50549176	SNP392765	G	A	.	PASS	END=50549176;ChrB=ch09;StartB=62203984;EndB=62203984;Parent=SYN196;VarType=ShV;DupType=.
ch09	50549190	SNP392766	G	A	.	PASS	END=50549190;ChrB=ch09;StartB=62203998;EndB=62203998;Parent=SYN196;VarType=ShV;DupType=.
ch09	50549269	SNP392767	T	G	.	PASS	END=50549269;ChrB=ch09;StartB=62204077;EndB=62204077;Parent=SYN196;VarType=ShV;DupType=.
ch09	50549352	SNP392768	A	G	.	PASS	END=50549352;ChrB=ch09;StartB=62204160;EndB=62204160;Parent=SYN196;VarType=ShV;DupType=.
ch09	50549394	SNP392769	C	T	.	PASS	END=50549394;ChrB=ch09;StartB=62204202;EndB=62204202;Parent=SYN196;VarType=ShV;DupType=.
ch09	50549423	SNP392770	A	G	.	PASS	END=50549423;ChrB=ch09;StartB=62204231;EndB=62204231;Parent=SYN196;VarType=ShV;DupType=.
ch09	50549428	SNP392771	A	T	.	PASS	END=50549428;ChrB=ch09;StartB=62204236;EndB=62204236;Parent=SYN196;VarType=ShV;DupType=.
ch09	50549479	SNP392772	T	C	.	PASS	END=50549479;ChrB=ch09;StartB=62204287;EndB=62204287;Parent=SYN196;VarType=ShV;DupType=.
ch09	50549521	INS392773	C	CA	.	PASS	END=50549521;ChrB=ch09;StartB=62204329;EndB=62204330;Parent=SYN196;VarType=ShV;DupType=.
ch09	50549555	DEL392774	CTT	C	.	PASS	END=50549557;ChrB=ch09;StartB=62204364;EndB=62204364;Parent=SYN196;VarType=ShV;DupType=.
ch09	50549588	SNP392775	T	G	.	PASS	END=50549588;ChrB=ch09;StartB=62204395;EndB=62204395;Parent=SYN196;VarType=ShV;DupType=.
ch09	50549760	SNP392776	A	G	.	PASS	END=50549760;ChrB=ch09;StartB=62204567;EndB=62204567;Parent=SYN196;VarType=ShV;DupType=.
ch09	50549905	SNP392777	C	A	.	PASS	END=50549905;ChrB=ch09;StartB=62204712;EndB=62204712;Parent=SYN196;VarType=ShV;DupType=.
ch09	50549944	SNP392778	T	G	.	PASS	END=50549944;ChrB=ch09;StartB=62204751;EndB=62204751;Parent=SYN196;VarType=ShV;DupType=.
ch09	50549962	SNP392779	T	G	.	PASS	END=50549962;ChrB=ch09;StartB=62204769;EndB=62204769;Parent=SYN196;VarType=ShV;DupType=.
ch09	50550052	SNP392780	C	A	.	PASS	END=50550052;ChrB=ch09;StartB=62204859;EndB=62204859;Parent=SYN196;VarType=ShV;DupType=.
ch09	50550097	SNP392781	C	A	.	PASS	END=50550097;ChrB=ch09;StartB=62204904;EndB=62204904;Parent=SYN196;VarType=ShV;DupType=.
ch09	50550102	SNP392782	T	C	.	PASS	END=50550102;ChrB=ch09;StartB=62204909;EndB=62204909;Parent=SYN196;VarType=ShV;DupType=.
ch09	50550236	SNP392783	G	T	.	PASS	END=50550236;ChrB=ch09;StartB=62205043;EndB=62205043;Parent=SYN196;VarType=ShV;DupType=.
ch09	50550257	SNP392784	G	A	.	PASS	END=50550257;ChrB=ch09;StartB=62205064;EndB=62205064;Parent=SYN196;VarType=ShV;DupType=.
ch09	50550289	SNP392785	T	C	.	PASS	END=50550289;ChrB=ch09;StartB=62205096;EndB=62205096;Parent=SYN196;VarType=ShV;DupType=.
ch09	50550316	SNP392786	C	T	.	PASS	END=50550316;ChrB=ch09;StartB=62205123;EndB=62205123;Parent=SYN196;VarType=ShV;DupType=.
ch09	50550328	INS392787	T	TATTATTATTATTATTATTATTATTATTATTATC	.	PASS	END=50550328;ChrB=ch09;StartB=62205135;EndB=62205168;Parent=SYN196;VarType=ShV;DupType=.
ch09	50550390	SNP392788	T	C	.	PASS	END=50550390;ChrB=ch09;StartB=62205230;EndB=62205230;Parent=SYN196;VarType=ShV;DupType=.
ch09	50550442	SNP392789	A	C	.	PASS	END=50550442;ChrB=ch09;StartB=62205282;EndB=62205282;Parent=SYN196;VarType=ShV;DupType=.
ch09	50550472	SNP392790	C	T	.	PASS	END=50550472;ChrB=ch09;StartB=62205312;EndB=62205312;Parent=SYN196;VarType=ShV;DupType=.
ch09	50550534	INS392791	A	AC	.	PASS	END=50550534;ChrB=ch09;StartB=62205374;EndB=62205375;Parent=SYN196;VarType=ShV;DupType=.
ch09	50550573	INS392792	A	AT	.	PASS	END=50550573;ChrB=ch09;StartB=62205414;EndB=62205415;Parent=SYN196;VarType=ShV;DupType=.
ch09	50550594	SNP392793	C	T	.	PASS	END=50550594;ChrB=ch09;StartB=62205436;EndB=62205436;Parent=SYN196;VarType=ShV;DupType=.
ch09	50550613	SNP392794	A	G	.	PASS	END=50550613;ChrB=ch09;StartB=62205455;EndB=62205455;Parent=SYN196;VarType=ShV;DupType=.
ch09	50550684	SNP392795	C	T	.	PASS	END=50550684;ChrB=ch09;StartB=62205526;EndB=62205526;Parent=SYN196;VarType=ShV;DupType=.
ch09	50550840	SNP392796	T	A	.	PASS	END=50550840;ChrB=ch09;StartB=62205682;EndB=62205682;Parent=SYN196;VarType=ShV;DupType=.
ch09	50550918	SNP392797	T	C	.	PASS	END=50550918;ChrB=ch09;StartB=62205760;EndB=62205760;Parent=SYN196;VarType=ShV;DupType=.
ch09	50550943	SNP392798	A	T	.	PASS	END=50550943;ChrB=ch09;StartB=62205785;EndB=62205785;Parent=SYN196;VarType=ShV;DupType=.
ch09	50550949	SNP392799	T	C	.	PASS	END=50550949;ChrB=ch09;StartB=62205791;EndB=62205791;Parent=SYN196;VarType=ShV;DupType=.
ch09	50550998	SNP392800	T	C	.	PASS	END=50550998;ChrB=ch09;StartB=62205840;EndB=62205840;Parent=SYN196;VarType=ShV;DupType=.
ch09	50551057	SNP392801	C	G	.	PASS	END=50551057;ChrB=ch09;StartB=62205899;EndB=62205899;Parent=SYN196;VarType=ShV;DupType=.
ch09	50551243	SNP392802	A	G	.	PASS	END=50551243;ChrB=ch09;StartB=62206085;EndB=62206085;Parent=SYN196;VarType=ShV;DupType=.
ch09	50551250	INS392803	G	GA	.	PASS	END=50551250;ChrB=ch09;StartB=62206092;EndB=62206093;Parent=SYN196;VarType=ShV;DupType=.
ch09	50551350	SNP392804	A	C	.	PASS	END=50551350;ChrB=ch09;StartB=62206193;EndB=62206193;Parent=SYN196;VarType=ShV;DupType=.
ch09	50551468	SNP392805	C	T	.	PASS	END=50551468;ChrB=ch09;StartB=62206311;EndB=62206311;Parent=SYN196;VarType=ShV;DupType=.
ch09	50551476	SNP392806	C	T	.	PASS	END=50551476;ChrB=ch09;StartB=62206319;EndB=62206319;Parent=SYN196;VarType=ShV;DupType=.
ch09	50551516	SNP392807	A	T	.	PASS	END=50551516;ChrB=ch09;StartB=62206359;EndB=62206359;Parent=SYN196;VarType=ShV;DupType=.
ch09	50551533	SNP392808	T	A	.	PASS	END=50551533;ChrB=ch09;StartB=62206376;EndB=62206376;Parent=SYN196;VarType=ShV;DupType=.
ch09	50551552	SNP392809	A	G	.	PASS	END=50551552;ChrB=ch09;StartB=62206395;EndB=62206395;Parent=SYN196;VarType=ShV;DupType=.
ch09	50551559	SNP392810	G	A	.	PASS	END=50551559;ChrB=ch09;StartB=62206402;EndB=62206402;Parent=SYN196;VarType=ShV;DupType=.
ch09	50551560	SNP392811	C	A	.	PASS	END=50551560;ChrB=ch09;StartB=62206403;EndB=62206403;Parent=SYN196;VarType=ShV;DupType=.
ch09	50551633	SNP392812	A	G	.	PASS	END=50551633;ChrB=ch09;StartB=62206476;EndB=62206476;Parent=SYN196;VarType=ShV;DupType=.
ch09	50551649	SNP392813	A	G	.	PASS	END=50551649;ChrB=ch09;StartB=62206492;EndB=62206492;Parent=SYN196;VarType=ShV;DupType=.
ch09	50551667	SNP392814	G	C	.	PASS	END=50551667;ChrB=ch09;StartB=62206510;EndB=62206510;Parent=SYN196;VarType=ShV;DupType=.
ch09	50551677	SNP392815	T	G	.	PASS	END=50551677;ChrB=ch09;StartB=62206520;EndB=62206520;Parent=SYN196;VarType=ShV;DupType=.
ch09	50551682	SNP392816	T	A	.	PASS	END=50551682;ChrB=ch09;StartB=62206525;EndB=62206525;Parent=SYN196;VarType=ShV;DupType=.
ch09	50551781	SNP392817	A	T	.	PASS	END=50551781;ChrB=ch09;StartB=62206624;EndB=62206624;Parent=SYN196;VarType=ShV;DupType=.
ch09	50551790	SNP392818	A	C	.	PASS	END=50551790;ChrB=ch09;StartB=62206633;EndB=62206633;Parent=SYN196;VarType=ShV;DupType=.
ch09	50551823	SNP392819	A	C	.	PASS	END=50551823;ChrB=ch09;StartB=62206666;EndB=62206666;Parent=SYN196;VarType=ShV;DupType=.
ch09	50551824	SNP392820	A	T	.	PASS	END=50551824;ChrB=ch09;StartB=62206667;EndB=62206667;Parent=SYN196;VarType=ShV;DupType=.
ch09	50551825	SNP392821	G	T	.	PASS	END=50551825;ChrB=ch09;StartB=62206668;EndB=62206668;Parent=SYN196;VarType=ShV;DupType=.
ch09	50551873	SNP392822	T	A	.	PASS	END=50551873;ChrB=ch09;StartB=62206716;EndB=62206716;Parent=SYN196;VarType=ShV;DupType=.
ch09	50551875	SNP392823	G	A	.	PASS	END=50551875;ChrB=ch09;StartB=62206718;EndB=62206718;Parent=SYN196;VarType=ShV;DupType=.
ch09	50551887	SNP392824	C	T	.	PASS	END=50551887;ChrB=ch09;StartB=62206730;EndB=62206730;Parent=SYN196;VarType=ShV;DupType=.
ch09	50551907	SNP392825	G	T	.	PASS	END=50551907;ChrB=ch09;StartB=62206750;EndB=62206750;Parent=SYN196;VarType=ShV;DupType=.
ch09	50551944	SNP392826	C	T	.	PASS	END=50551944;ChrB=ch09;StartB=62206787;EndB=62206787;Parent=SYN196;VarType=ShV;DupType=.
ch09	50552023	HDR1714	N	<HDR>	.	PASS	END=50553091;ChrB=ch09;StartB=62206866;EndB=62207391;Parent=SYN196;VarType=ShV;DupType=.
ch09	50553092	SYNAL1010	N	<SYNAL>	.	PASS	END=50553596;ChrB=ch09;StartB=62207392;EndB=62207898;Parent=SYN196;VarType=.;DupType=.
ch09	50553152	SNP392827	T	C	.	PASS	END=50553152;ChrB=ch09;StartB=62207452;EndB=62207452;Parent=SYN196;VarType=ShV;DupType=.
ch09	50553154	SNP392828	G	A	.	PASS	END=50553154;ChrB=ch09;StartB=62207454;EndB=62207454;Parent=SYN196;VarType=ShV;DupType=.
ch09	50553193	SNP392829	C	T	.	PASS	END=50553193;ChrB=ch09;StartB=62207493;EndB=62207493;Parent=SYN196;VarType=ShV;DupType=.
ch09	50553287	SNP392830	A	G	.	PASS	END=50553287;ChrB=ch09;StartB=62207587;EndB=62207587;Parent=SYN196;VarType=ShV;DupType=.
ch09	50553288	SNP392831	C	G	.	PASS	END=50553288;ChrB=ch09;StartB=62207588;EndB=62207588;Parent=SYN196;VarType=ShV;DupType=.
ch09	50553308	SNP392832	G	C	.	PASS	END=50553308;ChrB=ch09;StartB=62207608;EndB=62207608;Parent=SYN196;VarType=ShV;DupType=.
ch09	50553333	INS392833	T	TA	.	PASS	END=50553333;ChrB=ch09;StartB=62207633;EndB=62207634;Parent=SYN196;VarType=ShV;DupType=.
ch09	50553339	SNP392834	A	T	.	PASS	END=50553339;ChrB=ch09;StartB=62207640;EndB=62207640;Parent=SYN196;VarType=ShV;DupType=.
ch09	50553396	INS392835	A	AT	.	PASS	END=50553396;ChrB=ch09;StartB=62207697;EndB=62207698;Parent=SYN196;VarType=ShV;DupType=.
ch09	50553456	SNP392836	T	C	.	PASS	END=50553456;ChrB=ch09;StartB=62207758;EndB=62207758;Parent=SYN196;VarType=ShV;DupType=.
ch09	50553489	SNP392837	A	T	.	PASS	END=50553489;ChrB=ch09;StartB=62207791;EndB=62207791;Parent=SYN196;VarType=ShV;DupType=.
ch09	50553492	SNP392838	G	C	.	PASS	END=50553492;ChrB=ch09;StartB=62207794;EndB=62207794;Parent=SYN196;VarType=ShV;DupType=.
ch09	50553597	HDR1715	N	<HDR>	.	PASS	END=50554003;ChrB=ch09;StartB=62207899;EndB=62208384;Parent=SYN196;VarType=ShV;DupType=.
ch09	50554004	SYNAL1011	N	<SYNAL>	.	PASS	END=50555119;ChrB=ch09;StartB=62208385;EndB=62209513;Parent=SYN196;VarType=.;DupType=.
ch09	50554031	SNP392839	A	G	.	PASS	END=50554031;ChrB=ch09;StartB=62208412;EndB=62208412;Parent=SYN196;VarType=ShV;DupType=.
ch09	50554036	SNP392840	G	A	.	PASS	END=50554036;ChrB=ch09;StartB=62208417;EndB=62208417;Parent=SYN196;VarType=ShV;DupType=.
ch09	50554063	SNP392841	T	C	.	PASS	END=50554063;ChrB=ch09;StartB=62208444;EndB=62208444;Parent=SYN196;VarType=ShV;DupType=.
ch09	50554076	DEL392842	GAA	G	.	PASS	END=50554078;ChrB=ch09;StartB=62208457;EndB=62208457;Parent=SYN196;VarType=ShV;DupType=.
ch09	50554081	DEL392843	GTC	G	.	PASS	END=50554083;ChrB=ch09;StartB=62208460;EndB=62208460;Parent=SYN196;VarType=ShV;DupType=.
ch09	50554088	SNP392844	G	A	.	PASS	END=50554088;ChrB=ch09;StartB=62208465;EndB=62208465;Parent=SYN196;VarType=ShV;DupType=.
ch09	50554098	SNP392845	A	G	.	PASS	END=50554098;ChrB=ch09;StartB=62208475;EndB=62208475;Parent=SYN196;VarType=ShV;DupType=.
ch09	50554105	SNP392846	T	G	.	PASS	END=50554105;ChrB=ch09;StartB=62208482;EndB=62208482;Parent=SYN196;VarType=ShV;DupType=.
ch09	50554113	SNP392847	G	A	.	PASS	END=50554113;ChrB=ch09;StartB=62208490;EndB=62208490;Parent=SYN196;VarType=ShV;DupType=.
ch09	50554125	SNP392848	A	G	.	PASS	END=50554125;ChrB=ch09;StartB=62208502;EndB=62208502;Parent=SYN196;VarType=ShV;DupType=.
ch09	50554153	SNP392849	G	A	.	PASS	END=50554153;ChrB=ch09;StartB=62208530;EndB=62208530;Parent=SYN196;VarType=ShV;DupType=.
ch09	50554167	SNP392850	G	A	.	PASS	END=50554167;ChrB=ch09;StartB=62208544;EndB=62208544;Parent=SYN196;VarType=ShV;DupType=.
ch09	50554196	SNP392851	C	T	.	PASS	END=50554196;ChrB=ch09;StartB=62208573;EndB=62208573;Parent=SYN196;VarType=ShV;DupType=.
ch09	50554197	SNP392852	G	T	.	PASS	END=50554197;ChrB=ch09;StartB=62208574;EndB=62208574;Parent=SYN196;VarType=ShV;DupType=.
ch09	50554211	SNP392853	T	G	.	PASS	END=50554211;ChrB=ch09;StartB=62208588;EndB=62208588;Parent=SYN196;VarType=ShV;DupType=.
ch09	50554228	SNP392854	G	C	.	PASS	END=50554228;ChrB=ch09;StartB=62208605;EndB=62208605;Parent=SYN196;VarType=ShV;DupType=.
ch09	50554230	SNP392855	G	T	.	PASS	END=50554230;ChrB=ch09;StartB=62208607;EndB=62208607;Parent=SYN196;VarType=ShV;DupType=.
ch09	50554264	SNP392856	T	C	.	PASS	END=50554264;ChrB=ch09;StartB=62208641;EndB=62208641;Parent=SYN196;VarType=ShV;DupType=.
ch09	50554296	SNP392857	C	T	.	PASS	END=50554296;ChrB=ch09;StartB=62208673;EndB=62208673;Parent=SYN196;VarType=ShV;DupType=.
ch09	50554378	SNP392858	G	T	.	PASS	END=50554378;ChrB=ch09;StartB=62208755;EndB=62208755;Parent=SYN196;VarType=ShV;DupType=.
ch09	50554379	SNP392859	C	T	.	PASS	END=50554379;ChrB=ch09;StartB=62208756;EndB=62208756;Parent=SYN196;VarType=ShV;DupType=.
ch09	50554400	SNP392860	C	A	.	PASS	END=50554400;ChrB=ch09;StartB=62208777;EndB=62208777;Parent=SYN196;VarType=ShV;DupType=.
ch09	50554404	SNP392861	C	T	.	PASS	END=50554404;ChrB=ch09;StartB=62208781;EndB=62208781;Parent=SYN196;VarType=ShV;DupType=.
ch09	50554405	SNP392862	A	G	.	PASS	END=50554405;ChrB=ch09;StartB=62208782;EndB=62208782;Parent=SYN196;VarType=ShV;DupType=.
ch09	50554453	DEL392863	AT	A	.	PASS	END=50554454;ChrB=ch09;StartB=62208830;EndB=62208830;Parent=SYN196;VarType=ShV;DupType=.
ch09	50554475	SNP392864	C	T	.	PASS	END=50554475;ChrB=ch09;StartB=62208851;EndB=62208851;Parent=SYN196;VarType=ShV;DupType=.
ch09	50554476	SNP392865	A	G	.	PASS	END=50554476;ChrB=ch09;StartB=62208852;EndB=62208852;Parent=SYN196;VarType=ShV;DupType=.
ch09	50554557	SNP392866	A	C	.	PASS	END=50554557;ChrB=ch09;StartB=62208933;EndB=62208933;Parent=SYN196;VarType=ShV;DupType=.
ch09	50554563	INS392867	T	TACTTTTAGCATCAACATA	.	PASS	END=50554563;ChrB=ch09;StartB=62208939;EndB=62208957;Parent=SYN196;VarType=ShV;DupType=.
ch09	50554590	SNP392868	G	A	.	PASS	END=50554590;ChrB=ch09;StartB=62208984;EndB=62208984;Parent=SYN196;VarType=ShV;DupType=.
ch09	50554613	SNP392869	A	T	.	PASS	END=50554613;ChrB=ch09;StartB=62209007;EndB=62209007;Parent=SYN196;VarType=ShV;DupType=.
ch09	50554634	SNP392870	C	T	.	PASS	END=50554634;ChrB=ch09;StartB=62209028;EndB=62209028;Parent=SYN196;VarType=ShV;DupType=.
ch09	50554651	SNP392871	C	T	.	PASS	END=50554651;ChrB=ch09;StartB=62209045;EndB=62209045;Parent=SYN196;VarType=ShV;DupType=.
ch09	50554697	SNP392872	G	T	.	PASS	END=50554697;ChrB=ch09;StartB=62209091;EndB=62209091;Parent=SYN196;VarType=ShV;DupType=.
ch09	50554714	SNP392873	T	G	.	PASS	END=50554714;ChrB=ch09;StartB=62209108;EndB=62209108;Parent=SYN196;VarType=ShV;DupType=.
ch09	50554741	SNP392874	T	C	.	PASS	END=50554741;ChrB=ch09;StartB=62209135;EndB=62209135;Parent=SYN196;VarType=ShV;DupType=.
ch09	50554845	SNP392875	G	A	.	PASS	END=50554845;ChrB=ch09;StartB=62209239;EndB=62209239;Parent=SYN196;VarType=ShV;DupType=.
ch09	50554847	SNP392876	T	C	.	PASS	END=50554847;ChrB=ch09;StartB=62209241;EndB=62209241;Parent=SYN196;VarType=ShV;DupType=.
ch09	50554915	SNP392877	G	T	.	PASS	END=50554915;ChrB=ch09;StartB=62209309;EndB=62209309;Parent=SYN196;VarType=ShV;DupType=.
ch09	50554928	SNP392878	C	A	.	PASS	END=50554928;ChrB=ch09;StartB=62209322;EndB=62209322;Parent=SYN196;VarType=ShV;DupType=.
ch09	50554941	SNP392879	T	C	.	PASS	END=50554941;ChrB=ch09;StartB=62209335;EndB=62209335;Parent=SYN196;VarType=ShV;DupType=.
ch09	50554985	SNP392880	G	T	.	PASS	END=50554985;ChrB=ch09;StartB=62209379;EndB=62209379;Parent=SYN196;VarType=ShV;DupType=.
ch09	50554988	SNP392881	T	A	.	PASS	END=50554988;ChrB=ch09;StartB=62209382;EndB=62209382;Parent=SYN196;VarType=ShV;DupType=.
ch09	50555061	SNP392882	G	A	.	PASS	END=50555061;ChrB=ch09;StartB=62209455;EndB=62209455;Parent=SYN196;VarType=ShV;DupType=.
ch09	50555084	SNP392883	G	T	.	PASS	END=50555084;ChrB=ch09;StartB=62209478;EndB=62209478;Parent=SYN196;VarType=ShV;DupType=.
ch09	50555120	HDR1716	N	<HDR>	.	PASS	END=50556432;ChrB=ch09;StartB=62209514;EndB=62210826;Parent=SYN196;VarType=ShV;DupType=.
ch09	50556433	SYNAL1012	N	<SYNAL>	.	PASS	END=50556909;ChrB=ch09;StartB=62210827;EndB=62211303;Parent=SYN196;VarType=.;DupType=.
ch09	50556523	SNP392884	G	C	.	PASS	END=50556523;ChrB=ch09;StartB=62210917;EndB=62210917;Parent=SYN196;VarType=ShV;DupType=.
ch09	50556537	SNP392885	T	C	.	PASS	END=50556537;ChrB=ch09;StartB=62210931;EndB=62210931;Parent=SYN196;VarType=ShV;DupType=.
ch09	50556540	SNP392886	T	G	.	PASS	END=50556540;ChrB=ch09;StartB=62210934;EndB=62210934;Parent=SYN196;VarType=ShV;DupType=.
ch09	50556554	SNP392887	T	C	.	PASS	END=50556554;ChrB=ch09;StartB=62210948;EndB=62210948;Parent=SYN196;VarType=ShV;DupType=.
ch09	50556575	SNP392888	G	C	.	PASS	END=50556575;ChrB=ch09;StartB=62210969;EndB=62210969;Parent=SYN196;VarType=ShV;DupType=.
ch09	50556584	SNP392889	C	T	.	PASS	END=50556584;ChrB=ch09;StartB=62210978;EndB=62210978;Parent=SYN196;VarType=ShV;DupType=.
ch09	50556627	SNP392890	G	A	.	PASS	END=50556627;ChrB=ch09;StartB=62211021;EndB=62211021;Parent=SYN196;VarType=ShV;DupType=.
ch09	50556632	SNP392891	A	G	.	PASS	END=50556632;ChrB=ch09;StartB=62211026;EndB=62211026;Parent=SYN196;VarType=ShV;DupType=.
ch09	50556696	SNP392892	C	A	.	PASS	END=50556696;ChrB=ch09;StartB=62211090;EndB=62211090;Parent=SYN196;VarType=ShV;DupType=.
ch09	50556709	SNP392893	A	G	.	PASS	END=50556709;ChrB=ch09;StartB=62211103;EndB=62211103;Parent=SYN196;VarType=ShV;DupType=.
ch09	50556765	SNP392894	A	T	.	PASS	END=50556765;ChrB=ch09;StartB=62211159;EndB=62211159;Parent=SYN196;VarType=ShV;DupType=.
ch09	50556770	SNP392895	T	G	.	PASS	END=50556770;ChrB=ch09;StartB=62211164;EndB=62211164;Parent=SYN196;VarType=ShV;DupType=.
ch09	50556820	SNP392896	G	A	.	PASS	END=50556820;ChrB=ch09;StartB=62211214;EndB=62211214;Parent=SYN196;VarType=ShV;DupType=.
ch09	50556910	HDR1717	N	<HDR>	.	PASS	END=50565239;ChrB=ch09;StartB=62211304;EndB=62219948;Parent=SYN196;VarType=ShV;DupType=.
ch09	50565240	SYNAL1013	N	<SYNAL>	.	PASS	END=50566335;ChrB=ch09;StartB=62219949;EndB=62221048;Parent=SYN196;VarType=.;DupType=.
ch09	50565281	SNP392897	C	T	.	PASS	END=50565281;ChrB=ch09;StartB=62219990;EndB=62219990;Parent=SYN196;VarType=ShV;DupType=.
ch09	50565288	SNP392898	A	T	.	PASS	END=50565288;ChrB=ch09;StartB=62219997;EndB=62219997;Parent=SYN196;VarType=ShV;DupType=.
ch09	50565298	SNP392899	T	A	.	PASS	END=50565298;ChrB=ch09;StartB=62220007;EndB=62220007;Parent=SYN196;VarType=ShV;DupType=.
ch09	50565323	SNP392900	T	A	.	PASS	END=50565323;ChrB=ch09;StartB=62220032;EndB=62220032;Parent=SYN196;VarType=ShV;DupType=.
ch09	50565330	SNP392901	A	G	.	PASS	END=50565330;ChrB=ch09;StartB=62220039;EndB=62220039;Parent=SYN196;VarType=ShV;DupType=.
ch09	50565383	SNP392902	T	G	.	PASS	END=50565383;ChrB=ch09;StartB=62220092;EndB=62220092;Parent=SYN196;VarType=ShV;DupType=.
ch09	50565405	SNP392903	C	T	.	PASS	END=50565405;ChrB=ch09;StartB=62220114;EndB=62220114;Parent=SYN196;VarType=ShV;DupType=.
ch09	50565411	SNP392904	G	C	.	PASS	END=50565411;ChrB=ch09;StartB=62220120;EndB=62220120;Parent=SYN196;VarType=ShV;DupType=.
ch09	50565414	SNP392905	T	G	.	PASS	END=50565414;ChrB=ch09;StartB=62220123;EndB=62220123;Parent=SYN196;VarType=ShV;DupType=.
ch09	50565429	SNP392906	T	C	.	PASS	END=50565429;ChrB=ch09;StartB=62220138;EndB=62220138;Parent=SYN196;VarType=ShV;DupType=.
ch09	50565435	SNP392907	A	G	.	PASS	END=50565435;ChrB=ch09;StartB=62220144;EndB=62220144;Parent=SYN196;VarType=ShV;DupType=.
ch09	50565447	SNP392908	G	A	.	PASS	END=50565447;ChrB=ch09;StartB=62220156;EndB=62220156;Parent=SYN196;VarType=ShV;DupType=.
ch09	50565482	SNP392909	C	T	.	PASS	END=50565482;ChrB=ch09;StartB=62220191;EndB=62220191;Parent=SYN196;VarType=ShV;DupType=.
ch09	50565507	SNP392910	T	C	.	PASS	END=50565507;ChrB=ch09;StartB=62220216;EndB=62220216;Parent=SYN196;VarType=ShV;DupType=.
ch09	50565547	SNP392911	T	G	.	PASS	END=50565547;ChrB=ch09;StartB=62220256;EndB=62220256;Parent=SYN196;VarType=ShV;DupType=.
ch09	50565577	SNP392912	G	C	.	PASS	END=50565577;ChrB=ch09;StartB=62220286;EndB=62220286;Parent=SYN196;VarType=ShV;DupType=.
ch09	50565586	SNP392913	G	A	.	PASS	END=50565586;ChrB=ch09;StartB=62220295;EndB=62220295;Parent=SYN196;VarType=ShV;DupType=.
ch09	50565607	SNP392914	T	C	.	PASS	END=50565607;ChrB=ch09;StartB=62220316;EndB=62220316;Parent=SYN196;VarType=ShV;DupType=.
ch09	50565653	SNP392915	A	G	.	PASS	END=50565653;ChrB=ch09;StartB=62220362;EndB=62220362;Parent=SYN196;VarType=ShV;DupType=.
ch09	50565671	SNP392916	T	C	.	PASS	END=50565671;ChrB=ch09;StartB=62220380;EndB=62220380;Parent=SYN196;VarType=ShV;DupType=.
ch09	50565682	SNP392917	T	A	.	PASS	END=50565682;ChrB=ch09;StartB=62220391;EndB=62220391;Parent=SYN196;VarType=ShV;DupType=.
ch09	50565726	DEL392918	AAAGT	A	.	PASS	END=50565730;ChrB=ch09;StartB=62220435;EndB=62220435;Parent=SYN196;VarType=ShV;DupType=.
ch09	50565733	SNP392919	C	A	.	PASS	END=50565733;ChrB=ch09;StartB=62220438;EndB=62220438;Parent=SYN196;VarType=ShV;DupType=.
ch09	50565785	SNP392920	T	A	.	PASS	END=50565785;ChrB=ch09;StartB=62220490;EndB=62220490;Parent=SYN196;VarType=ShV;DupType=.
ch09	50565806	SNP392921	C	T	.	PASS	END=50565806;ChrB=ch09;StartB=62220511;EndB=62220511;Parent=SYN196;VarType=ShV;DupType=.
ch09	50565815	SNP392922	C	T	.	PASS	END=50565815;ChrB=ch09;StartB=62220520;EndB=62220520;Parent=SYN196;VarType=ShV;DupType=.
ch09	50565816	SNP392923	C	T	.	PASS	END=50565816;ChrB=ch09;StartB=62220521;EndB=62220521;Parent=SYN196;VarType=ShV;DupType=.
ch09	50565849	INS392924	A	AATCGCAAG	.	PASS	END=50565849;ChrB=ch09;StartB=62220554;EndB=62220562;Parent=SYN196;VarType=ShV;DupType=.
ch09	50565926	SNP392925	T	A	.	PASS	END=50565926;ChrB=ch09;StartB=62220639;EndB=62220639;Parent=SYN196;VarType=ShV;DupType=.
ch09	50565962	SNP392926	T	C	.	PASS	END=50565962;ChrB=ch09;StartB=62220675;EndB=62220675;Parent=SYN196;VarType=ShV;DupType=.
ch09	50566010	INS392927	A	AT	.	PASS	END=50566010;ChrB=ch09;StartB=62220723;EndB=62220724;Parent=SYN196;VarType=ShV;DupType=.
ch09	50566044	SNP392928	C	A	.	PASS	END=50566044;ChrB=ch09;StartB=62220758;EndB=62220758;Parent=SYN196;VarType=ShV;DupType=.
ch09	50566062	SNP392929	C	T	.	PASS	END=50566062;ChrB=ch09;StartB=62220776;EndB=62220776;Parent=SYN196;VarType=ShV;DupType=.
ch09	50566163	SNP392930	A	C	.	PASS	END=50566163;ChrB=ch09;StartB=62220877;EndB=62220877;Parent=SYN196;VarType=ShV;DupType=.
ch09	50566236	SNP392931	T	A	.	PASS	END=50566236;ChrB=ch09;StartB=62220950;EndB=62220950;Parent=SYN196;VarType=ShV;DupType=.
ch09	50566247	SNP392932	T	G	.	PASS	END=50566247;ChrB=ch09;StartB=62220961;EndB=62220961;Parent=SYN196;VarType=ShV;DupType=.
ch09	50566255	SNP392933	A	C	.	PASS	END=50566255;ChrB=ch09;StartB=62220969;EndB=62220969;Parent=SYN196;VarType=ShV;DupType=.
ch09	50566286	DEL392934	TC	T	.	PASS	END=50566287;ChrB=ch09;StartB=62221000;EndB=62221000;Parent=SYN196;VarType=ShV;DupType=.
ch09	50566336	HDR1718	N	<HDR>	.	PASS	END=50566531;ChrB=ch09;StartB=62221049;EndB=62221246;Parent=SYN196;VarType=ShV;DupType=.
ch09	50566532	SYNAL1014	N	<SYNAL>	.	PASS	END=50568366;ChrB=ch09;StartB=62221247;EndB=62223082;Parent=SYN196;VarType=.;DupType=.
ch09	50566551	DEL392935	GA	G	.	PASS	END=50566552;ChrB=ch09;StartB=62221266;EndB=62221266;Parent=SYN196;VarType=ShV;DupType=.
ch09	50566589	SNP392936	T	A	.	PASS	END=50566589;ChrB=ch09;StartB=62221303;EndB=62221303;Parent=SYN196;VarType=ShV;DupType=.
ch09	50566600	SNP392937	C	T	.	PASS	END=50566600;ChrB=ch09;StartB=62221314;EndB=62221314;Parent=SYN196;VarType=ShV;DupType=.
ch09	50566623	SNP392938	G	A	.	PASS	END=50566623;ChrB=ch09;StartB=62221337;EndB=62221337;Parent=SYN196;VarType=ShV;DupType=.
ch09	50566633	SNP392939	A	C	.	PASS	END=50566633;ChrB=ch09;StartB=62221347;EndB=62221347;Parent=SYN196;VarType=ShV;DupType=.
ch09	50566641	SNP392940	T	C	.	PASS	END=50566641;ChrB=ch09;StartB=62221355;EndB=62221355;Parent=SYN196;VarType=ShV;DupType=.
ch09	50566649	SNP392941	C	A	.	PASS	END=50566649;ChrB=ch09;StartB=62221363;EndB=62221363;Parent=SYN196;VarType=ShV;DupType=.
ch09	50566678	SNP392942	T	C	.	PASS	END=50566678;ChrB=ch09;StartB=62221392;EndB=62221392;Parent=SYN196;VarType=ShV;DupType=.
ch09	50566722	SNP392943	C	A	.	PASS	END=50566722;ChrB=ch09;StartB=62221436;EndB=62221436;Parent=SYN196;VarType=ShV;DupType=.
ch09	50566723	SNP392944	G	T	.	PASS	END=50566723;ChrB=ch09;StartB=62221437;EndB=62221437;Parent=SYN196;VarType=ShV;DupType=.
ch09	50566740	SNP392945	G	T	.	PASS	END=50566740;ChrB=ch09;StartB=62221454;EndB=62221454;Parent=SYN196;VarType=ShV;DupType=.
ch09	50566763	SNP392946	C	A	.	PASS	END=50566763;ChrB=ch09;StartB=62221477;EndB=62221477;Parent=SYN196;VarType=ShV;DupType=.
ch09	50566772	SNP392947	T	C	.	PASS	END=50566772;ChrB=ch09;StartB=62221486;EndB=62221486;Parent=SYN196;VarType=ShV;DupType=.
ch09	50566785	SNP392948	T	C	.	PASS	END=50566785;ChrB=ch09;StartB=62221499;EndB=62221499;Parent=SYN196;VarType=ShV;DupType=.
ch09	50566879	SNP392949	C	T	.	PASS	END=50566879;ChrB=ch09;StartB=62221593;EndB=62221593;Parent=SYN196;VarType=ShV;DupType=.
ch09	50566901	SNP392950	T	C	.	PASS	END=50566901;ChrB=ch09;StartB=62221615;EndB=62221615;Parent=SYN196;VarType=ShV;DupType=.
ch09	50566970	SNP392951	T	G	.	PASS	END=50566970;ChrB=ch09;StartB=62221684;EndB=62221684;Parent=SYN196;VarType=ShV;DupType=.
ch09	50567056	SNP392952	A	G	.	PASS	END=50567056;ChrB=ch09;StartB=62221770;EndB=62221770;Parent=SYN196;VarType=ShV;DupType=.
ch09	50567071	SNP392953	T	A	.	PASS	END=50567071;ChrB=ch09;StartB=62221785;EndB=62221785;Parent=SYN196;VarType=ShV;DupType=.
ch09	50567075	SNP392954	G	C	.	PASS	END=50567075;ChrB=ch09;StartB=62221789;EndB=62221789;Parent=SYN196;VarType=ShV;DupType=.
ch09	50567088	SNP392955	T	C	.	PASS	END=50567088;ChrB=ch09;StartB=62221802;EndB=62221802;Parent=SYN196;VarType=ShV;DupType=.
ch09	50567094	SNP392956	A	G	.	PASS	END=50567094;ChrB=ch09;StartB=62221808;EndB=62221808;Parent=SYN196;VarType=ShV;DupType=.
ch09	50567114	SNP392957	A	G	.	PASS	END=50567114;ChrB=ch09;StartB=62221828;EndB=62221828;Parent=SYN196;VarType=ShV;DupType=.
ch09	50567134	SNP392958	A	G	.	PASS	END=50567134;ChrB=ch09;StartB=62221848;EndB=62221848;Parent=SYN196;VarType=ShV;DupType=.
ch09	50567150	SNP392959	A	G	.	PASS	END=50567150;ChrB=ch09;StartB=62221864;EndB=62221864;Parent=SYN196;VarType=ShV;DupType=.
ch09	50567156	SNP392960	A	G	.	PASS	END=50567156;ChrB=ch09;StartB=62221870;EndB=62221870;Parent=SYN196;VarType=ShV;DupType=.
ch09	50567163	SNP392961	G	A	.	PASS	END=50567163;ChrB=ch09;StartB=62221877;EndB=62221877;Parent=SYN196;VarType=ShV;DupType=.
ch09	50567167	SNP392962	G	T	.	PASS	END=50567167;ChrB=ch09;StartB=62221881;EndB=62221881;Parent=SYN196;VarType=ShV;DupType=.
ch09	50567170	SNP392963	T	C	.	PASS	END=50567170;ChrB=ch09;StartB=62221884;EndB=62221884;Parent=SYN196;VarType=ShV;DupType=.
ch09	50567184	SNP392964	A	C	.	PASS	END=50567184;ChrB=ch09;StartB=62221898;EndB=62221898;Parent=SYN196;VarType=ShV;DupType=.
ch09	50567253	SNP392965	C	G	.	PASS	END=50567253;ChrB=ch09;StartB=62221967;EndB=62221967;Parent=SYN196;VarType=ShV;DupType=.
ch09	50567292	SNP392966	A	C	.	PASS	END=50567292;ChrB=ch09;StartB=62222006;EndB=62222006;Parent=SYN196;VarType=ShV;DupType=.
ch09	50567298	SNP392967	C	T	.	PASS	END=50567298;ChrB=ch09;StartB=62222012;EndB=62222012;Parent=SYN196;VarType=ShV;DupType=.
ch09	50567361	SNP392968	A	G	.	PASS	END=50567361;ChrB=ch09;StartB=62222075;EndB=62222075;Parent=SYN196;VarType=ShV;DupType=.
ch09	50567363	SNP392969	T	C	.	PASS	END=50567363;ChrB=ch09;StartB=62222077;EndB=62222077;Parent=SYN196;VarType=ShV;DupType=.
ch09	50567381	SNP392970	A	T	.	PASS	END=50567381;ChrB=ch09;StartB=62222095;EndB=62222095;Parent=SYN196;VarType=ShV;DupType=.
ch09	50567415	SNP392971	T	A	.	PASS	END=50567415;ChrB=ch09;StartB=62222129;EndB=62222129;Parent=SYN196;VarType=ShV;DupType=.
ch09	50567423	SNP392972	G	A	.	PASS	END=50567423;ChrB=ch09;StartB=62222137;EndB=62222137;Parent=SYN196;VarType=ShV;DupType=.
ch09	50567425	SNP392973	C	T	.	PASS	END=50567425;ChrB=ch09;StartB=62222139;EndB=62222139;Parent=SYN196;VarType=ShV;DupType=.
ch09	50567458	SNP392974	C	T	.	PASS	END=50567458;ChrB=ch09;StartB=62222172;EndB=62222172;Parent=SYN196;VarType=ShV;DupType=.
ch09	50567461	SNP392975	A	C	.	PASS	END=50567461;ChrB=ch09;StartB=62222175;EndB=62222175;Parent=SYN196;VarType=ShV;DupType=.
ch09	50567470	SNP392976	G	A	.	PASS	END=50567470;ChrB=ch09;StartB=62222184;EndB=62222184;Parent=SYN196;VarType=ShV;DupType=.
ch09	50567484	SNP392977	A	T	.	PASS	END=50567484;ChrB=ch09;StartB=62222198;EndB=62222198;Parent=SYN196;VarType=ShV;DupType=.
ch09	50567498	SNP392978	G	T	.	PASS	END=50567498;ChrB=ch09;StartB=62222212;EndB=62222212;Parent=SYN196;VarType=ShV;DupType=.
ch09	50567526	SNP392979	A	C	.	PASS	END=50567526;ChrB=ch09;StartB=62222240;EndB=62222240;Parent=SYN196;VarType=ShV;DupType=.
ch09	50567556	SNP392980	G	A	.	PASS	END=50567556;ChrB=ch09;StartB=62222270;EndB=62222270;Parent=SYN196;VarType=ShV;DupType=.
ch09	50567606	SNP392981	G	T	.	PASS	END=50567606;ChrB=ch09;StartB=62222320;EndB=62222320;Parent=SYN196;VarType=ShV;DupType=.
ch09	50567611	SNP392982	G	A	.	PASS	END=50567611;ChrB=ch09;StartB=62222325;EndB=62222325;Parent=SYN196;VarType=ShV;DupType=.
ch09	50567620	SNP392983	A	G	.	PASS	END=50567620;ChrB=ch09;StartB=62222334;EndB=62222334;Parent=SYN196;VarType=ShV;DupType=.
ch09	50567626	INS392984	G	GT	.	PASS	END=50567626;ChrB=ch09;StartB=62222340;EndB=62222341;Parent=SYN196;VarType=ShV;DupType=.
ch09	50567663	SNP392985	C	T	.	PASS	END=50567663;ChrB=ch09;StartB=62222378;EndB=62222378;Parent=SYN196;VarType=ShV;DupType=.
ch09	50567690	SNP392986	T	G	.	PASS	END=50567690;ChrB=ch09;StartB=62222405;EndB=62222405;Parent=SYN196;VarType=ShV;DupType=.
ch09	50567745	SNP392987	T	A	.	PASS	END=50567745;ChrB=ch09;StartB=62222460;EndB=62222460;Parent=SYN196;VarType=ShV;DupType=.
ch09	50567777	SNP392988	T	C	.	PASS	END=50567777;ChrB=ch09;StartB=62222492;EndB=62222492;Parent=SYN196;VarType=ShV;DupType=.
ch09	50567812	SNP392989	A	G	.	PASS	END=50567812;ChrB=ch09;StartB=62222527;EndB=62222527;Parent=SYN196;VarType=ShV;DupType=.
ch09	50567839	SNP392990	A	C	.	PASS	END=50567839;ChrB=ch09;StartB=62222554;EndB=62222554;Parent=SYN196;VarType=ShV;DupType=.
ch09	50567843	SNP392991	G	A	.	PASS	END=50567843;ChrB=ch09;StartB=62222558;EndB=62222558;Parent=SYN196;VarType=ShV;DupType=.
ch09	50567853	INS392992	G	GT	.	PASS	END=50567853;ChrB=ch09;StartB=62222568;EndB=62222569;Parent=SYN196;VarType=ShV;DupType=.
ch09	50567871	SNP392993	G	A	.	PASS	END=50567871;ChrB=ch09;StartB=62222587;EndB=62222587;Parent=SYN196;VarType=ShV;DupType=.
ch09	50567895	SNP392994	C	G	.	PASS	END=50567895;ChrB=ch09;StartB=62222611;EndB=62222611;Parent=SYN196;VarType=ShV;DupType=.
ch09	50567943	SNP392995	A	G	.	PASS	END=50567943;ChrB=ch09;StartB=62222659;EndB=62222659;Parent=SYN196;VarType=ShV;DupType=.
ch09	50567997	SNP392996	A	G	.	PASS	END=50567997;ChrB=ch09;StartB=62222713;EndB=62222713;Parent=SYN196;VarType=ShV;DupType=.
ch09	50568007	SNP392997	G	A	.	PASS	END=50568007;ChrB=ch09;StartB=62222723;EndB=62222723;Parent=SYN196;VarType=ShV;DupType=.
ch09	50568070	SNP392998	A	C	.	PASS	END=50568070;ChrB=ch09;StartB=62222786;EndB=62222786;Parent=SYN196;VarType=ShV;DupType=.
ch09	50568076	SNP392999	A	T	.	PASS	END=50568076;ChrB=ch09;StartB=62222792;EndB=62222792;Parent=SYN196;VarType=ShV;DupType=.
ch09	50568088	SNP393000	T	G	.	PASS	END=50568088;ChrB=ch09;StartB=62222804;EndB=62222804;Parent=SYN196;VarType=ShV;DupType=.
ch09	50568112	SNP393001	A	C	.	PASS	END=50568112;ChrB=ch09;StartB=62222828;EndB=62222828;Parent=SYN196;VarType=ShV;DupType=.
ch09	50568114	SNP393002	T	A	.	PASS	END=50568114;ChrB=ch09;StartB=62222830;EndB=62222830;Parent=SYN196;VarType=ShV;DupType=.
ch09	50568117	SNP393003	T	G	.	PASS	END=50568117;ChrB=ch09;StartB=62222833;EndB=62222833;Parent=SYN196;VarType=ShV;DupType=.
ch09	50568121	SNP393004	C	T	.	PASS	END=50568121;ChrB=ch09;StartB=62222837;EndB=62222837;Parent=SYN196;VarType=ShV;DupType=.
ch09	50568138	SNP393005	G	A	.	PASS	END=50568138;ChrB=ch09;StartB=62222854;EndB=62222854;Parent=SYN196;VarType=ShV;DupType=.
ch09	50568139	SNP393006	G	A	.	PASS	END=50568139;ChrB=ch09;StartB=62222855;EndB=62222855;Parent=SYN196;VarType=ShV;DupType=.
ch09	50568140	SNP393007	G	T	.	PASS	END=50568140;ChrB=ch09;StartB=62222856;EndB=62222856;Parent=SYN196;VarType=ShV;DupType=.
ch09	50568190	SNP393008	A	G	.	PASS	END=50568190;ChrB=ch09;StartB=62222906;EndB=62222906;Parent=SYN196;VarType=ShV;DupType=.
ch09	50568192	SNP393009	A	G	.	PASS	END=50568192;ChrB=ch09;StartB=62222908;EndB=62222908;Parent=SYN196;VarType=ShV;DupType=.
ch09	50568222	SNP393010	A	T	.	PASS	END=50568222;ChrB=ch09;StartB=62222938;EndB=62222938;Parent=SYN196;VarType=ShV;DupType=.
ch09	50568230	SNP393011	A	G	.	PASS	END=50568230;ChrB=ch09;StartB=62222946;EndB=62222946;Parent=SYN196;VarType=ShV;DupType=.
ch09	50568267	SNP393012	T	C	.	PASS	END=50568267;ChrB=ch09;StartB=62222983;EndB=62222983;Parent=SYN196;VarType=ShV;DupType=.
ch09	50568275	SNP393013	C	A	.	PASS	END=50568275;ChrB=ch09;StartB=62222991;EndB=62222991;Parent=SYN196;VarType=ShV;DupType=.
ch09	50568286	SNP393014	G	T	.	PASS	END=50568286;ChrB=ch09;StartB=62223002;EndB=62223002;Parent=SYN196;VarType=ShV;DupType=.
ch09	50568327	SNP393015	A	G	.	PASS	END=50568327;ChrB=ch09;StartB=62223043;EndB=62223043;Parent=SYN196;VarType=ShV;DupType=.
ch09	50568332	SNP393016	C	T	.	PASS	END=50568332;ChrB=ch09;StartB=62223048;EndB=62223048;Parent=SYN196;VarType=ShV;DupType=.
ch09	50568367	HDR1719	N	<HDR>	.	PASS	END=50568438;ChrB=ch09;StartB=62223083;EndB=62231544;Parent=SYN196;VarType=ShV;DupType=.
ch09	50568439	SYNAL1015	N	<SYNAL>	.	PASS	END=50570179;ChrB=ch09;StartB=62231545;EndB=62233282;Parent=SYN196;VarType=.;DupType=.
ch09	50568480	SNP393017	C	G	.	PASS	END=50568480;ChrB=ch09;StartB=62231586;EndB=62231586;Parent=SYN196;VarType=ShV;DupType=.
ch09	50568545	SNP393018	T	C	.	PASS	END=50568545;ChrB=ch09;StartB=62231651;EndB=62231651;Parent=SYN196;VarType=ShV;DupType=.
ch09	50568560	SNP393019	T	C	.	PASS	END=50568560;ChrB=ch09;StartB=62231666;EndB=62231666;Parent=SYN196;VarType=ShV;DupType=.
ch09	50568574	SNP393020	T	A	.	PASS	END=50568574;ChrB=ch09;StartB=62231680;EndB=62231680;Parent=SYN196;VarType=ShV;DupType=.
ch09	50568580	SNP393021	A	C	.	PASS	END=50568580;ChrB=ch09;StartB=62231686;EndB=62231686;Parent=SYN196;VarType=ShV;DupType=.
ch09	50568585	SNP393022	G	A	.	PASS	END=50568585;ChrB=ch09;StartB=62231691;EndB=62231691;Parent=SYN196;VarType=ShV;DupType=.
ch09	50568588	SNP393023	A	T	.	PASS	END=50568588;ChrB=ch09;StartB=62231694;EndB=62231694;Parent=SYN196;VarType=ShV;DupType=.
ch09	50568595	SNP393024	C	T	.	PASS	END=50568595;ChrB=ch09;StartB=62231701;EndB=62231701;Parent=SYN196;VarType=ShV;DupType=.
ch09	50568608	SNP393025	A	C	.	PASS	END=50568608;ChrB=ch09;StartB=62231714;EndB=62231714;Parent=SYN196;VarType=ShV;DupType=.
ch09	50568628	SNP393026	G	T	.	PASS	END=50568628;ChrB=ch09;StartB=62231734;EndB=62231734;Parent=SYN196;VarType=ShV;DupType=.
ch09	50568662	SNP393027	T	C	.	PASS	END=50568662;ChrB=ch09;StartB=62231768;EndB=62231768;Parent=SYN196;VarType=ShV;DupType=.
ch09	50568689	SNP393028	G	T	.	PASS	END=50568689;ChrB=ch09;StartB=62231795;EndB=62231795;Parent=SYN196;VarType=ShV;DupType=.
ch09	50568721	SNP393029	A	G	.	PASS	END=50568721;ChrB=ch09;StartB=62231827;EndB=62231827;Parent=SYN196;VarType=ShV;DupType=.
ch09	50568732	SNP393030	T	A	.	PASS	END=50568732;ChrB=ch09;StartB=62231838;EndB=62231838;Parent=SYN196;VarType=ShV;DupType=.
ch09	50568747	SNP393031	G	A	.	PASS	END=50568747;ChrB=ch09;StartB=62231853;EndB=62231853;Parent=SYN196;VarType=ShV;DupType=.
ch09	50568773	SNP393032	T	A	.	PASS	END=50568773;ChrB=ch09;StartB=62231879;EndB=62231879;Parent=SYN196;VarType=ShV;DupType=.
ch09	50568774	SNP393033	A	G	.	PASS	END=50568774;ChrB=ch09;StartB=62231880;EndB=62231880;Parent=SYN196;VarType=ShV;DupType=.
ch09	50568792	SNP393034	G	A	.	PASS	END=50568792;ChrB=ch09;StartB=62231898;EndB=62231898;Parent=SYN196;VarType=ShV;DupType=.
ch09	50568818	SNP393035	T	G	.	PASS	END=50568818;ChrB=ch09;StartB=62231924;EndB=62231924;Parent=SYN196;VarType=ShV;DupType=.
ch09	50568821	SNP393036	G	A	.	PASS	END=50568821;ChrB=ch09;StartB=62231927;EndB=62231927;Parent=SYN196;VarType=ShV;DupType=.
ch09	50568833	SNP393037	A	G	.	PASS	END=50568833;ChrB=ch09;StartB=62231939;EndB=62231939;Parent=SYN196;VarType=ShV;DupType=.
ch09	50568866	SNP393038	G	A	.	PASS	END=50568866;ChrB=ch09;StartB=62231972;EndB=62231972;Parent=SYN196;VarType=ShV;DupType=.
ch09	50568880	SNP393039	G	T	.	PASS	END=50568880;ChrB=ch09;StartB=62231986;EndB=62231986;Parent=SYN196;VarType=ShV;DupType=.
ch09	50568920	SNP393040	T	G	.	PASS	END=50568920;ChrB=ch09;StartB=62232026;EndB=62232026;Parent=SYN196;VarType=ShV;DupType=.
ch09	50568932	SNP393041	C	T	.	PASS	END=50568932;ChrB=ch09;StartB=62232038;EndB=62232038;Parent=SYN196;VarType=ShV;DupType=.
ch09	50569004	SNP393042	C	A	.	PASS	END=50569004;ChrB=ch09;StartB=62232110;EndB=62232110;Parent=SYN196;VarType=ShV;DupType=.
ch09	50569025	SNP393043	T	C	.	PASS	END=50569025;ChrB=ch09;StartB=62232131;EndB=62232131;Parent=SYN196;VarType=ShV;DupType=.
ch09	50569094	SNP393044	A	G	.	PASS	END=50569094;ChrB=ch09;StartB=62232200;EndB=62232200;Parent=SYN196;VarType=ShV;DupType=.
ch09	50569096	SNP393045	C	A	.	PASS	END=50569096;ChrB=ch09;StartB=62232202;EndB=62232202;Parent=SYN196;VarType=ShV;DupType=.
ch09	50569124	SNP393046	T	C	.	PASS	END=50569124;ChrB=ch09;StartB=62232230;EndB=62232230;Parent=SYN196;VarType=ShV;DupType=.
ch09	50569169	SNP393047	T	C	.	PASS	END=50569169;ChrB=ch09;StartB=62232275;EndB=62232275;Parent=SYN196;VarType=ShV;DupType=.
ch09	50569187	SNP393048	T	G	.	PASS	END=50569187;ChrB=ch09;StartB=62232293;EndB=62232293;Parent=SYN196;VarType=ShV;DupType=.
ch09	50569282	SNP393049	G	T	.	PASS	END=50569282;ChrB=ch09;StartB=62232388;EndB=62232388;Parent=SYN196;VarType=ShV;DupType=.
ch09	50569290	SNP393050	A	T	.	PASS	END=50569290;ChrB=ch09;StartB=62232396;EndB=62232396;Parent=SYN196;VarType=ShV;DupType=.
ch09	50569299	SNP393051	A	T	.	PASS	END=50569299;ChrB=ch09;StartB=62232405;EndB=62232405;Parent=SYN196;VarType=ShV;DupType=.
ch09	50569311	SNP393052	G	A	.	PASS	END=50569311;ChrB=ch09;StartB=62232417;EndB=62232417;Parent=SYN196;VarType=ShV;DupType=.
ch09	50569342	SNP393053	T	G	.	PASS	END=50569342;ChrB=ch09;StartB=62232448;EndB=62232448;Parent=SYN196;VarType=ShV;DupType=.
ch09	50569348	SNP393054	T	C	.	PASS	END=50569348;ChrB=ch09;StartB=62232454;EndB=62232454;Parent=SYN196;VarType=ShV;DupType=.
ch09	50569411	DEL393055	AT	A	.	PASS	END=50569412;ChrB=ch09;StartB=62232517;EndB=62232517;Parent=SYN196;VarType=ShV;DupType=.
ch09	50569430	SNP393056	A	G	.	PASS	END=50569430;ChrB=ch09;StartB=62232535;EndB=62232535;Parent=SYN196;VarType=ShV;DupType=.
ch09	50569450	SNP393057	G	A	.	PASS	END=50569450;ChrB=ch09;StartB=62232555;EndB=62232555;Parent=SYN196;VarType=ShV;DupType=.
ch09	50569454	INS393058	G	GA	.	PASS	END=50569454;ChrB=ch09;StartB=62232559;EndB=62232560;Parent=SYN196;VarType=ShV;DupType=.
ch09	50569470	SNP393059	C	A	.	PASS	END=50569470;ChrB=ch09;StartB=62232576;EndB=62232576;Parent=SYN196;VarType=ShV;DupType=.
ch09	50569504	SNP393060	T	G	.	PASS	END=50569504;ChrB=ch09;StartB=62232610;EndB=62232610;Parent=SYN196;VarType=ShV;DupType=.
ch09	50569532	SNP393061	C	T	.	PASS	END=50569532;ChrB=ch09;StartB=62232638;EndB=62232638;Parent=SYN196;VarType=ShV;DupType=.
ch09	50569559	SNP393062	G	T	.	PASS	END=50569559;ChrB=ch09;StartB=62232665;EndB=62232665;Parent=SYN196;VarType=ShV;DupType=.
ch09	50569560	SNP393063	G	A	.	PASS	END=50569560;ChrB=ch09;StartB=62232666;EndB=62232666;Parent=SYN196;VarType=ShV;DupType=.
ch09	50569612	SNP393064	C	T	.	PASS	END=50569612;ChrB=ch09;StartB=62232718;EndB=62232718;Parent=SYN196;VarType=ShV;DupType=.
ch09	50569643	SNP393065	T	C	.	PASS	END=50569643;ChrB=ch09;StartB=62232749;EndB=62232749;Parent=SYN196;VarType=ShV;DupType=.
ch09	50569661	SNP393066	T	C	.	PASS	END=50569661;ChrB=ch09;StartB=62232767;EndB=62232767;Parent=SYN196;VarType=ShV;DupType=.
ch09	50569664	SNP393067	A	C	.	PASS	END=50569664;ChrB=ch09;StartB=62232770;EndB=62232770;Parent=SYN196;VarType=ShV;DupType=.
ch09	50569733	SNP393068	G	A	.	PASS	END=50569733;ChrB=ch09;StartB=62232839;EndB=62232839;Parent=SYN196;VarType=ShV;DupType=.
ch09	50569744	DEL393069	CA	C	.	PASS	END=50569745;ChrB=ch09;StartB=62232850;EndB=62232850;Parent=SYN196;VarType=ShV;DupType=.
ch09	50569749	SNP393070	T	A	.	PASS	END=50569749;ChrB=ch09;StartB=62232854;EndB=62232854;Parent=SYN196;VarType=ShV;DupType=.
ch09	50569782	SNP393071	T	A	.	PASS	END=50569782;ChrB=ch09;StartB=62232887;EndB=62232887;Parent=SYN196;VarType=ShV;DupType=.
ch09	50569794	SNP393072	T	C	.	PASS	END=50569794;ChrB=ch09;StartB=62232899;EndB=62232899;Parent=SYN196;VarType=ShV;DupType=.
ch09	50569813	SNP393073	G	C	.	PASS	END=50569813;ChrB=ch09;StartB=62232918;EndB=62232918;Parent=SYN196;VarType=ShV;DupType=.
ch09	50569834	SNP393074	C	T	.	PASS	END=50569834;ChrB=ch09;StartB=62232939;EndB=62232939;Parent=SYN196;VarType=ShV;DupType=.
ch09	50569888	SNP393075	T	A	.	PASS	END=50569888;ChrB=ch09;StartB=62232993;EndB=62232993;Parent=SYN196;VarType=ShV;DupType=.
ch09	50569920	SNP393076	G	A	.	PASS	END=50569920;ChrB=ch09;StartB=62233025;EndB=62233025;Parent=SYN196;VarType=ShV;DupType=.
ch09	50569932	SNP393077	T	A	.	PASS	END=50569932;ChrB=ch09;StartB=62233037;EndB=62233037;Parent=SYN196;VarType=ShV;DupType=.
ch09	50569976	SNP393078	A	C	.	PASS	END=50569976;ChrB=ch09;StartB=62233081;EndB=62233081;Parent=SYN196;VarType=ShV;DupType=.
ch09	50569979	SNP393079	G	A	.	PASS	END=50569979;ChrB=ch09;StartB=62233084;EndB=62233084;Parent=SYN196;VarType=ShV;DupType=.
ch09	50569983	SNP393080	T	C	.	PASS	END=50569983;ChrB=ch09;StartB=62233088;EndB=62233088;Parent=SYN196;VarType=ShV;DupType=.
ch09	50569987	SNP393081	A	T	.	PASS	END=50569987;ChrB=ch09;StartB=62233092;EndB=62233092;Parent=SYN196;VarType=ShV;DupType=.
ch09	50570002	SNP393082	A	G	.	PASS	END=50570002;ChrB=ch09;StartB=62233107;EndB=62233107;Parent=SYN196;VarType=ShV;DupType=.
ch09	50570004	SNP393083	C	T	.	PASS	END=50570004;ChrB=ch09;StartB=62233109;EndB=62233109;Parent=SYN196;VarType=ShV;DupType=.
ch09	50570042	SNP393084	A	G	.	PASS	END=50570042;ChrB=ch09;StartB=62233147;EndB=62233147;Parent=SYN196;VarType=ShV;DupType=.
ch09	50570076	SNP393085	A	T	.	PASS	END=50570076;ChrB=ch09;StartB=62233181;EndB=62233181;Parent=SYN196;VarType=ShV;DupType=.
ch09	50570091	SNP393086	A	C	.	PASS	END=50570091;ChrB=ch09;StartB=62233196;EndB=62233196;Parent=SYN196;VarType=ShV;DupType=.
ch09	50570100	SNP393087	T	C	.	PASS	END=50570100;ChrB=ch09;StartB=62233205;EndB=62233205;Parent=SYN196;VarType=ShV;DupType=.
ch09	50570107	SNP393088	A	G	.	PASS	END=50570107;ChrB=ch09;StartB=62233212;EndB=62233212;Parent=SYN196;VarType=ShV;DupType=.
ch09	50570125	SNP393089	G	A	.	PASS	END=50570125;ChrB=ch09;StartB=62233230;EndB=62233230;Parent=SYN196;VarType=ShV;DupType=.
ch09	50570132	SNP393090	T	C	.	PASS	END=50570132;ChrB=ch09;StartB=62233237;EndB=62233237;Parent=SYN196;VarType=ShV;DupType=.
ch09	50570134	DEL393091	ATT	A	.	PASS	END=50570136;ChrB=ch09;StartB=62233239;EndB=62233239;Parent=SYN196;VarType=ShV;DupType=.
ch09	50570138	SNP393092	G	C	.	PASS	END=50570138;ChrB=ch09;StartB=62233241;EndB=62233241;Parent=SYN196;VarType=ShV;DupType=.
ch09	50570180	NOTAL332	N	<NOTAL>	.	PASS	END=50574328;ChrB=.;StartB=.;EndB=.;Parent=.;VarType=.;DupType=.
ch09	50574329	SYNAL1016	N	<SYNAL>	.	PASS	END=50580777;ChrB=ch09;StartB=62257737;EndB=62264152;Parent=SYN197;VarType=.;DupType=.
ch09	50574329	SYN197	N	<SYN>	.	PASS	END=50587933;ChrB=ch09;StartB=62257737;EndB=62271185;Parent=.;VarType=SR;DupType=-
ch09	50574355	SNP393093	T	C	.	PASS	END=50574355;ChrB=ch09;StartB=62257763;EndB=62257763;Parent=SYN197;VarType=ShV;DupType=.
ch09	50574357	SNP393094	G	T	.	PASS	END=50574357;ChrB=ch09;StartB=62257765;EndB=62257765;Parent=SYN197;VarType=ShV;DupType=.
ch09	50574358	SNP393095	G	T	.	PASS	END=50574358;ChrB=ch09;StartB=62257766;EndB=62257766;Parent=SYN197;VarType=ShV;DupType=.
ch09	50574367	SNP393096	T	G	.	PASS	END=50574367;ChrB=ch09;StartB=62257775;EndB=62257775;Parent=SYN197;VarType=ShV;DupType=.
ch09	50574374	SNP393097	A	G	.	PASS	END=50574374;ChrB=ch09;StartB=62257782;EndB=62257782;Parent=SYN197;VarType=ShV;DupType=.
ch09	50574387	SNP393098	C	T	.	PASS	END=50574387;ChrB=ch09;StartB=62257795;EndB=62257795;Parent=SYN197;VarType=ShV;DupType=.
ch09	50574398	SNP393099	A	G	.	PASS	END=50574398;ChrB=ch09;StartB=62257806;EndB=62257806;Parent=SYN197;VarType=ShV;DupType=.
ch09	50574415	SNP393100	C	G	.	PASS	END=50574415;ChrB=ch09;StartB=62257823;EndB=62257823;Parent=SYN197;VarType=ShV;DupType=.
ch09	50574425	SNP393101	C	T	.	PASS	END=50574425;ChrB=ch09;StartB=62257833;EndB=62257833;Parent=SYN197;VarType=ShV;DupType=.
ch09	50574439	SNP393102	A	G	.	PASS	END=50574439;ChrB=ch09;StartB=62257847;EndB=62257847;Parent=SYN197;VarType=ShV;DupType=.
ch09	50574448	SNP393103	A	C	.	PASS	END=50574448;ChrB=ch09;StartB=62257856;EndB=62257856;Parent=SYN197;VarType=ShV;DupType=.
ch09	50574471	SNP393104	A	G	.	PASS	END=50574471;ChrB=ch09;StartB=62257879;EndB=62257879;Parent=SYN197;VarType=ShV;DupType=.
ch09	50574485	INS393105	C	CA	.	PASS	END=50574485;ChrB=ch09;StartB=62257893;EndB=62257894;Parent=SYN197;VarType=ShV;DupType=.
ch09	50574486	SNP393106	G	T	.	PASS	END=50574486;ChrB=ch09;StartB=62257895;EndB=62257895;Parent=SYN197;VarType=ShV;DupType=.
ch09	50574489	SNP393107	C	T	.	PASS	END=50574489;ChrB=ch09;StartB=62257898;EndB=62257898;Parent=SYN197;VarType=ShV;DupType=.
ch09	50574495	SNP393108	C	T	.	PASS	END=50574495;ChrB=ch09;StartB=62257904;EndB=62257904;Parent=SYN197;VarType=ShV;DupType=.
ch09	50574526	SNP393109	C	T	.	PASS	END=50574526;ChrB=ch09;StartB=62257935;EndB=62257935;Parent=SYN197;VarType=ShV;DupType=.
ch09	50574572	SNP393110	T	G	.	PASS	END=50574572;ChrB=ch09;StartB=62257981;EndB=62257981;Parent=SYN197;VarType=ShV;DupType=.
ch09	50574623	SNP393111	C	T	.	PASS	END=50574623;ChrB=ch09;StartB=62258032;EndB=62258032;Parent=SYN197;VarType=ShV;DupType=.
ch09	50574695	SNP393112	T	C	.	PASS	END=50574695;ChrB=ch09;StartB=62258104;EndB=62258104;Parent=SYN197;VarType=ShV;DupType=.
ch09	50574740	SNP393113	T	G	.	PASS	END=50574740;ChrB=ch09;StartB=62258149;EndB=62258149;Parent=SYN197;VarType=ShV;DupType=.
ch09	50574747	SNP393114	T	C	.	PASS	END=50574747;ChrB=ch09;StartB=62258156;EndB=62258156;Parent=SYN197;VarType=ShV;DupType=.
ch09	50574786	SNP393115	G	C	.	PASS	END=50574786;ChrB=ch09;StartB=62258195;EndB=62258195;Parent=SYN197;VarType=ShV;DupType=.
ch09	50574802	SNP393116	G	A	.	PASS	END=50574802;ChrB=ch09;StartB=62258211;EndB=62258211;Parent=SYN197;VarType=ShV;DupType=.
ch09	50574803	SNP393117	G	A	.	PASS	END=50574803;ChrB=ch09;StartB=62258212;EndB=62258212;Parent=SYN197;VarType=ShV;DupType=.
ch09	50574853	SNP393118	T	G	.	PASS	END=50574853;ChrB=ch09;StartB=62258262;EndB=62258262;Parent=SYN197;VarType=ShV;DupType=.
ch09	50574855	DEL393119	ATGACTACC	A	.	PASS	END=50574863;ChrB=ch09;StartB=62258264;EndB=62258264;Parent=SYN197;VarType=ShV;DupType=.
ch09	50574878	SNP393120	G	A	.	PASS	END=50574878;ChrB=ch09;StartB=62258279;EndB=62258279;Parent=SYN197;VarType=ShV;DupType=.
ch09	50574935	SNP393121	T	C	.	PASS	END=50574935;ChrB=ch09;StartB=62258336;EndB=62258336;Parent=SYN197;VarType=ShV;DupType=.
ch09	50574954	SNP393122	C	T	.	PASS	END=50574954;ChrB=ch09;StartB=62258355;EndB=62258355;Parent=SYN197;VarType=ShV;DupType=.
ch09	50574975	SNP393123	A	G	.	PASS	END=50574975;ChrB=ch09;StartB=62258376;EndB=62258376;Parent=SYN197;VarType=ShV;DupType=.
ch09	50575017	SNP393124	C	A	.	PASS	END=50575017;ChrB=ch09;StartB=62258418;EndB=62258418;Parent=SYN197;VarType=ShV;DupType=.
ch09	50575051	SNP393125	G	A	.	PASS	END=50575051;ChrB=ch09;StartB=62258452;EndB=62258452;Parent=SYN197;VarType=ShV;DupType=.
ch09	50575082	SNP393126	G	A	.	PASS	END=50575082;ChrB=ch09;StartB=62258483;EndB=62258483;Parent=SYN197;VarType=ShV;DupType=.
ch09	50575097	SNP393127	C	A	.	PASS	END=50575097;ChrB=ch09;StartB=62258498;EndB=62258498;Parent=SYN197;VarType=ShV;DupType=.
ch09	50575134	SNP393128	C	T	.	PASS	END=50575134;ChrB=ch09;StartB=62258535;EndB=62258535;Parent=SYN197;VarType=ShV;DupType=.
ch09	50575136	SNP393129	A	G	.	PASS	END=50575136;ChrB=ch09;StartB=62258537;EndB=62258537;Parent=SYN197;VarType=ShV;DupType=.
ch09	50575144	SNP393130	C	T	.	PASS	END=50575144;ChrB=ch09;StartB=62258545;EndB=62258545;Parent=SYN197;VarType=ShV;DupType=.
ch09	50575161	INS393131	T	TA	.	PASS	END=50575161;ChrB=ch09;StartB=62258562;EndB=62258563;Parent=SYN197;VarType=ShV;DupType=.
ch09	50575192	SNP393132	T	C	.	PASS	END=50575192;ChrB=ch09;StartB=62258594;EndB=62258594;Parent=SYN197;VarType=ShV;DupType=.
ch09	50575195	SNP393133	T	A	.	PASS	END=50575195;ChrB=ch09;StartB=62258597;EndB=62258597;Parent=SYN197;VarType=ShV;DupType=.
ch09	50575202	SNP393134	C	A	.	PASS	END=50575202;ChrB=ch09;StartB=62258604;EndB=62258604;Parent=SYN197;VarType=ShV;DupType=.
ch09	50575205	SNP393135	T	C	.	PASS	END=50575205;ChrB=ch09;StartB=62258607;EndB=62258607;Parent=SYN197;VarType=ShV;DupType=.
ch09	50575219	SNP393136	A	T	.	PASS	END=50575219;ChrB=ch09;StartB=62258621;EndB=62258621;Parent=SYN197;VarType=ShV;DupType=.
ch09	50575223	SNP393137	G	A	.	PASS	END=50575223;ChrB=ch09;StartB=62258625;EndB=62258625;Parent=SYN197;VarType=ShV;DupType=.
ch09	50575229	SNP393138	T	C	.	PASS	END=50575229;ChrB=ch09;StartB=62258631;EndB=62258631;Parent=SYN197;VarType=ShV;DupType=.
ch09	50575231	SNP393139	A	T	.	PASS	END=50575231;ChrB=ch09;StartB=62258633;EndB=62258633;Parent=SYN197;VarType=ShV;DupType=.
ch09	50575237	SNP393140	G	T	.	PASS	END=50575237;ChrB=ch09;StartB=62258639;EndB=62258639;Parent=SYN197;VarType=ShV;DupType=.
ch09	50575267	SNP393141	G	A	.	PASS	END=50575267;ChrB=ch09;StartB=62258669;EndB=62258669;Parent=SYN197;VarType=ShV;DupType=.
ch09	50575294	SNP393142	G	A	.	PASS	END=50575294;ChrB=ch09;StartB=62258696;EndB=62258696;Parent=SYN197;VarType=ShV;DupType=.
ch09	50575306	SNP393143	A	G	.	PASS	END=50575306;ChrB=ch09;StartB=62258708;EndB=62258708;Parent=SYN197;VarType=ShV;DupType=.
ch09	50575317	SNP393144	T	G	.	PASS	END=50575317;ChrB=ch09;StartB=62258719;EndB=62258719;Parent=SYN197;VarType=ShV;DupType=.
ch09	50575327	SNP393145	A	C	.	PASS	END=50575327;ChrB=ch09;StartB=62258729;EndB=62258729;Parent=SYN197;VarType=ShV;DupType=.
ch09	50575335	SNP393146	A	T	.	PASS	END=50575335;ChrB=ch09;StartB=62258737;EndB=62258737;Parent=SYN197;VarType=ShV;DupType=.
ch09	50575345	SNP393147	G	T	.	PASS	END=50575345;ChrB=ch09;StartB=62258747;EndB=62258747;Parent=SYN197;VarType=ShV;DupType=.
ch09	50575388	SNP393148	A	C	.	PASS	END=50575388;ChrB=ch09;StartB=62258790;EndB=62258790;Parent=SYN197;VarType=ShV;DupType=.
ch09	50575412	SNP393149	A	G	.	PASS	END=50575412;ChrB=ch09;StartB=62258814;EndB=62258814;Parent=SYN197;VarType=ShV;DupType=.
ch09	50575424	SNP393150	A	G	.	PASS	END=50575424;ChrB=ch09;StartB=62258826;EndB=62258826;Parent=SYN197;VarType=ShV;DupType=.
ch09	50575436	SNP393151	C	T	.	PASS	END=50575436;ChrB=ch09;StartB=62258838;EndB=62258838;Parent=SYN197;VarType=ShV;DupType=.
ch09	50575446	SNP393152	T	G	.	PASS	END=50575446;ChrB=ch09;StartB=62258848;EndB=62258848;Parent=SYN197;VarType=ShV;DupType=.
ch09	50575448	SNP393153	A	T	.	PASS	END=50575448;ChrB=ch09;StartB=62258850;EndB=62258850;Parent=SYN197;VarType=ShV;DupType=.
ch09	50575468	SNP393154	T	C	.	PASS	END=50575468;ChrB=ch09;StartB=62258870;EndB=62258870;Parent=SYN197;VarType=ShV;DupType=.
ch09	50575483	SNP393155	T	C	.	PASS	END=50575483;ChrB=ch09;StartB=62258885;EndB=62258885;Parent=SYN197;VarType=ShV;DupType=.
ch09	50575499	DEL393156	GT	G	.	PASS	END=50575500;ChrB=ch09;StartB=62258901;EndB=62258901;Parent=SYN197;VarType=ShV;DupType=.
ch09	50575531	SNP393157	G	T	.	PASS	END=50575531;ChrB=ch09;StartB=62258932;EndB=62258932;Parent=SYN197;VarType=ShV;DupType=.
ch09	50575539	SNP393158	T	C	.	PASS	END=50575539;ChrB=ch09;StartB=62258940;EndB=62258940;Parent=SYN197;VarType=ShV;DupType=.
ch09	50575566	SNP393159	T	C	.	PASS	END=50575566;ChrB=ch09;StartB=62258967;EndB=62258967;Parent=SYN197;VarType=ShV;DupType=.
ch09	50575583	SNP393160	C	G	.	PASS	END=50575583;ChrB=ch09;StartB=62258984;EndB=62258984;Parent=SYN197;VarType=ShV;DupType=.
ch09	50575616	SNP393161	C	A	.	PASS	END=50575616;ChrB=ch09;StartB=62259017;EndB=62259017;Parent=SYN197;VarType=ShV;DupType=.
ch09	50575666	SNP393162	T	C	.	PASS	END=50575666;ChrB=ch09;StartB=62259067;EndB=62259067;Parent=SYN197;VarType=ShV;DupType=.
ch09	50575687	SNP393163	G	A	.	PASS	END=50575687;ChrB=ch09;StartB=62259088;EndB=62259088;Parent=SYN197;VarType=ShV;DupType=.
ch09	50575750	SNP393164	G	A	.	PASS	END=50575750;ChrB=ch09;StartB=62259151;EndB=62259151;Parent=SYN197;VarType=ShV;DupType=.
ch09	50575779	SNP393165	A	G	.	PASS	END=50575779;ChrB=ch09;StartB=62259180;EndB=62259180;Parent=SYN197;VarType=ShV;DupType=.
ch09	50575807	SNP393166	G	A	.	PASS	END=50575807;ChrB=ch09;StartB=62259208;EndB=62259208;Parent=SYN197;VarType=ShV;DupType=.
ch09	50575810	SNP393167	G	A	.	PASS	END=50575810;ChrB=ch09;StartB=62259211;EndB=62259211;Parent=SYN197;VarType=ShV;DupType=.
ch09	50575822	SNP393168	A	G	.	PASS	END=50575822;ChrB=ch09;StartB=62259223;EndB=62259223;Parent=SYN197;VarType=ShV;DupType=.
ch09	50575823	SNP393169	A	C	.	PASS	END=50575823;ChrB=ch09;StartB=62259224;EndB=62259224;Parent=SYN197;VarType=ShV;DupType=.
ch09	50575843	SNP393170	A	C	.	PASS	END=50575843;ChrB=ch09;StartB=62259244;EndB=62259244;Parent=SYN197;VarType=ShV;DupType=.
ch09	50575863	SNP393171	T	C	.	PASS	END=50575863;ChrB=ch09;StartB=62259264;EndB=62259264;Parent=SYN197;VarType=ShV;DupType=.
ch09	50575879	SNP393172	T	G	.	PASS	END=50575879;ChrB=ch09;StartB=62259280;EndB=62259280;Parent=SYN197;VarType=ShV;DupType=.
ch09	50575899	SNP393173	A	G	.	PASS	END=50575899;ChrB=ch09;StartB=62259300;EndB=62259300;Parent=SYN197;VarType=ShV;DupType=.
ch09	50575918	SNP393174	C	T	.	PASS	END=50575918;ChrB=ch09;StartB=62259319;EndB=62259319;Parent=SYN197;VarType=ShV;DupType=.
ch09	50575929	SNP393175	C	T	.	PASS	END=50575929;ChrB=ch09;StartB=62259330;EndB=62259330;Parent=SYN197;VarType=ShV;DupType=.
ch09	50575938	SNP393176	G	A	.	PASS	END=50575938;ChrB=ch09;StartB=62259339;EndB=62259339;Parent=SYN197;VarType=ShV;DupType=.
ch09	50575954	SNP393177	G	T	.	PASS	END=50575954;ChrB=ch09;StartB=62259355;EndB=62259355;Parent=SYN197;VarType=ShV;DupType=.
ch09	50575968	SNP393178	C	T	.	PASS	END=50575968;ChrB=ch09;StartB=62259369;EndB=62259369;Parent=SYN197;VarType=ShV;DupType=.
ch09	50575970	SNP393179	G	A	.	PASS	END=50575970;ChrB=ch09;StartB=62259371;EndB=62259371;Parent=SYN197;VarType=ShV;DupType=.
ch09	50575990	SNP393180	C	G	.	PASS	END=50575990;ChrB=ch09;StartB=62259391;EndB=62259391;Parent=SYN197;VarType=ShV;DupType=.
ch09	50575994	SNP393181	A	C	.	PASS	END=50575994;ChrB=ch09;StartB=62259395;EndB=62259395;Parent=SYN197;VarType=ShV;DupType=.
ch09	50575996	SNP393182	A	G	.	PASS	END=50575996;ChrB=ch09;StartB=62259397;EndB=62259397;Parent=SYN197;VarType=ShV;DupType=.
ch09	50576001	SNP393183	T	G	.	PASS	END=50576001;ChrB=ch09;StartB=62259402;EndB=62259402;Parent=SYN197;VarType=ShV;DupType=.
ch09	50576031	SNP393184	A	G	.	PASS	END=50576031;ChrB=ch09;StartB=62259432;EndB=62259432;Parent=SYN197;VarType=ShV;DupType=.
ch09	50576071	SNP393185	T	C	.	PASS	END=50576071;ChrB=ch09;StartB=62259472;EndB=62259472;Parent=SYN197;VarType=ShV;DupType=.
ch09	50576079	SNP393186	C	T	.	PASS	END=50576079;ChrB=ch09;StartB=62259480;EndB=62259480;Parent=SYN197;VarType=ShV;DupType=.
ch09	50576099	SNP393187	G	A	.	PASS	END=50576099;ChrB=ch09;StartB=62259500;EndB=62259500;Parent=SYN197;VarType=ShV;DupType=.
ch09	50576135	INS393188	T	TG	.	PASS	END=50576135;ChrB=ch09;StartB=62259536;EndB=62259537;Parent=SYN197;VarType=ShV;DupType=.
ch09	50576160	SNP393189	C	A	.	PASS	END=50576160;ChrB=ch09;StartB=62259562;EndB=62259562;Parent=SYN197;VarType=ShV;DupType=.
ch09	50576202	SNP393190	A	T	.	PASS	END=50576202;ChrB=ch09;StartB=62259604;EndB=62259604;Parent=SYN197;VarType=ShV;DupType=.
ch09	50576206	SNP393191	A	G	.	PASS	END=50576206;ChrB=ch09;StartB=62259608;EndB=62259608;Parent=SYN197;VarType=ShV;DupType=.
ch09	50576247	SNP393192	A	G	.	PASS	END=50576247;ChrB=ch09;StartB=62259649;EndB=62259649;Parent=SYN197;VarType=ShV;DupType=.
ch09	50576255	SNP393193	T	C	.	PASS	END=50576255;ChrB=ch09;StartB=62259657;EndB=62259657;Parent=SYN197;VarType=ShV;DupType=.
ch09	50576257	SNP393194	G	A	.	PASS	END=50576257;ChrB=ch09;StartB=62259659;EndB=62259659;Parent=SYN197;VarType=ShV;DupType=.
ch09	50576295	SNP393195	G	A	.	PASS	END=50576295;ChrB=ch09;StartB=62259697;EndB=62259697;Parent=SYN197;VarType=ShV;DupType=.
ch09	50576336	SNP393196	A	T	.	PASS	END=50576336;ChrB=ch09;StartB=62259738;EndB=62259738;Parent=SYN197;VarType=ShV;DupType=.
ch09	50576415	SNP393197	C	A	.	PASS	END=50576415;ChrB=ch09;StartB=62259817;EndB=62259817;Parent=SYN197;VarType=ShV;DupType=.
ch09	50576432	SNP393198	A	G	.	PASS	END=50576432;ChrB=ch09;StartB=62259834;EndB=62259834;Parent=SYN197;VarType=ShV;DupType=.
ch09	50576436	SNP393199	T	A	.	PASS	END=50576436;ChrB=ch09;StartB=62259838;EndB=62259838;Parent=SYN197;VarType=ShV;DupType=.
ch09	50576440	SNP393200	G	A	.	PASS	END=50576440;ChrB=ch09;StartB=62259842;EndB=62259842;Parent=SYN197;VarType=ShV;DupType=.
ch09	50576450	SNP393201	T	C	.	PASS	END=50576450;ChrB=ch09;StartB=62259852;EndB=62259852;Parent=SYN197;VarType=ShV;DupType=.
ch09	50576451	SNP393202	A	C	.	PASS	END=50576451;ChrB=ch09;StartB=62259853;EndB=62259853;Parent=SYN197;VarType=ShV;DupType=.
ch09	50576473	SNP393203	C	A	.	PASS	END=50576473;ChrB=ch09;StartB=62259875;EndB=62259875;Parent=SYN197;VarType=ShV;DupType=.
ch09	50576521	SNP393204	A	G	.	PASS	END=50576521;ChrB=ch09;StartB=62259923;EndB=62259923;Parent=SYN197;VarType=ShV;DupType=.
ch09	50576532	DEL393205	AG	A	.	PASS	END=50576533;ChrB=ch09;StartB=62259934;EndB=62259934;Parent=SYN197;VarType=ShV;DupType=.
ch09	50576557	SNP393206	G	C	.	PASS	END=50576557;ChrB=ch09;StartB=62259958;EndB=62259958;Parent=SYN197;VarType=ShV;DupType=.
ch09	50576561	SNP393207	G	A	.	PASS	END=50576561;ChrB=ch09;StartB=62259962;EndB=62259962;Parent=SYN197;VarType=ShV;DupType=.
ch09	50576578	SNP393208	G	T	.	PASS	END=50576578;ChrB=ch09;StartB=62259979;EndB=62259979;Parent=SYN197;VarType=ShV;DupType=.
ch09	50576589	SNP393209	A	G	.	PASS	END=50576589;ChrB=ch09;StartB=62259990;EndB=62259990;Parent=SYN197;VarType=ShV;DupType=.
ch09	50576606	SNP393210	G	T	.	PASS	END=50576606;ChrB=ch09;StartB=62260007;EndB=62260007;Parent=SYN197;VarType=ShV;DupType=.
ch09	50576630	SNP393211	G	T	.	PASS	END=50576630;ChrB=ch09;StartB=62260031;EndB=62260031;Parent=SYN197;VarType=ShV;DupType=.
ch09	50576649	SNP393212	G	A	.	PASS	END=50576649;ChrB=ch09;StartB=62260050;EndB=62260050;Parent=SYN197;VarType=ShV;DupType=.
ch09	50576662	SNP393213	G	A	.	PASS	END=50576662;ChrB=ch09;StartB=62260063;EndB=62260063;Parent=SYN197;VarType=ShV;DupType=.
ch09	50576699	SNP393214	C	G	.	PASS	END=50576699;ChrB=ch09;StartB=62260100;EndB=62260100;Parent=SYN197;VarType=ShV;DupType=.
ch09	50576718	SNP393215	T	A	.	PASS	END=50576718;ChrB=ch09;StartB=62260119;EndB=62260119;Parent=SYN197;VarType=ShV;DupType=.
ch09	50576747	SNP393216	T	C	.	PASS	END=50576747;ChrB=ch09;StartB=62260148;EndB=62260148;Parent=SYN197;VarType=ShV;DupType=.
ch09	50576777	SNP393217	T	C	.	PASS	END=50576777;ChrB=ch09;StartB=62260178;EndB=62260178;Parent=SYN197;VarType=ShV;DupType=.
ch09	50576801	SNP393218	T	A	.	PASS	END=50576801;ChrB=ch09;StartB=62260202;EndB=62260202;Parent=SYN197;VarType=ShV;DupType=.
ch09	50576818	SNP393219	A	G	.	PASS	END=50576818;ChrB=ch09;StartB=62260219;EndB=62260219;Parent=SYN197;VarType=ShV;DupType=.
ch09	50576827	SNP393220	G	C	.	PASS	END=50576827;ChrB=ch09;StartB=62260228;EndB=62260228;Parent=SYN197;VarType=ShV;DupType=.
ch09	50576833	SNP393221	T	C	.	PASS	END=50576833;ChrB=ch09;StartB=62260234;EndB=62260234;Parent=SYN197;VarType=ShV;DupType=.
ch09	50576862	SNP393222	A	G	.	PASS	END=50576862;ChrB=ch09;StartB=62260263;EndB=62260263;Parent=SYN197;VarType=ShV;DupType=.
ch09	50576864	INS393223	G	GT	.	PASS	END=50576864;ChrB=ch09;StartB=62260265;EndB=62260266;Parent=SYN197;VarType=ShV;DupType=.
ch09	50576892	SNP393224	A	C	.	PASS	END=50576892;ChrB=ch09;StartB=62260294;EndB=62260294;Parent=SYN197;VarType=ShV;DupType=.
ch09	50576909	SNP393225	A	G	.	PASS	END=50576909;ChrB=ch09;StartB=62260311;EndB=62260311;Parent=SYN197;VarType=ShV;DupType=.
ch09	50576932	SNP393226	A	G	.	PASS	END=50576932;ChrB=ch09;StartB=62260334;EndB=62260334;Parent=SYN197;VarType=ShV;DupType=.
ch09	50576978	SNP393227	A	T	.	PASS	END=50576978;ChrB=ch09;StartB=62260380;EndB=62260380;Parent=SYN197;VarType=ShV;DupType=.
ch09	50576983	SNP393228	C	T	.	PASS	END=50576983;ChrB=ch09;StartB=62260385;EndB=62260385;Parent=SYN197;VarType=ShV;DupType=.
ch09	50576986	SNP393229	T	G	.	PASS	END=50576986;ChrB=ch09;StartB=62260388;EndB=62260388;Parent=SYN197;VarType=ShV;DupType=.
ch09	50577001	SNP393230	A	G	.	PASS	END=50577001;ChrB=ch09;StartB=62260403;EndB=62260403;Parent=SYN197;VarType=ShV;DupType=.
ch09	50577026	SNP393231	A	C	.	PASS	END=50577026;ChrB=ch09;StartB=62260428;EndB=62260428;Parent=SYN197;VarType=ShV;DupType=.
ch09	50577038	SNP393232	C	T	.	PASS	END=50577038;ChrB=ch09;StartB=62260440;EndB=62260440;Parent=SYN197;VarType=ShV;DupType=.
ch09	50577044	SNP393233	G	T	.	PASS	END=50577044;ChrB=ch09;StartB=62260446;EndB=62260446;Parent=SYN197;VarType=ShV;DupType=.
ch09	50577082	SNP393234	A	G	.	PASS	END=50577082;ChrB=ch09;StartB=62260484;EndB=62260484;Parent=SYN197;VarType=ShV;DupType=.
ch09	50577148	SNP393235	G	A	.	PASS	END=50577148;ChrB=ch09;StartB=62260550;EndB=62260550;Parent=SYN197;VarType=ShV;DupType=.
ch09	50577149	SNP393236	T	A	.	PASS	END=50577149;ChrB=ch09;StartB=62260551;EndB=62260551;Parent=SYN197;VarType=ShV;DupType=.
ch09	50577151	SNP393237	C	T	.	PASS	END=50577151;ChrB=ch09;StartB=62260553;EndB=62260553;Parent=SYN197;VarType=ShV;DupType=.
ch09	50577156	SNP393238	A	G	.	PASS	END=50577156;ChrB=ch09;StartB=62260558;EndB=62260558;Parent=SYN197;VarType=ShV;DupType=.
ch09	50577180	SNP393239	G	T	.	PASS	END=50577180;ChrB=ch09;StartB=62260582;EndB=62260582;Parent=SYN197;VarType=ShV;DupType=.
ch09	50577195	SNP393240	A	C	.	PASS	END=50577195;ChrB=ch09;StartB=62260597;EndB=62260597;Parent=SYN197;VarType=ShV;DupType=.
ch09	50577199	SNP393241	C	T	.	PASS	END=50577199;ChrB=ch09;StartB=62260601;EndB=62260601;Parent=SYN197;VarType=ShV;DupType=.
ch09	50577204	SNP393242	G	A	.	PASS	END=50577204;ChrB=ch09;StartB=62260606;EndB=62260606;Parent=SYN197;VarType=ShV;DupType=.
ch09	50577230	SNP393243	T	A	.	PASS	END=50577230;ChrB=ch09;StartB=62260632;EndB=62260632;Parent=SYN197;VarType=ShV;DupType=.
ch09	50577262	SNP393244	G	C	.	PASS	END=50577262;ChrB=ch09;StartB=62260664;EndB=62260664;Parent=SYN197;VarType=ShV;DupType=.
ch09	50577298	SNP393245	C	T	.	PASS	END=50577298;ChrB=ch09;StartB=62260700;EndB=62260700;Parent=SYN197;VarType=ShV;DupType=.
ch09	50577321	SNP393246	A	G	.	PASS	END=50577321;ChrB=ch09;StartB=62260723;EndB=62260723;Parent=SYN197;VarType=ShV;DupType=.
ch09	50577331	SNP393247	A	G	.	PASS	END=50577331;ChrB=ch09;StartB=62260733;EndB=62260733;Parent=SYN197;VarType=ShV;DupType=.
ch09	50577345	SNP393248	A	G	.	PASS	END=50577345;ChrB=ch09;StartB=62260747;EndB=62260747;Parent=SYN197;VarType=ShV;DupType=.
ch09	50577374	SNP393249	A	T	.	PASS	END=50577374;ChrB=ch09;StartB=62260776;EndB=62260776;Parent=SYN197;VarType=ShV;DupType=.
ch09	50577385	SNP393250	G	T	.	PASS	END=50577385;ChrB=ch09;StartB=62260787;EndB=62260787;Parent=SYN197;VarType=ShV;DupType=.
ch09	50577390	SNP393251	T	A	.	PASS	END=50577390;ChrB=ch09;StartB=62260792;EndB=62260792;Parent=SYN197;VarType=ShV;DupType=.
ch09	50577401	SNP393252	T	C	.	PASS	END=50577401;ChrB=ch09;StartB=62260803;EndB=62260803;Parent=SYN197;VarType=ShV;DupType=.
ch09	50577406	SNP393253	T	C	.	PASS	END=50577406;ChrB=ch09;StartB=62260808;EndB=62260808;Parent=SYN197;VarType=ShV;DupType=.
ch09	50577436	SNP393254	A	C	.	PASS	END=50577436;ChrB=ch09;StartB=62260838;EndB=62260838;Parent=SYN197;VarType=ShV;DupType=.
ch09	50577468	SNP393255	A	C	.	PASS	END=50577468;ChrB=ch09;StartB=62260870;EndB=62260870;Parent=SYN197;VarType=ShV;DupType=.
ch09	50577475	SNP393256	G	A	.	PASS	END=50577475;ChrB=ch09;StartB=62260877;EndB=62260877;Parent=SYN197;VarType=ShV;DupType=.
ch09	50577514	SNP393257	A	T	.	PASS	END=50577514;ChrB=ch09;StartB=62260916;EndB=62260916;Parent=SYN197;VarType=ShV;DupType=.
ch09	50577528	SNP393258	G	T	.	PASS	END=50577528;ChrB=ch09;StartB=62260930;EndB=62260930;Parent=SYN197;VarType=ShV;DupType=.
ch09	50577555	SNP393259	T	A	.	PASS	END=50577555;ChrB=ch09;StartB=62260957;EndB=62260957;Parent=SYN197;VarType=ShV;DupType=.
ch09	50577566	SNP393260	G	A	.	PASS	END=50577566;ChrB=ch09;StartB=62260968;EndB=62260968;Parent=SYN197;VarType=ShV;DupType=.
ch09	50577568	SNP393261	A	G	.	PASS	END=50577568;ChrB=ch09;StartB=62260970;EndB=62260970;Parent=SYN197;VarType=ShV;DupType=.
ch09	50577571	SNP393262	T	G	.	PASS	END=50577571;ChrB=ch09;StartB=62260973;EndB=62260973;Parent=SYN197;VarType=ShV;DupType=.
ch09	50577610	SNP393263	C	A	.	PASS	END=50577610;ChrB=ch09;StartB=62261012;EndB=62261012;Parent=SYN197;VarType=ShV;DupType=.
ch09	50577620	SNP393264	C	T	.	PASS	END=50577620;ChrB=ch09;StartB=62261022;EndB=62261022;Parent=SYN197;VarType=ShV;DupType=.
ch09	50577650	SNP393265	A	G	.	PASS	END=50577650;ChrB=ch09;StartB=62261052;EndB=62261052;Parent=SYN197;VarType=ShV;DupType=.
ch09	50577676	SNP393266	A	G	.	PASS	END=50577676;ChrB=ch09;StartB=62261078;EndB=62261078;Parent=SYN197;VarType=ShV;DupType=.
ch09	50577677	INS393267	T	TA	.	PASS	END=50577677;ChrB=ch09;StartB=62261079;EndB=62261080;Parent=SYN197;VarType=ShV;DupType=.
ch09	50577702	SNP393268	A	G	.	PASS	END=50577702;ChrB=ch09;StartB=62261105;EndB=62261105;Parent=SYN197;VarType=ShV;DupType=.
ch09	50577710	SNP393269	A	T	.	PASS	END=50577710;ChrB=ch09;StartB=62261113;EndB=62261113;Parent=SYN197;VarType=ShV;DupType=.
ch09	50577713	DEL393270	AT	A	.	PASS	END=50577714;ChrB=ch09;StartB=62261116;EndB=62261116;Parent=SYN197;VarType=ShV;DupType=.
ch09	50577724	SNP393271	G	A	.	PASS	END=50577724;ChrB=ch09;StartB=62261126;EndB=62261126;Parent=SYN197;VarType=ShV;DupType=.
ch09	50577734	SNP393272	G	C	.	PASS	END=50577734;ChrB=ch09;StartB=62261136;EndB=62261136;Parent=SYN197;VarType=ShV;DupType=.
ch09	50577747	SNP393273	A	G	.	PASS	END=50577747;ChrB=ch09;StartB=62261149;EndB=62261149;Parent=SYN197;VarType=ShV;DupType=.
ch09	50577760	SNP393274	G	T	.	PASS	END=50577760;ChrB=ch09;StartB=62261162;EndB=62261162;Parent=SYN197;VarType=ShV;DupType=.
ch09	50577761	SNP393275	C	A	.	PASS	END=50577761;ChrB=ch09;StartB=62261163;EndB=62261163;Parent=SYN197;VarType=ShV;DupType=.
ch09	50577763	SNP393276	A	C	.	PASS	END=50577763;ChrB=ch09;StartB=62261165;EndB=62261165;Parent=SYN197;VarType=ShV;DupType=.
ch09	50577784	SNP393277	T	C	.	PASS	END=50577784;ChrB=ch09;StartB=62261186;EndB=62261186;Parent=SYN197;VarType=ShV;DupType=.
ch09	50577802	SNP393278	G	T	.	PASS	END=50577802;ChrB=ch09;StartB=62261204;EndB=62261204;Parent=SYN197;VarType=ShV;DupType=.
ch09	50577805	SNP393279	G	A	.	PASS	END=50577805;ChrB=ch09;StartB=62261207;EndB=62261207;Parent=SYN197;VarType=ShV;DupType=.
ch09	50577848	SNP393280	A	G	.	PASS	END=50577848;ChrB=ch09;StartB=62261250;EndB=62261250;Parent=SYN197;VarType=ShV;DupType=.
ch09	50577869	SNP393281	T	C	.	PASS	END=50577869;ChrB=ch09;StartB=62261271;EndB=62261271;Parent=SYN197;VarType=ShV;DupType=.
ch09	50577891	SNP393282	T	A	.	PASS	END=50577891;ChrB=ch09;StartB=62261293;EndB=62261293;Parent=SYN197;VarType=ShV;DupType=.
ch09	50577894	SNP393283	C	A	.	PASS	END=50577894;ChrB=ch09;StartB=62261296;EndB=62261296;Parent=SYN197;VarType=ShV;DupType=.
ch09	50577903	SNP393284	T	C	.	PASS	END=50577903;ChrB=ch09;StartB=62261305;EndB=62261305;Parent=SYN197;VarType=ShV;DupType=.
ch09	50577906	SNP393285	C	A	.	PASS	END=50577906;ChrB=ch09;StartB=62261308;EndB=62261308;Parent=SYN197;VarType=ShV;DupType=.
ch09	50577919	SNP393286	A	C	.	PASS	END=50577919;ChrB=ch09;StartB=62261321;EndB=62261321;Parent=SYN197;VarType=ShV;DupType=.
ch09	50577957	SNP393287	G	A	.	PASS	END=50577957;ChrB=ch09;StartB=62261359;EndB=62261359;Parent=SYN197;VarType=ShV;DupType=.
ch09	50577963	SNP393288	A	T	.	PASS	END=50577963;ChrB=ch09;StartB=62261365;EndB=62261365;Parent=SYN197;VarType=ShV;DupType=.
ch09	50578022	SNP393289	A	G	.	PASS	END=50578022;ChrB=ch09;StartB=62261424;EndB=62261424;Parent=SYN197;VarType=ShV;DupType=.
ch09	50578034	SNP393290	G	A	.	PASS	END=50578034;ChrB=ch09;StartB=62261436;EndB=62261436;Parent=SYN197;VarType=ShV;DupType=.
ch09	50578043	SNP393291	A	C	.	PASS	END=50578043;ChrB=ch09;StartB=62261445;EndB=62261445;Parent=SYN197;VarType=ShV;DupType=.
ch09	50578049	SNP393292	T	C	.	PASS	END=50578049;ChrB=ch09;StartB=62261451;EndB=62261451;Parent=SYN197;VarType=ShV;DupType=.
ch09	50578052	SNP393293	C	A	.	PASS	END=50578052;ChrB=ch09;StartB=62261454;EndB=62261454;Parent=SYN197;VarType=ShV;DupType=.
ch09	50578076	SNP393294	A	G	.	PASS	END=50578076;ChrB=ch09;StartB=62261478;EndB=62261478;Parent=SYN197;VarType=ShV;DupType=.
ch09	50578106	SNP393295	C	T	.	PASS	END=50578106;ChrB=ch09;StartB=62261508;EndB=62261508;Parent=SYN197;VarType=ShV;DupType=.
ch09	50578112	SNP393296	A	T	.	PASS	END=50578112;ChrB=ch09;StartB=62261514;EndB=62261514;Parent=SYN197;VarType=ShV;DupType=.
ch09	50578129	SNP393297	T	C	.	PASS	END=50578129;ChrB=ch09;StartB=62261531;EndB=62261531;Parent=SYN197;VarType=ShV;DupType=.
ch09	50578142	SNP393298	T	G	.	PASS	END=50578142;ChrB=ch09;StartB=62261544;EndB=62261544;Parent=SYN197;VarType=ShV;DupType=.
ch09	50578183	SNP393299	C	T	.	PASS	END=50578183;ChrB=ch09;StartB=62261585;EndB=62261585;Parent=SYN197;VarType=ShV;DupType=.
ch09	50578190	SNP393300	G	A	.	PASS	END=50578190;ChrB=ch09;StartB=62261592;EndB=62261592;Parent=SYN197;VarType=ShV;DupType=.
ch09	50578203	SNP393301	A	G	.	PASS	END=50578203;ChrB=ch09;StartB=62261605;EndB=62261605;Parent=SYN197;VarType=ShV;DupType=.
ch09	50578205	SNP393302	T	C	.	PASS	END=50578205;ChrB=ch09;StartB=62261607;EndB=62261607;Parent=SYN197;VarType=ShV;DupType=.
ch09	50578228	SNP393303	T	G	.	PASS	END=50578228;ChrB=ch09;StartB=62261630;EndB=62261630;Parent=SYN197;VarType=ShV;DupType=.
ch09	50578234	SNP393304	A	G	.	PASS	END=50578234;ChrB=ch09;StartB=62261636;EndB=62261636;Parent=SYN197;VarType=ShV;DupType=.
ch09	50578260	DEL393305	CG	C	.	PASS	END=50578261;ChrB=ch09;StartB=62261662;EndB=62261662;Parent=SYN197;VarType=ShV;DupType=.
ch09	50578277	SNP393306	C	A	.	PASS	END=50578277;ChrB=ch09;StartB=62261678;EndB=62261678;Parent=SYN197;VarType=ShV;DupType=.
ch09	50578309	SNP393307	A	C	.	PASS	END=50578309;ChrB=ch09;StartB=62261710;EndB=62261710;Parent=SYN197;VarType=ShV;DupType=.
ch09	50578319	INS393308	T	TG	.	PASS	END=50578319;ChrB=ch09;StartB=62261720;EndB=62261721;Parent=SYN197;VarType=ShV;DupType=.
ch09	50578330	SNP393309	G	C	.	PASS	END=50578330;ChrB=ch09;StartB=62261732;EndB=62261732;Parent=SYN197;VarType=ShV;DupType=.
ch09	50578369	SNP393310	G	C	.	PASS	END=50578369;ChrB=ch09;StartB=62261771;EndB=62261771;Parent=SYN197;VarType=ShV;DupType=.
ch09	50578408	SNP393311	A	G	.	PASS	END=50578408;ChrB=ch09;StartB=62261810;EndB=62261810;Parent=SYN197;VarType=ShV;DupType=.
ch09	50578443	SNP393312	T	G	.	PASS	END=50578443;ChrB=ch09;StartB=62261845;EndB=62261845;Parent=SYN197;VarType=ShV;DupType=.
ch09	50578463	SNP393313	G	A	.	PASS	END=50578463;ChrB=ch09;StartB=62261865;EndB=62261865;Parent=SYN197;VarType=ShV;DupType=.
ch09	50578467	SNP393314	T	G	.	PASS	END=50578467;ChrB=ch09;StartB=62261869;EndB=62261869;Parent=SYN197;VarType=ShV;DupType=.
ch09	50578484	INS393315	C	CAG	.	PASS	END=50578484;ChrB=ch09;StartB=62261886;EndB=62261888;Parent=SYN197;VarType=ShV;DupType=.
ch09	50578494	SNP393316	A	G	.	PASS	END=50578494;ChrB=ch09;StartB=62261898;EndB=62261898;Parent=SYN197;VarType=ShV;DupType=.
ch09	50578499	SNP393317	A	T	.	PASS	END=50578499;ChrB=ch09;StartB=62261903;EndB=62261903;Parent=SYN197;VarType=ShV;DupType=.
ch09	50578502	SNP393318	C	T	.	PASS	END=50578502;ChrB=ch09;StartB=62261906;EndB=62261906;Parent=SYN197;VarType=ShV;DupType=.
ch09	50578505	SNP393319	C	G	.	PASS	END=50578505;ChrB=ch09;StartB=62261909;EndB=62261909;Parent=SYN197;VarType=ShV;DupType=.
ch09	50578518	SNP393320	G	T	.	PASS	END=50578518;ChrB=ch09;StartB=62261922;EndB=62261922;Parent=SYN197;VarType=ShV;DupType=.
ch09	50578532	SNP393321	A	G	.	PASS	END=50578532;ChrB=ch09;StartB=62261936;EndB=62261936;Parent=SYN197;VarType=ShV;DupType=.
ch09	50578535	SNP393322	A	G	.	PASS	END=50578535;ChrB=ch09;StartB=62261939;EndB=62261939;Parent=SYN197;VarType=ShV;DupType=.
ch09	50578539	SNP393323	G	C	.	PASS	END=50578539;ChrB=ch09;StartB=62261943;EndB=62261943;Parent=SYN197;VarType=ShV;DupType=.
ch09	50578554	SNP393324	G	A	.	PASS	END=50578554;ChrB=ch09;StartB=62261958;EndB=62261958;Parent=SYN197;VarType=ShV;DupType=.
ch09	50578569	SNP393325	C	T	.	PASS	END=50578569;ChrB=ch09;StartB=62261973;EndB=62261973;Parent=SYN197;VarType=ShV;DupType=.
ch09	50578570	SNP393326	G	A	.	PASS	END=50578570;ChrB=ch09;StartB=62261974;EndB=62261974;Parent=SYN197;VarType=ShV;DupType=.
ch09	50578582	SNP393327	A	G	.	PASS	END=50578582;ChrB=ch09;StartB=62261986;EndB=62261986;Parent=SYN197;VarType=ShV;DupType=.
ch09	50578622	SNP393328	C	T	.	PASS	END=50578622;ChrB=ch09;StartB=62262026;EndB=62262026;Parent=SYN197;VarType=ShV;DupType=.
ch09	50578692	SNP393329	A	C	.	PASS	END=50578692;ChrB=ch09;StartB=62262096;EndB=62262096;Parent=SYN197;VarType=ShV;DupType=.
ch09	50578704	SNP393330	G	C	.	PASS	END=50578704;ChrB=ch09;StartB=62262108;EndB=62262108;Parent=SYN197;VarType=ShV;DupType=.
ch09	50578748	SNP393331	C	G	.	PASS	END=50578748;ChrB=ch09;StartB=62262152;EndB=62262152;Parent=SYN197;VarType=ShV;DupType=.
ch09	50578767	INS393332	A	AG	.	PASS	END=50578767;ChrB=ch09;StartB=62262171;EndB=62262172;Parent=SYN197;VarType=ShV;DupType=.
ch09	50578871	SNP393333	G	T	.	PASS	END=50578871;ChrB=ch09;StartB=62262276;EndB=62262276;Parent=SYN197;VarType=ShV;DupType=.
ch09	50578878	INS393334	T	TA	.	PASS	END=50578878;ChrB=ch09;StartB=62262283;EndB=62262284;Parent=SYN197;VarType=ShV;DupType=.
ch09	50578881	SNP393335	T	A	.	PASS	END=50578881;ChrB=ch09;StartB=62262287;EndB=62262287;Parent=SYN197;VarType=ShV;DupType=.
ch09	50578884	SNP393336	G	A	.	PASS	END=50578884;ChrB=ch09;StartB=62262290;EndB=62262290;Parent=SYN197;VarType=ShV;DupType=.
ch09	50578888	SNP393337	G	T	.	PASS	END=50578888;ChrB=ch09;StartB=62262294;EndB=62262294;Parent=SYN197;VarType=ShV;DupType=.
ch09	50578900	SNP393338	T	G	.	PASS	END=50578900;ChrB=ch09;StartB=62262306;EndB=62262306;Parent=SYN197;VarType=ShV;DupType=.
ch09	50578901	SNP393339	T	C	.	PASS	END=50578901;ChrB=ch09;StartB=62262307;EndB=62262307;Parent=SYN197;VarType=ShV;DupType=.
ch09	50578932	SNP393340	G	A	.	PASS	END=50578932;ChrB=ch09;StartB=62262338;EndB=62262338;Parent=SYN197;VarType=ShV;DupType=.
ch09	50578944	SNP393341	G	T	.	PASS	END=50578944;ChrB=ch09;StartB=62262350;EndB=62262350;Parent=SYN197;VarType=ShV;DupType=.
ch09	50578957	INS393342	T	TA	.	PASS	END=50578957;ChrB=ch09;StartB=62262363;EndB=62262364;Parent=SYN197;VarType=ShV;DupType=.
ch09	50578963	SNP393343	T	A	.	PASS	END=50578963;ChrB=ch09;StartB=62262370;EndB=62262370;Parent=SYN197;VarType=ShV;DupType=.
ch09	50578976	SNP393344	C	T	.	PASS	END=50578976;ChrB=ch09;StartB=62262383;EndB=62262383;Parent=SYN197;VarType=ShV;DupType=.
ch09	50578992	SNP393345	A	G	.	PASS	END=50578992;ChrB=ch09;StartB=62262399;EndB=62262399;Parent=SYN197;VarType=ShV;DupType=.
ch09	50579021	SNP393346	T	C	.	PASS	END=50579021;ChrB=ch09;StartB=62262428;EndB=62262428;Parent=SYN197;VarType=ShV;DupType=.
ch09	50579023	SNP393347	A	G	.	PASS	END=50579023;ChrB=ch09;StartB=62262430;EndB=62262430;Parent=SYN197;VarType=ShV;DupType=.
ch09	50579039	SNP393348	T	G	.	PASS	END=50579039;ChrB=ch09;StartB=62262446;EndB=62262446;Parent=SYN197;VarType=ShV;DupType=.
ch09	50579049	SNP393349	T	G	.	PASS	END=50579049;ChrB=ch09;StartB=62262456;EndB=62262456;Parent=SYN197;VarType=ShV;DupType=.
ch09	50579050	SNP393350	A	C	.	PASS	END=50579050;ChrB=ch09;StartB=62262457;EndB=62262457;Parent=SYN197;VarType=ShV;DupType=.
ch09	50579077	SNP393351	G	A	.	PASS	END=50579077;ChrB=ch09;StartB=62262484;EndB=62262484;Parent=SYN197;VarType=ShV;DupType=.
ch09	50579079	SNP393352	G	C	.	PASS	END=50579079;ChrB=ch09;StartB=62262486;EndB=62262486;Parent=SYN197;VarType=ShV;DupType=.
ch09	50579101	SNP393353	G	C	.	PASS	END=50579101;ChrB=ch09;StartB=62262508;EndB=62262508;Parent=SYN197;VarType=ShV;DupType=.
ch09	50579104	SNP393354	A	G	.	PASS	END=50579104;ChrB=ch09;StartB=62262511;EndB=62262511;Parent=SYN197;VarType=ShV;DupType=.
ch09	50579123	SNP393355	T	A	.	PASS	END=50579123;ChrB=ch09;StartB=62262530;EndB=62262530;Parent=SYN197;VarType=ShV;DupType=.
ch09	50579124	SNP393356	A	T	.	PASS	END=50579124;ChrB=ch09;StartB=62262531;EndB=62262531;Parent=SYN197;VarType=ShV;DupType=.
ch09	50579131	SNP393357	G	T	.	PASS	END=50579131;ChrB=ch09;StartB=62262538;EndB=62262538;Parent=SYN197;VarType=ShV;DupType=.
ch09	50579140	SNP393358	C	A	.	PASS	END=50579140;ChrB=ch09;StartB=62262547;EndB=62262547;Parent=SYN197;VarType=ShV;DupType=.
ch09	50579158	SNP393359	C	A	.	PASS	END=50579158;ChrB=ch09;StartB=62262565;EndB=62262565;Parent=SYN197;VarType=ShV;DupType=.
ch09	50579185	SNP393360	A	G	.	PASS	END=50579185;ChrB=ch09;StartB=62262592;EndB=62262592;Parent=SYN197;VarType=ShV;DupType=.
ch09	50579219	SNP393361	T	G	.	PASS	END=50579219;ChrB=ch09;StartB=62262626;EndB=62262626;Parent=SYN197;VarType=ShV;DupType=.
ch09	50579231	SNP393362	A	T	.	PASS	END=50579231;ChrB=ch09;StartB=62262638;EndB=62262638;Parent=SYN197;VarType=ShV;DupType=.
ch09	50579240	SNP393363	G	A	.	PASS	END=50579240;ChrB=ch09;StartB=62262647;EndB=62262647;Parent=SYN197;VarType=ShV;DupType=.
ch09	50579258	SNP393364	A	G	.	PASS	END=50579258;ChrB=ch09;StartB=62262665;EndB=62262665;Parent=SYN197;VarType=ShV;DupType=.
ch09	50579272	SNP393365	A	C	.	PASS	END=50579272;ChrB=ch09;StartB=62262679;EndB=62262679;Parent=SYN197;VarType=ShV;DupType=.
ch09	50579308	SNP393366	G	A	.	PASS	END=50579308;ChrB=ch09;StartB=62262715;EndB=62262715;Parent=SYN197;VarType=ShV;DupType=.
ch09	50579319	SNP393367	G	T	.	PASS	END=50579319;ChrB=ch09;StartB=62262726;EndB=62262726;Parent=SYN197;VarType=ShV;DupType=.
ch09	50579320	SNP393368	A	T	.	PASS	END=50579320;ChrB=ch09;StartB=62262727;EndB=62262727;Parent=SYN197;VarType=ShV;DupType=.
ch09	50579342	SNP393369	G	A	.	PASS	END=50579342;ChrB=ch09;StartB=62262749;EndB=62262749;Parent=SYN197;VarType=ShV;DupType=.
ch09	50579345	SNP393370	A	G	.	PASS	END=50579345;ChrB=ch09;StartB=62262752;EndB=62262752;Parent=SYN197;VarType=ShV;DupType=.
ch09	50579377	SNP393371	G	T	.	PASS	END=50579377;ChrB=ch09;StartB=62262784;EndB=62262784;Parent=SYN197;VarType=ShV;DupType=.
ch09	50579401	SNP393372	T	G	.	PASS	END=50579401;ChrB=ch09;StartB=62262808;EndB=62262808;Parent=SYN197;VarType=ShV;DupType=.
ch09	50579402	SNP393373	C	T	.	PASS	END=50579402;ChrB=ch09;StartB=62262809;EndB=62262809;Parent=SYN197;VarType=ShV;DupType=.
ch09	50579403	SNP393374	A	G	.	PASS	END=50579403;ChrB=ch09;StartB=62262810;EndB=62262810;Parent=SYN197;VarType=ShV;DupType=.
ch09	50579414	SNP393375	G	A	.	PASS	END=50579414;ChrB=ch09;StartB=62262821;EndB=62262821;Parent=SYN197;VarType=ShV;DupType=.
ch09	50579443	SNP393376	G	T	.	PASS	END=50579443;ChrB=ch09;StartB=62262850;EndB=62262850;Parent=SYN197;VarType=ShV;DupType=.
ch09	50579469	SNP393377	G	A	.	PASS	END=50579469;ChrB=ch09;StartB=62262876;EndB=62262876;Parent=SYN197;VarType=ShV;DupType=.
ch09	50579486	SNP393378	A	G	.	PASS	END=50579486;ChrB=ch09;StartB=62262893;EndB=62262893;Parent=SYN197;VarType=ShV;DupType=.
ch09	50579497	SNP393379	T	A	.	PASS	END=50579497;ChrB=ch09;StartB=62262904;EndB=62262904;Parent=SYN197;VarType=ShV;DupType=.
ch09	50579534	SNP393380	A	G	.	PASS	END=50579534;ChrB=ch09;StartB=62262941;EndB=62262941;Parent=SYN197;VarType=ShV;DupType=.
ch09	50579545	SNP393381	G	A	.	PASS	END=50579545;ChrB=ch09;StartB=62262952;EndB=62262952;Parent=SYN197;VarType=ShV;DupType=.
ch09	50579568	SNP393382	G	A	.	PASS	END=50579568;ChrB=ch09;StartB=62262975;EndB=62262975;Parent=SYN197;VarType=ShV;DupType=.
ch09	50579571	SNP393383	T	C	.	PASS	END=50579571;ChrB=ch09;StartB=62262978;EndB=62262978;Parent=SYN197;VarType=ShV;DupType=.
ch09	50579616	SNP393384	C	A	.	PASS	END=50579616;ChrB=ch09;StartB=62263023;EndB=62263023;Parent=SYN197;VarType=ShV;DupType=.
ch09	50579659	SNP393385	A	T	.	PASS	END=50579659;ChrB=ch09;StartB=62263066;EndB=62263066;Parent=SYN197;VarType=ShV;DupType=.
ch09	50579664	SNP393386	A	T	.	PASS	END=50579664;ChrB=ch09;StartB=62263071;EndB=62263071;Parent=SYN197;VarType=ShV;DupType=.
ch09	50579687	INS393387	T	TCA	.	PASS	END=50579687;ChrB=ch09;StartB=62263094;EndB=62263096;Parent=SYN197;VarType=ShV;DupType=.
ch09	50579771	SNP393388	A	G	.	PASS	END=50579771;ChrB=ch09;StartB=62263180;EndB=62263180;Parent=SYN197;VarType=ShV;DupType=.
ch09	50579782	SNP393389	T	C	.	PASS	END=50579782;ChrB=ch09;StartB=62263191;EndB=62263191;Parent=SYN197;VarType=ShV;DupType=.
ch09	50579812	SNP393390	G	T	.	PASS	END=50579812;ChrB=ch09;StartB=62263221;EndB=62263221;Parent=SYN197;VarType=ShV;DupType=.
ch09	50579816	SNP393391	T	G	.	PASS	END=50579816;ChrB=ch09;StartB=62263225;EndB=62263225;Parent=SYN197;VarType=ShV;DupType=.
ch09	50579848	SNP393392	C	T	.	PASS	END=50579848;ChrB=ch09;StartB=62263257;EndB=62263257;Parent=SYN197;VarType=ShV;DupType=.
ch09	50579866	SNP393393	T	G	.	PASS	END=50579866;ChrB=ch09;StartB=62263275;EndB=62263275;Parent=SYN197;VarType=ShV;DupType=.
ch09	50579881	SNP393394	G	A	.	PASS	END=50579881;ChrB=ch09;StartB=62263290;EndB=62263290;Parent=SYN197;VarType=ShV;DupType=.
ch09	50579907	SNP393395	G	A	.	PASS	END=50579907;ChrB=ch09;StartB=62263316;EndB=62263316;Parent=SYN197;VarType=ShV;DupType=.
ch09	50579944	SNP393396	A	G	.	PASS	END=50579944;ChrB=ch09;StartB=62263353;EndB=62263353;Parent=SYN197;VarType=ShV;DupType=.
ch09	50579964	SNP393397	C	A	.	PASS	END=50579964;ChrB=ch09;StartB=62263373;EndB=62263373;Parent=SYN197;VarType=ShV;DupType=.
ch09	50579966	SNP393398	A	T	.	PASS	END=50579966;ChrB=ch09;StartB=62263375;EndB=62263375;Parent=SYN197;VarType=ShV;DupType=.
ch09	50579968	DEL393399	TCATTTTGGCCAAGACGTTAAGTTAAGTAATTATGAA	T	.	PASS	END=50580004;ChrB=ch09;StartB=62263377;EndB=62263377;Parent=SYN197;VarType=ShV;DupType=.
ch09	50580034	SNP393400	A	C	.	PASS	END=50580034;ChrB=ch09;StartB=62263407;EndB=62263407;Parent=SYN197;VarType=ShV;DupType=.
ch09	50580044	SNP393401	T	G	.	PASS	END=50580044;ChrB=ch09;StartB=62263417;EndB=62263417;Parent=SYN197;VarType=ShV;DupType=.
ch09	50580058	SNP393402	T	G	.	PASS	END=50580058;ChrB=ch09;StartB=62263431;EndB=62263431;Parent=SYN197;VarType=ShV;DupType=.
ch09	50580066	SNP393403	T	C	.	PASS	END=50580066;ChrB=ch09;StartB=62263439;EndB=62263439;Parent=SYN197;VarType=ShV;DupType=.
ch09	50580076	SNP393404	G	T	.	PASS	END=50580076;ChrB=ch09;StartB=62263449;EndB=62263449;Parent=SYN197;VarType=ShV;DupType=.
ch09	50580081	SNP393405	T	C	.	PASS	END=50580081;ChrB=ch09;StartB=62263454;EndB=62263454;Parent=SYN197;VarType=ShV;DupType=.
ch09	50580089	INS393406	A	AT	.	PASS	END=50580089;ChrB=ch09;StartB=62263462;EndB=62263463;Parent=SYN197;VarType=ShV;DupType=.
ch09	50580093	SNP393407	A	G	.	PASS	END=50580093;ChrB=ch09;StartB=62263467;EndB=62263467;Parent=SYN197;VarType=ShV;DupType=.
ch09	50580095	SNP393408	A	G	.	PASS	END=50580095;ChrB=ch09;StartB=62263469;EndB=62263469;Parent=SYN197;VarType=ShV;DupType=.
ch09	50580098	SNP393409	G	A	.	PASS	END=50580098;ChrB=ch09;StartB=62263472;EndB=62263472;Parent=SYN197;VarType=ShV;DupType=.
ch09	50580107	SNP393410	T	C	.	PASS	END=50580107;ChrB=ch09;StartB=62263481;EndB=62263481;Parent=SYN197;VarType=ShV;DupType=.
ch09	50580114	SNP393411	C	T	.	PASS	END=50580114;ChrB=ch09;StartB=62263488;EndB=62263488;Parent=SYN197;VarType=ShV;DupType=.
ch09	50580118	SNP393412	C	T	.	PASS	END=50580118;ChrB=ch09;StartB=62263492;EndB=62263492;Parent=SYN197;VarType=ShV;DupType=.
ch09	50580144	SNP393413	T	A	.	PASS	END=50580144;ChrB=ch09;StartB=62263518;EndB=62263518;Parent=SYN197;VarType=ShV;DupType=.
ch09	50580177	SNP393414	T	C	.	PASS	END=50580177;ChrB=ch09;StartB=62263551;EndB=62263551;Parent=SYN197;VarType=ShV;DupType=.
ch09	50580204	SNP393415	T	C	.	PASS	END=50580204;ChrB=ch09;StartB=62263578;EndB=62263578;Parent=SYN197;VarType=ShV;DupType=.
ch09	50580226	SNP393416	G	T	.	PASS	END=50580226;ChrB=ch09;StartB=62263600;EndB=62263600;Parent=SYN197;VarType=ShV;DupType=.
ch09	50580297	SNP393417	G	A	.	PASS	END=50580297;ChrB=ch09;StartB=62263671;EndB=62263671;Parent=SYN197;VarType=ShV;DupType=.
ch09	50580302	SNP393418	T	A	.	PASS	END=50580302;ChrB=ch09;StartB=62263676;EndB=62263676;Parent=SYN197;VarType=ShV;DupType=.
ch09	50580320	SNP393419	T	C	.	PASS	END=50580320;ChrB=ch09;StartB=62263694;EndB=62263694;Parent=SYN197;VarType=ShV;DupType=.
ch09	50580339	SNP393420	A	T	.	PASS	END=50580339;ChrB=ch09;StartB=62263713;EndB=62263713;Parent=SYN197;VarType=ShV;DupType=.
ch09	50580365	SNP393421	T	C	.	PASS	END=50580365;ChrB=ch09;StartB=62263739;EndB=62263739;Parent=SYN197;VarType=ShV;DupType=.
ch09	50580394	SNP393422	T	C	.	PASS	END=50580394;ChrB=ch09;StartB=62263768;EndB=62263768;Parent=SYN197;VarType=ShV;DupType=.
ch09	50580430	SNP393423	G	A	.	PASS	END=50580430;ChrB=ch09;StartB=62263804;EndB=62263804;Parent=SYN197;VarType=ShV;DupType=.
ch09	50580431	SNP393424	G	A	.	PASS	END=50580431;ChrB=ch09;StartB=62263805;EndB=62263805;Parent=SYN197;VarType=ShV;DupType=.
ch09	50580468	SNP393425	A	G	.	PASS	END=50580468;ChrB=ch09;StartB=62263842;EndB=62263842;Parent=SYN197;VarType=ShV;DupType=.
ch09	50580478	SNP393426	T	G	.	PASS	END=50580478;ChrB=ch09;StartB=62263852;EndB=62263852;Parent=SYN197;VarType=ShV;DupType=.
ch09	50580493	SNP393427	T	A	.	PASS	END=50580493;ChrB=ch09;StartB=62263867;EndB=62263867;Parent=SYN197;VarType=ShV;DupType=.
ch09	50580529	SNP393428	T	G	.	PASS	END=50580529;ChrB=ch09;StartB=62263903;EndB=62263903;Parent=SYN197;VarType=ShV;DupType=.
ch09	50580536	SNP393429	G	A	.	PASS	END=50580536;ChrB=ch09;StartB=62263910;EndB=62263910;Parent=SYN197;VarType=ShV;DupType=.
ch09	50580537	INS393430	C	CT	.	PASS	END=50580537;ChrB=ch09;StartB=62263911;EndB=62263912;Parent=SYN197;VarType=ShV;DupType=.
ch09	50580586	SNP393431	C	T	.	PASS	END=50580586;ChrB=ch09;StartB=62263961;EndB=62263961;Parent=SYN197;VarType=ShV;DupType=.
ch09	50580595	SNP393432	A	C	.	PASS	END=50580595;ChrB=ch09;StartB=62263970;EndB=62263970;Parent=SYN197;VarType=ShV;DupType=.
ch09	50580601	SNP393433	T	C	.	PASS	END=50580601;ChrB=ch09;StartB=62263976;EndB=62263976;Parent=SYN197;VarType=ShV;DupType=.
ch09	50580608	SNP393434	G	A	.	PASS	END=50580608;ChrB=ch09;StartB=62263983;EndB=62263983;Parent=SYN197;VarType=ShV;DupType=.
ch09	50580619	SNP393435	G	C	.	PASS	END=50580619;ChrB=ch09;StartB=62263994;EndB=62263994;Parent=SYN197;VarType=ShV;DupType=.
ch09	50580657	SNP393436	T	C	.	PASS	END=50580657;ChrB=ch09;StartB=62264032;EndB=62264032;Parent=SYN197;VarType=ShV;DupType=.
ch09	50580750	SNP393437	C	A	.	PASS	END=50580750;ChrB=ch09;StartB=62264125;EndB=62264125;Parent=SYN197;VarType=ShV;DupType=.
ch09	50580778	HDR1720	N	<HDR>	.	PASS	END=50582710;ChrB=ch09;StartB=62264153;EndB=62266077;Parent=SYN197;VarType=ShV;DupType=.
ch09	50582711	SYNAL1017	N	<SYNAL>	.	PASS	END=50584489;ChrB=ch09;StartB=62266078;EndB=62267805;Parent=SYN197;VarType=.;DupType=.
ch09	50582751	SNP393438	T	G	.	PASS	END=50582751;ChrB=ch09;StartB=62266118;EndB=62266118;Parent=SYN197;VarType=ShV;DupType=.
ch09	50582799	SNP393439	C	A	.	PASS	END=50582799;ChrB=ch09;StartB=62266166;EndB=62266166;Parent=SYN197;VarType=ShV;DupType=.
ch09	50582854	SNP393440	A	G	.	PASS	END=50582854;ChrB=ch09;StartB=62266221;EndB=62266221;Parent=SYN197;VarType=ShV;DupType=.
ch09	50582857	SNP393441	A	C	.	PASS	END=50582857;ChrB=ch09;StartB=62266224;EndB=62266224;Parent=SYN197;VarType=ShV;DupType=.
ch09	50582862	SNP393442	G	A	.	PASS	END=50582862;ChrB=ch09;StartB=62266229;EndB=62266229;Parent=SYN197;VarType=ShV;DupType=.
ch09	50582879	SNP393443	G	C	.	PASS	END=50582879;ChrB=ch09;StartB=62266246;EndB=62266246;Parent=SYN197;VarType=ShV;DupType=.
ch09	50582924	SNP393444	T	A	.	PASS	END=50582924;ChrB=ch09;StartB=62266291;EndB=62266291;Parent=SYN197;VarType=ShV;DupType=.
ch09	50582951	SNP393445	A	T	.	PASS	END=50582951;ChrB=ch09;StartB=62266318;EndB=62266318;Parent=SYN197;VarType=ShV;DupType=.
ch09	50582994	SNP393446	T	G	.	PASS	END=50582994;ChrB=ch09;StartB=62266361;EndB=62266361;Parent=SYN197;VarType=ShV;DupType=.
ch09	50583021	SNP393447	G	A	.	PASS	END=50583021;ChrB=ch09;StartB=62266388;EndB=62266388;Parent=SYN197;VarType=ShV;DupType=.
ch09	50583026	SNP393448	G	C	.	PASS	END=50583026;ChrB=ch09;StartB=62266393;EndB=62266393;Parent=SYN197;VarType=ShV;DupType=.
ch09	50583045	SNP393449	T	G	.	PASS	END=50583045;ChrB=ch09;StartB=62266412;EndB=62266412;Parent=SYN197;VarType=ShV;DupType=.
ch09	50583168	SNP393450	G	T	.	PASS	END=50583168;ChrB=ch09;StartB=62266535;EndB=62266535;Parent=SYN197;VarType=ShV;DupType=.
ch09	50583187	SNP393451	T	C	.	PASS	END=50583187;ChrB=ch09;StartB=62266554;EndB=62266554;Parent=SYN197;VarType=ShV;DupType=.
ch09	50583207	INS393452	T	TG	.	PASS	END=50583207;ChrB=ch09;StartB=62266574;EndB=62266575;Parent=SYN197;VarType=ShV;DupType=.
ch09	50583215	SNP393453	G	A	.	PASS	END=50583215;ChrB=ch09;StartB=62266583;EndB=62266583;Parent=SYN197;VarType=ShV;DupType=.
ch09	50583371	SNP393454	T	A	.	PASS	END=50583371;ChrB=ch09;StartB=62266739;EndB=62266739;Parent=SYN197;VarType=ShV;DupType=.
ch09	50583372	SNP393455	T	C	.	PASS	END=50583372;ChrB=ch09;StartB=62266740;EndB=62266740;Parent=SYN197;VarType=ShV;DupType=.
ch09	50583412	SNP393456	C	T	.	PASS	END=50583412;ChrB=ch09;StartB=62266780;EndB=62266780;Parent=SYN197;VarType=ShV;DupType=.
ch09	50583462	SNP393457	G	A	.	PASS	END=50583462;ChrB=ch09;StartB=62266830;EndB=62266830;Parent=SYN197;VarType=ShV;DupType=.
ch09	50583465	SNP393458	A	G	.	PASS	END=50583465;ChrB=ch09;StartB=62266833;EndB=62266833;Parent=SYN197;VarType=ShV;DupType=.
ch09	50583476	SNP393459	G	T	.	PASS	END=50583476;ChrB=ch09;StartB=62266844;EndB=62266844;Parent=SYN197;VarType=ShV;DupType=.
ch09	50583480	SNP393460	A	G	.	PASS	END=50583480;ChrB=ch09;StartB=62266848;EndB=62266848;Parent=SYN197;VarType=ShV;DupType=.
ch09	50583537	SNP393461	C	T	.	PASS	END=50583537;ChrB=ch09;StartB=62266905;EndB=62266905;Parent=SYN197;VarType=ShV;DupType=.
ch09	50583538	SNP393462	G	T	.	PASS	END=50583538;ChrB=ch09;StartB=62266906;EndB=62266906;Parent=SYN197;VarType=ShV;DupType=.
ch09	50583542	DEL393463	TTTTAACATGATTTCAAATGGTTTATGTGCATCTATTCACTTGAGAAAAACGTCC	T	.	PASS	END=50583596;ChrB=ch09;StartB=62266910;EndB=62266910;Parent=SYN197;VarType=ShV;DupType=.
ch09	50583602	SNP393464	A	G	.	PASS	END=50583602;ChrB=ch09;StartB=62266916;EndB=62266916;Parent=SYN197;VarType=ShV;DupType=.
ch09	50583632	SNP393465	T	A	.	PASS	END=50583632;ChrB=ch09;StartB=62266946;EndB=62266946;Parent=SYN197;VarType=ShV;DupType=.
ch09	50583654	SNP393466	G	A	.	PASS	END=50583654;ChrB=ch09;StartB=62266968;EndB=62266968;Parent=SYN197;VarType=ShV;DupType=.
ch09	50583675	SNP393467	G	A	.	PASS	END=50583675;ChrB=ch09;StartB=62266989;EndB=62266989;Parent=SYN197;VarType=ShV;DupType=.
ch09	50583682	SNP393468	T	C	.	PASS	END=50583682;ChrB=ch09;StartB=62266996;EndB=62266996;Parent=SYN197;VarType=ShV;DupType=.
ch09	50583695	SNP393469	A	T	.	PASS	END=50583695;ChrB=ch09;StartB=62267009;EndB=62267009;Parent=SYN197;VarType=ShV;DupType=.
ch09	50583701	INS393470	C	CG	.	PASS	END=50583701;ChrB=ch09;StartB=62267015;EndB=62267016;Parent=SYN197;VarType=ShV;DupType=.
ch09	50583717	SNP393471	G	C	.	PASS	END=50583717;ChrB=ch09;StartB=62267032;EndB=62267032;Parent=SYN197;VarType=ShV;DupType=.
ch09	50583736	SNP393472	A	G	.	PASS	END=50583736;ChrB=ch09;StartB=62267051;EndB=62267051;Parent=SYN197;VarType=ShV;DupType=.
ch09	50583741	SNP393473	A	C	.	PASS	END=50583741;ChrB=ch09;StartB=62267056;EndB=62267056;Parent=SYN197;VarType=ShV;DupType=.
ch09	50583757	SNP393474	G	A	.	PASS	END=50583757;ChrB=ch09;StartB=62267072;EndB=62267072;Parent=SYN197;VarType=ShV;DupType=.
ch09	50583774	SNP393475	C	A	.	PASS	END=50583774;ChrB=ch09;StartB=62267089;EndB=62267089;Parent=SYN197;VarType=ShV;DupType=.
ch09	50583781	SNP393476	G	T	.	PASS	END=50583781;ChrB=ch09;StartB=62267096;EndB=62267096;Parent=SYN197;VarType=ShV;DupType=.
ch09	50583821	SNP393477	C	T	.	PASS	END=50583821;ChrB=ch09;StartB=62267136;EndB=62267136;Parent=SYN197;VarType=ShV;DupType=.
ch09	50583823	SNP393478	A	G	.	PASS	END=50583823;ChrB=ch09;StartB=62267138;EndB=62267138;Parent=SYN197;VarType=ShV;DupType=.
ch09	50583838	SNP393479	A	C	.	PASS	END=50583838;ChrB=ch09;StartB=62267153;EndB=62267153;Parent=SYN197;VarType=ShV;DupType=.
ch09	50583840	SNP393480	G	A	.	PASS	END=50583840;ChrB=ch09;StartB=62267155;EndB=62267155;Parent=SYN197;VarType=ShV;DupType=.
ch09	50583888	SNP393481	G	A	.	PASS	END=50583888;ChrB=ch09;StartB=62267203;EndB=62267203;Parent=SYN197;VarType=ShV;DupType=.
ch09	50583894	DEL393482	GT	G	.	PASS	END=50583895;ChrB=ch09;StartB=62267209;EndB=62267209;Parent=SYN197;VarType=ShV;DupType=.
ch09	50583899	SNP393483	C	G	.	PASS	END=50583899;ChrB=ch09;StartB=62267213;EndB=62267213;Parent=SYN197;VarType=ShV;DupType=.
ch09	50583923	SNP393484	G	A	.	PASS	END=50583923;ChrB=ch09;StartB=62267237;EndB=62267237;Parent=SYN197;VarType=ShV;DupType=.
ch09	50583990	SNP393485	A	G	.	PASS	END=50583990;ChrB=ch09;StartB=62267304;EndB=62267304;Parent=SYN197;VarType=ShV;DupType=.
ch09	50583994	SNP393486	T	C	.	PASS	END=50583994;ChrB=ch09;StartB=62267308;EndB=62267308;Parent=SYN197;VarType=ShV;DupType=.
ch09	50584011	SNP393487	G	A	.	PASS	END=50584011;ChrB=ch09;StartB=62267325;EndB=62267325;Parent=SYN197;VarType=ShV;DupType=.
ch09	50584090	SNP393488	C	T	.	PASS	END=50584090;ChrB=ch09;StartB=62267404;EndB=62267404;Parent=SYN197;VarType=ShV;DupType=.
ch09	50584106	SNP393489	T	G	.	PASS	END=50584106;ChrB=ch09;StartB=62267420;EndB=62267420;Parent=SYN197;VarType=ShV;DupType=.
ch09	50584139	SNP393490	T	A	.	PASS	END=50584139;ChrB=ch09;StartB=62267453;EndB=62267453;Parent=SYN197;VarType=ShV;DupType=.
ch09	50584142	SNP393491	T	C	.	PASS	END=50584142;ChrB=ch09;StartB=62267456;EndB=62267456;Parent=SYN197;VarType=ShV;DupType=.
ch09	50584144	SNP393492	C	A	.	PASS	END=50584144;ChrB=ch09;StartB=62267458;EndB=62267458;Parent=SYN197;VarType=ShV;DupType=.
ch09	50584162	SNP393493	G	A	.	PASS	END=50584162;ChrB=ch09;StartB=62267476;EndB=62267476;Parent=SYN197;VarType=ShV;DupType=.
ch09	50584166	SNP393494	A	G	.	PASS	END=50584166;ChrB=ch09;StartB=62267480;EndB=62267480;Parent=SYN197;VarType=ShV;DupType=.
ch09	50584181	INS393495	T	TC	.	PASS	END=50584181;ChrB=ch09;StartB=62267495;EndB=62267496;Parent=SYN197;VarType=ShV;DupType=.
ch09	50584182	SNP393496	G	C	.	PASS	END=50584182;ChrB=ch09;StartB=62267497;EndB=62267497;Parent=SYN197;VarType=ShV;DupType=.
ch09	50584217	SNP393497	G	C	.	PASS	END=50584217;ChrB=ch09;StartB=62267532;EndB=62267532;Parent=SYN197;VarType=ShV;DupType=.
ch09	50584264	SNP393498	G	C	.	PASS	END=50584264;ChrB=ch09;StartB=62267579;EndB=62267579;Parent=SYN197;VarType=ShV;DupType=.
ch09	50584305	SNP393499	C	T	.	PASS	END=50584305;ChrB=ch09;StartB=62267620;EndB=62267620;Parent=SYN197;VarType=ShV;DupType=.
ch09	50584311	SNP393500	C	T	.	PASS	END=50584311;ChrB=ch09;StartB=62267626;EndB=62267626;Parent=SYN197;VarType=ShV;DupType=.
ch09	50584327	SNP393501	G	A	.	PASS	END=50584327;ChrB=ch09;StartB=62267642;EndB=62267642;Parent=SYN197;VarType=ShV;DupType=.
ch09	50584332	INS393502	A	AT	.	PASS	END=50584332;ChrB=ch09;StartB=62267647;EndB=62267648;Parent=SYN197;VarType=ShV;DupType=.
ch09	50584377	SNP393503	C	T	.	PASS	END=50584377;ChrB=ch09;StartB=62267693;EndB=62267693;Parent=SYN197;VarType=ShV;DupType=.
ch09	50584448	SNP393504	C	A	.	PASS	END=50584448;ChrB=ch09;StartB=62267764;EndB=62267764;Parent=SYN197;VarType=ShV;DupType=.
ch09	50584490	HDR1721	N	<HDR>	.	PASS	END=50584756;ChrB=ch09;StartB=62267806;EndB=62268017;Parent=SYN197;VarType=ShV;DupType=.
ch09	50584757	SYNAL1018	N	<SYNAL>	.	PASS	END=50587933;ChrB=ch09;StartB=62268018;EndB=62271185;Parent=SYN197;VarType=.;DupType=.
ch09	50584810	SNP393505	A	T	.	PASS	END=50584810;ChrB=ch09;StartB=62268071;EndB=62268071;Parent=SYN197;VarType=ShV;DupType=.
ch09	50584828	SNP393506	C	T	.	PASS	END=50584828;ChrB=ch09;StartB=62268089;EndB=62268089;Parent=SYN197;VarType=ShV;DupType=.
ch09	50584873	SNP393507	A	G	.	PASS	END=50584873;ChrB=ch09;StartB=62268134;EndB=62268134;Parent=SYN197;VarType=ShV;DupType=.
ch09	50584876	SNP393508	C	T	.	PASS	END=50584876;ChrB=ch09;StartB=62268137;EndB=62268137;Parent=SYN197;VarType=ShV;DupType=.
ch09	50584903	INS393509	G	GTCACACTTCACC	.	PASS	END=50584903;ChrB=ch09;StartB=62268164;EndB=62268176;Parent=SYN197;VarType=ShV;DupType=.
ch09	50584937	SNP393510	G	A	.	PASS	END=50584937;ChrB=ch09;StartB=62268210;EndB=62268210;Parent=SYN197;VarType=ShV;DupType=.
ch09	50584949	INS393511	T	TAAA	.	PASS	END=50584949;ChrB=ch09;StartB=62268222;EndB=62268225;Parent=SYN197;VarType=ShV;DupType=.
ch09	50584950	SNP393512	T	A	.	PASS	END=50584950;ChrB=ch09;StartB=62268226;EndB=62268226;Parent=SYN197;VarType=ShV;DupType=.
ch09	50584951	SNP393513	T	A	.	PASS	END=50584951;ChrB=ch09;StartB=62268227;EndB=62268227;Parent=SYN197;VarType=ShV;DupType=.
ch09	50584952	SNP393514	T	A	.	PASS	END=50584952;ChrB=ch09;StartB=62268228;EndB=62268228;Parent=SYN197;VarType=ShV;DupType=.
ch09	50584960	SNP393515	C	A	.	PASS	END=50584960;ChrB=ch09;StartB=62268236;EndB=62268236;Parent=SYN197;VarType=ShV;DupType=.
ch09	50584979	SNP393516	A	C	.	PASS	END=50584979;ChrB=ch09;StartB=62268255;EndB=62268255;Parent=SYN197;VarType=ShV;DupType=.
ch09	50584982	SNP393517	T	G	.	PASS	END=50584982;ChrB=ch09;StartB=62268258;EndB=62268258;Parent=SYN197;VarType=ShV;DupType=.
ch09	50585057	SNP393518	T	C	.	PASS	END=50585057;ChrB=ch09;StartB=62268333;EndB=62268333;Parent=SYN197;VarType=ShV;DupType=.
ch09	50585070	SNP393519	C	A	.	PASS	END=50585070;ChrB=ch09;StartB=62268346;EndB=62268346;Parent=SYN197;VarType=ShV;DupType=.
ch09	50585081	SNP393520	T	G	.	PASS	END=50585081;ChrB=ch09;StartB=62268357;EndB=62268357;Parent=SYN197;VarType=ShV;DupType=.
ch09	50585085	SNP393521	T	C	.	PASS	END=50585085;ChrB=ch09;StartB=62268361;EndB=62268361;Parent=SYN197;VarType=ShV;DupType=.
ch09	50585096	SNP393522	A	T	.	PASS	END=50585096;ChrB=ch09;StartB=62268372;EndB=62268372;Parent=SYN197;VarType=ShV;DupType=.
ch09	50585098	SNP393523	C	T	.	PASS	END=50585098;ChrB=ch09;StartB=62268374;EndB=62268374;Parent=SYN197;VarType=ShV;DupType=.
ch09	50585126	SNP393524	G	A	.	PASS	END=50585126;ChrB=ch09;StartB=62268402;EndB=62268402;Parent=SYN197;VarType=ShV;DupType=.
ch09	50585148	SNP393525	C	A	.	PASS	END=50585148;ChrB=ch09;StartB=62268424;EndB=62268424;Parent=SYN197;VarType=ShV;DupType=.
ch09	50585204	DEL393526	TA	T	.	PASS	END=50585205;ChrB=ch09;StartB=62268480;EndB=62268480;Parent=SYN197;VarType=ShV;DupType=.
ch09	50585275	SNP393527	G	A	.	PASS	END=50585275;ChrB=ch09;StartB=62268550;EndB=62268550;Parent=SYN197;VarType=ShV;DupType=.
ch09	50585278	SNP393528	A	G	.	PASS	END=50585278;ChrB=ch09;StartB=62268553;EndB=62268553;Parent=SYN197;VarType=ShV;DupType=.
ch09	50585291	SNP393529	A	G	.	PASS	END=50585291;ChrB=ch09;StartB=62268566;EndB=62268566;Parent=SYN197;VarType=ShV;DupType=.
ch09	50585313	DEL393530	CA	C	.	PASS	END=50585314;ChrB=ch09;StartB=62268588;EndB=62268588;Parent=SYN197;VarType=ShV;DupType=.
ch09	50585321	SNP393531	T	C	.	PASS	END=50585321;ChrB=ch09;StartB=62268595;EndB=62268595;Parent=SYN197;VarType=ShV;DupType=.
ch09	50585328	SNP393532	C	T	.	PASS	END=50585328;ChrB=ch09;StartB=62268602;EndB=62268602;Parent=SYN197;VarType=ShV;DupType=.
ch09	50585361	SNP393533	T	C	.	PASS	END=50585361;ChrB=ch09;StartB=62268635;EndB=62268635;Parent=SYN197;VarType=ShV;DupType=.
ch09	50585382	SNP393534	G	C	.	PASS	END=50585382;ChrB=ch09;StartB=62268656;EndB=62268656;Parent=SYN197;VarType=ShV;DupType=.
ch09	50585395	SNP393535	A	G	.	PASS	END=50585395;ChrB=ch09;StartB=62268669;EndB=62268669;Parent=SYN197;VarType=ShV;DupType=.
ch09	50585407	SNP393536	A	T	.	PASS	END=50585407;ChrB=ch09;StartB=62268681;EndB=62268681;Parent=SYN197;VarType=ShV;DupType=.
ch09	50585458	SNP393537	C	G	.	PASS	END=50585458;ChrB=ch09;StartB=62268732;EndB=62268732;Parent=SYN197;VarType=ShV;DupType=.
ch09	50585475	SNP393538	T	C	.	PASS	END=50585475;ChrB=ch09;StartB=62268749;EndB=62268749;Parent=SYN197;VarType=ShV;DupType=.
ch09	50585481	SNP393539	A	G	.	PASS	END=50585481;ChrB=ch09;StartB=62268755;EndB=62268755;Parent=SYN197;VarType=ShV;DupType=.
ch09	50585492	DEL393540	GA	G	.	PASS	END=50585493;ChrB=ch09;StartB=62268766;EndB=62268766;Parent=SYN197;VarType=ShV;DupType=.
ch09	50585522	SNP393541	G	A	.	PASS	END=50585522;ChrB=ch09;StartB=62268795;EndB=62268795;Parent=SYN197;VarType=ShV;DupType=.
ch09	50585532	SNP393542	A	G	.	PASS	END=50585532;ChrB=ch09;StartB=62268805;EndB=62268805;Parent=SYN197;VarType=ShV;DupType=.
ch09	50585578	SNP393543	A	G	.	PASS	END=50585578;ChrB=ch09;StartB=62268851;EndB=62268851;Parent=SYN197;VarType=ShV;DupType=.
ch09	50585585	SNP393544	T	A	.	PASS	END=50585585;ChrB=ch09;StartB=62268858;EndB=62268858;Parent=SYN197;VarType=ShV;DupType=.
ch09	50585634	SNP393545	A	C	.	PASS	END=50585634;ChrB=ch09;StartB=62268907;EndB=62268907;Parent=SYN197;VarType=ShV;DupType=.
ch09	50585641	SNP393546	G	C	.	PASS	END=50585641;ChrB=ch09;StartB=62268914;EndB=62268914;Parent=SYN197;VarType=ShV;DupType=.
ch09	50585666	SNP393547	G	A	.	PASS	END=50585666;ChrB=ch09;StartB=62268939;EndB=62268939;Parent=SYN197;VarType=ShV;DupType=.
ch09	50585686	SNP393548	C	T	.	PASS	END=50585686;ChrB=ch09;StartB=62268959;EndB=62268959;Parent=SYN197;VarType=ShV;DupType=.
ch09	50585689	SNP393549	T	G	.	PASS	END=50585689;ChrB=ch09;StartB=62268962;EndB=62268962;Parent=SYN197;VarType=ShV;DupType=.
ch09	50585696	SNP393550	C	T	.	PASS	END=50585696;ChrB=ch09;StartB=62268969;EndB=62268969;Parent=SYN197;VarType=ShV;DupType=.
ch09	50585709	SNP393551	C	T	.	PASS	END=50585709;ChrB=ch09;StartB=62268982;EndB=62268982;Parent=SYN197;VarType=ShV;DupType=.
ch09	50585730	DEL393552	AAAAATAAAAGACACTTAATTTTAAG	A	.	PASS	END=50585755;ChrB=ch09;StartB=62269003;EndB=62269003;Parent=SYN197;VarType=ShV;DupType=.
ch09	50585768	SNP393553	A	C	.	PASS	END=50585768;ChrB=ch09;StartB=62269016;EndB=62269016;Parent=SYN197;VarType=ShV;DupType=.
ch09	50585784	SNP393554	A	T	.	PASS	END=50585784;ChrB=ch09;StartB=62269032;EndB=62269032;Parent=SYN197;VarType=ShV;DupType=.
ch09	50585794	SNP393555	C	A	.	PASS	END=50585794;ChrB=ch09;StartB=62269042;EndB=62269042;Parent=SYN197;VarType=ShV;DupType=.
ch09	50585800	INS393556	A	AAAAAAG	.	PASS	END=50585800;ChrB=ch09;StartB=62269048;EndB=62269054;Parent=SYN197;VarType=ShV;DupType=.
ch09	50585846	DEL393557	TC	T	.	PASS	END=50585847;ChrB=ch09;StartB=62269100;EndB=62269100;Parent=SYN197;VarType=ShV;DupType=.
ch09	50585861	SNP393558	A	C	.	PASS	END=50585861;ChrB=ch09;StartB=62269114;EndB=62269114;Parent=SYN197;VarType=ShV;DupType=.
ch09	50585933	SNP393559	C	A	.	PASS	END=50585933;ChrB=ch09;StartB=62269186;EndB=62269186;Parent=SYN197;VarType=ShV;DupType=.
ch09	50585968	SNP393560	T	C	.	PASS	END=50585968;ChrB=ch09;StartB=62269221;EndB=62269221;Parent=SYN197;VarType=ShV;DupType=.
ch09	50585989	SNP393561	G	A	.	PASS	END=50585989;ChrB=ch09;StartB=62269242;EndB=62269242;Parent=SYN197;VarType=ShV;DupType=.
ch09	50586013	SNP393562	T	G	.	PASS	END=50586013;ChrB=ch09;StartB=62269266;EndB=62269266;Parent=SYN197;VarType=ShV;DupType=.
ch09	50586066	SNP393563	T	C	.	PASS	END=50586066;ChrB=ch09;StartB=62269319;EndB=62269319;Parent=SYN197;VarType=ShV;DupType=.
ch09	50586098	SNP393564	A	G	.	PASS	END=50586098;ChrB=ch09;StartB=62269351;EndB=62269351;Parent=SYN197;VarType=ShV;DupType=.
ch09	50586143	SNP393565	C	T	.	PASS	END=50586143;ChrB=ch09;StartB=62269396;EndB=62269396;Parent=SYN197;VarType=ShV;DupType=.
ch09	50586153	SNP393566	T	C	.	PASS	END=50586153;ChrB=ch09;StartB=62269406;EndB=62269406;Parent=SYN197;VarType=ShV;DupType=.
ch09	50586154	SNP393567	A	T	.	PASS	END=50586154;ChrB=ch09;StartB=62269407;EndB=62269407;Parent=SYN197;VarType=ShV;DupType=.
ch09	50586169	SNP393568	G	A	.	PASS	END=50586169;ChrB=ch09;StartB=62269422;EndB=62269422;Parent=SYN197;VarType=ShV;DupType=.
ch09	50586191	SNP393569	G	A	.	PASS	END=50586191;ChrB=ch09;StartB=62269444;EndB=62269444;Parent=SYN197;VarType=ShV;DupType=.
ch09	50586221	SNP393570	C	A	.	PASS	END=50586221;ChrB=ch09;StartB=62269474;EndB=62269474;Parent=SYN197;VarType=ShV;DupType=.
ch09	50586235	SNP393571	T	C	.	PASS	END=50586235;ChrB=ch09;StartB=62269488;EndB=62269488;Parent=SYN197;VarType=ShV;DupType=.
ch09	50586243	SNP393572	G	A	.	PASS	END=50586243;ChrB=ch09;StartB=62269496;EndB=62269496;Parent=SYN197;VarType=ShV;DupType=.
ch09	50586246	SNP393573	A	G	.	PASS	END=50586246;ChrB=ch09;StartB=62269499;EndB=62269499;Parent=SYN197;VarType=ShV;DupType=.
ch09	50586278	SNP393574	C	G	.	PASS	END=50586278;ChrB=ch09;StartB=62269531;EndB=62269531;Parent=SYN197;VarType=ShV;DupType=.
ch09	50586390	SNP393575	C	A	.	PASS	END=50586390;ChrB=ch09;StartB=62269643;EndB=62269643;Parent=SYN197;VarType=ShV;DupType=.
ch09	50586414	SNP393576	G	A	.	PASS	END=50586414;ChrB=ch09;StartB=62269667;EndB=62269667;Parent=SYN197;VarType=ShV;DupType=.
ch09	50586424	SNP393577	G	A	.	PASS	END=50586424;ChrB=ch09;StartB=62269677;EndB=62269677;Parent=SYN197;VarType=ShV;DupType=.
ch09	50586466	DEL393578	TC	T	.	PASS	END=50586467;ChrB=ch09;StartB=62269719;EndB=62269719;Parent=SYN197;VarType=ShV;DupType=.
ch09	50586483	SNP393579	A	G	.	PASS	END=50586483;ChrB=ch09;StartB=62269735;EndB=62269735;Parent=SYN197;VarType=ShV;DupType=.
ch09	50586486	SNP393580	T	A	.	PASS	END=50586486;ChrB=ch09;StartB=62269738;EndB=62269738;Parent=SYN197;VarType=ShV;DupType=.
ch09	50586509	SNP393581	C	T	.	PASS	END=50586509;ChrB=ch09;StartB=62269761;EndB=62269761;Parent=SYN197;VarType=ShV;DupType=.
ch09	50586513	SNP393582	A	C	.	PASS	END=50586513;ChrB=ch09;StartB=62269765;EndB=62269765;Parent=SYN197;VarType=ShV;DupType=.
ch09	50586518	SNP393583	A	C	.	PASS	END=50586518;ChrB=ch09;StartB=62269770;EndB=62269770;Parent=SYN197;VarType=ShV;DupType=.
ch09	50586520	SNP393584	A	G	.	PASS	END=50586520;ChrB=ch09;StartB=62269772;EndB=62269772;Parent=SYN197;VarType=ShV;DupType=.
ch09	50586543	SNP393585	C	G	.	PASS	END=50586543;ChrB=ch09;StartB=62269795;EndB=62269795;Parent=SYN197;VarType=ShV;DupType=.
ch09	50586548	SNP393586	T	C	.	PASS	END=50586548;ChrB=ch09;StartB=62269800;EndB=62269800;Parent=SYN197;VarType=ShV;DupType=.
ch09	50586562	SNP393587	A	G	.	PASS	END=50586562;ChrB=ch09;StartB=62269814;EndB=62269814;Parent=SYN197;VarType=ShV;DupType=.
ch09	50586636	SNP393588	C	G	.	PASS	END=50586636;ChrB=ch09;StartB=62269888;EndB=62269888;Parent=SYN197;VarType=ShV;DupType=.
ch09	50586644	SNP393589	C	T	.	PASS	END=50586644;ChrB=ch09;StartB=62269896;EndB=62269896;Parent=SYN197;VarType=ShV;DupType=.
ch09	50586677	SNP393590	G	A	.	PASS	END=50586677;ChrB=ch09;StartB=62269929;EndB=62269929;Parent=SYN197;VarType=ShV;DupType=.
ch09	50586731	SNP393591	G	T	.	PASS	END=50586731;ChrB=ch09;StartB=62269983;EndB=62269983;Parent=SYN197;VarType=ShV;DupType=.
ch09	50586746	SNP393592	G	T	.	PASS	END=50586746;ChrB=ch09;StartB=62269998;EndB=62269998;Parent=SYN197;VarType=ShV;DupType=.
ch09	50586768	SNP393593	T	C	.	PASS	END=50586768;ChrB=ch09;StartB=62270020;EndB=62270020;Parent=SYN197;VarType=ShV;DupType=.
ch09	50586782	SNP393594	A	G	.	PASS	END=50586782;ChrB=ch09;StartB=62270034;EndB=62270034;Parent=SYN197;VarType=ShV;DupType=.
ch09	50586807	SNP393595	G	A	.	PASS	END=50586807;ChrB=ch09;StartB=62270059;EndB=62270059;Parent=SYN197;VarType=ShV;DupType=.
ch09	50586887	SNP393596	A	G	.	PASS	END=50586887;ChrB=ch09;StartB=62270139;EndB=62270139;Parent=SYN197;VarType=ShV;DupType=.
ch09	50586890	SNP393597	C	A	.	PASS	END=50586890;ChrB=ch09;StartB=62270142;EndB=62270142;Parent=SYN197;VarType=ShV;DupType=.
ch09	50586903	SNP393598	G	T	.	PASS	END=50586903;ChrB=ch09;StartB=62270155;EndB=62270155;Parent=SYN197;VarType=ShV;DupType=.
ch09	50586926	SNP393599	G	A	.	PASS	END=50586926;ChrB=ch09;StartB=62270178;EndB=62270178;Parent=SYN197;VarType=ShV;DupType=.
ch09	50587076	SNP393600	A	C	.	PASS	END=50587076;ChrB=ch09;StartB=62270328;EndB=62270328;Parent=SYN197;VarType=ShV;DupType=.
ch09	50587087	SNP393601	C	G	.	PASS	END=50587087;ChrB=ch09;StartB=62270339;EndB=62270339;Parent=SYN197;VarType=ShV;DupType=.
ch09	50587092	SNP393602	A	T	.	PASS	END=50587092;ChrB=ch09;StartB=62270344;EndB=62270344;Parent=SYN197;VarType=ShV;DupType=.
ch09	50587143	SNP393603	A	C	.	PASS	END=50587143;ChrB=ch09;StartB=62270395;EndB=62270395;Parent=SYN197;VarType=ShV;DupType=.
ch09	50587160	SNP393604	C	T	.	PASS	END=50587160;ChrB=ch09;StartB=62270412;EndB=62270412;Parent=SYN197;VarType=ShV;DupType=.
ch09	50587187	SNP393605	C	T	.	PASS	END=50587187;ChrB=ch09;StartB=62270439;EndB=62270439;Parent=SYN197;VarType=ShV;DupType=.
ch09	50587190	SNP393606	T	A	.	PASS	END=50587190;ChrB=ch09;StartB=62270442;EndB=62270442;Parent=SYN197;VarType=ShV;DupType=.
ch09	50587198	SNP393607	C	A	.	PASS	END=50587198;ChrB=ch09;StartB=62270450;EndB=62270450;Parent=SYN197;VarType=ShV;DupType=.
ch09	50587199	SNP393608	G	A	.	PASS	END=50587199;ChrB=ch09;StartB=62270451;EndB=62270451;Parent=SYN197;VarType=ShV;DupType=.
ch09	50587205	SNP393609	T	G	.	PASS	END=50587205;ChrB=ch09;StartB=62270457;EndB=62270457;Parent=SYN197;VarType=ShV;DupType=.
ch09	50587207	SNP393610	A	T	.	PASS	END=50587207;ChrB=ch09;StartB=62270459;EndB=62270459;Parent=SYN197;VarType=ShV;DupType=.
ch09	50587212	SNP393611	C	T	.	PASS	END=50587212;ChrB=ch09;StartB=62270464;EndB=62270464;Parent=SYN197;VarType=ShV;DupType=.
ch09	50587218	DEL393612	AG	A	.	PASS	END=50587219;ChrB=ch09;StartB=62270470;EndB=62270470;Parent=SYN197;VarType=ShV;DupType=.
ch09	50587224	SNP393613	A	T	.	PASS	END=50587224;ChrB=ch09;StartB=62270475;EndB=62270475;Parent=SYN197;VarType=ShV;DupType=.
ch09	50587228	DEL393614	TAAA	T	.	PASS	END=50587231;ChrB=ch09;StartB=62270479;EndB=62270479;Parent=SYN197;VarType=ShV;DupType=.
ch09	50587293	SNP393615	G	C	.	PASS	END=50587293;ChrB=ch09;StartB=62270541;EndB=62270541;Parent=SYN197;VarType=ShV;DupType=.
ch09	50587317	SNP393616	T	C	.	PASS	END=50587317;ChrB=ch09;StartB=62270565;EndB=62270565;Parent=SYN197;VarType=ShV;DupType=.
ch09	50587345	SNP393617	C	A	.	PASS	END=50587345;ChrB=ch09;StartB=62270593;EndB=62270593;Parent=SYN197;VarType=ShV;DupType=.
ch09	50587358	SNP393618	A	T	.	PASS	END=50587358;ChrB=ch09;StartB=62270606;EndB=62270606;Parent=SYN197;VarType=ShV;DupType=.
ch09	50587382	SNP393619	A	T	.	PASS	END=50587382;ChrB=ch09;StartB=62270630;EndB=62270630;Parent=SYN197;VarType=ShV;DupType=.
ch09	50587401	SNP393620	C	T	.	PASS	END=50587401;ChrB=ch09;StartB=62270649;EndB=62270649;Parent=SYN197;VarType=ShV;DupType=.
ch09	50587420	SNP393621	A	T	.	PASS	END=50587420;ChrB=ch09;StartB=62270668;EndB=62270668;Parent=SYN197;VarType=ShV;DupType=.
ch09	50587439	SNP393622	A	G	.	PASS	END=50587439;ChrB=ch09;StartB=62270687;EndB=62270687;Parent=SYN197;VarType=ShV;DupType=.
ch09	50587456	SNP393623	C	T	.	PASS	END=50587456;ChrB=ch09;StartB=62270704;EndB=62270704;Parent=SYN197;VarType=ShV;DupType=.
ch09	50587502	SNP393624	A	G	.	PASS	END=50587502;ChrB=ch09;StartB=62270750;EndB=62270750;Parent=SYN197;VarType=ShV;DupType=.
ch09	50587525	SNP393625	C	A	.	PASS	END=50587525;ChrB=ch09;StartB=62270773;EndB=62270773;Parent=SYN197;VarType=ShV;DupType=.
ch09	50587538	SNP393626	G	A	.	PASS	END=50587538;ChrB=ch09;StartB=62270786;EndB=62270786;Parent=SYN197;VarType=ShV;DupType=.
ch09	50587543	SNP393627	G	A	.	PASS	END=50587543;ChrB=ch09;StartB=62270791;EndB=62270791;Parent=SYN197;VarType=ShV;DupType=.
ch09	50587546	SNP393628	A	C	.	PASS	END=50587546;ChrB=ch09;StartB=62270794;EndB=62270794;Parent=SYN197;VarType=ShV;DupType=.
ch09	50587556	SNP393629	T	C	.	PASS	END=50587556;ChrB=ch09;StartB=62270804;EndB=62270804;Parent=SYN197;VarType=ShV;DupType=.
ch09	50587566	SNP393630	C	T	.	PASS	END=50587566;ChrB=ch09;StartB=62270814;EndB=62270814;Parent=SYN197;VarType=ShV;DupType=.
ch09	50587587	SNP393631	C	T	.	PASS	END=50587587;ChrB=ch09;StartB=62270835;EndB=62270835;Parent=SYN197;VarType=ShV;DupType=.
ch09	50587610	SNP393632	G	A	.	PASS	END=50587610;ChrB=ch09;StartB=62270858;EndB=62270858;Parent=SYN197;VarType=ShV;DupType=.
ch09	50587623	SNP393633	T	C	.	PASS	END=50587623;ChrB=ch09;StartB=62270871;EndB=62270871;Parent=SYN197;VarType=ShV;DupType=.
ch09	50587641	SNP393634	A	T	.	PASS	END=50587641;ChrB=ch09;StartB=62270889;EndB=62270889;Parent=SYN197;VarType=ShV;DupType=.
ch09	50587672	SNP393635	G	A	.	PASS	END=50587672;ChrB=ch09;StartB=62270920;EndB=62270920;Parent=SYN197;VarType=ShV;DupType=.
ch09	50587674	SNP393636	G	C	.	PASS	END=50587674;ChrB=ch09;StartB=62270922;EndB=62270922;Parent=SYN197;VarType=ShV;DupType=.
ch09	50587723	INS393637	T	TAAAA	.	PASS	END=50587723;ChrB=ch09;StartB=62270971;EndB=62270975;Parent=SYN197;VarType=ShV;DupType=.
ch09	50587724	SNP393638	G	T	.	PASS	END=50587724;ChrB=ch09;StartB=62270976;EndB=62270976;Parent=SYN197;VarType=ShV;DupType=.
ch09	50587728	SNP393639	G	A	.	PASS	END=50587728;ChrB=ch09;StartB=62270980;EndB=62270980;Parent=SYN197;VarType=ShV;DupType=.
ch09	50587782	SNP393640	A	G	.	PASS	END=50587782;ChrB=ch09;StartB=62271034;EndB=62271034;Parent=SYN197;VarType=ShV;DupType=.
ch09	50587790	SNP393641	C	A	.	PASS	END=50587790;ChrB=ch09;StartB=62271042;EndB=62271042;Parent=SYN197;VarType=ShV;DupType=.
ch09	50587812	SNP393642	C	T	.	PASS	END=50587812;ChrB=ch09;StartB=62271064;EndB=62271064;Parent=SYN197;VarType=ShV;DupType=.
ch09	50587822	SNP393643	A	T	.	PASS	END=50587822;ChrB=ch09;StartB=62271074;EndB=62271074;Parent=SYN197;VarType=ShV;DupType=.
ch09	50587823	SNP393644	A	C	.	PASS	END=50587823;ChrB=ch09;StartB=62271075;EndB=62271075;Parent=SYN197;VarType=ShV;DupType=.
ch09	50587825	SNP393645	A	G	.	PASS	END=50587825;ChrB=ch09;StartB=62271077;EndB=62271077;Parent=SYN197;VarType=ShV;DupType=.
ch09	50587829	SNP393646	C	A	.	PASS	END=50587829;ChrB=ch09;StartB=62271081;EndB=62271081;Parent=SYN197;VarType=ShV;DupType=.
ch09	50587851	SNP393647	G	A	.	PASS	END=50587851;ChrB=ch09;StartB=62271103;EndB=62271103;Parent=SYN197;VarType=ShV;DupType=.
ch09	50587934	NOTAL333	N	<NOTAL>	.	PASS	END=50605444;ChrB=.;StartB=.;EndB=.;Parent=.;VarType=.;DupType=.
ch09	50605445	SYNAL1019	N	<SYNAL>	.	PASS	END=50606390;ChrB=ch09;StartB=62299706;EndB=62300651;Parent=SYN198;VarType=.;DupType=.
ch09	50605445	SYN198	N	<SYN>	.	PASS	END=50620571;ChrB=ch09;StartB=62299706;EndB=62314787;Parent=.;VarType=SR;DupType=-
ch09	50605485	SNP393648	T	C	.	PASS	END=50605485;ChrB=ch09;StartB=62299746;EndB=62299746;Parent=SYN198;VarType=ShV;DupType=.
ch09	50605497	SNP393649	T	C	.	PASS	END=50605497;ChrB=ch09;StartB=62299758;EndB=62299758;Parent=SYN198;VarType=ShV;DupType=.
ch09	50605503	SNP393650	A	G	.	PASS	END=50605503;ChrB=ch09;StartB=62299764;EndB=62299764;Parent=SYN198;VarType=ShV;DupType=.
ch09	50605508	SNP393651	C	T	.	PASS	END=50605508;ChrB=ch09;StartB=62299769;EndB=62299769;Parent=SYN198;VarType=ShV;DupType=.
ch09	50605510	DEL393652	AC	A	.	PASS	END=50605511;ChrB=ch09;StartB=62299771;EndB=62299771;Parent=SYN198;VarType=ShV;DupType=.
ch09	50605657	SNP393653	A	G	.	PASS	END=50605657;ChrB=ch09;StartB=62299917;EndB=62299917;Parent=SYN198;VarType=ShV;DupType=.
ch09	50605721	SNP393654	A	G	.	PASS	END=50605721;ChrB=ch09;StartB=62299981;EndB=62299981;Parent=SYN198;VarType=ShV;DupType=.
ch09	50605734	SNP393655	T	A	.	PASS	END=50605734;ChrB=ch09;StartB=62299994;EndB=62299994;Parent=SYN198;VarType=ShV;DupType=.
ch09	50605787	SNP393656	G	C	.	PASS	END=50605787;ChrB=ch09;StartB=62300047;EndB=62300047;Parent=SYN198;VarType=ShV;DupType=.
ch09	50605811	INS393657	C	CT	.	PASS	END=50605811;ChrB=ch09;StartB=62300071;EndB=62300072;Parent=SYN198;VarType=ShV;DupType=.
ch09	50605815	SNP393658	G	T	.	PASS	END=50605815;ChrB=ch09;StartB=62300076;EndB=62300076;Parent=SYN198;VarType=ShV;DupType=.
ch09	50605838	SNP393659	T	C	.	PASS	END=50605838;ChrB=ch09;StartB=62300099;EndB=62300099;Parent=SYN198;VarType=ShV;DupType=.
ch09	50605842	SNP393660	C	A	.	PASS	END=50605842;ChrB=ch09;StartB=62300103;EndB=62300103;Parent=SYN198;VarType=ShV;DupType=.
ch09	50605848	SNP393661	A	G	.	PASS	END=50605848;ChrB=ch09;StartB=62300109;EndB=62300109;Parent=SYN198;VarType=ShV;DupType=.
ch09	50605867	SNP393662	C	G	.	PASS	END=50605867;ChrB=ch09;StartB=62300128;EndB=62300128;Parent=SYN198;VarType=ShV;DupType=.
ch09	50605901	INS393663	T	TC	.	PASS	END=50605901;ChrB=ch09;StartB=62300162;EndB=62300163;Parent=SYN198;VarType=ShV;DupType=.
ch09	50605934	SNP393664	G	A	.	PASS	END=50605934;ChrB=ch09;StartB=62300196;EndB=62300196;Parent=SYN198;VarType=ShV;DupType=.
ch09	50605935	SNP393665	C	T	.	PASS	END=50605935;ChrB=ch09;StartB=62300197;EndB=62300197;Parent=SYN198;VarType=ShV;DupType=.
ch09	50605966	SNP393666	A	C	.	PASS	END=50605966;ChrB=ch09;StartB=62300228;EndB=62300228;Parent=SYN198;VarType=ShV;DupType=.
ch09	50606016	SNP393667	G	A	.	PASS	END=50606016;ChrB=ch09;StartB=62300278;EndB=62300278;Parent=SYN198;VarType=ShV;DupType=.
ch09	50606071	SNP393668	C	A	.	PASS	END=50606071;ChrB=ch09;StartB=62300333;EndB=62300333;Parent=SYN198;VarType=ShV;DupType=.
ch09	50606099	INS393669	T	TA	.	PASS	END=50606099;ChrB=ch09;StartB=62300361;EndB=62300362;Parent=SYN198;VarType=ShV;DupType=.
ch09	50606116	SNP393670	G	T	.	PASS	END=50606116;ChrB=ch09;StartB=62300379;EndB=62300379;Parent=SYN198;VarType=ShV;DupType=.
ch09	50606128	SNP393671	T	G	.	PASS	END=50606128;ChrB=ch09;StartB=62300391;EndB=62300391;Parent=SYN198;VarType=ShV;DupType=.
ch09	50606186	SNP393672	C	T	.	PASS	END=50606186;ChrB=ch09;StartB=62300449;EndB=62300449;Parent=SYN198;VarType=ShV;DupType=.
ch09	50606209	SNP393673	C	T	.	PASS	END=50606209;ChrB=ch09;StartB=62300472;EndB=62300472;Parent=SYN198;VarType=ShV;DupType=.
ch09	50606221	SNP393674	C	T	.	PASS	END=50606221;ChrB=ch09;StartB=62300484;EndB=62300484;Parent=SYN198;VarType=ShV;DupType=.
ch09	50606246	SNP393675	T	C	.	PASS	END=50606246;ChrB=ch09;StartB=62300509;EndB=62300509;Parent=SYN198;VarType=ShV;DupType=.
ch09	50606247	SNP393676	T	C	.	PASS	END=50606247;ChrB=ch09;StartB=62300510;EndB=62300510;Parent=SYN198;VarType=ShV;DupType=.
ch09	50606268	DEL393677	CG	C	.	PASS	END=50606269;ChrB=ch09;StartB=62300531;EndB=62300531;Parent=SYN198;VarType=ShV;DupType=.
ch09	50606290	SNP393678	C	T	.	PASS	END=50606290;ChrB=ch09;StartB=62300552;EndB=62300552;Parent=SYN198;VarType=ShV;DupType=.
ch09	50606307	SNP393679	C	A	.	PASS	END=50606307;ChrB=ch09;StartB=62300569;EndB=62300569;Parent=SYN198;VarType=ShV;DupType=.
ch09	50606315	SNP393680	C	T	.	PASS	END=50606315;ChrB=ch09;StartB=62300577;EndB=62300577;Parent=SYN198;VarType=ShV;DupType=.
ch09	50606340	SNP393681	T	A	.	PASS	END=50606340;ChrB=ch09;StartB=62300602;EndB=62300602;Parent=SYN198;VarType=ShV;DupType=.
ch09	50606350	DEL393682	CT	C	.	PASS	END=50606351;ChrB=ch09;StartB=62300612;EndB=62300612;Parent=SYN198;VarType=ShV;DupType=.
ch09	50606361	SNP393683	A	G	.	PASS	END=50606361;ChrB=ch09;StartB=62300622;EndB=62300622;Parent=SYN198;VarType=ShV;DupType=.
ch09	50606364	SNP393684	T	C	.	PASS	END=50606364;ChrB=ch09;StartB=62300625;EndB=62300625;Parent=SYN198;VarType=ShV;DupType=.
ch09	50606391	HDR1722	N	<HDR>	.	PASS	END=50607447;ChrB=ch09;StartB=62300652;EndB=62301691;Parent=SYN198;VarType=ShV;DupType=.
ch09	50607448	SYNAL1020	N	<SYNAL>	.	PASS	END=50607942;ChrB=ch09;StartB=62301692;EndB=62302190;Parent=SYN198;VarType=.;DupType=.
ch09	50607475	SNP393685	A	G	.	PASS	END=50607475;ChrB=ch09;StartB=62301719;EndB=62301719;Parent=SYN198;VarType=ShV;DupType=.
ch09	50607494	INS393686	C	CCT	.	PASS	END=50607494;ChrB=ch09;StartB=62301738;EndB=62301740;Parent=SYN198;VarType=ShV;DupType=.
ch09	50607497	SNP393687	A	T	.	PASS	END=50607497;ChrB=ch09;StartB=62301743;EndB=62301743;Parent=SYN198;VarType=ShV;DupType=.
ch09	50607499	SNP393688	C	T	.	PASS	END=50607499;ChrB=ch09;StartB=62301745;EndB=62301745;Parent=SYN198;VarType=ShV;DupType=.
ch09	50607520	INS393689	C	CA	.	PASS	END=50607520;ChrB=ch09;StartB=62301766;EndB=62301767;Parent=SYN198;VarType=ShV;DupType=.
ch09	50607822	SNP393690	C	T	.	PASS	END=50607822;ChrB=ch09;StartB=62302069;EndB=62302069;Parent=SYN198;VarType=ShV;DupType=.
ch09	50607857	INS393691	A	AT	.	PASS	END=50607857;ChrB=ch09;StartB=62302104;EndB=62302105;Parent=SYN198;VarType=ShV;DupType=.
ch09	50607871	SNP393692	G	A	.	PASS	END=50607871;ChrB=ch09;StartB=62302119;EndB=62302119;Parent=SYN198;VarType=ShV;DupType=.
ch09	50607943	HDR1723	N	<HDR>	.	PASS	END=50609229;ChrB=ch09;StartB=62302191;EndB=62303417;Parent=SYN198;VarType=ShV;DupType=.
ch09	50609230	SYNAL1021	N	<SYNAL>	.	PASS	END=50620571;ChrB=ch09;StartB=62303418;EndB=62314787;Parent=SYN198;VarType=.;DupType=.
ch09	50609263	SNP393693	T	C	.	PASS	END=50609263;ChrB=ch09;StartB=62303451;EndB=62303451;Parent=SYN198;VarType=ShV;DupType=.
ch09	50609265	SNP393694	G	A	.	PASS	END=50609265;ChrB=ch09;StartB=62303453;EndB=62303453;Parent=SYN198;VarType=ShV;DupType=.
ch09	50609267	SNP393695	C	T	.	PASS	END=50609267;ChrB=ch09;StartB=62303455;EndB=62303455;Parent=SYN198;VarType=ShV;DupType=.
ch09	50609283	SNP393696	G	A	.	PASS	END=50609283;ChrB=ch09;StartB=62303471;EndB=62303471;Parent=SYN198;VarType=ShV;DupType=.
ch09	50609297	SNP393697	A	G	.	PASS	END=50609297;ChrB=ch09;StartB=62303485;EndB=62303485;Parent=SYN198;VarType=ShV;DupType=.
ch09	50609318	SNP393698	A	T	.	PASS	END=50609318;ChrB=ch09;StartB=62303506;EndB=62303506;Parent=SYN198;VarType=ShV;DupType=.
ch09	50609323	SNP393699	G	A	.	PASS	END=50609323;ChrB=ch09;StartB=62303511;EndB=62303511;Parent=SYN198;VarType=ShV;DupType=.
ch09	50609327	SNP393700	C	A	.	PASS	END=50609327;ChrB=ch09;StartB=62303515;EndB=62303515;Parent=SYN198;VarType=ShV;DupType=.
ch09	50609328	SNP393701	A	C	.	PASS	END=50609328;ChrB=ch09;StartB=62303516;EndB=62303516;Parent=SYN198;VarType=ShV;DupType=.
ch09	50609329	SNP393702	C	A	.	PASS	END=50609329;ChrB=ch09;StartB=62303517;EndB=62303517;Parent=SYN198;VarType=ShV;DupType=.
ch09	50609332	SNP393703	G	C	.	PASS	END=50609332;ChrB=ch09;StartB=62303520;EndB=62303520;Parent=SYN198;VarType=ShV;DupType=.
ch09	50609401	SNP393704	C	G	.	PASS	END=50609401;ChrB=ch09;StartB=62303589;EndB=62303589;Parent=SYN198;VarType=ShV;DupType=.
ch09	50609414	DEL393705	AT	A	.	PASS	END=50609415;ChrB=ch09;StartB=62303602;EndB=62303602;Parent=SYN198;VarType=ShV;DupType=.
ch09	50609437	SNP393706	T	A	.	PASS	END=50609437;ChrB=ch09;StartB=62303624;EndB=62303624;Parent=SYN198;VarType=ShV;DupType=.
ch09	50609460	SNP393707	T	G	.	PASS	END=50609460;ChrB=ch09;StartB=62303647;EndB=62303647;Parent=SYN198;VarType=ShV;DupType=.
ch09	50609514	SNP393708	T	A	.	PASS	END=50609514;ChrB=ch09;StartB=62303701;EndB=62303701;Parent=SYN198;VarType=ShV;DupType=.
ch09	50609515	SNP393709	T	G	.	PASS	END=50609515;ChrB=ch09;StartB=62303702;EndB=62303702;Parent=SYN198;VarType=ShV;DupType=.
ch09	50609547	DEL393710	TCAATTGTTG	T	.	PASS	END=50609556;ChrB=ch09;StartB=62303734;EndB=62303734;Parent=SYN198;VarType=ShV;DupType=.
ch09	50609704	DEL393711	CTAGCAAGTTTA	C	.	PASS	END=50609715;ChrB=ch09;StartB=62303882;EndB=62303882;Parent=SYN198;VarType=ShV;DupType=.
ch09	50609752	SNP393712	A	C	.	PASS	END=50609752;ChrB=ch09;StartB=62303919;EndB=62303919;Parent=SYN198;VarType=ShV;DupType=.
ch09	50609827	DEL393713	CT	C	.	PASS	END=50609828;ChrB=ch09;StartB=62303994;EndB=62303994;Parent=SYN198;VarType=ShV;DupType=.
ch09	50609879	SNP393714	T	C	.	PASS	END=50609879;ChrB=ch09;StartB=62304045;EndB=62304045;Parent=SYN198;VarType=ShV;DupType=.
ch09	50609930	SNP393715	G	T	.	PASS	END=50609930;ChrB=ch09;StartB=62304096;EndB=62304096;Parent=SYN198;VarType=ShV;DupType=.
ch09	50609946	SNP393716	A	T	.	PASS	END=50609946;ChrB=ch09;StartB=62304112;EndB=62304112;Parent=SYN198;VarType=ShV;DupType=.
ch09	50609981	SNP393717	T	C	.	PASS	END=50609981;ChrB=ch09;StartB=62304147;EndB=62304147;Parent=SYN198;VarType=ShV;DupType=.
ch09	50609996	INS393718	C	CTTGTATATA	.	PASS	END=50609996;ChrB=ch09;StartB=62304162;EndB=62304171;Parent=SYN198;VarType=ShV;DupType=.
ch09	50610020	SNP393719	A	C	.	PASS	END=50610020;ChrB=ch09;StartB=62304195;EndB=62304195;Parent=SYN198;VarType=ShV;DupType=.
ch09	50610022	INS393720	T	TTA	.	PASS	END=50610022;ChrB=ch09;StartB=62304197;EndB=62304199;Parent=SYN198;VarType=ShV;DupType=.
ch09	50610024	SNP393721	C	A	.	PASS	END=50610024;ChrB=ch09;StartB=62304201;EndB=62304201;Parent=SYN198;VarType=ShV;DupType=.
ch09	50610025	SNP393722	G	A	.	PASS	END=50610025;ChrB=ch09;StartB=62304202;EndB=62304202;Parent=SYN198;VarType=ShV;DupType=.
ch09	50610049	SNP393723	T	A	.	PASS	END=50610049;ChrB=ch09;StartB=62304226;EndB=62304226;Parent=SYN198;VarType=ShV;DupType=.
ch09	50610109	SNP393724	G	C	.	PASS	END=50610109;ChrB=ch09;StartB=62304286;EndB=62304286;Parent=SYN198;VarType=ShV;DupType=.
ch09	50610141	INS393725	C	CTATATA	.	PASS	END=50610141;ChrB=ch09;StartB=62304318;EndB=62304324;Parent=SYN198;VarType=ShV;DupType=.
ch09	50610163	SNP393726	G	C	.	PASS	END=50610163;ChrB=ch09;StartB=62304346;EndB=62304346;Parent=SYN198;VarType=ShV;DupType=.
ch09	50610212	SNP393727	G	C	.	PASS	END=50610212;ChrB=ch09;StartB=62304395;EndB=62304395;Parent=SYN198;VarType=ShV;DupType=.
ch09	50610232	SNP393728	A	T	.	PASS	END=50610232;ChrB=ch09;StartB=62304415;EndB=62304415;Parent=SYN198;VarType=ShV;DupType=.
ch09	50610247	SNP393729	G	C	.	PASS	END=50610247;ChrB=ch09;StartB=62304430;EndB=62304430;Parent=SYN198;VarType=ShV;DupType=.
ch09	50610251	SNP393730	T	A	.	PASS	END=50610251;ChrB=ch09;StartB=62304434;EndB=62304434;Parent=SYN198;VarType=ShV;DupType=.
ch09	50610479	SNP393731	G	T	.	PASS	END=50610479;ChrB=ch09;StartB=62304662;EndB=62304662;Parent=SYN198;VarType=ShV;DupType=.
ch09	50610639	SNP393732	G	T	.	PASS	END=50610639;ChrB=ch09;StartB=62304822;EndB=62304822;Parent=SYN198;VarType=ShV;DupType=.
ch09	50610649	INS393733	G	GTATA	.	PASS	END=50610649;ChrB=ch09;StartB=62304832;EndB=62304836;Parent=SYN198;VarType=ShV;DupType=.
ch09	50610798	SNP393734	G	C	.	PASS	END=50610798;ChrB=ch09;StartB=62304985;EndB=62304985;Parent=SYN198;VarType=ShV;DupType=.
ch09	50610832	SNP393735	A	G	.	PASS	END=50610832;ChrB=ch09;StartB=62305019;EndB=62305019;Parent=SYN198;VarType=ShV;DupType=.
ch09	50610873	SNP393736	G	C	.	PASS	END=50610873;ChrB=ch09;StartB=62305060;EndB=62305060;Parent=SYN198;VarType=ShV;DupType=.
ch09	50610909	SNP393737	A	G	.	PASS	END=50610909;ChrB=ch09;StartB=62305096;EndB=62305096;Parent=SYN198;VarType=ShV;DupType=.
ch09	50611173	SNP393738	T	C	.	PASS	END=50611173;ChrB=ch09;StartB=62305360;EndB=62305360;Parent=SYN198;VarType=ShV;DupType=.
ch09	50611220	SNP393739	G	C	.	PASS	END=50611220;ChrB=ch09;StartB=62305407;EndB=62305407;Parent=SYN198;VarType=ShV;DupType=.
ch09	50611235	SNP393740	T	G	.	PASS	END=50611235;ChrB=ch09;StartB=62305422;EndB=62305422;Parent=SYN198;VarType=ShV;DupType=.
ch09	50611380	SNP393741	T	C	.	PASS	END=50611380;ChrB=ch09;StartB=62305567;EndB=62305567;Parent=SYN198;VarType=ShV;DupType=.
ch09	50611424	SNP393742	A	C	.	PASS	END=50611424;ChrB=ch09;StartB=62305611;EndB=62305611;Parent=SYN198;VarType=ShV;DupType=.
ch09	50611434	INS393743	A	AT	.	PASS	END=50611434;ChrB=ch09;StartB=62305621;EndB=62305622;Parent=SYN198;VarType=ShV;DupType=.
ch09	50611436	SNP393744	G	A	.	PASS	END=50611436;ChrB=ch09;StartB=62305624;EndB=62305624;Parent=SYN198;VarType=ShV;DupType=.
ch09	50611442	SNP393745	T	G	.	PASS	END=50611442;ChrB=ch09;StartB=62305630;EndB=62305630;Parent=SYN198;VarType=ShV;DupType=.
ch09	50611607	SNP393746	A	C	.	PASS	END=50611607;ChrB=ch09;StartB=62305795;EndB=62305795;Parent=SYN198;VarType=ShV;DupType=.
ch09	50611844	SNP393747	A	T	.	PASS	END=50611844;ChrB=ch09;StartB=62306032;EndB=62306032;Parent=SYN198;VarType=ShV;DupType=.
ch09	50611846	SNP393748	T	A	.	PASS	END=50611846;ChrB=ch09;StartB=62306034;EndB=62306034;Parent=SYN198;VarType=ShV;DupType=.
ch09	50611949	SNP393749	A	G	.	PASS	END=50611949;ChrB=ch09;StartB=62306137;EndB=62306137;Parent=SYN198;VarType=ShV;DupType=.
ch09	50611951	SNP393750	T	C	.	PASS	END=50611951;ChrB=ch09;StartB=62306139;EndB=62306139;Parent=SYN198;VarType=ShV;DupType=.
ch09	50612004	SNP393751	T	G	.	PASS	END=50612004;ChrB=ch09;StartB=62306192;EndB=62306192;Parent=SYN198;VarType=ShV;DupType=.
ch09	50612060	SNP393752	C	T	.	PASS	END=50612060;ChrB=ch09;StartB=62306248;EndB=62306248;Parent=SYN198;VarType=ShV;DupType=.
ch09	50612093	SNP393753	G	T	.	PASS	END=50612093;ChrB=ch09;StartB=62306281;EndB=62306281;Parent=SYN198;VarType=ShV;DupType=.
ch09	50612115	DEL393754	GA	G	.	PASS	END=50612116;ChrB=ch09;StartB=62306303;EndB=62306303;Parent=SYN198;VarType=ShV;DupType=.
ch09	50612146	SNP393755	G	A	.	PASS	END=50612146;ChrB=ch09;StartB=62306333;EndB=62306333;Parent=SYN198;VarType=ShV;DupType=.
ch09	50612345	SNP393756	C	T	.	PASS	END=50612345;ChrB=ch09;StartB=62306532;EndB=62306532;Parent=SYN198;VarType=ShV;DupType=.
ch09	50612530	SNP393757	T	G	.	PASS	END=50612530;ChrB=ch09;StartB=62306717;EndB=62306717;Parent=SYN198;VarType=ShV;DupType=.
ch09	50612589	SNP393758	C	T	.	PASS	END=50612589;ChrB=ch09;StartB=62306776;EndB=62306776;Parent=SYN198;VarType=ShV;DupType=.
ch09	50612593	SNP393759	T	C	.	PASS	END=50612593;ChrB=ch09;StartB=62306780;EndB=62306780;Parent=SYN198;VarType=ShV;DupType=.
ch09	50612613	SNP393760	C	T	.	PASS	END=50612613;ChrB=ch09;StartB=62306800;EndB=62306800;Parent=SYN198;VarType=ShV;DupType=.
ch09	50612851	SNP393761	C	T	.	PASS	END=50612851;ChrB=ch09;StartB=62307038;EndB=62307038;Parent=SYN198;VarType=ShV;DupType=.
ch09	50612947	SNP393762	A	G	.	PASS	END=50612947;ChrB=ch09;StartB=62307134;EndB=62307134;Parent=SYN198;VarType=ShV;DupType=.
ch09	50613035	INS393763	G	GGA	.	PASS	END=50613035;ChrB=ch09;StartB=62307222;EndB=62307224;Parent=SYN198;VarType=ShV;DupType=.
ch09	50613062	SNP393764	T	A	.	PASS	END=50613062;ChrB=ch09;StartB=62307251;EndB=62307251;Parent=SYN198;VarType=ShV;DupType=.
ch09	50613067	DEL393765	ATTATATTGTATTATCTTTTATTGTGTTGTG	A	.	PASS	END=50613097;ChrB=ch09;StartB=62307256;EndB=62307256;Parent=SYN198;VarType=ShV;DupType=.
ch09	50613153	INS393766	A	AAAATGGTGT	.	PASS	END=50613153;ChrB=ch09;StartB=62307312;EndB=62307321;Parent=SYN198;VarType=ShV;DupType=.
ch09	50613193	DEL393767	TA	T	.	PASS	END=50613194;ChrB=ch09;StartB=62307361;EndB=62307361;Parent=SYN198;VarType=ShV;DupType=.
ch09	50613203	SNP393768	A	G	.	PASS	END=50613203;ChrB=ch09;StartB=62307370;EndB=62307370;Parent=SYN198;VarType=ShV;DupType=.
ch09	50613241	SNP393769	T	A	.	PASS	END=50613241;ChrB=ch09;StartB=62307408;EndB=62307408;Parent=SYN198;VarType=ShV;DupType=.
ch09	50613279	SNP393770	T	C	.	PASS	END=50613279;ChrB=ch09;StartB=62307446;EndB=62307446;Parent=SYN198;VarType=ShV;DupType=.
ch09	50613381	SNP393771	T	C	.	PASS	END=50613381;ChrB=ch09;StartB=62307548;EndB=62307548;Parent=SYN198;VarType=ShV;DupType=.
ch09	50613392	INS393772	C	CA	.	PASS	END=50613392;ChrB=ch09;StartB=62307559;EndB=62307560;Parent=SYN198;VarType=ShV;DupType=.
ch09	50613403	DEL393773	AGCTCTTCTAATATAAAATTAGAAACATATAAACTAACAAAGATT	A	.	PASS	END=50613447;ChrB=ch09;StartB=62307571;EndB=62307571;Parent=SYN198;VarType=ShV;DupType=.
ch09	50613457	SNP393774	A	C	.	PASS	END=50613457;ChrB=ch09;StartB=62307581;EndB=62307581;Parent=SYN198;VarType=ShV;DupType=.
ch09	50613469	SNP393775	A	C	.	PASS	END=50613469;ChrB=ch09;StartB=62307593;EndB=62307593;Parent=SYN198;VarType=ShV;DupType=.
ch09	50613645	SNP393776	T	C	.	PASS	END=50613645;ChrB=ch09;StartB=62307769;EndB=62307769;Parent=SYN198;VarType=ShV;DupType=.
ch09	50613676	SNP393777	T	A	.	PASS	END=50613676;ChrB=ch09;StartB=62307800;EndB=62307800;Parent=SYN198;VarType=ShV;DupType=.
ch09	50613972	SNP393778	A	C	.	PASS	END=50613972;ChrB=ch09;StartB=62308096;EndB=62308096;Parent=SYN198;VarType=ShV;DupType=.
ch09	50614012	SNP393779	T	C	.	PASS	END=50614012;ChrB=ch09;StartB=62308136;EndB=62308136;Parent=SYN198;VarType=ShV;DupType=.
ch09	50614023	SNP393780	A	G	.	PASS	END=50614023;ChrB=ch09;StartB=62308147;EndB=62308147;Parent=SYN198;VarType=ShV;DupType=.
ch09	50614139	SNP393781	C	T	.	PASS	END=50614139;ChrB=ch09;StartB=62308263;EndB=62308263;Parent=SYN198;VarType=ShV;DupType=.
ch09	50614209	SNP393782	G	C	.	PASS	END=50614209;ChrB=ch09;StartB=62308333;EndB=62308333;Parent=SYN198;VarType=ShV;DupType=.
ch09	50614430	SNP393783	C	T	.	PASS	END=50614430;ChrB=ch09;StartB=62308554;EndB=62308554;Parent=SYN198;VarType=ShV;DupType=.
ch09	50614570	SNP393784	C	T	.	PASS	END=50614570;ChrB=ch09;StartB=62308694;EndB=62308694;Parent=SYN198;VarType=ShV;DupType=.
ch09	50614577	SNP393785	G	A	.	PASS	END=50614577;ChrB=ch09;StartB=62308701;EndB=62308701;Parent=SYN198;VarType=ShV;DupType=.
ch09	50614847	SNP393786	C	T	.	PASS	END=50614847;ChrB=ch09;StartB=62308971;EndB=62308971;Parent=SYN198;VarType=ShV;DupType=.
ch09	50615051	SNP393787	C	T	.	PASS	END=50615051;ChrB=ch09;StartB=62309175;EndB=62309175;Parent=SYN198;VarType=ShV;DupType=.
ch09	50615359	SNP393788	C	G	.	PASS	END=50615359;ChrB=ch09;StartB=62309483;EndB=62309483;Parent=SYN198;VarType=ShV;DupType=.
ch09	50615453	SNP393789	T	G	.	PASS	END=50615453;ChrB=ch09;StartB=62309577;EndB=62309577;Parent=SYN198;VarType=ShV;DupType=.
ch09	50615472	SNP393790	C	T	.	PASS	END=50615472;ChrB=ch09;StartB=62309596;EndB=62309596;Parent=SYN198;VarType=ShV;DupType=.
ch09	50615473	SNP393791	C	T	.	PASS	END=50615473;ChrB=ch09;StartB=62309597;EndB=62309597;Parent=SYN198;VarType=ShV;DupType=.
ch09	50615495	SNP393792	A	G	.	PASS	END=50615495;ChrB=ch09;StartB=62309619;EndB=62309619;Parent=SYN198;VarType=ShV;DupType=.
ch09	50615509	SNP393793	T	C	.	PASS	END=50615509;ChrB=ch09;StartB=62309633;EndB=62309633;Parent=SYN198;VarType=ShV;DupType=.
ch09	50615526	SNP393794	T	C	.	PASS	END=50615526;ChrB=ch09;StartB=62309650;EndB=62309650;Parent=SYN198;VarType=ShV;DupType=.
ch09	50615538	SNP393795	T	A	.	PASS	END=50615538;ChrB=ch09;StartB=62309662;EndB=62309662;Parent=SYN198;VarType=ShV;DupType=.
ch09	50615541	SNP393796	A	C	.	PASS	END=50615541;ChrB=ch09;StartB=62309665;EndB=62309665;Parent=SYN198;VarType=ShV;DupType=.
ch09	50615659	SNP393797	G	A	.	PASS	END=50615659;ChrB=ch09;StartB=62309783;EndB=62309783;Parent=SYN198;VarType=ShV;DupType=.
ch09	50615695	SNP393798	G	C	.	PASS	END=50615695;ChrB=ch09;StartB=62309819;EndB=62309819;Parent=SYN198;VarType=ShV;DupType=.
ch09	50615983	SNP393799	G	C	.	PASS	END=50615983;ChrB=ch09;StartB=62310107;EndB=62310107;Parent=SYN198;VarType=ShV;DupType=.
ch09	50616039	SNP393800	G	A	.	PASS	END=50616039;ChrB=ch09;StartB=62310163;EndB=62310163;Parent=SYN198;VarType=ShV;DupType=.
ch09	50616079	SNP393801	T	C	.	PASS	END=50616079;ChrB=ch09;StartB=62310203;EndB=62310203;Parent=SYN198;VarType=ShV;DupType=.
ch09	50616139	SNP393802	T	C	.	PASS	END=50616139;ChrB=ch09;StartB=62310263;EndB=62310263;Parent=SYN198;VarType=ShV;DupType=.
ch09	50616224	SNP393803	C	T	.	PASS	END=50616224;ChrB=ch09;StartB=62310348;EndB=62310348;Parent=SYN198;VarType=ShV;DupType=.
ch09	50616232	SNP393804	A	G	.	PASS	END=50616232;ChrB=ch09;StartB=62310356;EndB=62310356;Parent=SYN198;VarType=ShV;DupType=.
ch09	50616254	SNP393805	T	C	.	PASS	END=50616254;ChrB=ch09;StartB=62310378;EndB=62310378;Parent=SYN198;VarType=ShV;DupType=.
ch09	50616275	SNP393806	G	T	.	PASS	END=50616275;ChrB=ch09;StartB=62310399;EndB=62310399;Parent=SYN198;VarType=ShV;DupType=.
ch09	50616284	SNP393807	C	T	.	PASS	END=50616284;ChrB=ch09;StartB=62310408;EndB=62310408;Parent=SYN198;VarType=ShV;DupType=.
ch09	50616287	SNP393808	T	A	.	PASS	END=50616287;ChrB=ch09;StartB=62310411;EndB=62310411;Parent=SYN198;VarType=ShV;DupType=.
ch09	50616386	SNP393809	C	G	.	PASS	END=50616386;ChrB=ch09;StartB=62310510;EndB=62310510;Parent=SYN198;VarType=ShV;DupType=.
ch09	50616629	SNP393810	T	A	.	PASS	END=50616629;ChrB=ch09;StartB=62310753;EndB=62310753;Parent=SYN198;VarType=ShV;DupType=.
ch09	50616904	SNP393811	A	T	.	PASS	END=50616904;ChrB=ch09;StartB=62311028;EndB=62311028;Parent=SYN198;VarType=ShV;DupType=.
ch09	50616917	SNP393812	T	A	.	PASS	END=50616917;ChrB=ch09;StartB=62311041;EndB=62311041;Parent=SYN198;VarType=ShV;DupType=.
ch09	50616920	SNP393813	A	C	.	PASS	END=50616920;ChrB=ch09;StartB=62311044;EndB=62311044;Parent=SYN198;VarType=ShV;DupType=.
ch09	50616949	SNP393814	G	A	.	PASS	END=50616949;ChrB=ch09;StartB=62311073;EndB=62311073;Parent=SYN198;VarType=ShV;DupType=.
ch09	50616952	SNP393815	T	C	.	PASS	END=50616952;ChrB=ch09;StartB=62311076;EndB=62311076;Parent=SYN198;VarType=ShV;DupType=.
ch09	50617150	SNP393816	A	C	.	PASS	END=50617150;ChrB=ch09;StartB=62311274;EndB=62311274;Parent=SYN198;VarType=ShV;DupType=.
ch09	50617209	SNP393817	G	A	.	PASS	END=50617209;ChrB=ch09;StartB=62311333;EndB=62311333;Parent=SYN198;VarType=ShV;DupType=.
ch09	50617753	INS393818	C	CT	.	PASS	END=50617753;ChrB=ch09;StartB=62311877;EndB=62311878;Parent=SYN198;VarType=ShV;DupType=.
ch09	50617801	SNP393819	T	A	.	PASS	END=50617801;ChrB=ch09;StartB=62311926;EndB=62311926;Parent=SYN198;VarType=ShV;DupType=.
ch09	50617804	SNP393820	T	A	.	PASS	END=50617804;ChrB=ch09;StartB=62311929;EndB=62311929;Parent=SYN198;VarType=ShV;DupType=.
ch09	50617810	INS393821	T	TTAA	.	PASS	END=50617810;ChrB=ch09;StartB=62311935;EndB=62311938;Parent=SYN198;VarType=ShV;DupType=.
ch09	50617824	SNP393822	A	G	.	PASS	END=50617824;ChrB=ch09;StartB=62311952;EndB=62311952;Parent=SYN198;VarType=ShV;DupType=.
ch09	50617839	SNP393823	G	C	.	PASS	END=50617839;ChrB=ch09;StartB=62311967;EndB=62311967;Parent=SYN198;VarType=ShV;DupType=.
ch09	50617856	SNP393824	A	T	.	PASS	END=50617856;ChrB=ch09;StartB=62311984;EndB=62311984;Parent=SYN198;VarType=ShV;DupType=.
ch09	50617857	SNP393825	T	A	.	PASS	END=50617857;ChrB=ch09;StartB=62311985;EndB=62311985;Parent=SYN198;VarType=ShV;DupType=.
ch09	50617954	INS393826	A	ATGTTTTTTGATAAATATATTATATAGTATTGTATATTTATATTG	.	PASS	END=50617954;ChrB=ch09;StartB=62312082;EndB=62312126;Parent=SYN198;VarType=ShV;DupType=.
ch09	50618016	INS393827	T	TCTACTTATCTAGA	.	PASS	END=50618016;ChrB=ch09;StartB=62312188;EndB=62312201;Parent=SYN198;VarType=ShV;DupType=.
ch09	50618050	SNP393828	T	A	.	PASS	END=50618050;ChrB=ch09;StartB=62312235;EndB=62312235;Parent=SYN198;VarType=ShV;DupType=.
ch09	50618086	SNP393829	G	C	.	PASS	END=50618086;ChrB=ch09;StartB=62312271;EndB=62312271;Parent=SYN198;VarType=ShV;DupType=.
ch09	50618133	SNP393830	G	A	.	PASS	END=50618133;ChrB=ch09;StartB=62312318;EndB=62312318;Parent=SYN198;VarType=ShV;DupType=.
ch09	50618168	SNP393831	C	G	.	PASS	END=50618168;ChrB=ch09;StartB=62312353;EndB=62312353;Parent=SYN198;VarType=ShV;DupType=.
ch09	50618172	SNP393832	C	T	.	PASS	END=50618172;ChrB=ch09;StartB=62312357;EndB=62312357;Parent=SYN198;VarType=ShV;DupType=.
ch09	50618204	SNP393833	A	G	.	PASS	END=50618204;ChrB=ch09;StartB=62312389;EndB=62312389;Parent=SYN198;VarType=ShV;DupType=.
ch09	50618217	SNP393834	T	C	.	PASS	END=50618217;ChrB=ch09;StartB=62312402;EndB=62312402;Parent=SYN198;VarType=ShV;DupType=.
ch09	50618223	SNP393835	C	A	.	PASS	END=50618223;ChrB=ch09;StartB=62312408;EndB=62312408;Parent=SYN198;VarType=ShV;DupType=.
ch09	50618270	SNP393836	T	A	.	PASS	END=50618270;ChrB=ch09;StartB=62312455;EndB=62312455;Parent=SYN198;VarType=ShV;DupType=.
ch09	50618299	SNP393837	T	A	.	PASS	END=50618299;ChrB=ch09;StartB=62312484;EndB=62312484;Parent=SYN198;VarType=ShV;DupType=.
ch09	50618300	SNP393838	G	C	.	PASS	END=50618300;ChrB=ch09;StartB=62312485;EndB=62312485;Parent=SYN198;VarType=ShV;DupType=.
ch09	50618322	SNP393839	G	A	.	PASS	END=50618322;ChrB=ch09;StartB=62312507;EndB=62312507;Parent=SYN198;VarType=ShV;DupType=.
ch09	50618334	SNP393840	T	C	.	PASS	END=50618334;ChrB=ch09;StartB=62312519;EndB=62312519;Parent=SYN198;VarType=ShV;DupType=.
ch09	50618378	SNP393841	G	A	.	PASS	END=50618378;ChrB=ch09;StartB=62312563;EndB=62312563;Parent=SYN198;VarType=ShV;DupType=.
ch09	50618389	SNP393842	A	T	.	PASS	END=50618389;ChrB=ch09;StartB=62312574;EndB=62312574;Parent=SYN198;VarType=ShV;DupType=.
ch09	50618393	SNP393843	A	G	.	PASS	END=50618393;ChrB=ch09;StartB=62312578;EndB=62312578;Parent=SYN198;VarType=ShV;DupType=.
ch09	50618400	SNP393844	C	T	.	PASS	END=50618400;ChrB=ch09;StartB=62312585;EndB=62312585;Parent=SYN198;VarType=ShV;DupType=.
ch09	50618405	SNP393845	G	A	.	PASS	END=50618405;ChrB=ch09;StartB=62312590;EndB=62312590;Parent=SYN198;VarType=ShV;DupType=.
ch09	50618417	SNP393846	A	G	.	PASS	END=50618417;ChrB=ch09;StartB=62312602;EndB=62312602;Parent=SYN198;VarType=ShV;DupType=.
ch09	50618450	SNP393847	G	C	.	PASS	END=50618450;ChrB=ch09;StartB=62312635;EndB=62312635;Parent=SYN198;VarType=ShV;DupType=.
ch09	50618459	SNP393848	C	A	.	PASS	END=50618459;ChrB=ch09;StartB=62312644;EndB=62312644;Parent=SYN198;VarType=ShV;DupType=.
ch09	50618495	SNP393849	C	A	.	PASS	END=50618495;ChrB=ch09;StartB=62312680;EndB=62312680;Parent=SYN198;VarType=ShV;DupType=.
ch09	50618579	SNP393850	A	T	.	PASS	END=50618579;ChrB=ch09;StartB=62312764;EndB=62312764;Parent=SYN198;VarType=ShV;DupType=.
ch09	50618581	DEL393851	AC	A	.	PASS	END=50618582;ChrB=ch09;StartB=62312766;EndB=62312766;Parent=SYN198;VarType=ShV;DupType=.
ch09	50618586	SNP393852	A	G	.	PASS	END=50618586;ChrB=ch09;StartB=62312770;EndB=62312770;Parent=SYN198;VarType=ShV;DupType=.
ch09	50618592	SNP393853	A	G	.	PASS	END=50618592;ChrB=ch09;StartB=62312776;EndB=62312776;Parent=SYN198;VarType=ShV;DupType=.
ch09	50618608	SNP393854	G	A	.	PASS	END=50618608;ChrB=ch09;StartB=62312792;EndB=62312792;Parent=SYN198;VarType=ShV;DupType=.
ch09	50618638	SNP393855	A	G	.	PASS	END=50618638;ChrB=ch09;StartB=62312822;EndB=62312822;Parent=SYN198;VarType=ShV;DupType=.
ch09	50618639	SNP393856	G	A	.	PASS	END=50618639;ChrB=ch09;StartB=62312823;EndB=62312823;Parent=SYN198;VarType=ShV;DupType=.
ch09	50618675	SNP393857	T	G	.	PASS	END=50618675;ChrB=ch09;StartB=62312859;EndB=62312859;Parent=SYN198;VarType=ShV;DupType=.
ch09	50618741	SNP393858	A	G	.	PASS	END=50618741;ChrB=ch09;StartB=62312925;EndB=62312925;Parent=SYN198;VarType=ShV;DupType=.
ch09	50618745	INS393859	A	ATC	.	PASS	END=50618745;ChrB=ch09;StartB=62312929;EndB=62312931;Parent=SYN198;VarType=ShV;DupType=.
ch09	50618755	SNP393860	A	G	.	PASS	END=50618755;ChrB=ch09;StartB=62312941;EndB=62312941;Parent=SYN198;VarType=ShV;DupType=.
ch09	50618756	DEL393861	CATA	C	.	PASS	END=50618759;ChrB=ch09;StartB=62312942;EndB=62312942;Parent=SYN198;VarType=ShV;DupType=.
ch09	50618762	SNP393862	A	G	.	PASS	END=50618762;ChrB=ch09;StartB=62312945;EndB=62312945;Parent=SYN198;VarType=ShV;DupType=.
ch09	50618797	SNP393863	T	A	.	PASS	END=50618797;ChrB=ch09;StartB=62312980;EndB=62312980;Parent=SYN198;VarType=ShV;DupType=.
ch09	50618800	SNP393864	T	C	.	PASS	END=50618800;ChrB=ch09;StartB=62312983;EndB=62312983;Parent=SYN198;VarType=ShV;DupType=.
ch09	50618806	SNP393865	T	C	.	PASS	END=50618806;ChrB=ch09;StartB=62312989;EndB=62312989;Parent=SYN198;VarType=ShV;DupType=.
ch09	50618955	SNP393866	T	C	.	PASS	END=50618955;ChrB=ch09;StartB=62313138;EndB=62313138;Parent=SYN198;VarType=ShV;DupType=.
ch09	50619001	INS393867	A	AT	.	PASS	END=50619001;ChrB=ch09;StartB=62313184;EndB=62313185;Parent=SYN198;VarType=ShV;DupType=.
ch09	50619009	SNP393868	A	G	.	PASS	END=50619009;ChrB=ch09;StartB=62313193;EndB=62313193;Parent=SYN198;VarType=ShV;DupType=.
ch09	50619040	SNP393869	G	A	.	PASS	END=50619040;ChrB=ch09;StartB=62313224;EndB=62313224;Parent=SYN198;VarType=ShV;DupType=.
ch09	50619060	SNP393870	G	A	.	PASS	END=50619060;ChrB=ch09;StartB=62313244;EndB=62313244;Parent=SYN198;VarType=ShV;DupType=.
ch09	50619118	SNP393871	T	C	.	PASS	END=50619118;ChrB=ch09;StartB=62313302;EndB=62313302;Parent=SYN198;VarType=ShV;DupType=.
ch09	50619129	SNP393872	G	A	.	PASS	END=50619129;ChrB=ch09;StartB=62313313;EndB=62313313;Parent=SYN198;VarType=ShV;DupType=.
ch09	50619158	SNP393873	T	C	.	PASS	END=50619158;ChrB=ch09;StartB=62313342;EndB=62313342;Parent=SYN198;VarType=ShV;DupType=.
ch09	50619163	INS393874	T	TAGATATAAACCTTGGTGGATAACTATGTATAATTTCAAGGTA	.	PASS	END=50619163;ChrB=ch09;StartB=62313347;EndB=62313389;Parent=SYN198;VarType=ShV;DupType=.
ch09	50619172	SNP393875	T	C	.	PASS	END=50619172;ChrB=ch09;StartB=62313398;EndB=62313398;Parent=SYN198;VarType=ShV;DupType=.
ch09	50619201	SNP393876	A	G	.	PASS	END=50619201;ChrB=ch09;StartB=62313427;EndB=62313427;Parent=SYN198;VarType=ShV;DupType=.
ch09	50619249	SNP393877	A	C	.	PASS	END=50619249;ChrB=ch09;StartB=62313475;EndB=62313475;Parent=SYN198;VarType=ShV;DupType=.
ch09	50619295	SNP393878	G	A	.	PASS	END=50619295;ChrB=ch09;StartB=62313521;EndB=62313521;Parent=SYN198;VarType=ShV;DupType=.
ch09	50619358	SNP393879	T	C	.	PASS	END=50619358;ChrB=ch09;StartB=62313584;EndB=62313584;Parent=SYN198;VarType=ShV;DupType=.
ch09	50619411	SNP393880	C	T	.	PASS	END=50619411;ChrB=ch09;StartB=62313637;EndB=62313637;Parent=SYN198;VarType=ShV;DupType=.
ch09	50619436	INS393881	G	GA	.	PASS	END=50619436;ChrB=ch09;StartB=62313662;EndB=62313663;Parent=SYN198;VarType=ShV;DupType=.
ch09	50619496	SNP393882	T	A	.	PASS	END=50619496;ChrB=ch09;StartB=62313723;EndB=62313723;Parent=SYN198;VarType=ShV;DupType=.
ch09	50619510	SNP393883	A	G	.	PASS	END=50619510;ChrB=ch09;StartB=62313737;EndB=62313737;Parent=SYN198;VarType=ShV;DupType=.
ch09	50619545	SNP393884	T	C	.	PASS	END=50619545;ChrB=ch09;StartB=62313772;EndB=62313772;Parent=SYN198;VarType=ShV;DupType=.
ch09	50619565	DEL393885	CAT	C	.	PASS	END=50619567;ChrB=ch09;StartB=62313792;EndB=62313792;Parent=SYN198;VarType=ShV;DupType=.
ch09	50619575	SNP393886	A	G	.	PASS	END=50619575;ChrB=ch09;StartB=62313800;EndB=62313800;Parent=SYN198;VarType=ShV;DupType=.
ch09	50619637	SNP393887	A	G	.	PASS	END=50619637;ChrB=ch09;StartB=62313862;EndB=62313862;Parent=SYN198;VarType=ShV;DupType=.
ch09	50619673	SNP393888	C	T	.	PASS	END=50619673;ChrB=ch09;StartB=62313898;EndB=62313898;Parent=SYN198;VarType=ShV;DupType=.
ch09	50619729	SNP393889	G	A	.	PASS	END=50619729;ChrB=ch09;StartB=62313954;EndB=62313954;Parent=SYN198;VarType=ShV;DupType=.
ch09	50619741	SNP393890	A	G	.	PASS	END=50619741;ChrB=ch09;StartB=62313966;EndB=62313966;Parent=SYN198;VarType=ShV;DupType=.
ch09	50619761	SNP393891	T	C	.	PASS	END=50619761;ChrB=ch09;StartB=62313986;EndB=62313986;Parent=SYN198;VarType=ShV;DupType=.
ch09	50619777	INS393892	G	GA	.	PASS	END=50619777;ChrB=ch09;StartB=62314002;EndB=62314003;Parent=SYN198;VarType=ShV;DupType=.
ch09	50619824	SNP393893	A	G	.	PASS	END=50619824;ChrB=ch09;StartB=62314050;EndB=62314050;Parent=SYN198;VarType=ShV;DupType=.
ch09	50619828	SNP393894	A	T	.	PASS	END=50619828;ChrB=ch09;StartB=62314054;EndB=62314054;Parent=SYN198;VarType=ShV;DupType=.
ch09	50619883	SNP393895	C	A	.	PASS	END=50619883;ChrB=ch09;StartB=62314109;EndB=62314109;Parent=SYN198;VarType=ShV;DupType=.
ch09	50619884	SNP393896	A	T	.	PASS	END=50619884;ChrB=ch09;StartB=62314110;EndB=62314110;Parent=SYN198;VarType=ShV;DupType=.
ch09	50620001	SNP393897	C	T	.	PASS	END=50620001;ChrB=ch09;StartB=62314227;EndB=62314227;Parent=SYN198;VarType=ShV;DupType=.
ch09	50620009	SNP393898	T	A	.	PASS	END=50620009;ChrB=ch09;StartB=62314235;EndB=62314235;Parent=SYN198;VarType=ShV;DupType=.
ch09	50620010	SNP393899	C	T	.	PASS	END=50620010;ChrB=ch09;StartB=62314236;EndB=62314236;Parent=SYN198;VarType=ShV;DupType=.
ch09	50620042	SNP393900	G	C	.	PASS	END=50620042;ChrB=ch09;StartB=62314268;EndB=62314268;Parent=SYN198;VarType=ShV;DupType=.
ch09	50620056	SNP393901	C	T	.	PASS	END=50620056;ChrB=ch09;StartB=62314282;EndB=62314282;Parent=SYN198;VarType=ShV;DupType=.
ch09	50620057	SNP393902	A	G	.	PASS	END=50620057;ChrB=ch09;StartB=62314283;EndB=62314283;Parent=SYN198;VarType=ShV;DupType=.
ch09	50620060	DEL393903	TAATAACTTTG	T	.	PASS	END=50620070;ChrB=ch09;StartB=62314286;EndB=62314286;Parent=SYN198;VarType=ShV;DupType=.
ch09	50620078	SNP393904	C	G	.	PASS	END=50620078;ChrB=ch09;StartB=62314294;EndB=62314294;Parent=SYN198;VarType=ShV;DupType=.
ch09	50620138	SNP393905	A	G	.	PASS	END=50620138;ChrB=ch09;StartB=62314354;EndB=62314354;Parent=SYN198;VarType=ShV;DupType=.
ch09	50620140	SNP393906	C	T	.	PASS	END=50620140;ChrB=ch09;StartB=62314356;EndB=62314356;Parent=SYN198;VarType=ShV;DupType=.
ch09	50620245	SNP393907	G	C	.	PASS	END=50620245;ChrB=ch09;StartB=62314461;EndB=62314461;Parent=SYN198;VarType=ShV;DupType=.
ch09	50620302	SNP393908	G	T	.	PASS	END=50620302;ChrB=ch09;StartB=62314518;EndB=62314518;Parent=SYN198;VarType=ShV;DupType=.
ch09	50620305	SNP393909	G	T	.	PASS	END=50620305;ChrB=ch09;StartB=62314521;EndB=62314521;Parent=SYN198;VarType=ShV;DupType=.
ch09	50620351	SNP393910	A	T	.	PASS	END=50620351;ChrB=ch09;StartB=62314567;EndB=62314567;Parent=SYN198;VarType=ShV;DupType=.
ch09	50620417	SNP393911	C	T	.	PASS	END=50620417;ChrB=ch09;StartB=62314633;EndB=62314633;Parent=SYN198;VarType=ShV;DupType=.
ch09	50620423	SNP393912	T	C	.	PASS	END=50620423;ChrB=ch09;StartB=62314639;EndB=62314639;Parent=SYN198;VarType=ShV;DupType=.
ch09	50620433	SNP393913	T	A	.	PASS	END=50620433;ChrB=ch09;StartB=62314649;EndB=62314649;Parent=SYN198;VarType=ShV;DupType=.
ch09	50620447	SNP393914	A	C	.	PASS	END=50620447;ChrB=ch09;StartB=62314663;EndB=62314663;Parent=SYN198;VarType=ShV;DupType=.
ch09	50620448	SNP393915	A	G	.	PASS	END=50620448;ChrB=ch09;StartB=62314664;EndB=62314664;Parent=SYN198;VarType=ShV;DupType=.
ch09	50620482	SNP393916	G	A	.	PASS	END=50620482;ChrB=ch09;StartB=62314698;EndB=62314698;Parent=SYN198;VarType=ShV;DupType=.
ch09	50620538	SNP393917	A	T	.	PASS	END=50620538;ChrB=ch09;StartB=62314754;EndB=62314754;Parent=SYN198;VarType=ShV;DupType=.
ch09	50620572	NOTAL334	N	<NOTAL>	.	PASS	END=50652735;ChrB=.;StartB=.;EndB=.;Parent=.;VarType=.;DupType=.
ch09	50652736	SYN199	N	<SYN>	.	PASS	END=50665267;ChrB=ch09;StartB=62396422;EndB=62409022;Parent=.;VarType=SR;DupType=-
ch09	50652736	SYNAL1022	N	<SYNAL>	.	PASS	END=50665267;ChrB=ch09;StartB=62396422;EndB=62409022;Parent=SYN199;VarType=.;DupType=.
ch09	50652768	DEL393918	TCA	T	.	PASS	END=50652770;ChrB=ch09;StartB=62396454;EndB=62396454;Parent=SYN199;VarType=ShV;DupType=.
ch09	50652775	SNP393919	A	G	.	PASS	END=50652775;ChrB=ch09;StartB=62396459;EndB=62396459;Parent=SYN199;VarType=ShV;DupType=.
ch09	50652850	SNP393920	C	G	.	PASS	END=50652850;ChrB=ch09;StartB=62396534;EndB=62396534;Parent=SYN199;VarType=ShV;DupType=.
ch09	50652869	SNP393921	T	C	.	PASS	END=50652869;ChrB=ch09;StartB=62396553;EndB=62396553;Parent=SYN199;VarType=ShV;DupType=.
ch09	50652897	SNP393922	T	C	.	PASS	END=50652897;ChrB=ch09;StartB=62396581;EndB=62396581;Parent=SYN199;VarType=ShV;DupType=.
ch09	50652912	SNP393923	A	G	.	PASS	END=50652912;ChrB=ch09;StartB=62396596;EndB=62396596;Parent=SYN199;VarType=ShV;DupType=.
ch09	50652928	SNP393924	A	G	.	PASS	END=50652928;ChrB=ch09;StartB=62396612;EndB=62396612;Parent=SYN199;VarType=ShV;DupType=.
ch09	50652959	SNP393925	C	G	.	PASS	END=50652959;ChrB=ch09;StartB=62396643;EndB=62396643;Parent=SYN199;VarType=ShV;DupType=.
ch09	50652971	SNP393926	A	G	.	PASS	END=50652971;ChrB=ch09;StartB=62396655;EndB=62396655;Parent=SYN199;VarType=ShV;DupType=.
ch09	50652977	SNP393927	G	A	.	PASS	END=50652977;ChrB=ch09;StartB=62396661;EndB=62396661;Parent=SYN199;VarType=ShV;DupType=.
ch09	50653050	SNP393928	A	G	.	PASS	END=50653050;ChrB=ch09;StartB=62396734;EndB=62396734;Parent=SYN199;VarType=ShV;DupType=.
ch09	50653086	SNP393929	C	T	.	PASS	END=50653086;ChrB=ch09;StartB=62396770;EndB=62396770;Parent=SYN199;VarType=ShV;DupType=.
ch09	50653087	SNP393930	T	G	.	PASS	END=50653087;ChrB=ch09;StartB=62396771;EndB=62396771;Parent=SYN199;VarType=ShV;DupType=.
ch09	50653156	SNP393931	C	G	.	PASS	END=50653156;ChrB=ch09;StartB=62396840;EndB=62396840;Parent=SYN199;VarType=ShV;DupType=.
ch09	50653190	SNP393932	G	T	.	PASS	END=50653190;ChrB=ch09;StartB=62396874;EndB=62396874;Parent=SYN199;VarType=ShV;DupType=.
ch09	50653203	SNP393933	A	T	.	PASS	END=50653203;ChrB=ch09;StartB=62396887;EndB=62396887;Parent=SYN199;VarType=ShV;DupType=.
ch09	50653241	SNP393934	C	G	.	PASS	END=50653241;ChrB=ch09;StartB=62396925;EndB=62396925;Parent=SYN199;VarType=ShV;DupType=.
ch09	50653243	DEL393935	CT	C	.	PASS	END=50653244;ChrB=ch09;StartB=62396927;EndB=62396927;Parent=SYN199;VarType=ShV;DupType=.
ch09	50653269	SNP393936	T	C	.	PASS	END=50653269;ChrB=ch09;StartB=62396952;EndB=62396952;Parent=SYN199;VarType=ShV;DupType=.
ch09	50653310	SNP393937	T	C	.	PASS	END=50653310;ChrB=ch09;StartB=62396993;EndB=62396993;Parent=SYN199;VarType=ShV;DupType=.
ch09	50653314	SNP393938	C	T	.	PASS	END=50653314;ChrB=ch09;StartB=62396997;EndB=62396997;Parent=SYN199;VarType=ShV;DupType=.
ch09	50653353	SNP393939	C	G	.	PASS	END=50653353;ChrB=ch09;StartB=62397036;EndB=62397036;Parent=SYN199;VarType=ShV;DupType=.
ch09	50653605	SNP393940	A	C	.	PASS	END=50653605;ChrB=ch09;StartB=62397288;EndB=62397288;Parent=SYN199;VarType=ShV;DupType=.
ch09	50653617	SNP393941	T	C	.	PASS	END=50653617;ChrB=ch09;StartB=62397300;EndB=62397300;Parent=SYN199;VarType=ShV;DupType=.
ch09	50653641	SNP393942	C	G	.	PASS	END=50653641;ChrB=ch09;StartB=62397324;EndB=62397324;Parent=SYN199;VarType=ShV;DupType=.
ch09	50653911	SNP393943	T	C	.	PASS	END=50653911;ChrB=ch09;StartB=62397594;EndB=62397594;Parent=SYN199;VarType=ShV;DupType=.
ch09	50654040	SNP393944	G	T	.	PASS	END=50654040;ChrB=ch09;StartB=62397723;EndB=62397723;Parent=SYN199;VarType=ShV;DupType=.
ch09	50654213	SNP393945	C	T	.	PASS	END=50654213;ChrB=ch09;StartB=62397896;EndB=62397896;Parent=SYN199;VarType=ShV;DupType=.
ch09	50654217	SNP393946	C	T	.	PASS	END=50654217;ChrB=ch09;StartB=62397900;EndB=62397900;Parent=SYN199;VarType=ShV;DupType=.
ch09	50654222	SNP393947	A	G	.	PASS	END=50654222;ChrB=ch09;StartB=62397905;EndB=62397905;Parent=SYN199;VarType=ShV;DupType=.
ch09	50654241	SNP393948	C	G	.	PASS	END=50654241;ChrB=ch09;StartB=62397924;EndB=62397924;Parent=SYN199;VarType=ShV;DupType=.
ch09	50654438	SNP393949	C	A	.	PASS	END=50654438;ChrB=ch09;StartB=62398121;EndB=62398121;Parent=SYN199;VarType=ShV;DupType=.
ch09	50654499	SNP393950	A	G	.	PASS	END=50654499;ChrB=ch09;StartB=62398182;EndB=62398182;Parent=SYN199;VarType=ShV;DupType=.
ch09	50654526	SNP393951	C	T	.	PASS	END=50654526;ChrB=ch09;StartB=62398209;EndB=62398209;Parent=SYN199;VarType=ShV;DupType=.
ch09	50654529	SNP393952	T	A	.	PASS	END=50654529;ChrB=ch09;StartB=62398212;EndB=62398212;Parent=SYN199;VarType=ShV;DupType=.
ch09	50654533	SNP393953	C	G	.	PASS	END=50654533;ChrB=ch09;StartB=62398216;EndB=62398216;Parent=SYN199;VarType=ShV;DupType=.
ch09	50654567	SNP393954	C	A	.	PASS	END=50654567;ChrB=ch09;StartB=62398250;EndB=62398250;Parent=SYN199;VarType=ShV;DupType=.
ch09	50654755	SNP393955	C	G	.	PASS	END=50654755;ChrB=ch09;StartB=62398438;EndB=62398438;Parent=SYN199;VarType=ShV;DupType=.
ch09	50654937	SNP393956	A	G	.	PASS	END=50654937;ChrB=ch09;StartB=62398620;EndB=62398620;Parent=SYN199;VarType=ShV;DupType=.
ch09	50655034	SNP393957	A	G	.	PASS	END=50655034;ChrB=ch09;StartB=62398717;EndB=62398717;Parent=SYN199;VarType=ShV;DupType=.
ch09	50655064	DEL393958	ATCCTTTC	A	.	PASS	END=50655071;ChrB=ch09;StartB=62398747;EndB=62398747;Parent=SYN199;VarType=ShV;DupType=.
ch09	50655076	SNP393959	A	T	.	PASS	END=50655076;ChrB=ch09;StartB=62398752;EndB=62398752;Parent=SYN199;VarType=ShV;DupType=.
ch09	50655150	SNP393960	A	T	.	PASS	END=50655150;ChrB=ch09;StartB=62398826;EndB=62398826;Parent=SYN199;VarType=ShV;DupType=.
ch09	50655265	SNP393961	T	G	.	PASS	END=50655265;ChrB=ch09;StartB=62398941;EndB=62398941;Parent=SYN199;VarType=ShV;DupType=.
ch09	50655354	INS393962	G	GA	.	PASS	END=50655354;ChrB=ch09;StartB=62399030;EndB=62399031;Parent=SYN199;VarType=ShV;DupType=.
ch09	50655413	SNP393963	C	T	.	PASS	END=50655413;ChrB=ch09;StartB=62399090;EndB=62399090;Parent=SYN199;VarType=ShV;DupType=.
ch09	50655431	SNP393964	G	C	.	PASS	END=50655431;ChrB=ch09;StartB=62399108;EndB=62399108;Parent=SYN199;VarType=ShV;DupType=.
ch09	50655436	SNP393965	T	A	.	PASS	END=50655436;ChrB=ch09;StartB=62399113;EndB=62399113;Parent=SYN199;VarType=ShV;DupType=.
ch09	50655439	SNP393966	A	G	.	PASS	END=50655439;ChrB=ch09;StartB=62399116;EndB=62399116;Parent=SYN199;VarType=ShV;DupType=.
ch09	50655442	SNP393967	T	C	.	PASS	END=50655442;ChrB=ch09;StartB=62399119;EndB=62399119;Parent=SYN199;VarType=ShV;DupType=.
ch09	50655566	INS393968	A	AG	.	PASS	END=50655566;ChrB=ch09;StartB=62399243;EndB=62399244;Parent=SYN199;VarType=ShV;DupType=.
ch09	50655591	SNP393969	G	A	.	PASS	END=50655591;ChrB=ch09;StartB=62399269;EndB=62399269;Parent=SYN199;VarType=ShV;DupType=.
ch09	50655672	SNP393970	G	A	.	PASS	END=50655672;ChrB=ch09;StartB=62399350;EndB=62399350;Parent=SYN199;VarType=ShV;DupType=.
ch09	50655678	DEL393971	GA	G	.	PASS	END=50655679;ChrB=ch09;StartB=62399356;EndB=62399356;Parent=SYN199;VarType=ShV;DupType=.
ch09	50655688	DEL393972	CT	C	.	PASS	END=50655689;ChrB=ch09;StartB=62399365;EndB=62399365;Parent=SYN199;VarType=ShV;DupType=.
ch09	50655765	SNP393973	T	C	.	PASS	END=50655765;ChrB=ch09;StartB=62399441;EndB=62399441;Parent=SYN199;VarType=ShV;DupType=.
ch09	50655902	SNP393974	A	T	.	PASS	END=50655902;ChrB=ch09;StartB=62399578;EndB=62399578;Parent=SYN199;VarType=ShV;DupType=.
ch09	50656059	SNP393975	C	T	.	PASS	END=50656059;ChrB=ch09;StartB=62399735;EndB=62399735;Parent=SYN199;VarType=ShV;DupType=.
ch09	50656105	SNP393976	A	G	.	PASS	END=50656105;ChrB=ch09;StartB=62399781;EndB=62399781;Parent=SYN199;VarType=ShV;DupType=.
ch09	50656136	INS393977	G	GT	.	PASS	END=50656136;ChrB=ch09;StartB=62399812;EndB=62399813;Parent=SYN199;VarType=ShV;DupType=.
ch09	50656216	SNP393978	T	C	.	PASS	END=50656216;ChrB=ch09;StartB=62399893;EndB=62399893;Parent=SYN199;VarType=ShV;DupType=.
ch09	50656224	DEL393979	CA	C	.	PASS	END=50656225;ChrB=ch09;StartB=62399901;EndB=62399901;Parent=SYN199;VarType=ShV;DupType=.
ch09	50656340	SNP393980	C	T	.	PASS	END=50656340;ChrB=ch09;StartB=62400016;EndB=62400016;Parent=SYN199;VarType=ShV;DupType=.
ch09	50656356	SNP393981	T	C	.	PASS	END=50656356;ChrB=ch09;StartB=62400032;EndB=62400032;Parent=SYN199;VarType=ShV;DupType=.
ch09	50656409	SNP393982	T	C	.	PASS	END=50656409;ChrB=ch09;StartB=62400085;EndB=62400085;Parent=SYN199;VarType=ShV;DupType=.
ch09	50656469	SNP393983	T	C	.	PASS	END=50656469;ChrB=ch09;StartB=62400145;EndB=62400145;Parent=SYN199;VarType=ShV;DupType=.
ch09	50656490	SNP393984	G	C	.	PASS	END=50656490;ChrB=ch09;StartB=62400166;EndB=62400166;Parent=SYN199;VarType=ShV;DupType=.
ch09	50656547	SNP393985	G	A	.	PASS	END=50656547;ChrB=ch09;StartB=62400223;EndB=62400223;Parent=SYN199;VarType=ShV;DupType=.
ch09	50656647	SNP393986	C	T	.	PASS	END=50656647;ChrB=ch09;StartB=62400323;EndB=62400323;Parent=SYN199;VarType=ShV;DupType=.
ch09	50656658	SNP393987	A	G	.	PASS	END=50656658;ChrB=ch09;StartB=62400334;EndB=62400334;Parent=SYN199;VarType=ShV;DupType=.
ch09	50656686	SNP393988	G	C	.	PASS	END=50656686;ChrB=ch09;StartB=62400362;EndB=62400362;Parent=SYN199;VarType=ShV;DupType=.
ch09	50656721	INS393989	A	ACCCC	.	PASS	END=50656721;ChrB=ch09;StartB=62400397;EndB=62400401;Parent=SYN199;VarType=ShV;DupType=.
ch09	50656783	INS393990	G	GGTA	.	PASS	END=50656783;ChrB=ch09;StartB=62400463;EndB=62400466;Parent=SYN199;VarType=ShV;DupType=.
ch09	50656821	SNP393991	A	C	.	PASS	END=50656821;ChrB=ch09;StartB=62400504;EndB=62400504;Parent=SYN199;VarType=ShV;DupType=.
ch09	50656861	DEL393992	TTC	T	.	PASS	END=50656863;ChrB=ch09;StartB=62400544;EndB=62400544;Parent=SYN199;VarType=ShV;DupType=.
ch09	50656864	SNP393993	C	A	.	PASS	END=50656864;ChrB=ch09;StartB=62400545;EndB=62400545;Parent=SYN199;VarType=ShV;DupType=.
ch09	50656865	SNP393994	T	G	.	PASS	END=50656865;ChrB=ch09;StartB=62400546;EndB=62400546;Parent=SYN199;VarType=ShV;DupType=.
ch09	50656866	SNP393995	T	G	.	PASS	END=50656866;ChrB=ch09;StartB=62400547;EndB=62400547;Parent=SYN199;VarType=ShV;DupType=.
ch09	50656897	INS393996	C	CT	.	PASS	END=50656897;ChrB=ch09;StartB=62400578;EndB=62400579;Parent=SYN199;VarType=ShV;DupType=.
ch09	50657011	SNP393997	C	A	.	PASS	END=50657011;ChrB=ch09;StartB=62400693;EndB=62400693;Parent=SYN199;VarType=ShV;DupType=.
ch09	50657032	SNP393998	G	A	.	PASS	END=50657032;ChrB=ch09;StartB=62400714;EndB=62400714;Parent=SYN199;VarType=ShV;DupType=.
ch09	50657075	SNP393999	T	G	.	PASS	END=50657075;ChrB=ch09;StartB=62400757;EndB=62400757;Parent=SYN199;VarType=ShV;DupType=.
ch09	50657158	SNP394000	C	T	.	PASS	END=50657158;ChrB=ch09;StartB=62400840;EndB=62400840;Parent=SYN199;VarType=ShV;DupType=.
ch09	50657348	SNP394001	G	A	.	PASS	END=50657348;ChrB=ch09;StartB=62401030;EndB=62401030;Parent=SYN199;VarType=ShV;DupType=.
ch09	50657404	SNP394002	A	C	.	PASS	END=50657404;ChrB=ch09;StartB=62401086;EndB=62401086;Parent=SYN199;VarType=ShV;DupType=.
ch09	50657433	SNP394003	T	G	.	PASS	END=50657433;ChrB=ch09;StartB=62401115;EndB=62401115;Parent=SYN199;VarType=ShV;DupType=.
ch09	50657457	SNP394004	T	G	.	PASS	END=50657457;ChrB=ch09;StartB=62401139;EndB=62401139;Parent=SYN199;VarType=ShV;DupType=.
ch09	50657459	SNP394005	G	A	.	PASS	END=50657459;ChrB=ch09;StartB=62401141;EndB=62401141;Parent=SYN199;VarType=ShV;DupType=.
ch09	50657537	SNP394006	T	C	.	PASS	END=50657537;ChrB=ch09;StartB=62401219;EndB=62401219;Parent=SYN199;VarType=ShV;DupType=.
ch09	50657548	SNP394007	C	T	.	PASS	END=50657548;ChrB=ch09;StartB=62401230;EndB=62401230;Parent=SYN199;VarType=ShV;DupType=.
ch09	50657592	SNP394008	C	G	.	PASS	END=50657592;ChrB=ch09;StartB=62401274;EndB=62401274;Parent=SYN199;VarType=ShV;DupType=.
ch09	50657628	SNP394009	A	T	.	PASS	END=50657628;ChrB=ch09;StartB=62401310;EndB=62401310;Parent=SYN199;VarType=ShV;DupType=.
ch09	50657683	SNP394010	T	C	.	PASS	END=50657683;ChrB=ch09;StartB=62401365;EndB=62401365;Parent=SYN199;VarType=ShV;DupType=.
ch09	50657849	SNP394011	A	T	.	PASS	END=50657849;ChrB=ch09;StartB=62401531;EndB=62401531;Parent=SYN199;VarType=ShV;DupType=.
ch09	50657910	SNP394012	C	T	.	PASS	END=50657910;ChrB=ch09;StartB=62401592;EndB=62401592;Parent=SYN199;VarType=ShV;DupType=.
ch09	50657911	SNP394013	C	T	.	PASS	END=50657911;ChrB=ch09;StartB=62401593;EndB=62401593;Parent=SYN199;VarType=ShV;DupType=.
ch09	50657960	SNP394014	G	A	.	PASS	END=50657960;ChrB=ch09;StartB=62401642;EndB=62401642;Parent=SYN199;VarType=ShV;DupType=.
ch09	50657964	SNP394015	A	T	.	PASS	END=50657964;ChrB=ch09;StartB=62401646;EndB=62401646;Parent=SYN199;VarType=ShV;DupType=.
ch09	50658051	SNP394016	G	C	.	PASS	END=50658051;ChrB=ch09;StartB=62401733;EndB=62401733;Parent=SYN199;VarType=ShV;DupType=.
ch09	50658118	SNP394017	C	T	.	PASS	END=50658118;ChrB=ch09;StartB=62401800;EndB=62401800;Parent=SYN199;VarType=ShV;DupType=.
ch09	50658119	SNP394018	A	G	.	PASS	END=50658119;ChrB=ch09;StartB=62401801;EndB=62401801;Parent=SYN199;VarType=ShV;DupType=.
ch09	50658252	INS394019	A	AT	.	PASS	END=50658252;ChrB=ch09;StartB=62401934;EndB=62401935;Parent=SYN199;VarType=ShV;DupType=.
ch09	50658325	SNP394020	T	A	.	PASS	END=50658325;ChrB=ch09;StartB=62402008;EndB=62402008;Parent=SYN199;VarType=ShV;DupType=.
ch09	50658339	SNP394021	A	T	.	PASS	END=50658339;ChrB=ch09;StartB=62402022;EndB=62402022;Parent=SYN199;VarType=ShV;DupType=.
ch09	50658346	INS394022	T	TG	.	PASS	END=50658346;ChrB=ch09;StartB=62402029;EndB=62402030;Parent=SYN199;VarType=ShV;DupType=.
ch09	50658380	SNP394023	G	T	.	PASS	END=50658380;ChrB=ch09;StartB=62402064;EndB=62402064;Parent=SYN199;VarType=ShV;DupType=.
ch09	50658408	SNP394024	A	G	.	PASS	END=50658408;ChrB=ch09;StartB=62402092;EndB=62402092;Parent=SYN199;VarType=ShV;DupType=.
ch09	50658486	SNP394025	T	C	.	PASS	END=50658486;ChrB=ch09;StartB=62402170;EndB=62402170;Parent=SYN199;VarType=ShV;DupType=.
ch09	50658522	SNP394026	A	T	.	PASS	END=50658522;ChrB=ch09;StartB=62402206;EndB=62402206;Parent=SYN199;VarType=ShV;DupType=.
ch09	50658530	SNP394027	A	T	.	PASS	END=50658530;ChrB=ch09;StartB=62402214;EndB=62402214;Parent=SYN199;VarType=ShV;DupType=.
ch09	50658535	INS394028	T	TA	.	PASS	END=50658535;ChrB=ch09;StartB=62402219;EndB=62402220;Parent=SYN199;VarType=ShV;DupType=.
ch09	50658587	SNP394029	C	T	.	PASS	END=50658587;ChrB=ch09;StartB=62402272;EndB=62402272;Parent=SYN199;VarType=ShV;DupType=.
ch09	50658635	SNP394030	C	T	.	PASS	END=50658635;ChrB=ch09;StartB=62402320;EndB=62402320;Parent=SYN199;VarType=ShV;DupType=.
ch09	50658708	DEL394031	TG	T	.	PASS	END=50658709;ChrB=ch09;StartB=62402393;EndB=62402393;Parent=SYN199;VarType=ShV;DupType=.
ch09	50658752	SNP394032	T	C	.	PASS	END=50658752;ChrB=ch09;StartB=62402436;EndB=62402436;Parent=SYN199;VarType=ShV;DupType=.
ch09	50658830	SNP394033	G	C	.	PASS	END=50658830;ChrB=ch09;StartB=62402514;EndB=62402514;Parent=SYN199;VarType=ShV;DupType=.
ch09	50658890	SNP394034	A	G	.	PASS	END=50658890;ChrB=ch09;StartB=62402574;EndB=62402574;Parent=SYN199;VarType=ShV;DupType=.
ch09	50658910	INS394035	C	CT	.	PASS	END=50658910;ChrB=ch09;StartB=62402594;EndB=62402595;Parent=SYN199;VarType=ShV;DupType=.
ch09	50658972	SNP394036	G	A	.	PASS	END=50658972;ChrB=ch09;StartB=62402657;EndB=62402657;Parent=SYN199;VarType=ShV;DupType=.
ch09	50659004	INS394037	G	GAGATATAAACACTAGGTGATTCTTCCTATATGTCCTAGCCTTAATGAAAAAAGTTACCTAGTACCTATTGTTGGTTGGAGTTGAA	.	PASS	END=50659004;ChrB=ch09;StartB=62402689;EndB=62402774;Parent=SYN199;VarType=ShV;DupType=.
ch09	50659121	DEL394038	TA	T	.	PASS	END=50659122;ChrB=ch09;StartB=62402891;EndB=62402891;Parent=SYN199;VarType=ShV;DupType=.
ch09	50659123	SNP394039	A	T	.	PASS	END=50659123;ChrB=ch09;StartB=62402892;EndB=62402892;Parent=SYN199;VarType=ShV;DupType=.
ch09	50659124	SNP394040	A	T	.	PASS	END=50659124;ChrB=ch09;StartB=62402893;EndB=62402893;Parent=SYN199;VarType=ShV;DupType=.
ch09	50659296	INS394041	T	TA	.	PASS	END=50659296;ChrB=ch09;StartB=62403065;EndB=62403066;Parent=SYN199;VarType=ShV;DupType=.
ch09	50659446	SNP394042	G	A	.	PASS	END=50659446;ChrB=ch09;StartB=62403216;EndB=62403216;Parent=SYN199;VarType=ShV;DupType=.
ch09	50659467	SNP394043	C	G	.	PASS	END=50659467;ChrB=ch09;StartB=62403237;EndB=62403237;Parent=SYN199;VarType=ShV;DupType=.
ch09	50659629	SNP394044	A	C	.	PASS	END=50659629;ChrB=ch09;StartB=62403399;EndB=62403399;Parent=SYN199;VarType=ShV;DupType=.
ch09	50659672	SNP394045	T	C	.	PASS	END=50659672;ChrB=ch09;StartB=62403442;EndB=62403442;Parent=SYN199;VarType=ShV;DupType=.
ch09	50659776	SNP394046	T	G	.	PASS	END=50659776;ChrB=ch09;StartB=62403546;EndB=62403546;Parent=SYN199;VarType=ShV;DupType=.
ch09	50659839	SNP394047	T	G	.	PASS	END=50659839;ChrB=ch09;StartB=62403609;EndB=62403609;Parent=SYN199;VarType=ShV;DupType=.
ch09	50659996	SNP394048	A	G	.	PASS	END=50659996;ChrB=ch09;StartB=62403766;EndB=62403766;Parent=SYN199;VarType=ShV;DupType=.
ch09	50660031	SNP394049	T	A	.	PASS	END=50660031;ChrB=ch09;StartB=62403801;EndB=62403801;Parent=SYN199;VarType=ShV;DupType=.
ch09	50660165	DEL394050	AG	A	.	PASS	END=50660166;ChrB=ch09;StartB=62403935;EndB=62403935;Parent=SYN199;VarType=ShV;DupType=.
ch09	50660300	SNP394051	T	C	.	PASS	END=50660300;ChrB=ch09;StartB=62404069;EndB=62404069;Parent=SYN199;VarType=ShV;DupType=.
ch09	50660310	SNP394052	C	A	.	PASS	END=50660310;ChrB=ch09;StartB=62404079;EndB=62404079;Parent=SYN199;VarType=ShV;DupType=.
ch09	50660327	INS394053	A	AT	.	PASS	END=50660327;ChrB=ch09;StartB=62404096;EndB=62404097;Parent=SYN199;VarType=ShV;DupType=.
ch09	50660334	SNP394054	G	A	.	PASS	END=50660334;ChrB=ch09;StartB=62404104;EndB=62404104;Parent=SYN199;VarType=ShV;DupType=.
ch09	50660487	SNP394055	T	G	.	PASS	END=50660487;ChrB=ch09;StartB=62404257;EndB=62404257;Parent=SYN199;VarType=ShV;DupType=.
ch09	50660535	INS394056	A	AT	.	PASS	END=50660535;ChrB=ch09;StartB=62404305;EndB=62404306;Parent=SYN199;VarType=ShV;DupType=.
ch09	50660757	INS394057	A	ATT	.	PASS	END=50660757;ChrB=ch09;StartB=62404528;EndB=62404530;Parent=SYN199;VarType=ShV;DupType=.
ch09	50660880	INS394058	G	GTATGGT	.	PASS	END=50660880;ChrB=ch09;StartB=62404653;EndB=62404659;Parent=SYN199;VarType=ShV;DupType=.
ch09	50660900	SNP394059	T	G	.	PASS	END=50660900;ChrB=ch09;StartB=62404679;EndB=62404679;Parent=SYN199;VarType=ShV;DupType=.
ch09	50660910	SNP394060	T	C	.	PASS	END=50660910;ChrB=ch09;StartB=62404689;EndB=62404689;Parent=SYN199;VarType=ShV;DupType=.
ch09	50660916	SNP394061	A	T	.	PASS	END=50660916;ChrB=ch09;StartB=62404695;EndB=62404695;Parent=SYN199;VarType=ShV;DupType=.
ch09	50660929	INS394062	T	TAA	.	PASS	END=50660929;ChrB=ch09;StartB=62404708;EndB=62404710;Parent=SYN199;VarType=ShV;DupType=.
ch09	50661003	SNP394063	C	T	.	PASS	END=50661003;ChrB=ch09;StartB=62404784;EndB=62404784;Parent=SYN199;VarType=ShV;DupType=.
ch09	50661059	SNP394064	T	A	.	PASS	END=50661059;ChrB=ch09;StartB=62404840;EndB=62404840;Parent=SYN199;VarType=ShV;DupType=.
ch09	50661119	SNP394065	A	T	.	PASS	END=50661119;ChrB=ch09;StartB=62404900;EndB=62404900;Parent=SYN199;VarType=ShV;DupType=.
ch09	50661156	SNP394066	C	T	.	PASS	END=50661156;ChrB=ch09;StartB=62404937;EndB=62404937;Parent=SYN199;VarType=ShV;DupType=.
ch09	50661170	SNP394067	A	T	.	PASS	END=50661170;ChrB=ch09;StartB=62404951;EndB=62404951;Parent=SYN199;VarType=ShV;DupType=.
ch09	50661223	SNP394068	C	T	.	PASS	END=50661223;ChrB=ch09;StartB=62405004;EndB=62405004;Parent=SYN199;VarType=ShV;DupType=.
ch09	50661238	SNP394069	T	C	.	PASS	END=50661238;ChrB=ch09;StartB=62405019;EndB=62405019;Parent=SYN199;VarType=ShV;DupType=.
ch09	50661342	SNP394070	G	A	.	PASS	END=50661342;ChrB=ch09;StartB=62405123;EndB=62405123;Parent=SYN199;VarType=ShV;DupType=.
ch09	50661405	SNP394071	T	C	.	PASS	END=50661405;ChrB=ch09;StartB=62405186;EndB=62405186;Parent=SYN199;VarType=ShV;DupType=.
ch09	50661569	SNP394072	G	C	.	PASS	END=50661569;ChrB=ch09;StartB=62405350;EndB=62405350;Parent=SYN199;VarType=ShV;DupType=.
ch09	50661587	SNP394073	G	A	.	PASS	END=50661587;ChrB=ch09;StartB=62405368;EndB=62405368;Parent=SYN199;VarType=ShV;DupType=.
ch09	50661632	DEL394074	AATTATGAGTAAACTCCTAAGT	A	.	PASS	END=50661653;ChrB=ch09;StartB=62405413;EndB=62405413;Parent=SYN199;VarType=ShV;DupType=.
ch09	50661659	SNP394075	A	C	.	PASS	END=50661659;ChrB=ch09;StartB=62405419;EndB=62405419;Parent=SYN199;VarType=ShV;DupType=.
ch09	50661749	DEL394076	AT	A	.	PASS	END=50661750;ChrB=ch09;StartB=62405509;EndB=62405509;Parent=SYN199;VarType=ShV;DupType=.
ch09	50661769	SNP394077	A	G	.	PASS	END=50661769;ChrB=ch09;StartB=62405528;EndB=62405528;Parent=SYN199;VarType=ShV;DupType=.
ch09	50661829	SNP394078	G	A	.	PASS	END=50661829;ChrB=ch09;StartB=62405588;EndB=62405588;Parent=SYN199;VarType=ShV;DupType=.
ch09	50661833	SNP394079	C	T	.	PASS	END=50661833;ChrB=ch09;StartB=62405592;EndB=62405592;Parent=SYN199;VarType=ShV;DupType=.
ch09	50661881	SNP394080	A	G	.	PASS	END=50661881;ChrB=ch09;StartB=62405640;EndB=62405640;Parent=SYN199;VarType=ShV;DupType=.
ch09	50661899	SNP394081	A	C	.	PASS	END=50661899;ChrB=ch09;StartB=62405658;EndB=62405658;Parent=SYN199;VarType=ShV;DupType=.
ch09	50661908	DEL394082	CT	C	.	PASS	END=50661909;ChrB=ch09;StartB=62405667;EndB=62405667;Parent=SYN199;VarType=ShV;DupType=.
ch09	50661994	SNP394083	C	T	.	PASS	END=50661994;ChrB=ch09;StartB=62405752;EndB=62405752;Parent=SYN199;VarType=ShV;DupType=.
ch09	50662032	SNP394084	T	C	.	PASS	END=50662032;ChrB=ch09;StartB=62405790;EndB=62405790;Parent=SYN199;VarType=ShV;DupType=.
ch09	50662078	SNP394085	A	G	.	PASS	END=50662078;ChrB=ch09;StartB=62405836;EndB=62405836;Parent=SYN199;VarType=ShV;DupType=.
ch09	50662217	SNP394086	G	T	.	PASS	END=50662217;ChrB=ch09;StartB=62405975;EndB=62405975;Parent=SYN199;VarType=ShV;DupType=.
ch09	50662374	SNP394087	C	T	.	PASS	END=50662374;ChrB=ch09;StartB=62406132;EndB=62406132;Parent=SYN199;VarType=ShV;DupType=.
ch09	50662375	SNP394088	A	T	.	PASS	END=50662375;ChrB=ch09;StartB=62406133;EndB=62406133;Parent=SYN199;VarType=ShV;DupType=.
ch09	50662382	SNP394089	T	C	.	PASS	END=50662382;ChrB=ch09;StartB=62406140;EndB=62406140;Parent=SYN199;VarType=ShV;DupType=.
ch09	50662383	SNP394090	G	T	.	PASS	END=50662383;ChrB=ch09;StartB=62406141;EndB=62406141;Parent=SYN199;VarType=ShV;DupType=.
ch09	50662395	SNP394091	T	C	.	PASS	END=50662395;ChrB=ch09;StartB=62406153;EndB=62406153;Parent=SYN199;VarType=ShV;DupType=.
ch09	50662422	SNP394092	A	G	.	PASS	END=50662422;ChrB=ch09;StartB=62406180;EndB=62406180;Parent=SYN199;VarType=ShV;DupType=.
ch09	50662476	SNP394093	C	T	.	PASS	END=50662476;ChrB=ch09;StartB=62406234;EndB=62406234;Parent=SYN199;VarType=ShV;DupType=.
ch09	50662509	SNP394094	T	A	.	PASS	END=50662509;ChrB=ch09;StartB=62406267;EndB=62406267;Parent=SYN199;VarType=ShV;DupType=.
ch09	50662625	SNP394095	G	A	.	PASS	END=50662625;ChrB=ch09;StartB=62406383;EndB=62406383;Parent=SYN199;VarType=ShV;DupType=.
ch09	50662726	SNP394096	C	G	.	PASS	END=50662726;ChrB=ch09;StartB=62406484;EndB=62406484;Parent=SYN199;VarType=ShV;DupType=.
ch09	50662751	INS394097	C	CCTT	.	PASS	END=50662751;ChrB=ch09;StartB=62406509;EndB=62406512;Parent=SYN199;VarType=ShV;DupType=.
ch09	50662780	SNP394098	C	T	.	PASS	END=50662780;ChrB=ch09;StartB=62406541;EndB=62406541;Parent=SYN199;VarType=ShV;DupType=.
ch09	50662848	SNP394099	G	C	.	PASS	END=50662848;ChrB=ch09;StartB=62406609;EndB=62406609;Parent=SYN199;VarType=ShV;DupType=.
ch09	50662900	SNP394100	T	C	.	PASS	END=50662900;ChrB=ch09;StartB=62406661;EndB=62406661;Parent=SYN199;VarType=ShV;DupType=.
ch09	50663042	DEL394101	ACT	A	.	PASS	END=50663044;ChrB=ch09;StartB=62406803;EndB=62406803;Parent=SYN199;VarType=ShV;DupType=.
ch09	50663077	SNP394102	C	A	.	PASS	END=50663077;ChrB=ch09;StartB=62406836;EndB=62406836;Parent=SYN199;VarType=ShV;DupType=.
ch09	50663083	DEL394103	AAAAAGAAAAG	A	.	PASS	END=50663093;ChrB=ch09;StartB=62406842;EndB=62406842;Parent=SYN199;VarType=ShV;DupType=.
ch09	50663153	SNP394104	C	G	.	PASS	END=50663153;ChrB=ch09;StartB=62406902;EndB=62406902;Parent=SYN199;VarType=ShV;DupType=.
ch09	50663172	SNP394105	T	G	.	PASS	END=50663172;ChrB=ch09;StartB=62406921;EndB=62406921;Parent=SYN199;VarType=ShV;DupType=.
ch09	50663177	SNP394106	A	G	.	PASS	END=50663177;ChrB=ch09;StartB=62406926;EndB=62406926;Parent=SYN199;VarType=ShV;DupType=.
ch09	50663178	SNP394107	T	A	.	PASS	END=50663178;ChrB=ch09;StartB=62406927;EndB=62406927;Parent=SYN199;VarType=ShV;DupType=.
ch09	50663187	SNP394108	C	G	.	PASS	END=50663187;ChrB=ch09;StartB=62406936;EndB=62406936;Parent=SYN199;VarType=ShV;DupType=.
ch09	50663191	SNP394109	A	G	.	PASS	END=50663191;ChrB=ch09;StartB=62406940;EndB=62406940;Parent=SYN199;VarType=ShV;DupType=.
ch09	50663274	SNP394110	C	T	.	PASS	END=50663274;ChrB=ch09;StartB=62407023;EndB=62407023;Parent=SYN199;VarType=ShV;DupType=.
ch09	50663430	SNP394111	C	G	.	PASS	END=50663430;ChrB=ch09;StartB=62407179;EndB=62407179;Parent=SYN199;VarType=ShV;DupType=.
ch09	50663468	DEL394112	GAAAGCTTTATAAC	G	.	PASS	END=50663481;ChrB=ch09;StartB=62407217;EndB=62407217;Parent=SYN199;VarType=ShV;DupType=.
ch09	50663493	DEL394113	TTCG	T	.	PASS	END=50663496;ChrB=ch09;StartB=62407229;EndB=62407229;Parent=SYN199;VarType=ShV;DupType=.
ch09	50663499	SNP394114	G	C	.	PASS	END=50663499;ChrB=ch09;StartB=62407232;EndB=62407232;Parent=SYN199;VarType=ShV;DupType=.
ch09	50663544	SNP394115	C	A	.	PASS	END=50663544;ChrB=ch09;StartB=62407277;EndB=62407277;Parent=SYN199;VarType=ShV;DupType=.
ch09	50663565	SNP394116	C	T	.	PASS	END=50663565;ChrB=ch09;StartB=62407298;EndB=62407298;Parent=SYN199;VarType=ShV;DupType=.
ch09	50663572	SNP394117	A	T	.	PASS	END=50663572;ChrB=ch09;StartB=62407305;EndB=62407305;Parent=SYN199;VarType=ShV;DupType=.
ch09	50663576	INS394118	A	ACG	.	PASS	END=50663576;ChrB=ch09;StartB=62407309;EndB=62407311;Parent=SYN199;VarType=ShV;DupType=.
ch09	50663640	INS394119	C	CTTTTT	.	PASS	END=50663640;ChrB=ch09;StartB=62407375;EndB=62407380;Parent=SYN199;VarType=ShV;DupType=.
ch09	50663641	SNP394120	C	T	.	PASS	END=50663641;ChrB=ch09;StartB=62407381;EndB=62407381;Parent=SYN199;VarType=ShV;DupType=.
ch09	50663659	INS394121	C	CA	.	PASS	END=50663659;ChrB=ch09;StartB=62407399;EndB=62407400;Parent=SYN199;VarType=ShV;DupType=.
ch09	50663767	SNP394122	G	T	.	PASS	END=50663767;ChrB=ch09;StartB=62407508;EndB=62407508;Parent=SYN199;VarType=ShV;DupType=.
ch09	50663790	INS394123	G	GCAATTCAAAACACA	.	PASS	END=50663790;ChrB=ch09;StartB=62407531;EndB=62407545;Parent=SYN199;VarType=ShV;DupType=.
ch09	50663811	SNP394124	A	T	.	PASS	END=50663811;ChrB=ch09;StartB=62407566;EndB=62407566;Parent=SYN199;VarType=ShV;DupType=.
ch09	50663892	SNP394125	G	T	.	PASS	END=50663892;ChrB=ch09;StartB=62407647;EndB=62407647;Parent=SYN199;VarType=ShV;DupType=.
ch09	50663895	SNP394126	T	A	.	PASS	END=50663895;ChrB=ch09;StartB=62407650;EndB=62407650;Parent=SYN199;VarType=ShV;DupType=.
ch09	50663900	SNP394127	C	T	.	PASS	END=50663900;ChrB=ch09;StartB=62407655;EndB=62407655;Parent=SYN199;VarType=ShV;DupType=.
ch09	50663940	SNP394128	G	A	.	PASS	END=50663940;ChrB=ch09;StartB=62407695;EndB=62407695;Parent=SYN199;VarType=ShV;DupType=.
ch09	50663974	SNP394129	T	C	.	PASS	END=50663974;ChrB=ch09;StartB=62407729;EndB=62407729;Parent=SYN199;VarType=ShV;DupType=.
ch09	50664031	DEL394130	GC	G	.	PASS	END=50664032;ChrB=ch09;StartB=62407786;EndB=62407786;Parent=SYN199;VarType=ShV;DupType=.
ch09	50664106	SNP394131	C	T	.	PASS	END=50664106;ChrB=ch09;StartB=62407860;EndB=62407860;Parent=SYN199;VarType=ShV;DupType=.
ch09	50664107	SNP394132	A	T	.	PASS	END=50664107;ChrB=ch09;StartB=62407861;EndB=62407861;Parent=SYN199;VarType=ShV;DupType=.
ch09	50664109	SNP394133	C	T	.	PASS	END=50664109;ChrB=ch09;StartB=62407863;EndB=62407863;Parent=SYN199;VarType=ShV;DupType=.
ch09	50664144	SNP394134	C	G	.	PASS	END=50664144;ChrB=ch09;StartB=62407898;EndB=62407898;Parent=SYN199;VarType=ShV;DupType=.
ch09	50664150	SNP394135	A	C	.	PASS	END=50664150;ChrB=ch09;StartB=62407904;EndB=62407904;Parent=SYN199;VarType=ShV;DupType=.
ch09	50664152	SNP394136	T	C	.	PASS	END=50664152;ChrB=ch09;StartB=62407906;EndB=62407906;Parent=SYN199;VarType=ShV;DupType=.
ch09	50664184	SNP394137	G	A	.	PASS	END=50664184;ChrB=ch09;StartB=62407938;EndB=62407938;Parent=SYN199;VarType=ShV;DupType=.
ch09	50664230	SNP394138	T	C	.	PASS	END=50664230;ChrB=ch09;StartB=62407984;EndB=62407984;Parent=SYN199;VarType=ShV;DupType=.
ch09	50664248	SNP394139	C	A	.	PASS	END=50664248;ChrB=ch09;StartB=62408002;EndB=62408002;Parent=SYN199;VarType=ShV;DupType=.
ch09	50664276	SNP394140	G	A	.	PASS	END=50664276;ChrB=ch09;StartB=62408030;EndB=62408030;Parent=SYN199;VarType=ShV;DupType=.
ch09	50664324	SNP394141	A	G	.	PASS	END=50664324;ChrB=ch09;StartB=62408078;EndB=62408078;Parent=SYN199;VarType=ShV;DupType=.
ch09	50664348	SNP394142	A	G	.	PASS	END=50664348;ChrB=ch09;StartB=62408102;EndB=62408102;Parent=SYN199;VarType=ShV;DupType=.
ch09	50664352	SNP394143	T	C	.	PASS	END=50664352;ChrB=ch09;StartB=62408106;EndB=62408106;Parent=SYN199;VarType=ShV;DupType=.
ch09	50664422	SNP394144	C	G	.	PASS	END=50664422;ChrB=ch09;StartB=62408176;EndB=62408176;Parent=SYN199;VarType=ShV;DupType=.
ch09	50664469	SNP394145	A	G	.	PASS	END=50664469;ChrB=ch09;StartB=62408223;EndB=62408223;Parent=SYN199;VarType=ShV;DupType=.
ch09	50664481	SNP394146	G	A	.	PASS	END=50664481;ChrB=ch09;StartB=62408235;EndB=62408235;Parent=SYN199;VarType=ShV;DupType=.
ch09	50664548	SNP394147	C	T	.	PASS	END=50664548;ChrB=ch09;StartB=62408302;EndB=62408302;Parent=SYN199;VarType=ShV;DupType=.
ch09	50664549	SNP394148	A	G	.	PASS	END=50664549;ChrB=ch09;StartB=62408303;EndB=62408303;Parent=SYN199;VarType=ShV;DupType=.
ch09	50664566	SNP394149	G	C	.	PASS	END=50664566;ChrB=ch09;StartB=62408320;EndB=62408320;Parent=SYN199;VarType=ShV;DupType=.
ch09	50664643	SNP394150	A	G	.	PASS	END=50664643;ChrB=ch09;StartB=62408397;EndB=62408397;Parent=SYN199;VarType=ShV;DupType=.
ch09	50664654	SNP394151	T	C	.	PASS	END=50664654;ChrB=ch09;StartB=62408408;EndB=62408408;Parent=SYN199;VarType=ShV;DupType=.
ch09	50664688	SNP394152	T	C	.	PASS	END=50664688;ChrB=ch09;StartB=62408442;EndB=62408442;Parent=SYN199;VarType=ShV;DupType=.
ch09	50664760	SNP394153	C	T	.	PASS	END=50664760;ChrB=ch09;StartB=62408514;EndB=62408514;Parent=SYN199;VarType=ShV;DupType=.
ch09	50664818	SNP394154	T	A	.	PASS	END=50664818;ChrB=ch09;StartB=62408572;EndB=62408572;Parent=SYN199;VarType=ShV;DupType=.
ch09	50664847	SNP394155	G	A	.	PASS	END=50664847;ChrB=ch09;StartB=62408601;EndB=62408601;Parent=SYN199;VarType=ShV;DupType=.
ch09	50664884	SNP394156	T	A	.	PASS	END=50664884;ChrB=ch09;StartB=62408638;EndB=62408638;Parent=SYN199;VarType=ShV;DupType=.
ch09	50664922	INS394157	C	CA	.	PASS	END=50664922;ChrB=ch09;StartB=62408676;EndB=62408677;Parent=SYN199;VarType=ShV;DupType=.
ch09	50664975	SNP394158	G	T	.	PASS	END=50664975;ChrB=ch09;StartB=62408730;EndB=62408730;Parent=SYN199;VarType=ShV;DupType=.
ch09	50664977	SNP394159	A	G	.	PASS	END=50664977;ChrB=ch09;StartB=62408732;EndB=62408732;Parent=SYN199;VarType=ShV;DupType=.
ch09	50665048	SNP394160	T	A	.	PASS	END=50665048;ChrB=ch09;StartB=62408803;EndB=62408803;Parent=SYN199;VarType=ShV;DupType=.
ch09	50665049	SNP394161	A	T	.	PASS	END=50665049;ChrB=ch09;StartB=62408804;EndB=62408804;Parent=SYN199;VarType=ShV;DupType=.
ch09	50665081	SNP394162	A	T	.	PASS	END=50665081;ChrB=ch09;StartB=62408836;EndB=62408836;Parent=SYN199;VarType=ShV;DupType=.
ch09	50665137	SNP394163	G	A	.	PASS	END=50665137;ChrB=ch09;StartB=62408892;EndB=62408892;Parent=SYN199;VarType=ShV;DupType=.
ch09	50665139	SNP394164	G	A	.	PASS	END=50665139;ChrB=ch09;StartB=62408894;EndB=62408894;Parent=SYN199;VarType=ShV;DupType=.
ch09	50665147	SNP394165	T	A	.	PASS	END=50665147;ChrB=ch09;StartB=62408902;EndB=62408902;Parent=SYN199;VarType=ShV;DupType=.
ch09	50665194	SNP394166	T	G	.	PASS	END=50665194;ChrB=ch09;StartB=62408949;EndB=62408949;Parent=SYN199;VarType=ShV;DupType=.
ch09	50665219	SNP394167	G	A	.	PASS	END=50665219;ChrB=ch09;StartB=62408974;EndB=62408974;Parent=SYN199;VarType=ShV;DupType=.
ch09	50665227	SNP394168	C	T	.	PASS	END=50665227;ChrB=ch09;StartB=62408982;EndB=62408982;Parent=SYN199;VarType=ShV;DupType=.
ch09	50665268	NOTAL335	N	<NOTAL>	.	PASS	END=50673242;ChrB=.;StartB=.;EndB=.;Parent=.;VarType=.;DupType=.
ch09	50673243	DUP644	N	<DUP>	.	PASS	END=50673574;ChrB=ch09;StartB=32067593;EndB=32067924;Parent=.;VarType=SR;DupType=copyloss
ch09	50673243	DUPAL2706	N	<DUPAL>	.	PASS	END=50673574;ChrB=ch09;StartB=32067593;EndB=32067924;Parent=DUP644;VarType=.;DupType=.
ch09	50673575	NOTAL336	N	<NOTAL>	.	PASS	END=50682224;ChrB=.;StartB=.;EndB=.;Parent=.;VarType=.;DupType=.
ch09	50682225	SYN200	N	<SYN>	.	PASS	END=50693039;ChrB=ch09;StartB=62416801;EndB=62427863;Parent=.;VarType=SR;DupType=-
ch09	50682225	SYNAL1023	N	<SYNAL>	.	PASS	END=50693039;ChrB=ch09;StartB=62416801;EndB=62427863;Parent=SYN200;VarType=.;DupType=.
ch09	50682278	INS394169	G	GGA	.	PASS	END=50682278;ChrB=ch09;StartB=62416854;EndB=62416856;Parent=SYN200;VarType=ShV;DupType=.
ch09	50682374	SNP394170	T	C	.	PASS	END=50682374;ChrB=ch09;StartB=62416952;EndB=62416952;Parent=SYN200;VarType=ShV;DupType=.
ch09	50682442	SNP394171	C	T	.	PASS	END=50682442;ChrB=ch09;StartB=62417020;EndB=62417020;Parent=SYN200;VarType=ShV;DupType=.
ch09	50682469	SNP394172	A	G	.	PASS	END=50682469;ChrB=ch09;StartB=62417047;EndB=62417047;Parent=SYN200;VarType=ShV;DupType=.
ch09	50682549	SNP394173	A	T	.	PASS	END=50682549;ChrB=ch09;StartB=62417127;EndB=62417127;Parent=SYN200;VarType=ShV;DupType=.
ch09	50682556	SNP394174	C	G	.	PASS	END=50682556;ChrB=ch09;StartB=62417134;EndB=62417134;Parent=SYN200;VarType=ShV;DupType=.
ch09	50682596	SNP394175	A	G	.	PASS	END=50682596;ChrB=ch09;StartB=62417174;EndB=62417174;Parent=SYN200;VarType=ShV;DupType=.
ch09	50682600	SNP394176	T	C	.	PASS	END=50682600;ChrB=ch09;StartB=62417178;EndB=62417178;Parent=SYN200;VarType=ShV;DupType=.
ch09	50682606	SNP394177	A	T	.	PASS	END=50682606;ChrB=ch09;StartB=62417184;EndB=62417184;Parent=SYN200;VarType=ShV;DupType=.
ch09	50682651	SNP394178	A	T	.	PASS	END=50682651;ChrB=ch09;StartB=62417229;EndB=62417229;Parent=SYN200;VarType=ShV;DupType=.
ch09	50682657	SNP394179	C	A	.	PASS	END=50682657;ChrB=ch09;StartB=62417235;EndB=62417235;Parent=SYN200;VarType=ShV;DupType=.
ch09	50682685	SNP394180	A	G	.	PASS	END=50682685;ChrB=ch09;StartB=62417263;EndB=62417263;Parent=SYN200;VarType=ShV;DupType=.
ch09	50682689	SNP394181	T	C	.	PASS	END=50682689;ChrB=ch09;StartB=62417267;EndB=62417267;Parent=SYN200;VarType=ShV;DupType=.
ch09	50682754	SNP394182	G	C	.	PASS	END=50682754;ChrB=ch09;StartB=62417332;EndB=62417332;Parent=SYN200;VarType=ShV;DupType=.
ch09	50682759	SNP394183	G	T	.	PASS	END=50682759;ChrB=ch09;StartB=62417337;EndB=62417337;Parent=SYN200;VarType=ShV;DupType=.
ch09	50682799	SNP394184	T	C	.	PASS	END=50682799;ChrB=ch09;StartB=62417377;EndB=62417377;Parent=SYN200;VarType=ShV;DupType=.
ch09	50682879	SNP394185	T	C	.	PASS	END=50682879;ChrB=ch09;StartB=62417457;EndB=62417457;Parent=SYN200;VarType=ShV;DupType=.
ch09	50682888	SNP394186	T	A	.	PASS	END=50682888;ChrB=ch09;StartB=62417466;EndB=62417466;Parent=SYN200;VarType=ShV;DupType=.
ch09	50682900	SNP394187	C	T	.	PASS	END=50682900;ChrB=ch09;StartB=62417478;EndB=62417478;Parent=SYN200;VarType=ShV;DupType=.
ch09	50682922	SNP394188	G	A	.	PASS	END=50682922;ChrB=ch09;StartB=62417500;EndB=62417500;Parent=SYN200;VarType=ShV;DupType=.
ch09	50682924	SNP394189	T	C	.	PASS	END=50682924;ChrB=ch09;StartB=62417502;EndB=62417502;Parent=SYN200;VarType=ShV;DupType=.
ch09	50682945	SNP394190	A	G	.	PASS	END=50682945;ChrB=ch09;StartB=62417523;EndB=62417523;Parent=SYN200;VarType=ShV;DupType=.
ch09	50683004	SNP394191	T	C	.	PASS	END=50683004;ChrB=ch09;StartB=62417582;EndB=62417582;Parent=SYN200;VarType=ShV;DupType=.
ch09	50683046	SNP394192	T	C	.	PASS	END=50683046;ChrB=ch09;StartB=62417624;EndB=62417624;Parent=SYN200;VarType=ShV;DupType=.
ch09	50683050	SNP394193	T	C	.	PASS	END=50683050;ChrB=ch09;StartB=62417628;EndB=62417628;Parent=SYN200;VarType=ShV;DupType=.
ch09	50683053	SNP394194	A	G	.	PASS	END=50683053;ChrB=ch09;StartB=62417631;EndB=62417631;Parent=SYN200;VarType=ShV;DupType=.
ch09	50683086	SNP394195	A	G	.	PASS	END=50683086;ChrB=ch09;StartB=62417664;EndB=62417664;Parent=SYN200;VarType=ShV;DupType=.
ch09	50683150	SNP394196	G	T	.	PASS	END=50683150;ChrB=ch09;StartB=62417728;EndB=62417728;Parent=SYN200;VarType=ShV;DupType=.
ch09	50683197	INS394197	C	CCCAATTAGTAACT	.	PASS	END=50683197;ChrB=ch09;StartB=62417775;EndB=62417788;Parent=SYN200;VarType=ShV;DupType=.
ch09	50683328	SNP394198	T	C	.	PASS	END=50683328;ChrB=ch09;StartB=62417919;EndB=62417919;Parent=SYN200;VarType=ShV;DupType=.
ch09	50683371	SNP394199	G	A	.	PASS	END=50683371;ChrB=ch09;StartB=62417962;EndB=62417962;Parent=SYN200;VarType=ShV;DupType=.
ch09	50683414	SNP394200	G	T	.	PASS	END=50683414;ChrB=ch09;StartB=62418005;EndB=62418005;Parent=SYN200;VarType=ShV;DupType=.
ch09	50683418	SNP394201	G	C	.	PASS	END=50683418;ChrB=ch09;StartB=62418009;EndB=62418009;Parent=SYN200;VarType=ShV;DupType=.
ch09	50683479	SNP394202	A	T	.	PASS	END=50683479;ChrB=ch09;StartB=62418070;EndB=62418070;Parent=SYN200;VarType=ShV;DupType=.
ch09	50683486	SNP394203	C	T	.	PASS	END=50683486;ChrB=ch09;StartB=62418077;EndB=62418077;Parent=SYN200;VarType=ShV;DupType=.
ch09	50683504	SNP394204	C	T	.	PASS	END=50683504;ChrB=ch09;StartB=62418095;EndB=62418095;Parent=SYN200;VarType=ShV;DupType=.
ch09	50683516	SNP394205	G	A	.	PASS	END=50683516;ChrB=ch09;StartB=62418107;EndB=62418107;Parent=SYN200;VarType=ShV;DupType=.
ch09	50683526	SNP394206	T	C	.	PASS	END=50683526;ChrB=ch09;StartB=62418117;EndB=62418117;Parent=SYN200;VarType=ShV;DupType=.
ch09	50683557	SNP394207	A	T	.	PASS	END=50683557;ChrB=ch09;StartB=62418148;EndB=62418148;Parent=SYN200;VarType=ShV;DupType=.
ch09	50683561	SNP394208	C	T	.	PASS	END=50683561;ChrB=ch09;StartB=62418152;EndB=62418152;Parent=SYN200;VarType=ShV;DupType=.
ch09	50683592	SNP394209	C	T	.	PASS	END=50683592;ChrB=ch09;StartB=62418183;EndB=62418183;Parent=SYN200;VarType=ShV;DupType=.
ch09	50683599	SNP394210	T	A	.	PASS	END=50683599;ChrB=ch09;StartB=62418190;EndB=62418190;Parent=SYN200;VarType=ShV;DupType=.
ch09	50683630	SNP394211	C	G	.	PASS	END=50683630;ChrB=ch09;StartB=62418221;EndB=62418221;Parent=SYN200;VarType=ShV;DupType=.
ch09	50683688	SNP394212	T	G	.	PASS	END=50683688;ChrB=ch09;StartB=62418279;EndB=62418279;Parent=SYN200;VarType=ShV;DupType=.
ch09	50683738	SNP394213	C	T	.	PASS	END=50683738;ChrB=ch09;StartB=62418329;EndB=62418329;Parent=SYN200;VarType=ShV;DupType=.
ch09	50683741	SNP394214	C	G	.	PASS	END=50683741;ChrB=ch09;StartB=62418332;EndB=62418332;Parent=SYN200;VarType=ShV;DupType=.
ch09	50683747	SNP394215	C	A	.	PASS	END=50683747;ChrB=ch09;StartB=62418338;EndB=62418338;Parent=SYN200;VarType=ShV;DupType=.
ch09	50683761	SNP394216	A	G	.	PASS	END=50683761;ChrB=ch09;StartB=62418352;EndB=62418352;Parent=SYN200;VarType=ShV;DupType=.
ch09	50683795	SNP394217	G	A	.	PASS	END=50683795;ChrB=ch09;StartB=62418386;EndB=62418386;Parent=SYN200;VarType=ShV;DupType=.
ch09	50683796	INS394218	C	CAT	.	PASS	END=50683796;ChrB=ch09;StartB=62418387;EndB=62418389;Parent=SYN200;VarType=ShV;DupType=.
ch09	50683875	SNP394219	T	G	.	PASS	END=50683875;ChrB=ch09;StartB=62418468;EndB=62418468;Parent=SYN200;VarType=ShV;DupType=.
ch09	50683907	SNP394220	C	G	.	PASS	END=50683907;ChrB=ch09;StartB=62418500;EndB=62418500;Parent=SYN200;VarType=ShV;DupType=.
ch09	50683959	SNP394221	T	C	.	PASS	END=50683959;ChrB=ch09;StartB=62418552;EndB=62418552;Parent=SYN200;VarType=ShV;DupType=.
ch09	50684113	SNP394222	A	G	.	PASS	END=50684113;ChrB=ch09;StartB=62418706;EndB=62418706;Parent=SYN200;VarType=ShV;DupType=.
ch09	50684123	SNP394223	G	T	.	PASS	END=50684123;ChrB=ch09;StartB=62418716;EndB=62418716;Parent=SYN200;VarType=ShV;DupType=.
ch09	50684209	SNP394224	T	C	.	PASS	END=50684209;ChrB=ch09;StartB=62418802;EndB=62418802;Parent=SYN200;VarType=ShV;DupType=.
ch09	50684234	SNP394225	C	T	.	PASS	END=50684234;ChrB=ch09;StartB=62418827;EndB=62418827;Parent=SYN200;VarType=ShV;DupType=.
ch09	50684316	SNP394226	G	A	.	PASS	END=50684316;ChrB=ch09;StartB=62418909;EndB=62418909;Parent=SYN200;VarType=ShV;DupType=.
ch09	50684355	SNP394227	G	A	.	PASS	END=50684355;ChrB=ch09;StartB=62418948;EndB=62418948;Parent=SYN200;VarType=ShV;DupType=.
ch09	50684375	SNP394228	A	C	.	PASS	END=50684375;ChrB=ch09;StartB=62418968;EndB=62418968;Parent=SYN200;VarType=ShV;DupType=.
ch09	50684452	SNP394229	C	T	.	PASS	END=50684452;ChrB=ch09;StartB=62419045;EndB=62419045;Parent=SYN200;VarType=ShV;DupType=.
ch09	50684522	SNP394230	A	G	.	PASS	END=50684522;ChrB=ch09;StartB=62419115;EndB=62419115;Parent=SYN200;VarType=ShV;DupType=.
ch09	50684588	INS394231	G	GA	.	PASS	END=50684588;ChrB=ch09;StartB=62419181;EndB=62419182;Parent=SYN200;VarType=ShV;DupType=.
ch09	50684708	SNP394232	A	G	.	PASS	END=50684708;ChrB=ch09;StartB=62419302;EndB=62419302;Parent=SYN200;VarType=ShV;DupType=.
ch09	50684800	INS394233	C	CA	.	PASS	END=50684800;ChrB=ch09;StartB=62419394;EndB=62419395;Parent=SYN200;VarType=ShV;DupType=.
ch09	50684822	SNP394234	G	A	.	PASS	END=50684822;ChrB=ch09;StartB=62419417;EndB=62419417;Parent=SYN200;VarType=ShV;DupType=.
ch09	50684869	SNP394235	A	G	.	PASS	END=50684869;ChrB=ch09;StartB=62419464;EndB=62419464;Parent=SYN200;VarType=ShV;DupType=.
ch09	50684914	SNP394236	C	T	.	PASS	END=50684914;ChrB=ch09;StartB=62419509;EndB=62419509;Parent=SYN200;VarType=ShV;DupType=.
ch09	50685065	SNP394237	T	C	.	PASS	END=50685065;ChrB=ch09;StartB=62419660;EndB=62419660;Parent=SYN200;VarType=ShV;DupType=.
ch09	50685080	INS394238	C	CAT	.	PASS	END=50685080;ChrB=ch09;StartB=62419675;EndB=62419677;Parent=SYN200;VarType=ShV;DupType=.
ch09	50685091	SNP394239	A	C	.	PASS	END=50685091;ChrB=ch09;StartB=62419688;EndB=62419688;Parent=SYN200;VarType=ShV;DupType=.
ch09	50685100	SNP394240	T	C	.	PASS	END=50685100;ChrB=ch09;StartB=62419697;EndB=62419697;Parent=SYN200;VarType=ShV;DupType=.
ch09	50685110	SNP394241	A	G	.	PASS	END=50685110;ChrB=ch09;StartB=62419707;EndB=62419707;Parent=SYN200;VarType=ShV;DupType=.
ch09	50685138	SNP394242	T	A	.	PASS	END=50685138;ChrB=ch09;StartB=62419735;EndB=62419735;Parent=SYN200;VarType=ShV;DupType=.
ch09	50685244	DEL394243	CTT	C	.	PASS	END=50685246;ChrB=ch09;StartB=62419841;EndB=62419841;Parent=SYN200;VarType=ShV;DupType=.
ch09	50685288	INS394244	C	CAT	.	PASS	END=50685288;ChrB=ch09;StartB=62419883;EndB=62419885;Parent=SYN200;VarType=ShV;DupType=.
ch09	50685303	SNP394245	A	G	.	PASS	END=50685303;ChrB=ch09;StartB=62419900;EndB=62419900;Parent=SYN200;VarType=ShV;DupType=.
ch09	50685332	SNP394246	T	C	.	PASS	END=50685332;ChrB=ch09;StartB=62419929;EndB=62419929;Parent=SYN200;VarType=ShV;DupType=.
ch09	50685352	SNP394247	A	G	.	PASS	END=50685352;ChrB=ch09;StartB=62419949;EndB=62419949;Parent=SYN200;VarType=ShV;DupType=.
ch09	50685402	SNP394248	T	C	.	PASS	END=50685402;ChrB=ch09;StartB=62419999;EndB=62419999;Parent=SYN200;VarType=ShV;DupType=.
ch09	50685416	SNP394249	A	G	.	PASS	END=50685416;ChrB=ch09;StartB=62420013;EndB=62420013;Parent=SYN200;VarType=ShV;DupType=.
ch09	50685439	SNP394250	C	A	.	PASS	END=50685439;ChrB=ch09;StartB=62420036;EndB=62420036;Parent=SYN200;VarType=ShV;DupType=.
ch09	50685455	INS394251	A	AATGAGCCT	.	PASS	END=50685455;ChrB=ch09;StartB=62420052;EndB=62420060;Parent=SYN200;VarType=ShV;DupType=.
ch09	50685464	SNP394252	G	C	.	PASS	END=50685464;ChrB=ch09;StartB=62420069;EndB=62420069;Parent=SYN200;VarType=ShV;DupType=.
ch09	50685485	SNP394253	G	A	.	PASS	END=50685485;ChrB=ch09;StartB=62420090;EndB=62420090;Parent=SYN200;VarType=ShV;DupType=.
ch09	50685560	SNP394254	A	C	.	PASS	END=50685560;ChrB=ch09;StartB=62420165;EndB=62420165;Parent=SYN200;VarType=ShV;DupType=.
ch09	50685573	DEL394255	CACACACACACACACACACACACACACATATATAT	C	.	PASS	END=50685607;ChrB=ch09;StartB=62420178;EndB=62420178;Parent=SYN200;VarType=ShV;DupType=.
ch09	50685617	SNP394256	T	C	.	PASS	END=50685617;ChrB=ch09;StartB=62420188;EndB=62420188;Parent=SYN200;VarType=ShV;DupType=.
ch09	50685626	SNP394257	T	A	.	PASS	END=50685626;ChrB=ch09;StartB=62420197;EndB=62420197;Parent=SYN200;VarType=ShV;DupType=.
ch09	50685697	SNP394258	G	A	.	PASS	END=50685697;ChrB=ch09;StartB=62420268;EndB=62420268;Parent=SYN200;VarType=ShV;DupType=.
ch09	50685717	SNP394259	A	G	.	PASS	END=50685717;ChrB=ch09;StartB=62420288;EndB=62420288;Parent=SYN200;VarType=ShV;DupType=.
ch09	50685788	INS394260	C	CATG	.	PASS	END=50685788;ChrB=ch09;StartB=62420359;EndB=62420362;Parent=SYN200;VarType=ShV;DupType=.
ch09	50685847	SNP394261	G	A	.	PASS	END=50685847;ChrB=ch09;StartB=62420421;EndB=62420421;Parent=SYN200;VarType=ShV;DupType=.
ch09	50685926	SNP394262	A	C	.	PASS	END=50685926;ChrB=ch09;StartB=62420500;EndB=62420500;Parent=SYN200;VarType=ShV;DupType=.
ch09	50685947	DEL394263	AG	A	.	PASS	END=50685948;ChrB=ch09;StartB=62420521;EndB=62420521;Parent=SYN200;VarType=ShV;DupType=.
ch09	50685951	SNP394264	A	T	.	PASS	END=50685951;ChrB=ch09;StartB=62420524;EndB=62420524;Parent=SYN200;VarType=ShV;DupType=.
ch09	50685960	INS394265	G	GA	.	PASS	END=50685960;ChrB=ch09;StartB=62420533;EndB=62420534;Parent=SYN200;VarType=ShV;DupType=.
ch09	50686128	SNP394266	T	C	.	PASS	END=50686128;ChrB=ch09;StartB=62420702;EndB=62420702;Parent=SYN200;VarType=ShV;DupType=.
ch09	50686132	SNP394267	C	A	.	PASS	END=50686132;ChrB=ch09;StartB=62420706;EndB=62420706;Parent=SYN200;VarType=ShV;DupType=.
ch09	50686144	SNP394268	C	T	.	PASS	END=50686144;ChrB=ch09;StartB=62420718;EndB=62420718;Parent=SYN200;VarType=ShV;DupType=.
ch09	50686224	SNP394269	G	C	.	PASS	END=50686224;ChrB=ch09;StartB=62420798;EndB=62420798;Parent=SYN200;VarType=ShV;DupType=.
ch09	50686241	SNP394270	C	T	.	PASS	END=50686241;ChrB=ch09;StartB=62420815;EndB=62420815;Parent=SYN200;VarType=ShV;DupType=.
ch09	50686253	SNP394271	C	T	.	PASS	END=50686253;ChrB=ch09;StartB=62420827;EndB=62420827;Parent=SYN200;VarType=ShV;DupType=.
ch09	50686258	SNP394272	C	G	.	PASS	END=50686258;ChrB=ch09;StartB=62420832;EndB=62420832;Parent=SYN200;VarType=ShV;DupType=.
ch09	50686317	SNP394273	A	C	.	PASS	END=50686317;ChrB=ch09;StartB=62420891;EndB=62420891;Parent=SYN200;VarType=ShV;DupType=.
ch09	50686463	SNP394274	T	G	.	PASS	END=50686463;ChrB=ch09;StartB=62421037;EndB=62421037;Parent=SYN200;VarType=ShV;DupType=.
ch09	50686524	SNP394275	T	C	.	PASS	END=50686524;ChrB=ch09;StartB=62421098;EndB=62421098;Parent=SYN200;VarType=ShV;DupType=.
ch09	50686571	SNP394276	C	T	.	PASS	END=50686571;ChrB=ch09;StartB=62421145;EndB=62421145;Parent=SYN200;VarType=ShV;DupType=.
ch09	50686672	INS394277	T	TG	.	PASS	END=50686672;ChrB=ch09;StartB=62421246;EndB=62421247;Parent=SYN200;VarType=ShV;DupType=.
ch09	50686676	SNP394278	C	T	.	PASS	END=50686676;ChrB=ch09;StartB=62421251;EndB=62421251;Parent=SYN200;VarType=ShV;DupType=.
ch09	50686755	SNP394279	C	T	.	PASS	END=50686755;ChrB=ch09;StartB=62421330;EndB=62421330;Parent=SYN200;VarType=ShV;DupType=.
ch09	50686767	SNP394280	C	T	.	PASS	END=50686767;ChrB=ch09;StartB=62421342;EndB=62421342;Parent=SYN200;VarType=ShV;DupType=.
ch09	50686854	INS394281	T	TTCAA	.	PASS	END=50686854;ChrB=ch09;StartB=62421429;EndB=62421433;Parent=SYN200;VarType=ShV;DupType=.
ch09	50686909	SNP394282	G	A	.	PASS	END=50686909;ChrB=ch09;StartB=62421488;EndB=62421488;Parent=SYN200;VarType=ShV;DupType=.
ch09	50686912	SNP394283	T	C	.	PASS	END=50686912;ChrB=ch09;StartB=62421491;EndB=62421491;Parent=SYN200;VarType=ShV;DupType=.
ch09	50686949	SNP394284	A	T	.	PASS	END=50686949;ChrB=ch09;StartB=62421528;EndB=62421528;Parent=SYN200;VarType=ShV;DupType=.
ch09	50686968	SNP394285	A	G	.	PASS	END=50686968;ChrB=ch09;StartB=62421547;EndB=62421547;Parent=SYN200;VarType=ShV;DupType=.
ch09	50686979	SNP394286	C	T	.	PASS	END=50686979;ChrB=ch09;StartB=62421558;EndB=62421558;Parent=SYN200;VarType=ShV;DupType=.
ch09	50686996	SNP394287	C	T	.	PASS	END=50686996;ChrB=ch09;StartB=62421575;EndB=62421575;Parent=SYN200;VarType=ShV;DupType=.
ch09	50687057	DEL394288	TTG	T	.	PASS	END=50687059;ChrB=ch09;StartB=62421636;EndB=62421636;Parent=SYN200;VarType=ShV;DupType=.
ch09	50687140	SNP394289	T	A	.	PASS	END=50687140;ChrB=ch09;StartB=62421717;EndB=62421717;Parent=SYN200;VarType=ShV;DupType=.
ch09	50687145	SNP394290	T	A	.	PASS	END=50687145;ChrB=ch09;StartB=62421722;EndB=62421722;Parent=SYN200;VarType=ShV;DupType=.
ch09	50687146	SNP394291	T	C	.	PASS	END=50687146;ChrB=ch09;StartB=62421723;EndB=62421723;Parent=SYN200;VarType=ShV;DupType=.
ch09	50687195	SNP394292	A	C	.	PASS	END=50687195;ChrB=ch09;StartB=62421772;EndB=62421772;Parent=SYN200;VarType=ShV;DupType=.
ch09	50687225	SNP394293	A	C	.	PASS	END=50687225;ChrB=ch09;StartB=62421802;EndB=62421802;Parent=SYN200;VarType=ShV;DupType=.
ch09	50687280	DEL394294	ATT	A	.	PASS	END=50687282;ChrB=ch09;StartB=62421857;EndB=62421857;Parent=SYN200;VarType=ShV;DupType=.
ch09	50687308	SNP394295	C	A	.	PASS	END=50687308;ChrB=ch09;StartB=62421883;EndB=62421883;Parent=SYN200;VarType=ShV;DupType=.
ch09	50687360	SNP394296	C	T	.	PASS	END=50687360;ChrB=ch09;StartB=62421935;EndB=62421935;Parent=SYN200;VarType=ShV;DupType=.
ch09	50687365	INS394297	G	GA	.	PASS	END=50687365;ChrB=ch09;StartB=62421940;EndB=62421941;Parent=SYN200;VarType=ShV;DupType=.
ch09	50687380	SNP394298	A	G	.	PASS	END=50687380;ChrB=ch09;StartB=62421956;EndB=62421956;Parent=SYN200;VarType=ShV;DupType=.
ch09	50687414	INS394299	A	AATT	.	PASS	END=50687414;ChrB=ch09;StartB=62421990;EndB=62421993;Parent=SYN200;VarType=ShV;DupType=.
ch09	50687431	SNP394300	A	G	.	PASS	END=50687431;ChrB=ch09;StartB=62422010;EndB=62422010;Parent=SYN200;VarType=ShV;DupType=.
ch09	50687471	SNP394301	A	T	.	PASS	END=50687471;ChrB=ch09;StartB=62422050;EndB=62422050;Parent=SYN200;VarType=ShV;DupType=.
ch09	50687474	SNP394302	C	T	.	PASS	END=50687474;ChrB=ch09;StartB=62422053;EndB=62422053;Parent=SYN200;VarType=ShV;DupType=.
ch09	50687542	SNP394303	A	C	.	PASS	END=50687542;ChrB=ch09;StartB=62422121;EndB=62422121;Parent=SYN200;VarType=ShV;DupType=.
ch09	50687551	SNP394304	C	T	.	PASS	END=50687551;ChrB=ch09;StartB=62422130;EndB=62422130;Parent=SYN200;VarType=ShV;DupType=.
ch09	50687594	SNP394305	A	T	.	PASS	END=50687594;ChrB=ch09;StartB=62422173;EndB=62422173;Parent=SYN200;VarType=ShV;DupType=.
ch09	50687690	SNP394306	A	G	.	PASS	END=50687690;ChrB=ch09;StartB=62422269;EndB=62422269;Parent=SYN200;VarType=ShV;DupType=.
ch09	50687703	SNP394307	A	G	.	PASS	END=50687703;ChrB=ch09;StartB=62422282;EndB=62422282;Parent=SYN200;VarType=ShV;DupType=.
ch09	50687742	SNP394308	A	G	.	PASS	END=50687742;ChrB=ch09;StartB=62422321;EndB=62422321;Parent=SYN200;VarType=ShV;DupType=.
ch09	50687819	SNP394309	C	T	.	PASS	END=50687819;ChrB=ch09;StartB=62422398;EndB=62422398;Parent=SYN200;VarType=ShV;DupType=.
ch09	50687823	DEL394310	GT	G	.	PASS	END=50687824;ChrB=ch09;StartB=62422402;EndB=62422402;Parent=SYN200;VarType=ShV;DupType=.
ch09	50687861	DEL394311	CA	C	.	PASS	END=50687862;ChrB=ch09;StartB=62422439;EndB=62422439;Parent=SYN200;VarType=ShV;DupType=.
ch09	50687898	SNP394312	G	T	.	PASS	END=50687898;ChrB=ch09;StartB=62422475;EndB=62422475;Parent=SYN200;VarType=ShV;DupType=.
ch09	50687899	SNP394313	A	C	.	PASS	END=50687899;ChrB=ch09;StartB=62422476;EndB=62422476;Parent=SYN200;VarType=ShV;DupType=.
ch09	50687996	SNP394314	T	C	.	PASS	END=50687996;ChrB=ch09;StartB=62422573;EndB=62422573;Parent=SYN200;VarType=ShV;DupType=.
ch09	50688013	SNP394315	G	A	.	PASS	END=50688013;ChrB=ch09;StartB=62422590;EndB=62422590;Parent=SYN200;VarType=ShV;DupType=.
ch09	50688043	SNP394316	T	G	.	PASS	END=50688043;ChrB=ch09;StartB=62422620;EndB=62422620;Parent=SYN200;VarType=ShV;DupType=.
ch09	50688205	SNP394317	C	T	.	PASS	END=50688205;ChrB=ch09;StartB=62422782;EndB=62422782;Parent=SYN200;VarType=ShV;DupType=.
ch09	50688219	SNP394318	C	T	.	PASS	END=50688219;ChrB=ch09;StartB=62422796;EndB=62422796;Parent=SYN200;VarType=ShV;DupType=.
ch09	50688222	DEL394319	TTG	T	.	PASS	END=50688224;ChrB=ch09;StartB=62422799;EndB=62422799;Parent=SYN200;VarType=ShV;DupType=.
ch09	50688237	SNP394320	A	T	.	PASS	END=50688237;ChrB=ch09;StartB=62422812;EndB=62422812;Parent=SYN200;VarType=ShV;DupType=.
ch09	50688405	SNP394321	T	A	.	PASS	END=50688405;ChrB=ch09;StartB=62422980;EndB=62422980;Parent=SYN200;VarType=ShV;DupType=.
ch09	50688592	DEL394322	CA	C	.	PASS	END=50688593;ChrB=ch09;StartB=62423167;EndB=62423167;Parent=SYN200;VarType=ShV;DupType=.
ch09	50688627	SNP394323	T	C	.	PASS	END=50688627;ChrB=ch09;StartB=62423201;EndB=62423201;Parent=SYN200;VarType=ShV;DupType=.
ch09	50688765	SNP394324	A	C	.	PASS	END=50688765;ChrB=ch09;StartB=62423339;EndB=62423339;Parent=SYN200;VarType=ShV;DupType=.
ch09	50688767	SNP394325	G	A	.	PASS	END=50688767;ChrB=ch09;StartB=62423341;EndB=62423341;Parent=SYN200;VarType=ShV;DupType=.
ch09	50688836	SNP394326	G	A	.	PASS	END=50688836;ChrB=ch09;StartB=62423410;EndB=62423410;Parent=SYN200;VarType=ShV;DupType=.
ch09	50688879	SNP394327	T	A	.	PASS	END=50688879;ChrB=ch09;StartB=62423453;EndB=62423453;Parent=SYN200;VarType=ShV;DupType=.
ch09	50688985	INS394328	C	CA	.	PASS	END=50688985;ChrB=ch09;StartB=62423559;EndB=62423560;Parent=SYN200;VarType=ShV;DupType=.
ch09	50689019	INS394329	T	TG	.	PASS	END=50689019;ChrB=ch09;StartB=62423594;EndB=62423595;Parent=SYN200;VarType=ShV;DupType=.
ch09	50689067	DEL394330	AAAG	A	.	PASS	END=50689070;ChrB=ch09;StartB=62423643;EndB=62423643;Parent=SYN200;VarType=ShV;DupType=.
ch09	50689170	SNP394331	C	A	.	PASS	END=50689170;ChrB=ch09;StartB=62423743;EndB=62423743;Parent=SYN200;VarType=ShV;DupType=.
ch09	50689171	SNP394332	T	A	.	PASS	END=50689171;ChrB=ch09;StartB=62423744;EndB=62423744;Parent=SYN200;VarType=ShV;DupType=.
ch09	50689210	SNP394333	G	A	.	PASS	END=50689210;ChrB=ch09;StartB=62423783;EndB=62423783;Parent=SYN200;VarType=ShV;DupType=.
ch09	50689243	SNP394334	A	G	.	PASS	END=50689243;ChrB=ch09;StartB=62423816;EndB=62423816;Parent=SYN200;VarType=ShV;DupType=.
ch09	50689262	SNP394335	T	C	.	PASS	END=50689262;ChrB=ch09;StartB=62423835;EndB=62423835;Parent=SYN200;VarType=ShV;DupType=.
ch09	50689329	SNP394336	T	C	.	PASS	END=50689329;ChrB=ch09;StartB=62423902;EndB=62423902;Parent=SYN200;VarType=ShV;DupType=.
ch09	50689380	SNP394337	G	C	.	PASS	END=50689380;ChrB=ch09;StartB=62423953;EndB=62423953;Parent=SYN200;VarType=ShV;DupType=.
ch09	50689448	INS394338	G	GGA	.	PASS	END=50689448;ChrB=ch09;StartB=62424021;EndB=62424023;Parent=SYN200;VarType=ShV;DupType=.
ch09	50689470	SNP394339	A	T	.	PASS	END=50689470;ChrB=ch09;StartB=62424045;EndB=62424045;Parent=SYN200;VarType=ShV;DupType=.
ch09	50689515	SNP394340	G	A	.	PASS	END=50689515;ChrB=ch09;StartB=62424090;EndB=62424090;Parent=SYN200;VarType=ShV;DupType=.
ch09	50689627	DEL394341	GGGCT	G	.	PASS	END=50689631;ChrB=ch09;StartB=62424202;EndB=62424202;Parent=SYN200;VarType=ShV;DupType=.
ch09	50689686	SNP394342	A	G	.	PASS	END=50689686;ChrB=ch09;StartB=62424257;EndB=62424257;Parent=SYN200;VarType=ShV;DupType=.
ch09	50689737	DEL394343	TAG	T	.	PASS	END=50689739;ChrB=ch09;StartB=62424308;EndB=62424308;Parent=SYN200;VarType=ShV;DupType=.
ch09	50689747	SNP394344	G	T	.	PASS	END=50689747;ChrB=ch09;StartB=62424316;EndB=62424316;Parent=SYN200;VarType=ShV;DupType=.
ch09	50689752	SNP394345	T	G	.	PASS	END=50689752;ChrB=ch09;StartB=62424321;EndB=62424321;Parent=SYN200;VarType=ShV;DupType=.
ch09	50689804	SNP394346	A	C	.	PASS	END=50689804;ChrB=ch09;StartB=62424373;EndB=62424373;Parent=SYN200;VarType=ShV;DupType=.
ch09	50689810	SNP394347	C	T	.	PASS	END=50689810;ChrB=ch09;StartB=62424379;EndB=62424379;Parent=SYN200;VarType=ShV;DupType=.
ch09	50689853	SNP394348	T	A	.	PASS	END=50689853;ChrB=ch09;StartB=62424422;EndB=62424422;Parent=SYN200;VarType=ShV;DupType=.
ch09	50689907	INS394349	A	ATTTTT	.	PASS	END=50689907;ChrB=ch09;StartB=62424476;EndB=62424481;Parent=SYN200;VarType=ShV;DupType=.
ch09	50689913	SNP394350	G	A	.	PASS	END=50689913;ChrB=ch09;StartB=62424487;EndB=62424487;Parent=SYN200;VarType=ShV;DupType=.
ch09	50690037	DEL394351	AT	A	.	PASS	END=50690038;ChrB=ch09;StartB=62424611;EndB=62424611;Parent=SYN200;VarType=ShV;DupType=.
ch09	50690055	SNP394352	C	T	.	PASS	END=50690055;ChrB=ch09;StartB=62424628;EndB=62424628;Parent=SYN200;VarType=ShV;DupType=.
ch09	50690065	INS394353	T	TTTA	.	PASS	END=50690065;ChrB=ch09;StartB=62424638;EndB=62424641;Parent=SYN200;VarType=ShV;DupType=.
ch09	50690149	DEL394354	AT	A	.	PASS	END=50690150;ChrB=ch09;StartB=62424725;EndB=62424725;Parent=SYN200;VarType=ShV;DupType=.
ch09	50690196	SNP394355	T	G	.	PASS	END=50690196;ChrB=ch09;StartB=62424771;EndB=62424771;Parent=SYN200;VarType=ShV;DupType=.
ch09	50690235	SNP394356	T	A	.	PASS	END=50690235;ChrB=ch09;StartB=62424810;EndB=62424810;Parent=SYN200;VarType=ShV;DupType=.
ch09	50690282	SNP394357	A	G	.	PASS	END=50690282;ChrB=ch09;StartB=62424857;EndB=62424857;Parent=SYN200;VarType=ShV;DupType=.
ch09	50690288	SNP394358	C	G	.	PASS	END=50690288;ChrB=ch09;StartB=62424863;EndB=62424863;Parent=SYN200;VarType=ShV;DupType=.
ch09	50690410	SNP394359	A	G	.	PASS	END=50690410;ChrB=ch09;StartB=62424985;EndB=62424985;Parent=SYN200;VarType=ShV;DupType=.
ch09	50690513	DEL394360	GTC	G	.	PASS	END=50690515;ChrB=ch09;StartB=62425088;EndB=62425088;Parent=SYN200;VarType=ShV;DupType=.
ch09	50690540	SNP394361	A	T	.	PASS	END=50690540;ChrB=ch09;StartB=62425113;EndB=62425113;Parent=SYN200;VarType=ShV;DupType=.
ch09	50690575	INS394362	C	CAAG	.	PASS	END=50690575;ChrB=ch09;StartB=62425148;EndB=62425151;Parent=SYN200;VarType=ShV;DupType=.
ch09	50690583	INS394363	A	AT	.	PASS	END=50690583;ChrB=ch09;StartB=62425159;EndB=62425160;Parent=SYN200;VarType=ShV;DupType=.
ch09	50690624	SNP394364	T	A	.	PASS	END=50690624;ChrB=ch09;StartB=62425201;EndB=62425201;Parent=SYN200;VarType=ShV;DupType=.
ch09	50690638	SNP394365	T	G	.	PASS	END=50690638;ChrB=ch09;StartB=62425215;EndB=62425215;Parent=SYN200;VarType=ShV;DupType=.
ch09	50690661	SNP394366	T	A	.	PASS	END=50690661;ChrB=ch09;StartB=62425238;EndB=62425238;Parent=SYN200;VarType=ShV;DupType=.
ch09	50690663	DEL394367	TA	T	.	PASS	END=50690664;ChrB=ch09;StartB=62425240;EndB=62425240;Parent=SYN200;VarType=ShV;DupType=.
ch09	50690672	SNP394368	T	A	.	PASS	END=50690672;ChrB=ch09;StartB=62425248;EndB=62425248;Parent=SYN200;VarType=ShV;DupType=.
ch09	50690695	SNP394369	A	T	.	PASS	END=50690695;ChrB=ch09;StartB=62425271;EndB=62425271;Parent=SYN200;VarType=ShV;DupType=.
ch09	50690737	SNP394370	C	G	.	PASS	END=50690737;ChrB=ch09;StartB=62425313;EndB=62425313;Parent=SYN200;VarType=ShV;DupType=.
ch09	50690741	SNP394371	T	C	.	PASS	END=50690741;ChrB=ch09;StartB=62425317;EndB=62425317;Parent=SYN200;VarType=ShV;DupType=.
ch09	50690760	SNP394372	C	G	.	PASS	END=50690760;ChrB=ch09;StartB=62425336;EndB=62425336;Parent=SYN200;VarType=ShV;DupType=.
ch09	50690883	SNP394373	T	G	.	PASS	END=50690883;ChrB=ch09;StartB=62425459;EndB=62425459;Parent=SYN200;VarType=ShV;DupType=.
ch09	50690910	SNP394374	C	G	.	PASS	END=50690910;ChrB=ch09;StartB=62425486;EndB=62425486;Parent=SYN200;VarType=ShV;DupType=.
ch09	50690949	SNP394375	A	C	.	PASS	END=50690949;ChrB=ch09;StartB=62425525;EndB=62425525;Parent=SYN200;VarType=ShV;DupType=.
ch09	50691017	SNP394376	C	A	.	PASS	END=50691017;ChrB=ch09;StartB=62425593;EndB=62425593;Parent=SYN200;VarType=ShV;DupType=.
ch09	50691021	SNP394377	T	C	.	PASS	END=50691021;ChrB=ch09;StartB=62425597;EndB=62425597;Parent=SYN200;VarType=ShV;DupType=.
ch09	50691022	SNP394378	C	A	.	PASS	END=50691022;ChrB=ch09;StartB=62425598;EndB=62425598;Parent=SYN200;VarType=ShV;DupType=.
ch09	50691064	SNP394379	T	C	.	PASS	END=50691064;ChrB=ch09;StartB=62425640;EndB=62425640;Parent=SYN200;VarType=ShV;DupType=.
ch09	50691067	SNP394380	A	T	.	PASS	END=50691067;ChrB=ch09;StartB=62425643;EndB=62425643;Parent=SYN200;VarType=ShV;DupType=.
ch09	50691069	SNP394381	A	T	.	PASS	END=50691069;ChrB=ch09;StartB=62425645;EndB=62425645;Parent=SYN200;VarType=ShV;DupType=.
ch09	50691077	SNP394382	C	T	.	PASS	END=50691077;ChrB=ch09;StartB=62425653;EndB=62425653;Parent=SYN200;VarType=ShV;DupType=.
ch09	50691078	SNP394383	T	G	.	PASS	END=50691078;ChrB=ch09;StartB=62425654;EndB=62425654;Parent=SYN200;VarType=ShV;DupType=.
ch09	50691083	SNP394384	G	A	.	PASS	END=50691083;ChrB=ch09;StartB=62425659;EndB=62425659;Parent=SYN200;VarType=ShV;DupType=.
ch09	50691099	SNP394385	T	C	.	PASS	END=50691099;ChrB=ch09;StartB=62425675;EndB=62425675;Parent=SYN200;VarType=ShV;DupType=.
ch09	50691107	SNP394386	T	C	.	PASS	END=50691107;ChrB=ch09;StartB=62425683;EndB=62425683;Parent=SYN200;VarType=ShV;DupType=.
ch09	50691125	SNP394387	C	T	.	PASS	END=50691125;ChrB=ch09;StartB=62425701;EndB=62425701;Parent=SYN200;VarType=ShV;DupType=.
ch09	50691193	SNP394388	T	C	.	PASS	END=50691193;ChrB=ch09;StartB=62425769;EndB=62425769;Parent=SYN200;VarType=ShV;DupType=.
ch09	50691228	INS394389	G	GTTTATATATATATATATATATATATATATATATATATATATATATATATATATATATATATATATATATATATATATGGTTCTTCTCCACGGATGATCCAGGAATTTTCCTATTATTTATATATATATATATATATATATATATATATATATATATATATATATATATATATATATATATATATATATATAAGGGTTGGTTATTAAATATTTAAGGAATTT	.	PASS	END=50691228;ChrB=ch09;StartB=62425804;EndB=62426025;Parent=SYN200;VarType=ShV;DupType=.
ch09	50691267	SNP394390	G	A	.	PASS	END=50691267;ChrB=ch09;StartB=62426064;EndB=62426064;Parent=SYN200;VarType=ShV;DupType=.
ch09	50691298	SNP394391	A	G	.	PASS	END=50691298;ChrB=ch09;StartB=62426095;EndB=62426095;Parent=SYN200;VarType=ShV;DupType=.
ch09	50691305	SNP394392	T	C	.	PASS	END=50691305;ChrB=ch09;StartB=62426102;EndB=62426102;Parent=SYN200;VarType=ShV;DupType=.
ch09	50691316	SNP394393	G	A	.	PASS	END=50691316;ChrB=ch09;StartB=62426113;EndB=62426113;Parent=SYN200;VarType=ShV;DupType=.
ch09	50691317	SNP394394	G	A	.	PASS	END=50691317;ChrB=ch09;StartB=62426114;EndB=62426114;Parent=SYN200;VarType=ShV;DupType=.
ch09	50691342	INS394395	T	TCAAA	.	PASS	END=50691342;ChrB=ch09;StartB=62426139;EndB=62426143;Parent=SYN200;VarType=ShV;DupType=.
ch09	50691348	SNP394396	T	C	.	PASS	END=50691348;ChrB=ch09;StartB=62426149;EndB=62426149;Parent=SYN200;VarType=ShV;DupType=.
ch09	50691461	SNP394397	T	C	.	PASS	END=50691461;ChrB=ch09;StartB=62426262;EndB=62426262;Parent=SYN200;VarType=ShV;DupType=.
ch09	50691490	SNP394398	A	T	.	PASS	END=50691490;ChrB=ch09;StartB=62426291;EndB=62426291;Parent=SYN200;VarType=ShV;DupType=.
ch09	50691496	SNP394399	G	T	.	PASS	END=50691496;ChrB=ch09;StartB=62426297;EndB=62426297;Parent=SYN200;VarType=ShV;DupType=.
ch09	50691502	SNP394400	A	G	.	PASS	END=50691502;ChrB=ch09;StartB=62426303;EndB=62426303;Parent=SYN200;VarType=ShV;DupType=.
ch09	50691517	SNP394401	T	C	.	PASS	END=50691517;ChrB=ch09;StartB=62426318;EndB=62426318;Parent=SYN200;VarType=ShV;DupType=.
ch09	50691530	SNP394402	C	T	.	PASS	END=50691530;ChrB=ch09;StartB=62426331;EndB=62426331;Parent=SYN200;VarType=ShV;DupType=.
ch09	50691565	SNP394403	T	C	.	PASS	END=50691565;ChrB=ch09;StartB=62426366;EndB=62426366;Parent=SYN200;VarType=ShV;DupType=.
ch09	50691577	SNP394404	T	A	.	PASS	END=50691577;ChrB=ch09;StartB=62426378;EndB=62426378;Parent=SYN200;VarType=ShV;DupType=.
ch09	50691580	SNP394405	C	A	.	PASS	END=50691580;ChrB=ch09;StartB=62426381;EndB=62426381;Parent=SYN200;VarType=ShV;DupType=.
ch09	50691600	SNP394406	C	T	.	PASS	END=50691600;ChrB=ch09;StartB=62426401;EndB=62426401;Parent=SYN200;VarType=ShV;DupType=.
ch09	50691618	SNP394407	T	A	.	PASS	END=50691618;ChrB=ch09;StartB=62426419;EndB=62426419;Parent=SYN200;VarType=ShV;DupType=.
ch09	50691620	SNP394408	A	T	.	PASS	END=50691620;ChrB=ch09;StartB=62426421;EndB=62426421;Parent=SYN200;VarType=ShV;DupType=.
ch09	50691633	SNP394409	T	A	.	PASS	END=50691633;ChrB=ch09;StartB=62426434;EndB=62426434;Parent=SYN200;VarType=ShV;DupType=.
ch09	50691676	SNP394410	T	A	.	PASS	END=50691676;ChrB=ch09;StartB=62426477;EndB=62426477;Parent=SYN200;VarType=ShV;DupType=.
ch09	50691709	SNP394411	C	T	.	PASS	END=50691709;ChrB=ch09;StartB=62426510;EndB=62426510;Parent=SYN200;VarType=ShV;DupType=.
ch09	50691712	DEL394412	ATTT	A	.	PASS	END=50691715;ChrB=ch09;StartB=62426513;EndB=62426513;Parent=SYN200;VarType=ShV;DupType=.
ch09	50691753	INS394413	A	AATATAATATAATATATATATATATATATATATATAT	.	PASS	END=50691753;ChrB=ch09;StartB=62426551;EndB=62426587;Parent=SYN200;VarType=ShV;DupType=.
ch09	50691784	DEL394414	TATATTC	T	.	PASS	END=50691790;ChrB=ch09;StartB=62426618;EndB=62426618;Parent=SYN200;VarType=ShV;DupType=.
ch09	50691795	SNP394415	A	T	.	PASS	END=50691795;ChrB=ch09;StartB=62426623;EndB=62426623;Parent=SYN200;VarType=ShV;DupType=.
ch09	50691796	SNP394416	A	T	.	PASS	END=50691796;ChrB=ch09;StartB=62426624;EndB=62426624;Parent=SYN200;VarType=ShV;DupType=.
ch09	50691802	SNP394417	G	T	.	PASS	END=50691802;ChrB=ch09;StartB=62426630;EndB=62426630;Parent=SYN200;VarType=ShV;DupType=.
ch09	50691822	SNP394418	T	C	.	PASS	END=50691822;ChrB=ch09;StartB=62426650;EndB=62426650;Parent=SYN200;VarType=ShV;DupType=.
ch09	50691825	SNP394419	A	G	.	PASS	END=50691825;ChrB=ch09;StartB=62426653;EndB=62426653;Parent=SYN200;VarType=ShV;DupType=.
ch09	50691859	SNP394420	G	T	.	PASS	END=50691859;ChrB=ch09;StartB=62426687;EndB=62426687;Parent=SYN200;VarType=ShV;DupType=.
ch09	50691863	SNP394421	C	T	.	PASS	END=50691863;ChrB=ch09;StartB=62426691;EndB=62426691;Parent=SYN200;VarType=ShV;DupType=.
ch09	50691871	SNP394422	G	A	.	PASS	END=50691871;ChrB=ch09;StartB=62426699;EndB=62426699;Parent=SYN200;VarType=ShV;DupType=.
ch09	50692058	SNP394423	G	T	.	PASS	END=50692058;ChrB=ch09;StartB=62426886;EndB=62426886;Parent=SYN200;VarType=ShV;DupType=.
ch09	50692077	SNP394424	A	G	.	PASS	END=50692077;ChrB=ch09;StartB=62426905;EndB=62426905;Parent=SYN200;VarType=ShV;DupType=.
ch09	50692085	SNP394425	G	A	.	PASS	END=50692085;ChrB=ch09;StartB=62426913;EndB=62426913;Parent=SYN200;VarType=ShV;DupType=.
ch09	50692102	SNP394426	T	A	.	PASS	END=50692102;ChrB=ch09;StartB=62426930;EndB=62426930;Parent=SYN200;VarType=ShV;DupType=.
ch09	50692108	SNP394427	T	C	.	PASS	END=50692108;ChrB=ch09;StartB=62426936;EndB=62426936;Parent=SYN200;VarType=ShV;DupType=.
ch09	50692109	SNP394428	T	A	.	PASS	END=50692109;ChrB=ch09;StartB=62426937;EndB=62426937;Parent=SYN200;VarType=ShV;DupType=.
ch09	50692128	SNP394429	A	T	.	PASS	END=50692128;ChrB=ch09;StartB=62426956;EndB=62426956;Parent=SYN200;VarType=ShV;DupType=.
ch09	50692166	DEL394430	TG	T	.	PASS	END=50692167;ChrB=ch09;StartB=62426994;EndB=62426994;Parent=SYN200;VarType=ShV;DupType=.
ch09	50692220	SNP394431	A	G	.	PASS	END=50692220;ChrB=ch09;StartB=62427047;EndB=62427047;Parent=SYN200;VarType=ShV;DupType=.
ch09	50692252	SNP394432	A	T	.	PASS	END=50692252;ChrB=ch09;StartB=62427079;EndB=62427079;Parent=SYN200;VarType=ShV;DupType=.
ch09	50692254	SNP394433	G	C	.	PASS	END=50692254;ChrB=ch09;StartB=62427081;EndB=62427081;Parent=SYN200;VarType=ShV;DupType=.
ch09	50692266	SNP394434	T	C	.	PASS	END=50692266;ChrB=ch09;StartB=62427093;EndB=62427093;Parent=SYN200;VarType=ShV;DupType=.
ch09	50692276	SNP394435	A	G	.	PASS	END=50692276;ChrB=ch09;StartB=62427103;EndB=62427103;Parent=SYN200;VarType=ShV;DupType=.
ch09	50692289	SNP394436	A	T	.	PASS	END=50692289;ChrB=ch09;StartB=62427116;EndB=62427116;Parent=SYN200;VarType=ShV;DupType=.
ch09	50692292	SNP394437	A	T	.	PASS	END=50692292;ChrB=ch09;StartB=62427119;EndB=62427119;Parent=SYN200;VarType=ShV;DupType=.
ch09	50692316	SNP394438	T	C	.	PASS	END=50692316;ChrB=ch09;StartB=62427143;EndB=62427143;Parent=SYN200;VarType=ShV;DupType=.
ch09	50692317	SNP394439	A	G	.	PASS	END=50692317;ChrB=ch09;StartB=62427144;EndB=62427144;Parent=SYN200;VarType=ShV;DupType=.
ch09	50692322	SNP394440	T	C	.	PASS	END=50692322;ChrB=ch09;StartB=62427149;EndB=62427149;Parent=SYN200;VarType=ShV;DupType=.
ch09	50692365	SNP394441	T	G	.	PASS	END=50692365;ChrB=ch09;StartB=62427192;EndB=62427192;Parent=SYN200;VarType=ShV;DupType=.
ch09	50692393	DEL394442	AT	A	.	PASS	END=50692394;ChrB=ch09;StartB=62427220;EndB=62427220;Parent=SYN200;VarType=ShV;DupType=.
ch09	50692610	INS394443	A	AT	.	PASS	END=50692610;ChrB=ch09;StartB=62427436;EndB=62427437;Parent=SYN200;VarType=ShV;DupType=.
ch09	50692622	SNP394444	G	T	.	PASS	END=50692622;ChrB=ch09;StartB=62427449;EndB=62427449;Parent=SYN200;VarType=ShV;DupType=.
ch09	50692639	SNP394445	G	A	.	PASS	END=50692639;ChrB=ch09;StartB=62427466;EndB=62427466;Parent=SYN200;VarType=ShV;DupType=.
ch09	50692653	SNP394446	T	C	.	PASS	END=50692653;ChrB=ch09;StartB=62427480;EndB=62427480;Parent=SYN200;VarType=ShV;DupType=.
ch09	50692665	DEL394447	TATC	T	.	PASS	END=50692668;ChrB=ch09;StartB=62427492;EndB=62427492;Parent=SYN200;VarType=ShV;DupType=.
ch09	50692682	SNP394448	C	T	.	PASS	END=50692682;ChrB=ch09;StartB=62427506;EndB=62427506;Parent=SYN200;VarType=ShV;DupType=.
ch09	50692701	SNP394449	C	G	.	PASS	END=50692701;ChrB=ch09;StartB=62427525;EndB=62427525;Parent=SYN200;VarType=ShV;DupType=.
ch09	50692704	SNP394450	A	G	.	PASS	END=50692704;ChrB=ch09;StartB=62427528;EndB=62427528;Parent=SYN200;VarType=ShV;DupType=.
ch09	50692722	SNP394451	T	C	.	PASS	END=50692722;ChrB=ch09;StartB=62427546;EndB=62427546;Parent=SYN200;VarType=ShV;DupType=.
ch09	50692724	SNP394452	T	C	.	PASS	END=50692724;ChrB=ch09;StartB=62427548;EndB=62427548;Parent=SYN200;VarType=ShV;DupType=.
ch09	50692725	SNP394453	C	T	.	PASS	END=50692725;ChrB=ch09;StartB=62427549;EndB=62427549;Parent=SYN200;VarType=ShV;DupType=.
ch09	50692729	SNP394454	T	C	.	PASS	END=50692729;ChrB=ch09;StartB=62427553;EndB=62427553;Parent=SYN200;VarType=ShV;DupType=.
ch09	50692753	SNP394455	T	C	.	PASS	END=50692753;ChrB=ch09;StartB=62427577;EndB=62427577;Parent=SYN200;VarType=ShV;DupType=.
ch09	50692754	SNP394456	G	A	.	PASS	END=50692754;ChrB=ch09;StartB=62427578;EndB=62427578;Parent=SYN200;VarType=ShV;DupType=.
ch09	50692865	SNP394457	C	T	.	PASS	END=50692865;ChrB=ch09;StartB=62427689;EndB=62427689;Parent=SYN200;VarType=ShV;DupType=.
ch09	50692879	SNP394458	C	A	.	PASS	END=50692879;ChrB=ch09;StartB=62427703;EndB=62427703;Parent=SYN200;VarType=ShV;DupType=.
ch09	50692889	SNP394459	G	T	.	PASS	END=50692889;ChrB=ch09;StartB=62427713;EndB=62427713;Parent=SYN200;VarType=ShV;DupType=.
ch09	50692893	SNP394460	G	A	.	PASS	END=50692893;ChrB=ch09;StartB=62427717;EndB=62427717;Parent=SYN200;VarType=ShV;DupType=.
ch09	50692907	SNP394461	C	A	.	PASS	END=50692907;ChrB=ch09;StartB=62427731;EndB=62427731;Parent=SYN200;VarType=ShV;DupType=.
ch09	50692919	SNP394462	A	G	.	PASS	END=50692919;ChrB=ch09;StartB=62427743;EndB=62427743;Parent=SYN200;VarType=ShV;DupType=.
ch09	50693040	NOTAL337	N	<NOTAL>	.	PASS	END=50697870;ChrB=.;StartB=.;EndB=.;Parent=.;VarType=.;DupType=.
ch09	50697871	TRANS373	N	<TRANS>	.	PASS	END=50699227;ChrB=ch09;StartB=70946921;EndB=70948240;Parent=.;VarType=SR;DupType=-
ch09	50697871	TRANSAL2236	N	<TRANSAL>	.	PASS	END=50699227;ChrB=ch09;StartB=70946921;EndB=70948240;Parent=TRANS373;VarType=.;DupType=.
ch09	50697901	SNP394463	G	T	.	PASS	END=50697901;ChrB=ch09;StartB=70946951;EndB=70946951;Parent=TRANS373;VarType=ShV;DupType=.
ch09	50697913	SNP394464	A	G	.	PASS	END=50697913;ChrB=ch09;StartB=70946963;EndB=70946963;Parent=TRANS373;VarType=ShV;DupType=.
ch09	50697917	SNP394465	G	T	.	PASS	END=50697917;ChrB=ch09;StartB=70946967;EndB=70946967;Parent=TRANS373;VarType=ShV;DupType=.
ch09	50697961	SNP394466	T	G	.	PASS	END=50697961;ChrB=ch09;StartB=70947011;EndB=70947011;Parent=TRANS373;VarType=ShV;DupType=.
ch09	50697976	SNP394467	A	T	.	PASS	END=50697976;ChrB=ch09;StartB=70947026;EndB=70947026;Parent=TRANS373;VarType=ShV;DupType=.
ch09	50697995	SNP394468	A	C	.	PASS	END=50697995;ChrB=ch09;StartB=70947045;EndB=70947045;Parent=TRANS373;VarType=ShV;DupType=.
ch09	50698032	SNP394469	A	G	.	PASS	END=50698032;ChrB=ch09;StartB=70947082;EndB=70947082;Parent=TRANS373;VarType=ShV;DupType=.
ch09	50698040	SNP394470	T	A	.	PASS	END=50698040;ChrB=ch09;StartB=70947090;EndB=70947090;Parent=TRANS373;VarType=ShV;DupType=.
ch09	50698063	SNP394471	G	A	.	PASS	END=50698063;ChrB=ch09;StartB=70947113;EndB=70947113;Parent=TRANS373;VarType=ShV;DupType=.
ch09	50698111	INS394472	T	TA	.	PASS	END=50698111;ChrB=ch09;StartB=70947161;EndB=70947162;Parent=TRANS373;VarType=ShV;DupType=.
ch09	50698113	SNP394473	C	T	.	PASS	END=50698113;ChrB=ch09;StartB=70947164;EndB=70947164;Parent=TRANS373;VarType=ShV;DupType=.
ch09	50698143	SNP394474	T	A	.	PASS	END=50698143;ChrB=ch09;StartB=70947194;EndB=70947194;Parent=TRANS373;VarType=ShV;DupType=.
ch09	50698148	SNP394475	G	T	.	PASS	END=50698148;ChrB=ch09;StartB=70947199;EndB=70947199;Parent=TRANS373;VarType=ShV;DupType=.
ch09	50698173	SNP394476	T	C	.	PASS	END=50698173;ChrB=ch09;StartB=70947224;EndB=70947224;Parent=TRANS373;VarType=ShV;DupType=.
ch09	50698175	SNP394477	G	T	.	PASS	END=50698175;ChrB=ch09;StartB=70947226;EndB=70947226;Parent=TRANS373;VarType=ShV;DupType=.
ch09	50698176	SNP394478	A	C	.	PASS	END=50698176;ChrB=ch09;StartB=70947227;EndB=70947227;Parent=TRANS373;VarType=ShV;DupType=.
ch09	50698212	SNP394479	T	C	.	PASS	END=50698212;ChrB=ch09;StartB=70947263;EndB=70947263;Parent=TRANS373;VarType=ShV;DupType=.
ch09	50698217	SNP394480	C	A	.	PASS	END=50698217;ChrB=ch09;StartB=70947268;EndB=70947268;Parent=TRANS373;VarType=ShV;DupType=.
ch09	50698224	SNP394481	G	A	.	PASS	END=50698224;ChrB=ch09;StartB=70947275;EndB=70947275;Parent=TRANS373;VarType=ShV;DupType=.
ch09	50698227	SNP394482	T	A	.	PASS	END=50698227;ChrB=ch09;StartB=70947278;EndB=70947278;Parent=TRANS373;VarType=ShV;DupType=.
ch09	50698246	SNP394483	C	T	.	PASS	END=50698246;ChrB=ch09;StartB=70947297;EndB=70947297;Parent=TRANS373;VarType=ShV;DupType=.
ch09	50698268	SNP394484	T	C	.	PASS	END=50698268;ChrB=ch09;StartB=70947319;EndB=70947319;Parent=TRANS373;VarType=ShV;DupType=.
ch09	50698357	SNP394485	A	G	.	PASS	END=50698357;ChrB=ch09;StartB=70947408;EndB=70947408;Parent=TRANS373;VarType=ShV;DupType=.
ch09	50698414	SNP394486	T	C	.	PASS	END=50698414;ChrB=ch09;StartB=70947465;EndB=70947465;Parent=TRANS373;VarType=ShV;DupType=.
ch09	50698426	SNP394487	A	C	.	PASS	END=50698426;ChrB=ch09;StartB=70947477;EndB=70947477;Parent=TRANS373;VarType=ShV;DupType=.
ch09	50698439	SNP394488	G	T	.	PASS	END=50698439;ChrB=ch09;StartB=70947490;EndB=70947490;Parent=TRANS373;VarType=ShV;DupType=.
ch09	50698440	SNP394489	A	G	.	PASS	END=50698440;ChrB=ch09;StartB=70947491;EndB=70947491;Parent=TRANS373;VarType=ShV;DupType=.
ch09	50698444	SNP394490	A	T	.	PASS	END=50698444;ChrB=ch09;StartB=70947495;EndB=70947495;Parent=TRANS373;VarType=ShV;DupType=.
ch09	50698486	SNP394491	A	T	.	PASS	END=50698486;ChrB=ch09;StartB=70947537;EndB=70947537;Parent=TRANS373;VarType=ShV;DupType=.
ch09	50698528	SNP394492	A	G	.	PASS	END=50698528;ChrB=ch09;StartB=70947579;EndB=70947579;Parent=TRANS373;VarType=ShV;DupType=.
ch09	50698555	SNP394493	T	C	.	PASS	END=50698555;ChrB=ch09;StartB=70947606;EndB=70947606;Parent=TRANS373;VarType=ShV;DupType=.
ch09	50698575	SNP394494	A	T	.	PASS	END=50698575;ChrB=ch09;StartB=70947626;EndB=70947626;Parent=TRANS373;VarType=ShV;DupType=.
ch09	50698643	SNP394495	C	T	.	PASS	END=50698643;ChrB=ch09;StartB=70947694;EndB=70947694;Parent=TRANS373;VarType=ShV;DupType=.
ch09	50698699	SNP394496	G	A	.	PASS	END=50698699;ChrB=ch09;StartB=70947750;EndB=70947750;Parent=TRANS373;VarType=ShV;DupType=.
ch09	50698701	SNP394497	C	T	.	PASS	END=50698701;ChrB=ch09;StartB=70947752;EndB=70947752;Parent=TRANS373;VarType=ShV;DupType=.
ch09	50698746	SNP394498	C	A	.	PASS	END=50698746;ChrB=ch09;StartB=70947797;EndB=70947797;Parent=TRANS373;VarType=ShV;DupType=.
ch09	50698755	SNP394499	T	A	.	PASS	END=50698755;ChrB=ch09;StartB=70947806;EndB=70947806;Parent=TRANS373;VarType=ShV;DupType=.
ch09	50698806	DEL394500	GTTTTATTTTTATAATATATTAAATATCAAATAAATTAT	G	.	PASS	END=50698844;ChrB=ch09;StartB=70947857;EndB=70947857;Parent=TRANS373;VarType=ShV;DupType=.
ch09	50698870	DEL394501	CT	C	.	PASS	END=50698871;ChrB=ch09;StartB=70947883;EndB=70947883;Parent=TRANS373;VarType=ShV;DupType=.
ch09	50698909	INS394502	A	AT	.	PASS	END=50698909;ChrB=ch09;StartB=70947921;EndB=70947922;Parent=TRANS373;VarType=ShV;DupType=.
ch09	50698927	SNP394503	T	G	.	PASS	END=50698927;ChrB=ch09;StartB=70947940;EndB=70947940;Parent=TRANS373;VarType=ShV;DupType=.
ch09	50698953	SNP394504	G	A	.	PASS	END=50698953;ChrB=ch09;StartB=70947966;EndB=70947966;Parent=TRANS373;VarType=ShV;DupType=.
ch09	50698968	SNP394505	A	T	.	PASS	END=50698968;ChrB=ch09;StartB=70947981;EndB=70947981;Parent=TRANS373;VarType=ShV;DupType=.
ch09	50699006	SNP394506	T	C	.	PASS	END=50699006;ChrB=ch09;StartB=70948019;EndB=70948019;Parent=TRANS373;VarType=ShV;DupType=.
ch09	50699014	SNP394507	A	G	.	PASS	END=50699014;ChrB=ch09;StartB=70948027;EndB=70948027;Parent=TRANS373;VarType=ShV;DupType=.
ch09	50699038	SNP394508	T	G	.	PASS	END=50699038;ChrB=ch09;StartB=70948051;EndB=70948051;Parent=TRANS373;VarType=ShV;DupType=.
ch09	50699131	SNP394509	A	T	.	PASS	END=50699131;ChrB=ch09;StartB=70948144;EndB=70948144;Parent=TRANS373;VarType=ShV;DupType=.
ch09	50699155	SNP394510	C	G	.	PASS	END=50699155;ChrB=ch09;StartB=70948168;EndB=70948168;Parent=TRANS373;VarType=ShV;DupType=.
ch09	50699166	SNP394511	T	C	.	PASS	END=50699166;ChrB=ch09;StartB=70948179;EndB=70948179;Parent=TRANS373;VarType=ShV;DupType=.
ch09	50699228	NOTAL338	N	<NOTAL>	.	PASS	END=50729293;ChrB=.;StartB=.;EndB=.;Parent=.;VarType=.;DupType=.
ch09	50729294	SYNAL1024	N	<SYNAL>	.	PASS	END=50729735;ChrB=ch09;StartB=62449292;EndB=62449721;Parent=SYN201;VarType=.;DupType=.
ch09	50729294	SYN201	N	<SYN>	.	PASS	END=50770782;ChrB=ch09;StartB=62449292;EndB=62474703;Parent=.;VarType=SR;DupType=-
ch09	50729343	DEL394512	TCGAATCTCATAA	T	.	PASS	END=50729355;ChrB=ch09;StartB=62449341;EndB=62449341;Parent=SYN201;VarType=ShV;DupType=.
ch09	50729390	SNP394513	T	C	.	PASS	END=50729390;ChrB=ch09;StartB=62449376;EndB=62449376;Parent=SYN201;VarType=ShV;DupType=.
ch09	50729473	SNP394514	G	C	.	PASS	END=50729473;ChrB=ch09;StartB=62449459;EndB=62449459;Parent=SYN201;VarType=ShV;DupType=.
ch09	50729514	SNP394515	A	C	.	PASS	END=50729514;ChrB=ch09;StartB=62449500;EndB=62449500;Parent=SYN201;VarType=ShV;DupType=.
ch09	50729534	SNP394516	A	G	.	PASS	END=50729534;ChrB=ch09;StartB=62449520;EndB=62449520;Parent=SYN201;VarType=ShV;DupType=.
ch09	50729568	SNP394517	C	T	.	PASS	END=50729568;ChrB=ch09;StartB=62449554;EndB=62449554;Parent=SYN201;VarType=ShV;DupType=.
ch09	50729593	SNP394518	T	G	.	PASS	END=50729593;ChrB=ch09;StartB=62449579;EndB=62449579;Parent=SYN201;VarType=ShV;DupType=.
ch09	50729708	SNP394519	C	T	.	PASS	END=50729708;ChrB=ch09;StartB=62449694;EndB=62449694;Parent=SYN201;VarType=ShV;DupType=.
ch09	50729736	HDR1724	N	<HDR>	.	PASS	END=50766221;ChrB=ch09;StartB=62449722;EndB=62464887;Parent=SYN201;VarType=ShV;DupType=.
ch09	50766222	SYNAL1025	N	<SYNAL>	.	PASS	END=50767945;ChrB=ch09;StartB=62464888;EndB=62466615;Parent=SYN201;VarType=.;DupType=.
ch09	50766256	DEL394520	TATC	T	.	PASS	END=50766259;ChrB=ch09;StartB=62464922;EndB=62464922;Parent=SYN201;VarType=ShV;DupType=.
ch09	50766280	SNP394521	A	G	.	PASS	END=50766280;ChrB=ch09;StartB=62464943;EndB=62464943;Parent=SYN201;VarType=ShV;DupType=.
ch09	50766327	INS394522	T	TG	.	PASS	END=50766327;ChrB=ch09;StartB=62464990;EndB=62464991;Parent=SYN201;VarType=ShV;DupType=.
ch09	50766330	SNP394523	A	T	.	PASS	END=50766330;ChrB=ch09;StartB=62464994;EndB=62464994;Parent=SYN201;VarType=ShV;DupType=.
ch09	50766331	SNP394524	A	C	.	PASS	END=50766331;ChrB=ch09;StartB=62464995;EndB=62464995;Parent=SYN201;VarType=ShV;DupType=.
ch09	50766332	SNP394525	C	G	.	PASS	END=50766332;ChrB=ch09;StartB=62464996;EndB=62464996;Parent=SYN201;VarType=ShV;DupType=.
ch09	50766368	INS394526	A	AT	.	PASS	END=50766368;ChrB=ch09;StartB=62465032;EndB=62465033;Parent=SYN201;VarType=ShV;DupType=.
ch09	50766376	DEL394527	AT	A	.	PASS	END=50766377;ChrB=ch09;StartB=62465041;EndB=62465041;Parent=SYN201;VarType=ShV;DupType=.
ch09	50766404	SNP394528	C	A	.	PASS	END=50766404;ChrB=ch09;StartB=62465068;EndB=62465068;Parent=SYN201;VarType=ShV;DupType=.
ch09	50766453	INS394529	T	TTTTTTGAATTTTTA	.	PASS	END=50766453;ChrB=ch09;StartB=62465117;EndB=62465131;Parent=SYN201;VarType=ShV;DupType=.
ch09	50766479	SNP394530	T	A	.	PASS	END=50766479;ChrB=ch09;StartB=62465157;EndB=62465157;Parent=SYN201;VarType=ShV;DupType=.
ch09	50766487	SNP394531	C	T	.	PASS	END=50766487;ChrB=ch09;StartB=62465165;EndB=62465165;Parent=SYN201;VarType=ShV;DupType=.
ch09	50766599	SNP394532	G	A	.	PASS	END=50766599;ChrB=ch09;StartB=62465277;EndB=62465277;Parent=SYN201;VarType=ShV;DupType=.
ch09	50766625	DEL394533	GTTTTT	G	.	PASS	END=50766630;ChrB=ch09;StartB=62465303;EndB=62465303;Parent=SYN201;VarType=ShV;DupType=.
ch09	50766637	SNP394534	T	A	.	PASS	END=50766637;ChrB=ch09;StartB=62465310;EndB=62465310;Parent=SYN201;VarType=ShV;DupType=.
ch09	50766644	DEL394535	AGG	A	.	PASS	END=50766646;ChrB=ch09;StartB=62465317;EndB=62465317;Parent=SYN201;VarType=ShV;DupType=.
ch09	50766649	SNP394536	T	A	.	PASS	END=50766649;ChrB=ch09;StartB=62465320;EndB=62465320;Parent=SYN201;VarType=ShV;DupType=.
ch09	50766663	SNP394537	T	A	.	PASS	END=50766663;ChrB=ch09;StartB=62465334;EndB=62465334;Parent=SYN201;VarType=ShV;DupType=.
ch09	50766755	INS394538	T	TTC	.	PASS	END=50766755;ChrB=ch09;StartB=62465426;EndB=62465428;Parent=SYN201;VarType=ShV;DupType=.
ch09	50766813	INS394539	C	CT	.	PASS	END=50766813;ChrB=ch09;StartB=62465486;EndB=62465487;Parent=SYN201;VarType=ShV;DupType=.
ch09	50766822	SNP394540	A	T	.	PASS	END=50766822;ChrB=ch09;StartB=62465496;EndB=62465496;Parent=SYN201;VarType=ShV;DupType=.
ch09	50766855	SNP394541	T	C	.	PASS	END=50766855;ChrB=ch09;StartB=62465529;EndB=62465529;Parent=SYN201;VarType=ShV;DupType=.
ch09	50766907	SNP394542	T	A	.	PASS	END=50766907;ChrB=ch09;StartB=62465581;EndB=62465581;Parent=SYN201;VarType=ShV;DupType=.
ch09	50766952	SNP394543	A	T	.	PASS	END=50766952;ChrB=ch09;StartB=62465626;EndB=62465626;Parent=SYN201;VarType=ShV;DupType=.
ch09	50766974	SNP394544	T	C	.	PASS	END=50766974;ChrB=ch09;StartB=62465648;EndB=62465648;Parent=SYN201;VarType=ShV;DupType=.
ch09	50766984	SNP394545	T	C	.	PASS	END=50766984;ChrB=ch09;StartB=62465658;EndB=62465658;Parent=SYN201;VarType=ShV;DupType=.
ch09	50767032	SNP394546	A	G	.	PASS	END=50767032;ChrB=ch09;StartB=62465706;EndB=62465706;Parent=SYN201;VarType=ShV;DupType=.
ch09	50767037	SNP394547	T	C	.	PASS	END=50767037;ChrB=ch09;StartB=62465711;EndB=62465711;Parent=SYN201;VarType=ShV;DupType=.
ch09	50767100	SNP394548	G	C	.	PASS	END=50767100;ChrB=ch09;StartB=62465774;EndB=62465774;Parent=SYN201;VarType=ShV;DupType=.
ch09	50767107	SNP394549	A	C	.	PASS	END=50767107;ChrB=ch09;StartB=62465781;EndB=62465781;Parent=SYN201;VarType=ShV;DupType=.
ch09	50767157	SNP394550	T	C	.	PASS	END=50767157;ChrB=ch09;StartB=62465831;EndB=62465831;Parent=SYN201;VarType=ShV;DupType=.
ch09	50767248	SNP394551	T	C	.	PASS	END=50767248;ChrB=ch09;StartB=62465922;EndB=62465922;Parent=SYN201;VarType=ShV;DupType=.
ch09	50767263	SNP394552	C	T	.	PASS	END=50767263;ChrB=ch09;StartB=62465937;EndB=62465937;Parent=SYN201;VarType=ShV;DupType=.
ch09	50767292	SNP394553	T	C	.	PASS	END=50767292;ChrB=ch09;StartB=62465966;EndB=62465966;Parent=SYN201;VarType=ShV;DupType=.
ch09	50767349	SNP394554	T	G	.	PASS	END=50767349;ChrB=ch09;StartB=62466023;EndB=62466023;Parent=SYN201;VarType=ShV;DupType=.
ch09	50767377	DEL394555	AATTATTT	A	.	PASS	END=50767384;ChrB=ch09;StartB=62466051;EndB=62466051;Parent=SYN201;VarType=ShV;DupType=.
ch09	50767423	SNP394556	A	G	.	PASS	END=50767423;ChrB=ch09;StartB=62466090;EndB=62466090;Parent=SYN201;VarType=ShV;DupType=.
ch09	50767445	SNP394557	A	T	.	PASS	END=50767445;ChrB=ch09;StartB=62466112;EndB=62466112;Parent=SYN201;VarType=ShV;DupType=.
ch09	50767559	SNP394558	T	C	.	PASS	END=50767559;ChrB=ch09;StartB=62466226;EndB=62466226;Parent=SYN201;VarType=ShV;DupType=.
ch09	50767589	SNP394559	T	G	.	PASS	END=50767589;ChrB=ch09;StartB=62466256;EndB=62466256;Parent=SYN201;VarType=ShV;DupType=.
ch09	50767667	SNP394560	C	T	.	PASS	END=50767667;ChrB=ch09;StartB=62466334;EndB=62466334;Parent=SYN201;VarType=ShV;DupType=.
ch09	50767699	SNP394561	T	A	.	PASS	END=50767699;ChrB=ch09;StartB=62466366;EndB=62466366;Parent=SYN201;VarType=ShV;DupType=.
ch09	50767743	SNP394562	T	A	.	PASS	END=50767743;ChrB=ch09;StartB=62466410;EndB=62466410;Parent=SYN201;VarType=ShV;DupType=.
ch09	50767751	INS394563	T	TTTC	.	PASS	END=50767751;ChrB=ch09;StartB=62466418;EndB=62466421;Parent=SYN201;VarType=ShV;DupType=.
ch09	50767766	SNP394564	T	A	.	PASS	END=50767766;ChrB=ch09;StartB=62466436;EndB=62466436;Parent=SYN201;VarType=ShV;DupType=.
ch09	50767851	SNP394565	A	T	.	PASS	END=50767851;ChrB=ch09;StartB=62466521;EndB=62466521;Parent=SYN201;VarType=ShV;DupType=.
ch09	50767868	SNP394566	G	A	.	PASS	END=50767868;ChrB=ch09;StartB=62466538;EndB=62466538;Parent=SYN201;VarType=ShV;DupType=.
ch09	50767875	SNP394567	A	G	.	PASS	END=50767875;ChrB=ch09;StartB=62466545;EndB=62466545;Parent=SYN201;VarType=ShV;DupType=.
ch09	50767892	SNP394568	A	T	.	PASS	END=50767892;ChrB=ch09;StartB=62466562;EndB=62466562;Parent=SYN201;VarType=ShV;DupType=.
ch09	50767916	SNP394569	G	T	.	PASS	END=50767916;ChrB=ch09;StartB=62466586;EndB=62466586;Parent=SYN201;VarType=ShV;DupType=.
ch09	50767946	HDR1725	N	<HDR>	.	PASS	END=50769607;ChrB=ch09;StartB=62466616;EndB=62473466;Parent=SYN201;VarType=ShV;DupType=.
ch09	50769608	SYNAL1026	N	<SYNAL>	.	PASS	END=50770782;ChrB=ch09;StartB=62473467;EndB=62474703;Parent=SYN201;VarType=.;DupType=.
ch09	50769698	INS394570	A	AT	.	PASS	END=50769698;ChrB=ch09;StartB=62473557;EndB=62473558;Parent=SYN201;VarType=ShV;DupType=.
ch09	50769702	SNP394571	C	T	.	PASS	END=50769702;ChrB=ch09;StartB=62473562;EndB=62473562;Parent=SYN201;VarType=ShV;DupType=.
ch09	50769710	SNP394572	C	T	.	PASS	END=50769710;ChrB=ch09;StartB=62473570;EndB=62473570;Parent=SYN201;VarType=ShV;DupType=.
ch09	50769787	INS394573	A	AT	.	PASS	END=50769787;ChrB=ch09;StartB=62473647;EndB=62473648;Parent=SYN201;VarType=ShV;DupType=.
ch09	50769790	SNP394574	A	G	.	PASS	END=50769790;ChrB=ch09;StartB=62473651;EndB=62473651;Parent=SYN201;VarType=ShV;DupType=.
ch09	50769843	INS394575	G	GA	.	PASS	END=50769843;ChrB=ch09;StartB=62473704;EndB=62473705;Parent=SYN201;VarType=ShV;DupType=.
ch09	50769846	SNP394576	G	A	.	PASS	END=50769846;ChrB=ch09;StartB=62473708;EndB=62473708;Parent=SYN201;VarType=ShV;DupType=.
ch09	50769856	DEL394577	ATACAG	A	.	PASS	END=50769861;ChrB=ch09;StartB=62473718;EndB=62473718;Parent=SYN201;VarType=ShV;DupType=.
ch09	50769865	INS394578	C	CGAAGGTTTAGACCAATCGCAATTCATCACCATCTTGCCCGCCTCCAATTGATGACTGGCTATTATATAA	.	PASS	END=50769865;ChrB=ch09;StartB=62473722;EndB=62473791;Parent=SYN201;VarType=ShV;DupType=.
ch09	50769963	SNP394579	A	G	.	PASS	END=50769963;ChrB=ch09;StartB=62473889;EndB=62473889;Parent=SYN201;VarType=ShV;DupType=.
ch09	50769967	SNP394580	A	C	.	PASS	END=50769967;ChrB=ch09;StartB=62473893;EndB=62473893;Parent=SYN201;VarType=ShV;DupType=.
ch09	50769980	SNP394581	A	T	.	PASS	END=50769980;ChrB=ch09;StartB=62473906;EndB=62473906;Parent=SYN201;VarType=ShV;DupType=.
ch09	50769984	SNP394582	C	T	.	PASS	END=50769984;ChrB=ch09;StartB=62473910;EndB=62473910;Parent=SYN201;VarType=ShV;DupType=.
ch09	50769996	SNP394583	A	G	.	PASS	END=50769996;ChrB=ch09;StartB=62473922;EndB=62473922;Parent=SYN201;VarType=ShV;DupType=.
ch09	50770016	SNP394584	T	C	.	PASS	END=50770016;ChrB=ch09;StartB=62473942;EndB=62473942;Parent=SYN201;VarType=ShV;DupType=.
ch09	50770021	SNP394585	A	T	.	PASS	END=50770021;ChrB=ch09;StartB=62473947;EndB=62473947;Parent=SYN201;VarType=ShV;DupType=.
ch09	50770026	SNP394586	T	A	.	PASS	END=50770026;ChrB=ch09;StartB=62473952;EndB=62473952;Parent=SYN201;VarType=ShV;DupType=.
ch09	50770042	SNP394587	C	T	.	PASS	END=50770042;ChrB=ch09;StartB=62473968;EndB=62473968;Parent=SYN201;VarType=ShV;DupType=.
ch09	50770043	SNP394588	A	G	.	PASS	END=50770043;ChrB=ch09;StartB=62473969;EndB=62473969;Parent=SYN201;VarType=ShV;DupType=.
ch09	50770070	SNP394589	T	C	.	PASS	END=50770070;ChrB=ch09;StartB=62473996;EndB=62473996;Parent=SYN201;VarType=ShV;DupType=.
ch09	50770075	SNP394590	C	A	.	PASS	END=50770075;ChrB=ch09;StartB=62474001;EndB=62474001;Parent=SYN201;VarType=ShV;DupType=.
ch09	50770081	DEL394591	TTAAGAA	T	.	PASS	END=50770087;ChrB=ch09;StartB=62474007;EndB=62474007;Parent=SYN201;VarType=ShV;DupType=.
ch09	50770177	SNP394592	A	G	.	PASS	END=50770177;ChrB=ch09;StartB=62474097;EndB=62474097;Parent=SYN201;VarType=ShV;DupType=.
ch09	50770251	SNP394593	A	T	.	PASS	END=50770251;ChrB=ch09;StartB=62474171;EndB=62474171;Parent=SYN201;VarType=ShV;DupType=.
ch09	50770259	SNP394594	G	A	.	PASS	END=50770259;ChrB=ch09;StartB=62474179;EndB=62474179;Parent=SYN201;VarType=ShV;DupType=.
ch09	50770273	SNP394595	C	A	.	PASS	END=50770273;ChrB=ch09;StartB=62474193;EndB=62474193;Parent=SYN201;VarType=ShV;DupType=.
ch09	50770371	SNP394596	A	T	.	PASS	END=50770371;ChrB=ch09;StartB=62474291;EndB=62474291;Parent=SYN201;VarType=ShV;DupType=.
ch09	50770414	SNP394597	A	T	.	PASS	END=50770414;ChrB=ch09;StartB=62474334;EndB=62474334;Parent=SYN201;VarType=ShV;DupType=.
ch09	50770423	INS394598	C	CT	.	PASS	END=50770423;ChrB=ch09;StartB=62474343;EndB=62474344;Parent=SYN201;VarType=ShV;DupType=.
ch09	50770472	SNP394599	T	C	.	PASS	END=50770472;ChrB=ch09;StartB=62474393;EndB=62474393;Parent=SYN201;VarType=ShV;DupType=.
ch09	50770521	INS394600	T	TA	.	PASS	END=50770521;ChrB=ch09;StartB=62474442;EndB=62474443;Parent=SYN201;VarType=ShV;DupType=.
ch09	50770522	SNP394601	T	A	.	PASS	END=50770522;ChrB=ch09;StartB=62474444;EndB=62474444;Parent=SYN201;VarType=ShV;DupType=.
ch09	50770538	DEL394602	TG	T	.	PASS	END=50770539;ChrB=ch09;StartB=62474460;EndB=62474460;Parent=SYN201;VarType=ShV;DupType=.
ch09	50770583	SNP394603	T	C	.	PASS	END=50770583;ChrB=ch09;StartB=62474504;EndB=62474504;Parent=SYN201;VarType=ShV;DupType=.
ch09	50770692	SNP394604	G	A	.	PASS	END=50770692;ChrB=ch09;StartB=62474613;EndB=62474613;Parent=SYN201;VarType=ShV;DupType=.
ch09	50770736	SNP394605	C	A	.	PASS	END=50770736;ChrB=ch09;StartB=62474657;EndB=62474657;Parent=SYN201;VarType=ShV;DupType=.
ch09	50770769	SNP394606	A	G	.	PASS	END=50770769;ChrB=ch09;StartB=62474690;EndB=62474690;Parent=SYN201;VarType=ShV;DupType=.
ch09	50770783	NOTAL339	N	<NOTAL>	.	PASS	END=50824280;ChrB=.;StartB=.;EndB=.;Parent=.;VarType=.;DupType=.
ch09	50824281	INVTR458	N	<INVTR>	.	PASS	END=50827542;ChrB=ch09;StartB=37060352;EndB=37063588;Parent=.;VarType=SR;DupType=-
ch09	50824281	INVTRAL2422	N	<INVTRAL>	.	PASS	END=50827542;ChrB=ch09;StartB=37063588;EndB=37060352;Parent=INVTR458;VarType=.;DupType=.
ch09	50824309	DEL394607	TACCCCACCCC	T	.	PASS	END=50824319;ChrB=ch09;StartB=37063561;EndB=37063561;Parent=INVTR458;VarType=ShV;DupType=.
ch09	50824322	SNP394608	A	C	.	PASS	END=50824322;ChrB=ch09;StartB=37063557;EndB=37063557;Parent=INVTR458;VarType=ShV;DupType=.
ch09	50824323	SNP394609	C	T	.	PASS	END=50824323;ChrB=ch09;StartB=37063556;EndB=37063556;Parent=INVTR458;VarType=ShV;DupType=.
ch09	50824334	SNP394610	A	C	.	PASS	END=50824334;ChrB=ch09;StartB=37063545;EndB=37063545;Parent=INVTR458;VarType=ShV;DupType=.
ch09	50824364	DEL394611	ATT	A	.	PASS	END=50824366;ChrB=ch09;StartB=37063516;EndB=37063516;Parent=INVTR458;VarType=ShV;DupType=.
ch09	50824382	SNP394612	A	G	.	PASS	END=50824382;ChrB=ch09;StartB=37063499;EndB=37063499;Parent=INVTR458;VarType=ShV;DupType=.
ch09	50824545	SNP394613	A	G	.	PASS	END=50824545;ChrB=ch09;StartB=37063336;EndB=37063336;Parent=INVTR458;VarType=ShV;DupType=.
ch09	50824549	SNP394614	A	C	.	PASS	END=50824549;ChrB=ch09;StartB=37063332;EndB=37063332;Parent=INVTR458;VarType=ShV;DupType=.
ch09	50824566	SNP394615	A	G	.	PASS	END=50824566;ChrB=ch09;StartB=37063315;EndB=37063315;Parent=INVTR458;VarType=ShV;DupType=.
ch09	50824570	SNP394616	A	G	.	PASS	END=50824570;ChrB=ch09;StartB=37063311;EndB=37063311;Parent=INVTR458;VarType=ShV;DupType=.
ch09	50824595	INS394617	C	CT	.	PASS	END=50824595;ChrB=ch09;StartB=37063286;EndB=37063285;Parent=INVTR458;VarType=ShV;DupType=.
ch09	50824614	SNP394618	G	C	.	PASS	END=50824614;ChrB=ch09;StartB=37063266;EndB=37063266;Parent=INVTR458;VarType=ShV;DupType=.
ch09	50824645	SNP394619	T	C	.	PASS	END=50824645;ChrB=ch09;StartB=37063235;EndB=37063235;Parent=INVTR458;VarType=ShV;DupType=.
ch09	50824667	SNP394620	C	T	.	PASS	END=50824667;ChrB=ch09;StartB=37063213;EndB=37063213;Parent=INVTR458;VarType=ShV;DupType=.
ch09	50824687	SNP394621	C	T	.	PASS	END=50824687;ChrB=ch09;StartB=37063193;EndB=37063193;Parent=INVTR458;VarType=ShV;DupType=.
ch09	50824715	SNP394622	A	C	.	PASS	END=50824715;ChrB=ch09;StartB=37063165;EndB=37063165;Parent=INVTR458;VarType=ShV;DupType=.
ch09	50824757	SNP394623	C	A	.	PASS	END=50824757;ChrB=ch09;StartB=37063123;EndB=37063123;Parent=INVTR458;VarType=ShV;DupType=.
ch09	50824775	SNP394624	T	A	.	PASS	END=50824775;ChrB=ch09;StartB=37063105;EndB=37063105;Parent=INVTR458;VarType=ShV;DupType=.
ch09	50824814	SNP394625	A	G	.	PASS	END=50824814;ChrB=ch09;StartB=37063066;EndB=37063066;Parent=INVTR458;VarType=ShV;DupType=.
ch09	50824821	SNP394626	A	T	.	PASS	END=50824821;ChrB=ch09;StartB=37063059;EndB=37063059;Parent=INVTR458;VarType=ShV;DupType=.
ch09	50824823	SNP394627	T	A	.	PASS	END=50824823;ChrB=ch09;StartB=37063057;EndB=37063057;Parent=INVTR458;VarType=ShV;DupType=.
ch09	50824835	SNP394628	A	G	.	PASS	END=50824835;ChrB=ch09;StartB=37063045;EndB=37063045;Parent=INVTR458;VarType=ShV;DupType=.
ch09	50824851	SNP394629	G	A	.	PASS	END=50824851;ChrB=ch09;StartB=37063029;EndB=37063029;Parent=INVTR458;VarType=ShV;DupType=.
ch09	50824864	SNP394630	C	A	.	PASS	END=50824864;ChrB=ch09;StartB=37063016;EndB=37063016;Parent=INVTR458;VarType=ShV;DupType=.
ch09	50824866	DEL394631	CA	C	.	PASS	END=50824867;ChrB=ch09;StartB=37063015;EndB=37063015;Parent=INVTR458;VarType=ShV;DupType=.
ch09	50824902	SNP394632	G	A	.	PASS	END=50824902;ChrB=ch09;StartB=37062979;EndB=37062979;Parent=INVTR458;VarType=ShV;DupType=.
ch09	50824930	SNP394633	T	C	.	PASS	END=50824930;ChrB=ch09;StartB=37062951;EndB=37062951;Parent=INVTR458;VarType=ShV;DupType=.
ch09	50824947	SNP394634	T	A	.	PASS	END=50824947;ChrB=ch09;StartB=37062934;EndB=37062934;Parent=INVTR458;VarType=ShV;DupType=.
ch09	50824971	SNP394635	C	A	.	PASS	END=50824971;ChrB=ch09;StartB=37062910;EndB=37062910;Parent=INVTR458;VarType=ShV;DupType=.
ch09	50824987	SNP394636	G	A	.	PASS	END=50824987;ChrB=ch09;StartB=37062894;EndB=37062894;Parent=INVTR458;VarType=ShV;DupType=.
ch09	50825049	SNP394637	G	A	.	PASS	END=50825049;ChrB=ch09;StartB=37062832;EndB=37062832;Parent=INVTR458;VarType=ShV;DupType=.
ch09	50825057	SNP394638	C	T	.	PASS	END=50825057;ChrB=ch09;StartB=37062824;EndB=37062824;Parent=INVTR458;VarType=ShV;DupType=.
ch09	50825068	SNP394639	C	T	.	PASS	END=50825068;ChrB=ch09;StartB=37062813;EndB=37062813;Parent=INVTR458;VarType=ShV;DupType=.
ch09	50825071	DEL394640	TTGA	T	.	PASS	END=50825074;ChrB=ch09;StartB=37062811;EndB=37062811;Parent=INVTR458;VarType=ShV;DupType=.
ch09	50825091	SNP394641	G	A	.	PASS	END=50825091;ChrB=ch09;StartB=37062793;EndB=37062793;Parent=INVTR458;VarType=ShV;DupType=.
ch09	50825154	SNP394642	G	A	.	PASS	END=50825154;ChrB=ch09;StartB=37062730;EndB=37062730;Parent=INVTR458;VarType=ShV;DupType=.
ch09	50825201	SNP394643	A	G	.	PASS	END=50825201;ChrB=ch09;StartB=37062683;EndB=37062683;Parent=INVTR458;VarType=ShV;DupType=.
ch09	50825214	SNP394644	T	G	.	PASS	END=50825214;ChrB=ch09;StartB=37062670;EndB=37062670;Parent=INVTR458;VarType=ShV;DupType=.
ch09	50825218	SNP394645	T	C	.	PASS	END=50825218;ChrB=ch09;StartB=37062666;EndB=37062666;Parent=INVTR458;VarType=ShV;DupType=.
ch09	50825228	SNP394646	C	T	.	PASS	END=50825228;ChrB=ch09;StartB=37062656;EndB=37062656;Parent=INVTR458;VarType=ShV;DupType=.
ch09	50825239	SNP394647	C	T	.	PASS	END=50825239;ChrB=ch09;StartB=37062645;EndB=37062645;Parent=INVTR458;VarType=ShV;DupType=.
ch09	50825291	SNP394648	C	A	.	PASS	END=50825291;ChrB=ch09;StartB=37062593;EndB=37062593;Parent=INVTR458;VarType=ShV;DupType=.
ch09	50825301	SNP394649	G	A	.	PASS	END=50825301;ChrB=ch09;StartB=37062583;EndB=37062583;Parent=INVTR458;VarType=ShV;DupType=.
ch09	50825337	SNP394650	G	T	.	PASS	END=50825337;ChrB=ch09;StartB=37062547;EndB=37062547;Parent=INVTR458;VarType=ShV;DupType=.
ch09	50825344	SNP394651	T	A	.	PASS	END=50825344;ChrB=ch09;StartB=37062540;EndB=37062540;Parent=INVTR458;VarType=ShV;DupType=.
ch09	50825347	SNP394652	G	A	.	PASS	END=50825347;ChrB=ch09;StartB=37062537;EndB=37062537;Parent=INVTR458;VarType=ShV;DupType=.
ch09	50825387	SNP394653	G	C	.	PASS	END=50825387;ChrB=ch09;StartB=37062497;EndB=37062497;Parent=INVTR458;VarType=ShV;DupType=.
ch09	50825389	SNP394654	T	G	.	PASS	END=50825389;ChrB=ch09;StartB=37062495;EndB=37062495;Parent=INVTR458;VarType=ShV;DupType=.
ch09	50825390	SNP394655	A	T	.	PASS	END=50825390;ChrB=ch09;StartB=37062494;EndB=37062494;Parent=INVTR458;VarType=ShV;DupType=.
ch09	50825391	SNP394656	C	A	.	PASS	END=50825391;ChrB=ch09;StartB=37062493;EndB=37062493;Parent=INVTR458;VarType=ShV;DupType=.
ch09	50825418	DEL394657	GCAGCTCTAAA	G	.	PASS	END=50825428;ChrB=ch09;StartB=37062467;EndB=37062467;Parent=INVTR458;VarType=ShV;DupType=.
ch09	50825441	INS394658	C	CA	.	PASS	END=50825441;ChrB=ch09;StartB=37062453;EndB=37062452;Parent=INVTR458;VarType=ShV;DupType=.
ch09	50825448	SNP394659	C	T	.	PASS	END=50825448;ChrB=ch09;StartB=37062445;EndB=37062445;Parent=INVTR458;VarType=ShV;DupType=.
ch09	50825461	SNP394660	C	T	.	PASS	END=50825461;ChrB=ch09;StartB=37062432;EndB=37062432;Parent=INVTR458;VarType=ShV;DupType=.
ch09	50825479	INS394661	C	CC	.	PASS	END=50825479;ChrB=ch09;StartB=37062414;EndB=37062413;Parent=INVTR458;VarType=ShV;DupType=.
ch09	50825479	INS394662	C	CT	.	PASS	END=50825479;ChrB=ch09;StartB=37062413;EndB=37062412;Parent=INVTR458;VarType=ShV;DupType=.
ch09	50825479	INS394663	C	CT	.	PASS	END=50825479;ChrB=ch09;StartB=37062412;EndB=37062411;Parent=INVTR458;VarType=ShV;DupType=.
ch09	50825558	SNP394664	A	T	.	PASS	END=50825558;ChrB=ch09;StartB=37062332;EndB=37062332;Parent=INVTR458;VarType=ShV;DupType=.
ch09	50825559	SNP394665	T	C	.	PASS	END=50825559;ChrB=ch09;StartB=37062331;EndB=37062331;Parent=INVTR458;VarType=ShV;DupType=.
ch09	50825564	SNP394666	A	G	.	PASS	END=50825564;ChrB=ch09;StartB=37062326;EndB=37062326;Parent=INVTR458;VarType=ShV;DupType=.
ch09	50825614	SNP394667	G	T	.	PASS	END=50825614;ChrB=ch09;StartB=37062276;EndB=37062276;Parent=INVTR458;VarType=ShV;DupType=.
ch09	50825636	SNP394668	T	C	.	PASS	END=50825636;ChrB=ch09;StartB=37062254;EndB=37062254;Parent=INVTR458;VarType=ShV;DupType=.
ch09	50825682	DEL394669	AT	A	.	PASS	END=50825683;ChrB=ch09;StartB=37062209;EndB=37062209;Parent=INVTR458;VarType=ShV;DupType=.
ch09	50825686	SNP394670	T	A	.	PASS	END=50825686;ChrB=ch09;StartB=37062205;EndB=37062205;Parent=INVTR458;VarType=ShV;DupType=.
ch09	50825723	SNP394671	C	T	.	PASS	END=50825723;ChrB=ch09;StartB=37062168;EndB=37062168;Parent=INVTR458;VarType=ShV;DupType=.
ch09	50825725	SNP394672	G	A	.	PASS	END=50825725;ChrB=ch09;StartB=37062166;EndB=37062166;Parent=INVTR458;VarType=ShV;DupType=.
ch09	50825729	SNP394673	G	A	.	PASS	END=50825729;ChrB=ch09;StartB=37062162;EndB=37062162;Parent=INVTR458;VarType=ShV;DupType=.
ch09	50825759	SNP394674	C	T	.	PASS	END=50825759;ChrB=ch09;StartB=37062132;EndB=37062132;Parent=INVTR458;VarType=ShV;DupType=.
ch09	50825762	SNP394675	T	G	.	PASS	END=50825762;ChrB=ch09;StartB=37062129;EndB=37062129;Parent=INVTR458;VarType=ShV;DupType=.
ch09	50825794	DEL394676	CA	C	.	PASS	END=50825795;ChrB=ch09;StartB=37062098;EndB=37062098;Parent=INVTR458;VarType=ShV;DupType=.
ch09	50825819	SNP394677	A	G	.	PASS	END=50825819;ChrB=ch09;StartB=37062073;EndB=37062073;Parent=INVTR458;VarType=ShV;DupType=.
ch09	50825836	SNP394678	T	A	.	PASS	END=50825836;ChrB=ch09;StartB=37062056;EndB=37062056;Parent=INVTR458;VarType=ShV;DupType=.
ch09	50825917	SNP394679	G	T	.	PASS	END=50825917;ChrB=ch09;StartB=37061975;EndB=37061975;Parent=INVTR458;VarType=ShV;DupType=.
ch09	50825918	DEL394680	AT	A	.	PASS	END=50825919;ChrB=ch09;StartB=37061975;EndB=37061975;Parent=INVTR458;VarType=ShV;DupType=.
ch09	50825936	DEL394681	AT	A	.	PASS	END=50825937;ChrB=ch09;StartB=37061958;EndB=37061958;Parent=INVTR458;VarType=ShV;DupType=.
ch09	50825944	SNP394682	T	G	.	PASS	END=50825944;ChrB=ch09;StartB=37061950;EndB=37061950;Parent=INVTR458;VarType=ShV;DupType=.
ch09	50825976	SNP394683	C	T	.	PASS	END=50825976;ChrB=ch09;StartB=37061918;EndB=37061918;Parent=INVTR458;VarType=ShV;DupType=.
ch09	50825998	SNP394684	A	T	.	PASS	END=50825998;ChrB=ch09;StartB=37061896;EndB=37061896;Parent=INVTR458;VarType=ShV;DupType=.
ch09	50826073	SNP394685	A	G	.	PASS	END=50826073;ChrB=ch09;StartB=37061821;EndB=37061821;Parent=INVTR458;VarType=ShV;DupType=.
ch09	50826131	SNP394686	G	A	.	PASS	END=50826131;ChrB=ch09;StartB=37061763;EndB=37061763;Parent=INVTR458;VarType=ShV;DupType=.
ch09	50826162	SNP394687	T	A	.	PASS	END=50826162;ChrB=ch09;StartB=37061732;EndB=37061732;Parent=INVTR458;VarType=ShV;DupType=.
ch09	50826167	SNP394688	A	G	.	PASS	END=50826167;ChrB=ch09;StartB=37061727;EndB=37061727;Parent=INVTR458;VarType=ShV;DupType=.
ch09	50826169	SNP394689	A	T	.	PASS	END=50826169;ChrB=ch09;StartB=37061725;EndB=37061725;Parent=INVTR458;VarType=ShV;DupType=.
ch09	50826179	SNP394690	T	C	.	PASS	END=50826179;ChrB=ch09;StartB=37061715;EndB=37061715;Parent=INVTR458;VarType=ShV;DupType=.
ch09	50826214	SNP394691	T	C	.	PASS	END=50826214;ChrB=ch09;StartB=37061680;EndB=37061680;Parent=INVTR458;VarType=ShV;DupType=.
ch09	50826215	SNP394692	T	C	.	PASS	END=50826215;ChrB=ch09;StartB=37061679;EndB=37061679;Parent=INVTR458;VarType=ShV;DupType=.
ch09	50826217	SNP394693	G	C	.	PASS	END=50826217;ChrB=ch09;StartB=37061677;EndB=37061677;Parent=INVTR458;VarType=ShV;DupType=.
ch09	50826231	SNP394694	A	G	.	PASS	END=50826231;ChrB=ch09;StartB=37061663;EndB=37061663;Parent=INVTR458;VarType=ShV;DupType=.
ch09	50826235	SNP394695	T	C	.	PASS	END=50826235;ChrB=ch09;StartB=37061659;EndB=37061659;Parent=INVTR458;VarType=ShV;DupType=.
ch09	50826236	SNP394696	G	C	.	PASS	END=50826236;ChrB=ch09;StartB=37061658;EndB=37061658;Parent=INVTR458;VarType=ShV;DupType=.
ch09	50826247	DEL394697	CA	C	.	PASS	END=50826248;ChrB=ch09;StartB=37061648;EndB=37061648;Parent=INVTR458;VarType=ShV;DupType=.
ch09	50826255	SNP394698	T	G	.	PASS	END=50826255;ChrB=ch09;StartB=37061640;EndB=37061640;Parent=INVTR458;VarType=ShV;DupType=.
ch09	50826324	SNP394699	T	A	.	PASS	END=50826324;ChrB=ch09;StartB=37061571;EndB=37061571;Parent=INVTR458;VarType=ShV;DupType=.
ch09	50826340	SNP394700	A	T	.	PASS	END=50826340;ChrB=ch09;StartB=37061555;EndB=37061555;Parent=INVTR458;VarType=ShV;DupType=.
ch09	50826351	SNP394701	C	T	.	PASS	END=50826351;ChrB=ch09;StartB=37061544;EndB=37061544;Parent=INVTR458;VarType=ShV;DupType=.
ch09	50826357	DEL394702	CA	C	.	PASS	END=50826358;ChrB=ch09;StartB=37061539;EndB=37061539;Parent=INVTR458;VarType=ShV;DupType=.
ch09	50826369	SNP394703	A	C	.	PASS	END=50826369;ChrB=ch09;StartB=37061527;EndB=37061527;Parent=INVTR458;VarType=ShV;DupType=.
ch09	50826448	SNP394704	C	T	.	PASS	END=50826448;ChrB=ch09;StartB=37061448;EndB=37061448;Parent=INVTR458;VarType=ShV;DupType=.
ch09	50826466	SNP394705	G	A	.	PASS	END=50826466;ChrB=ch09;StartB=37061430;EndB=37061430;Parent=INVTR458;VarType=ShV;DupType=.
ch09	50826494	SNP394706	A	T	.	PASS	END=50826494;ChrB=ch09;StartB=37061402;EndB=37061402;Parent=INVTR458;VarType=ShV;DupType=.
ch09	50826532	SNP394707	A	T	.	PASS	END=50826532;ChrB=ch09;StartB=37061364;EndB=37061364;Parent=INVTR458;VarType=ShV;DupType=.
ch09	50826533	SNP394708	G	A	.	PASS	END=50826533;ChrB=ch09;StartB=37061363;EndB=37061363;Parent=INVTR458;VarType=ShV;DupType=.
ch09	50826573	SNP394709	T	C	.	PASS	END=50826573;ChrB=ch09;StartB=37061323;EndB=37061323;Parent=INVTR458;VarType=ShV;DupType=.
ch09	50826594	SNP394710	T	A	.	PASS	END=50826594;ChrB=ch09;StartB=37061302;EndB=37061302;Parent=INVTR458;VarType=ShV;DupType=.
ch09	50826614	SNP394711	G	A	.	PASS	END=50826614;ChrB=ch09;StartB=37061282;EndB=37061282;Parent=INVTR458;VarType=ShV;DupType=.
ch09	50826637	SNP394712	T	C	.	PASS	END=50826637;ChrB=ch09;StartB=37061259;EndB=37061259;Parent=INVTR458;VarType=ShV;DupType=.
ch09	50826673	SNP394713	A	C	.	PASS	END=50826673;ChrB=ch09;StartB=37061223;EndB=37061223;Parent=INVTR458;VarType=ShV;DupType=.
ch09	50826675	SNP394714	G	A	.	PASS	END=50826675;ChrB=ch09;StartB=37061221;EndB=37061221;Parent=INVTR458;VarType=ShV;DupType=.
ch09	50826685	SNP394715	T	G	.	PASS	END=50826685;ChrB=ch09;StartB=37061211;EndB=37061211;Parent=INVTR458;VarType=ShV;DupType=.
ch09	50826778	INS394716	A	AG	.	PASS	END=50826778;ChrB=ch09;StartB=37061118;EndB=37061117;Parent=INVTR458;VarType=ShV;DupType=.
ch09	50826778	INS394717	A	AA	.	PASS	END=50826778;ChrB=ch09;StartB=37061117;EndB=37061116;Parent=INVTR458;VarType=ShV;DupType=.
ch09	50826778	INS394718	A	AG	.	PASS	END=50826778;ChrB=ch09;StartB=37061116;EndB=37061115;Parent=INVTR458;VarType=ShV;DupType=.
ch09	50826799	SNP394719	T	C	.	PASS	END=50826799;ChrB=ch09;StartB=37061094;EndB=37061094;Parent=INVTR458;VarType=ShV;DupType=.
ch09	50826829	SNP394720	T	C	.	PASS	END=50826829;ChrB=ch09;StartB=37061064;EndB=37061064;Parent=INVTR458;VarType=ShV;DupType=.
ch09	50826842	SNP394721	G	T	.	PASS	END=50826842;ChrB=ch09;StartB=37061051;EndB=37061051;Parent=INVTR458;VarType=ShV;DupType=.
ch09	50826845	SNP394722	T	C	.	PASS	END=50826845;ChrB=ch09;StartB=37061048;EndB=37061048;Parent=INVTR458;VarType=ShV;DupType=.
ch09	50826849	SNP394723	C	T	.	PASS	END=50826849;ChrB=ch09;StartB=37061044;EndB=37061044;Parent=INVTR458;VarType=ShV;DupType=.
ch09	50826879	SNP394724	G	A	.	PASS	END=50826879;ChrB=ch09;StartB=37061014;EndB=37061014;Parent=INVTR458;VarType=ShV;DupType=.
ch09	50826910	SNP394725	G	T	.	PASS	END=50826910;ChrB=ch09;StartB=37060983;EndB=37060983;Parent=INVTR458;VarType=ShV;DupType=.
ch09	50826947	SNP394726	A	G	.	PASS	END=50826947;ChrB=ch09;StartB=37060946;EndB=37060946;Parent=INVTR458;VarType=ShV;DupType=.
ch09	50826994	SNP394727	T	A	.	PASS	END=50826994;ChrB=ch09;StartB=37060899;EndB=37060899;Parent=INVTR458;VarType=ShV;DupType=.
ch09	50827006	SNP394728	A	T	.	PASS	END=50827006;ChrB=ch09;StartB=37060887;EndB=37060887;Parent=INVTR458;VarType=ShV;DupType=.
ch09	50827015	SNP394729	C	T	.	PASS	END=50827015;ChrB=ch09;StartB=37060878;EndB=37060878;Parent=INVTR458;VarType=ShV;DupType=.
ch09	50827031	SNP394730	A	G	.	PASS	END=50827031;ChrB=ch09;StartB=37060862;EndB=37060862;Parent=INVTR458;VarType=ShV;DupType=.
ch09	50827045	SNP394731	A	T	.	PASS	END=50827045;ChrB=ch09;StartB=37060848;EndB=37060848;Parent=INVTR458;VarType=ShV;DupType=.
ch09	50827092	SNP394732	T	C	.	PASS	END=50827092;ChrB=ch09;StartB=37060801;EndB=37060801;Parent=INVTR458;VarType=ShV;DupType=.
ch09	50827098	SNP394733	G	T	.	PASS	END=50827098;ChrB=ch09;StartB=37060795;EndB=37060795;Parent=INVTR458;VarType=ShV;DupType=.
ch09	50827131	SNP394734	A	G	.	PASS	END=50827131;ChrB=ch09;StartB=37060762;EndB=37060762;Parent=INVTR458;VarType=ShV;DupType=.
ch09	50827169	INS394735	A	AT	.	PASS	END=50827169;ChrB=ch09;StartB=37060724;EndB=37060723;Parent=INVTR458;VarType=ShV;DupType=.
ch09	50827169	INS394736	A	AT	.	PASS	END=50827169;ChrB=ch09;StartB=37060723;EndB=37060722;Parent=INVTR458;VarType=ShV;DupType=.
ch09	50827185	SNP394737	T	C	.	PASS	END=50827185;ChrB=ch09;StartB=37060706;EndB=37060706;Parent=INVTR458;VarType=ShV;DupType=.
ch09	50827205	SNP394738	G	A	.	PASS	END=50827205;ChrB=ch09;StartB=37060686;EndB=37060686;Parent=INVTR458;VarType=ShV;DupType=.
ch09	50827207	SNP394739	A	T	.	PASS	END=50827207;ChrB=ch09;StartB=37060684;EndB=37060684;Parent=INVTR458;VarType=ShV;DupType=.
ch09	50827224	DEL394740	TTA	T	.	PASS	END=50827226;ChrB=ch09;StartB=37060668;EndB=37060668;Parent=INVTR458;VarType=ShV;DupType=.
ch09	50827234	SNP394741	T	C	.	PASS	END=50827234;ChrB=ch09;StartB=37060659;EndB=37060659;Parent=INVTR458;VarType=ShV;DupType=.
ch09	50827255	SNP394742	G	A	.	PASS	END=50827255;ChrB=ch09;StartB=37060638;EndB=37060638;Parent=INVTR458;VarType=ShV;DupType=.
ch09	50827297	SNP394743	T	A	.	PASS	END=50827297;ChrB=ch09;StartB=37060596;EndB=37060596;Parent=INVTR458;VarType=ShV;DupType=.
ch09	50827328	SNP394744	G	A	.	PASS	END=50827328;ChrB=ch09;StartB=37060565;EndB=37060565;Parent=INVTR458;VarType=ShV;DupType=.
ch09	50827387	SNP394745	G	A	.	PASS	END=50827387;ChrB=ch09;StartB=37060506;EndB=37060506;Parent=INVTR458;VarType=ShV;DupType=.
ch09	50827438	SNP394746	G	A	.	PASS	END=50827438;ChrB=ch09;StartB=37060455;EndB=37060455;Parent=INVTR458;VarType=ShV;DupType=.
ch09	50827450	DEL394747	TA	T	.	PASS	END=50827451;ChrB=ch09;StartB=37060444;EndB=37060444;Parent=INVTR458;VarType=ShV;DupType=.
ch09	50827493	SNP394748	T	C	.	PASS	END=50827493;ChrB=ch09;StartB=37060401;EndB=37060401;Parent=INVTR458;VarType=ShV;DupType=.
ch09	50827496	SNP394749	A	T	.	PASS	END=50827496;ChrB=ch09;StartB=37060398;EndB=37060398;Parent=INVTR458;VarType=ShV;DupType=.
ch09	50827543	NOTAL340	N	<NOTAL>	.	PASS	END=50840333;ChrB=.;StartB=.;EndB=.;Parent=.;VarType=.;DupType=.
ch09	50840334	SYNAL1027	N	<SYNAL>	.	PASS	END=50841209;ChrB=ch09;StartB=62828497;EndB=62829379;Parent=SYN202;VarType=.;DupType=.
ch09	50840334	SYN202	N	<SYN>	.	PASS	END=50848907;ChrB=ch09;StartB=62828497;EndB=62856094;Parent=.;VarType=SR;DupType=-
ch09	50840426	INS394750	A	AATATAT	.	PASS	END=50840426;ChrB=ch09;StartB=62828589;EndB=62828595;Parent=SYN202;VarType=ShV;DupType=.
ch09	50840449	SNP394751	T	C	.	PASS	END=50840449;ChrB=ch09;StartB=62828618;EndB=62828618;Parent=SYN202;VarType=ShV;DupType=.
ch09	50840595	SNP394752	T	C	.	PASS	END=50840595;ChrB=ch09;StartB=62828764;EndB=62828764;Parent=SYN202;VarType=ShV;DupType=.
ch09	50840601	INS394753	A	AGC	.	PASS	END=50840601;ChrB=ch09;StartB=62828770;EndB=62828772;Parent=SYN202;VarType=ShV;DupType=.
ch09	50840602	SNP394754	A	T	.	PASS	END=50840602;ChrB=ch09;StartB=62828773;EndB=62828773;Parent=SYN202;VarType=ShV;DupType=.
ch09	50840603	SNP394755	T	G	.	PASS	END=50840603;ChrB=ch09;StartB=62828774;EndB=62828774;Parent=SYN202;VarType=ShV;DupType=.
ch09	50840615	SNP394756	G	C	.	PASS	END=50840615;ChrB=ch09;StartB=62828786;EndB=62828786;Parent=SYN202;VarType=ShV;DupType=.
ch09	50840685	SNP394757	T	C	.	PASS	END=50840685;ChrB=ch09;StartB=62828856;EndB=62828856;Parent=SYN202;VarType=ShV;DupType=.
ch09	50840711	SNP394758	G	A	.	PASS	END=50840711;ChrB=ch09;StartB=62828882;EndB=62828882;Parent=SYN202;VarType=ShV;DupType=.
ch09	50840727	SNP394759	G	C	.	PASS	END=50840727;ChrB=ch09;StartB=62828898;EndB=62828898;Parent=SYN202;VarType=ShV;DupType=.
ch09	50840749	SNP394760	T	C	.	PASS	END=50840749;ChrB=ch09;StartB=62828920;EndB=62828920;Parent=SYN202;VarType=ShV;DupType=.
ch09	50840813	SNP394761	T	C	.	PASS	END=50840813;ChrB=ch09;StartB=62828984;EndB=62828984;Parent=SYN202;VarType=ShV;DupType=.
ch09	50840880	SNP394762	C	A	.	PASS	END=50840880;ChrB=ch09;StartB=62829051;EndB=62829051;Parent=SYN202;VarType=ShV;DupType=.
ch09	50840898	SNP394763	T	A	.	PASS	END=50840898;ChrB=ch09;StartB=62829069;EndB=62829069;Parent=SYN202;VarType=ShV;DupType=.
ch09	50840899	SNP394764	C	T	.	PASS	END=50840899;ChrB=ch09;StartB=62829070;EndB=62829070;Parent=SYN202;VarType=ShV;DupType=.
ch09	50840904	SNP394765	G	T	.	PASS	END=50840904;ChrB=ch09;StartB=62829075;EndB=62829075;Parent=SYN202;VarType=ShV;DupType=.
ch09	50840910	SNP394766	C	T	.	PASS	END=50840910;ChrB=ch09;StartB=62829081;EndB=62829081;Parent=SYN202;VarType=ShV;DupType=.
ch09	50840932	SNP394767	A	G	.	PASS	END=50840932;ChrB=ch09;StartB=62829103;EndB=62829103;Parent=SYN202;VarType=ShV;DupType=.
ch09	50840949	SNP394768	T	C	.	PASS	END=50840949;ChrB=ch09;StartB=62829120;EndB=62829120;Parent=SYN202;VarType=ShV;DupType=.
ch09	50840966	SNP394769	G	A	.	PASS	END=50840966;ChrB=ch09;StartB=62829137;EndB=62829137;Parent=SYN202;VarType=ShV;DupType=.
ch09	50841026	SNP394770	T	A	.	PASS	END=50841026;ChrB=ch09;StartB=62829197;EndB=62829197;Parent=SYN202;VarType=ShV;DupType=.
ch09	50841030	SNP394771	G	C	.	PASS	END=50841030;ChrB=ch09;StartB=62829201;EndB=62829201;Parent=SYN202;VarType=ShV;DupType=.
ch09	50841063	SNP394772	T	C	.	PASS	END=50841063;ChrB=ch09;StartB=62829234;EndB=62829234;Parent=SYN202;VarType=ShV;DupType=.
ch09	50841139	SNP394773	A	T	.	PASS	END=50841139;ChrB=ch09;StartB=62829310;EndB=62829310;Parent=SYN202;VarType=ShV;DupType=.
ch09	50841153	SNP394774	A	G	.	PASS	END=50841153;ChrB=ch09;StartB=62829324;EndB=62829324;Parent=SYN202;VarType=ShV;DupType=.
ch09	50841162	SNP394775	T	A	.	PASS	END=50841162;ChrB=ch09;StartB=62829333;EndB=62829333;Parent=SYN202;VarType=ShV;DupType=.
ch09	50841171	DEL394776	TG	T	.	PASS	END=50841172;ChrB=ch09;StartB=62829342;EndB=62829342;Parent=SYN202;VarType=ShV;DupType=.
ch09	50841210	HDR1726	N	<HDR>	.	PASS	END=50841914;ChrB=ch09;StartB=62829380;EndB=62830049;Parent=SYN202;VarType=ShV;DupType=.
ch09	50841915	SYNAL1028	N	<SYNAL>	.	PASS	END=50842661;ChrB=ch09;StartB=62830050;EndB=62830786;Parent=SYN202;VarType=.;DupType=.
ch09	50841949	SNP394777	A	T	.	PASS	END=50841949;ChrB=ch09;StartB=62830084;EndB=62830084;Parent=SYN202;VarType=ShV;DupType=.
ch09	50841978	SNP394778	A	G	.	PASS	END=50841978;ChrB=ch09;StartB=62830113;EndB=62830113;Parent=SYN202;VarType=ShV;DupType=.
ch09	50841980	SNP394779	C	A	.	PASS	END=50841980;ChrB=ch09;StartB=62830115;EndB=62830115;Parent=SYN202;VarType=ShV;DupType=.
ch09	50841986	SNP394780	T	G	.	PASS	END=50841986;ChrB=ch09;StartB=62830121;EndB=62830121;Parent=SYN202;VarType=ShV;DupType=.
ch09	50841990	SNP394781	A	T	.	PASS	END=50841990;ChrB=ch09;StartB=62830125;EndB=62830125;Parent=SYN202;VarType=ShV;DupType=.
ch09	50842001	DEL394782	TGAACTAAAA	T	.	PASS	END=50842010;ChrB=ch09;StartB=62830136;EndB=62830136;Parent=SYN202;VarType=ShV;DupType=.
ch09	50842011	SNP394783	C	A	.	PASS	END=50842011;ChrB=ch09;StartB=62830137;EndB=62830137;Parent=SYN202;VarType=ShV;DupType=.
ch09	50842041	SNP394784	C	T	.	PASS	END=50842041;ChrB=ch09;StartB=62830167;EndB=62830167;Parent=SYN202;VarType=ShV;DupType=.
ch09	50842118	DEL394785	GC	G	.	PASS	END=50842119;ChrB=ch09;StartB=62830244;EndB=62830244;Parent=SYN202;VarType=ShV;DupType=.
ch09	50842130	SNP394786	G	A	.	PASS	END=50842130;ChrB=ch09;StartB=62830255;EndB=62830255;Parent=SYN202;VarType=ShV;DupType=.
ch09	50842146	SNP394787	C	T	.	PASS	END=50842146;ChrB=ch09;StartB=62830271;EndB=62830271;Parent=SYN202;VarType=ShV;DupType=.
ch09	50842180	SNP394788	T	C	.	PASS	END=50842180;ChrB=ch09;StartB=62830305;EndB=62830305;Parent=SYN202;VarType=ShV;DupType=.
ch09	50842195	SNP394789	A	C	.	PASS	END=50842195;ChrB=ch09;StartB=62830320;EndB=62830320;Parent=SYN202;VarType=ShV;DupType=.
ch09	50842197	DEL394790	AG	A	.	PASS	END=50842198;ChrB=ch09;StartB=62830322;EndB=62830322;Parent=SYN202;VarType=ShV;DupType=.
ch09	50842255	SNP394791	T	C	.	PASS	END=50842255;ChrB=ch09;StartB=62830379;EndB=62830379;Parent=SYN202;VarType=ShV;DupType=.
ch09	50842297	SNP394792	T	A	.	PASS	END=50842297;ChrB=ch09;StartB=62830421;EndB=62830421;Parent=SYN202;VarType=ShV;DupType=.
ch09	50842301	SNP394793	C	T	.	PASS	END=50842301;ChrB=ch09;StartB=62830425;EndB=62830425;Parent=SYN202;VarType=ShV;DupType=.
ch09	50842302	SNP394794	C	T	.	PASS	END=50842302;ChrB=ch09;StartB=62830426;EndB=62830426;Parent=SYN202;VarType=ShV;DupType=.
ch09	50842319	SNP394795	C	T	.	PASS	END=50842319;ChrB=ch09;StartB=62830443;EndB=62830443;Parent=SYN202;VarType=ShV;DupType=.
ch09	50842341	INS394796	T	TC	.	PASS	END=50842341;ChrB=ch09;StartB=62830465;EndB=62830466;Parent=SYN202;VarType=ShV;DupType=.
ch09	50842373	SNP394797	A	G	.	PASS	END=50842373;ChrB=ch09;StartB=62830498;EndB=62830498;Parent=SYN202;VarType=ShV;DupType=.
ch09	50842405	SNP394798	A	G	.	PASS	END=50842405;ChrB=ch09;StartB=62830530;EndB=62830530;Parent=SYN202;VarType=ShV;DupType=.
ch09	50842409	SNP394799	C	A	.	PASS	END=50842409;ChrB=ch09;StartB=62830534;EndB=62830534;Parent=SYN202;VarType=ShV;DupType=.
ch09	50842532	SNP394800	A	T	.	PASS	END=50842532;ChrB=ch09;StartB=62830657;EndB=62830657;Parent=SYN202;VarType=ShV;DupType=.
ch09	50842560	SNP394801	G	T	.	PASS	END=50842560;ChrB=ch09;StartB=62830685;EndB=62830685;Parent=SYN202;VarType=ShV;DupType=.
ch09	50842588	SNP394802	T	G	.	PASS	END=50842588;ChrB=ch09;StartB=62830713;EndB=62830713;Parent=SYN202;VarType=ShV;DupType=.
ch09	50842662	HDR1727	N	<HDR>	.	PASS	END=50844531;ChrB=ch09;StartB=62830787;EndB=62851677;Parent=SYN202;VarType=ShV;DupType=.
ch09	50844532	SYNAL1029	N	<SYNAL>	.	PASS	END=50848907;ChrB=ch09;StartB=62851678;EndB=62856094;Parent=SYN202;VarType=.;DupType=.
ch09	50844623	INS394803	A	ATACTTTATTT	.	PASS	END=50844623;ChrB=ch09;StartB=62851769;EndB=62851779;Parent=SYN202;VarType=ShV;DupType=.
ch09	50844641	DEL394804	ATCTGCAGT	A	.	PASS	END=50844649;ChrB=ch09;StartB=62851797;EndB=62851797;Parent=SYN202;VarType=ShV;DupType=.
ch09	50844663	SNP394805	A	G	.	PASS	END=50844663;ChrB=ch09;StartB=62851811;EndB=62851811;Parent=SYN202;VarType=ShV;DupType=.
ch09	50844701	SNP394806	T	C	.	PASS	END=50844701;ChrB=ch09;StartB=62851849;EndB=62851849;Parent=SYN202;VarType=ShV;DupType=.
ch09	50844713	SNP394807	T	G	.	PASS	END=50844713;ChrB=ch09;StartB=62851861;EndB=62851861;Parent=SYN202;VarType=ShV;DupType=.
ch09	50844718	SNP394808	C	G	.	PASS	END=50844718;ChrB=ch09;StartB=62851866;EndB=62851866;Parent=SYN202;VarType=ShV;DupType=.
ch09	50844743	SNP394809	T	G	.	PASS	END=50844743;ChrB=ch09;StartB=62851891;EndB=62851891;Parent=SYN202;VarType=ShV;DupType=.
ch09	50844774	SNP394810	G	T	.	PASS	END=50844774;ChrB=ch09;StartB=62851922;EndB=62851922;Parent=SYN202;VarType=ShV;DupType=.
ch09	50844800	SNP394811	C	A	.	PASS	END=50844800;ChrB=ch09;StartB=62851948;EndB=62851948;Parent=SYN202;VarType=ShV;DupType=.
ch09	50844851	SNP394812	T	C	.	PASS	END=50844851;ChrB=ch09;StartB=62851999;EndB=62851999;Parent=SYN202;VarType=ShV;DupType=.
ch09	50844859	SNP394813	G	A	.	PASS	END=50844859;ChrB=ch09;StartB=62852007;EndB=62852007;Parent=SYN202;VarType=ShV;DupType=.
ch09	50844905	SNP394814	T	G	.	PASS	END=50844905;ChrB=ch09;StartB=62852053;EndB=62852053;Parent=SYN202;VarType=ShV;DupType=.
ch09	50844915	SNP394815	G	T	.	PASS	END=50844915;ChrB=ch09;StartB=62852063;EndB=62852063;Parent=SYN202;VarType=ShV;DupType=.
ch09	50844925	SNP394816	G	C	.	PASS	END=50844925;ChrB=ch09;StartB=62852073;EndB=62852073;Parent=SYN202;VarType=ShV;DupType=.
ch09	50844971	SNP394817	A	T	.	PASS	END=50844971;ChrB=ch09;StartB=62852119;EndB=62852119;Parent=SYN202;VarType=ShV;DupType=.
ch09	50844982	SNP394818	T	A	.	PASS	END=50844982;ChrB=ch09;StartB=62852130;EndB=62852130;Parent=SYN202;VarType=ShV;DupType=.
ch09	50844994	SNP394819	T	A	.	PASS	END=50844994;ChrB=ch09;StartB=62852142;EndB=62852142;Parent=SYN202;VarType=ShV;DupType=.
ch09	50845016	INS394820	T	TTTAAATCCGCA	.	PASS	END=50845016;ChrB=ch09;StartB=62852164;EndB=62852175;Parent=SYN202;VarType=ShV;DupType=.
ch09	50845028	DEL394821	CA	C	.	PASS	END=50845029;ChrB=ch09;StartB=62852187;EndB=62852187;Parent=SYN202;VarType=ShV;DupType=.
ch09	50845030	SNP394822	A	C	.	PASS	END=50845030;ChrB=ch09;StartB=62852188;EndB=62852188;Parent=SYN202;VarType=ShV;DupType=.
ch09	50845042	SNP394823	C	T	.	PASS	END=50845042;ChrB=ch09;StartB=62852200;EndB=62852200;Parent=SYN202;VarType=ShV;DupType=.
ch09	50845060	SNP394824	C	T	.	PASS	END=50845060;ChrB=ch09;StartB=62852218;EndB=62852218;Parent=SYN202;VarType=ShV;DupType=.
ch09	50845101	INS394825	G	GT	.	PASS	END=50845101;ChrB=ch09;StartB=62852259;EndB=62852260;Parent=SYN202;VarType=ShV;DupType=.
ch09	50845120	SNP394826	T	C	.	PASS	END=50845120;ChrB=ch09;StartB=62852279;EndB=62852279;Parent=SYN202;VarType=ShV;DupType=.
ch09	50845133	SNP394827	A	T	.	PASS	END=50845133;ChrB=ch09;StartB=62852292;EndB=62852292;Parent=SYN202;VarType=ShV;DupType=.
ch09	50845160	SNP394828	A	T	.	PASS	END=50845160;ChrB=ch09;StartB=62852319;EndB=62852319;Parent=SYN202;VarType=ShV;DupType=.
ch09	50845186	SNP394829	A	G	.	PASS	END=50845186;ChrB=ch09;StartB=62852345;EndB=62852345;Parent=SYN202;VarType=ShV;DupType=.
ch09	50845231	SNP394830	C	T	.	PASS	END=50845231;ChrB=ch09;StartB=62852390;EndB=62852390;Parent=SYN202;VarType=ShV;DupType=.
ch09	50845257	SNP394831	A	C	.	PASS	END=50845257;ChrB=ch09;StartB=62852416;EndB=62852416;Parent=SYN202;VarType=ShV;DupType=.
ch09	50845281	SNP394832	C	G	.	PASS	END=50845281;ChrB=ch09;StartB=62852440;EndB=62852440;Parent=SYN202;VarType=ShV;DupType=.
ch09	50845310	SNP394833	C	T	.	PASS	END=50845310;ChrB=ch09;StartB=62852469;EndB=62852469;Parent=SYN202;VarType=ShV;DupType=.
ch09	50845313	SNP394834	C	T	.	PASS	END=50845313;ChrB=ch09;StartB=62852472;EndB=62852472;Parent=SYN202;VarType=ShV;DupType=.
ch09	50845320	SNP394835	G	C	.	PASS	END=50845320;ChrB=ch09;StartB=62852479;EndB=62852479;Parent=SYN202;VarType=ShV;DupType=.
ch09	50845324	SNP394836	G	A	.	PASS	END=50845324;ChrB=ch09;StartB=62852483;EndB=62852483;Parent=SYN202;VarType=ShV;DupType=.
ch09	50845337	SNP394837	T	C	.	PASS	END=50845337;ChrB=ch09;StartB=62852496;EndB=62852496;Parent=SYN202;VarType=ShV;DupType=.
ch09	50845350	SNP394838	T	A	.	PASS	END=50845350;ChrB=ch09;StartB=62852509;EndB=62852509;Parent=SYN202;VarType=ShV;DupType=.
ch09	50845374	SNP394839	C	T	.	PASS	END=50845374;ChrB=ch09;StartB=62852533;EndB=62852533;Parent=SYN202;VarType=ShV;DupType=.
ch09	50845411	INS394840	T	TATTCAGCAATA	.	PASS	END=50845411;ChrB=ch09;StartB=62852570;EndB=62852581;Parent=SYN202;VarType=ShV;DupType=.
ch09	50845416	SNP394841	G	T	.	PASS	END=50845416;ChrB=ch09;StartB=62852586;EndB=62852586;Parent=SYN202;VarType=ShV;DupType=.
ch09	50845467	SNP394842	C	G	.	PASS	END=50845467;ChrB=ch09;StartB=62852637;EndB=62852637;Parent=SYN202;VarType=ShV;DupType=.
ch09	50845473	SNP394843	T	C	.	PASS	END=50845473;ChrB=ch09;StartB=62852643;EndB=62852643;Parent=SYN202;VarType=ShV;DupType=.
ch09	50845487	SNP394844	C	A	.	PASS	END=50845487;ChrB=ch09;StartB=62852657;EndB=62852657;Parent=SYN202;VarType=ShV;DupType=.
ch09	50845506	SNP394845	C	T	.	PASS	END=50845506;ChrB=ch09;StartB=62852676;EndB=62852676;Parent=SYN202;VarType=ShV;DupType=.
ch09	50845631	SNP394846	A	C	.	PASS	END=50845631;ChrB=ch09;StartB=62852801;EndB=62852801;Parent=SYN202;VarType=ShV;DupType=.
ch09	50845707	INS394847	A	AG	.	PASS	END=50845707;ChrB=ch09;StartB=62852877;EndB=62852878;Parent=SYN202;VarType=ShV;DupType=.
ch09	50845740	SNP394848	T	A	.	PASS	END=50845740;ChrB=ch09;StartB=62852911;EndB=62852911;Parent=SYN202;VarType=ShV;DupType=.
ch09	50845775	SNP394849	G	A	.	PASS	END=50845775;ChrB=ch09;StartB=62852946;EndB=62852946;Parent=SYN202;VarType=ShV;DupType=.
ch09	50845810	SNP394850	C	T	.	PASS	END=50845810;ChrB=ch09;StartB=62852981;EndB=62852981;Parent=SYN202;VarType=ShV;DupType=.
ch09	50845828	SNP394851	T	C	.	PASS	END=50845828;ChrB=ch09;StartB=62852999;EndB=62852999;Parent=SYN202;VarType=ShV;DupType=.
ch09	50845831	SNP394852	G	C	.	PASS	END=50845831;ChrB=ch09;StartB=62853002;EndB=62853002;Parent=SYN202;VarType=ShV;DupType=.
ch09	50845867	SNP394853	A	T	.	PASS	END=50845867;ChrB=ch09;StartB=62853038;EndB=62853038;Parent=SYN202;VarType=ShV;DupType=.
ch09	50845870	INS394854	A	AT	.	PASS	END=50845870;ChrB=ch09;StartB=62853041;EndB=62853042;Parent=SYN202;VarType=ShV;DupType=.
ch09	50845904	INS394855	C	CAA	.	PASS	END=50845904;ChrB=ch09;StartB=62853076;EndB=62853078;Parent=SYN202;VarType=ShV;DupType=.
ch09	50845938	DEL394856	CGG	C	.	PASS	END=50845940;ChrB=ch09;StartB=62853112;EndB=62853112;Parent=SYN202;VarType=ShV;DupType=.
ch09	50846027	SNP394857	C	T	.	PASS	END=50846027;ChrB=ch09;StartB=62853199;EndB=62853199;Parent=SYN202;VarType=ShV;DupType=.
ch09	50846030	SNP394858	A	G	.	PASS	END=50846030;ChrB=ch09;StartB=62853202;EndB=62853202;Parent=SYN202;VarType=ShV;DupType=.
ch09	50846045	DEL394859	TA	T	.	PASS	END=50846046;ChrB=ch09;StartB=62853217;EndB=62853217;Parent=SYN202;VarType=ShV;DupType=.
ch09	50846053	SNP394860	T	A	.	PASS	END=50846053;ChrB=ch09;StartB=62853224;EndB=62853224;Parent=SYN202;VarType=ShV;DupType=.
ch09	50846079	SNP394861	C	A	.	PASS	END=50846079;ChrB=ch09;StartB=62853250;EndB=62853250;Parent=SYN202;VarType=ShV;DupType=.
ch09	50846127	SNP394862	A	T	.	PASS	END=50846127;ChrB=ch09;StartB=62853298;EndB=62853298;Parent=SYN202;VarType=ShV;DupType=.
ch09	50846233	SNP394863	G	C	.	PASS	END=50846233;ChrB=ch09;StartB=62853404;EndB=62853404;Parent=SYN202;VarType=ShV;DupType=.
ch09	50846274	SNP394864	G	A	.	PASS	END=50846274;ChrB=ch09;StartB=62853445;EndB=62853445;Parent=SYN202;VarType=ShV;DupType=.
ch09	50846281	DEL394865	AG	A	.	PASS	END=50846282;ChrB=ch09;StartB=62853452;EndB=62853452;Parent=SYN202;VarType=ShV;DupType=.
ch09	50846342	SNP394866	A	G	.	PASS	END=50846342;ChrB=ch09;StartB=62853512;EndB=62853512;Parent=SYN202;VarType=ShV;DupType=.
ch09	50846369	SNP394867	G	C	.	PASS	END=50846369;ChrB=ch09;StartB=62853539;EndB=62853539;Parent=SYN202;VarType=ShV;DupType=.
ch09	50846394	SNP394868	C	T	.	PASS	END=50846394;ChrB=ch09;StartB=62853564;EndB=62853564;Parent=SYN202;VarType=ShV;DupType=.
ch09	50846563	SNP394869	A	C	.	PASS	END=50846563;ChrB=ch09;StartB=62853733;EndB=62853733;Parent=SYN202;VarType=ShV;DupType=.
ch09	50846596	INS394870	C	CA	.	PASS	END=50846596;ChrB=ch09;StartB=62853766;EndB=62853767;Parent=SYN202;VarType=ShV;DupType=.
ch09	50846688	SNP394871	G	C	.	PASS	END=50846688;ChrB=ch09;StartB=62853859;EndB=62853859;Parent=SYN202;VarType=ShV;DupType=.
ch09	50846817	INS394872	C	CA	.	PASS	END=50846817;ChrB=ch09;StartB=62853988;EndB=62853989;Parent=SYN202;VarType=ShV;DupType=.
ch09	50846828	SNP394873	G	A	.	PASS	END=50846828;ChrB=ch09;StartB=62854000;EndB=62854000;Parent=SYN202;VarType=ShV;DupType=.
ch09	50846943	SNP394874	T	C	.	PASS	END=50846943;ChrB=ch09;StartB=62854115;EndB=62854115;Parent=SYN202;VarType=ShV;DupType=.
ch09	50846970	SNP394875	A	T	.	PASS	END=50846970;ChrB=ch09;StartB=62854142;EndB=62854142;Parent=SYN202;VarType=ShV;DupType=.
ch09	50846977	SNP394876	A	G	.	PASS	END=50846977;ChrB=ch09;StartB=62854149;EndB=62854149;Parent=SYN202;VarType=ShV;DupType=.
ch09	50846992	INS394877	G	GTTTGTCACCTACATT	.	PASS	END=50846992;ChrB=ch09;StartB=62854164;EndB=62854179;Parent=SYN202;VarType=ShV;DupType=.
ch09	50847033	SNP394878	A	C	.	PASS	END=50847033;ChrB=ch09;StartB=62854220;EndB=62854220;Parent=SYN202;VarType=ShV;DupType=.
ch09	50847064	SNP394879	C	A	.	PASS	END=50847064;ChrB=ch09;StartB=62854251;EndB=62854251;Parent=SYN202;VarType=ShV;DupType=.
ch09	50847085	DEL394880	AT	A	.	PASS	END=50847086;ChrB=ch09;StartB=62854272;EndB=62854272;Parent=SYN202;VarType=ShV;DupType=.
ch09	50847125	SNP394881	G	A	.	PASS	END=50847125;ChrB=ch09;StartB=62854311;EndB=62854311;Parent=SYN202;VarType=ShV;DupType=.
ch09	50847247	SNP394882	A	T	.	PASS	END=50847247;ChrB=ch09;StartB=62854433;EndB=62854433;Parent=SYN202;VarType=ShV;DupType=.
ch09	50847248	SNP394883	A	G	.	PASS	END=50847248;ChrB=ch09;StartB=62854434;EndB=62854434;Parent=SYN202;VarType=ShV;DupType=.
ch09	50847268	SNP394884	A	G	.	PASS	END=50847268;ChrB=ch09;StartB=62854454;EndB=62854454;Parent=SYN202;VarType=ShV;DupType=.
ch09	50847287	SNP394885	T	C	.	PASS	END=50847287;ChrB=ch09;StartB=62854473;EndB=62854473;Parent=SYN202;VarType=ShV;DupType=.
ch09	50847289	SNP394886	T	C	.	PASS	END=50847289;ChrB=ch09;StartB=62854475;EndB=62854475;Parent=SYN202;VarType=ShV;DupType=.
ch09	50847359	INS394887	T	TA	.	PASS	END=50847359;ChrB=ch09;StartB=62854545;EndB=62854546;Parent=SYN202;VarType=ShV;DupType=.
ch09	50847372	SNP394888	G	A	.	PASS	END=50847372;ChrB=ch09;StartB=62854559;EndB=62854559;Parent=SYN202;VarType=ShV;DupType=.
ch09	50847424	SNP394889	C	T	.	PASS	END=50847424;ChrB=ch09;StartB=62854611;EndB=62854611;Parent=SYN202;VarType=ShV;DupType=.
ch09	50847486	SNP394890	A	G	.	PASS	END=50847486;ChrB=ch09;StartB=62854673;EndB=62854673;Parent=SYN202;VarType=ShV;DupType=.
ch09	50847493	DEL394891	AT	A	.	PASS	END=50847494;ChrB=ch09;StartB=62854680;EndB=62854680;Parent=SYN202;VarType=ShV;DupType=.
ch09	50847648	SNP394892	T	C	.	PASS	END=50847648;ChrB=ch09;StartB=62854834;EndB=62854834;Parent=SYN202;VarType=ShV;DupType=.
ch09	50847710	INS394893	A	AAT	.	PASS	END=50847710;ChrB=ch09;StartB=62854896;EndB=62854898;Parent=SYN202;VarType=ShV;DupType=.
ch09	50847715	SNP394894	G	C	.	PASS	END=50847715;ChrB=ch09;StartB=62854903;EndB=62854903;Parent=SYN202;VarType=ShV;DupType=.
ch09	50847728	DEL394895	AATACCAATTTACG	A	.	PASS	END=50847741;ChrB=ch09;StartB=62854916;EndB=62854916;Parent=SYN202;VarType=ShV;DupType=.
ch09	50847746	SNP394896	C	A	.	PASS	END=50847746;ChrB=ch09;StartB=62854921;EndB=62854921;Parent=SYN202;VarType=ShV;DupType=.
ch09	50847763	SNP394897	T	A	.	PASS	END=50847763;ChrB=ch09;StartB=62854938;EndB=62854938;Parent=SYN202;VarType=ShV;DupType=.
ch09	50847811	SNP394898	G	T	.	PASS	END=50847811;ChrB=ch09;StartB=62854986;EndB=62854986;Parent=SYN202;VarType=ShV;DupType=.
ch09	50847838	SNP394899	A	G	.	PASS	END=50847838;ChrB=ch09;StartB=62855013;EndB=62855013;Parent=SYN202;VarType=ShV;DupType=.
ch09	50847858	SNP394900	A	G	.	PASS	END=50847858;ChrB=ch09;StartB=62855033;EndB=62855033;Parent=SYN202;VarType=ShV;DupType=.
ch09	50847866	DEL394901	TTA	T	.	PASS	END=50847868;ChrB=ch09;StartB=62855041;EndB=62855041;Parent=SYN202;VarType=ShV;DupType=.
ch09	50847884	SNP394902	A	T	.	PASS	END=50847884;ChrB=ch09;StartB=62855057;EndB=62855057;Parent=SYN202;VarType=ShV;DupType=.
ch09	50847908	DEL394903	CA	C	.	PASS	END=50847909;ChrB=ch09;StartB=62855081;EndB=62855081;Parent=SYN202;VarType=ShV;DupType=.
ch09	50847916	SNP394904	A	T	.	PASS	END=50847916;ChrB=ch09;StartB=62855088;EndB=62855088;Parent=SYN202;VarType=ShV;DupType=.
ch09	50847983	SNP394905	T	A	.	PASS	END=50847983;ChrB=ch09;StartB=62855155;EndB=62855155;Parent=SYN202;VarType=ShV;DupType=.
ch09	50847984	SNP394906	T	A	.	PASS	END=50847984;ChrB=ch09;StartB=62855156;EndB=62855156;Parent=SYN202;VarType=ShV;DupType=.
ch09	50848039	SNP394907	T	C	.	PASS	END=50848039;ChrB=ch09;StartB=62855211;EndB=62855211;Parent=SYN202;VarType=ShV;DupType=.
ch09	50848103	SNP394908	G	A	.	PASS	END=50848103;ChrB=ch09;StartB=62855275;EndB=62855275;Parent=SYN202;VarType=ShV;DupType=.
ch09	50848107	DEL394909	CT	C	.	PASS	END=50848108;ChrB=ch09;StartB=62855279;EndB=62855279;Parent=SYN202;VarType=ShV;DupType=.
ch09	50848109	SNP394910	G	A	.	PASS	END=50848109;ChrB=ch09;StartB=62855280;EndB=62855280;Parent=SYN202;VarType=ShV;DupType=.
ch09	50848120	SNP394911	C	T	.	PASS	END=50848120;ChrB=ch09;StartB=62855291;EndB=62855291;Parent=SYN202;VarType=ShV;DupType=.
ch09	50848122	SNP394912	G	T	.	PASS	END=50848122;ChrB=ch09;StartB=62855293;EndB=62855293;Parent=SYN202;VarType=ShV;DupType=.
ch09	50848163	INS394913	A	ATATGTATG	.	PASS	END=50848163;ChrB=ch09;StartB=62855334;EndB=62855342;Parent=SYN202;VarType=ShV;DupType=.
ch09	50848171	INS394914	A	ATGAC	.	PASS	END=50848171;ChrB=ch09;StartB=62855350;EndB=62855354;Parent=SYN202;VarType=ShV;DupType=.
ch09	50848175	SNP394915	T	C	.	PASS	END=50848175;ChrB=ch09;StartB=62855358;EndB=62855358;Parent=SYN202;VarType=ShV;DupType=.
ch09	50848183	SNP394916	G	A	.	PASS	END=50848183;ChrB=ch09;StartB=62855366;EndB=62855366;Parent=SYN202;VarType=ShV;DupType=.
ch09	50848201	SNP394917	A	G	.	PASS	END=50848201;ChrB=ch09;StartB=62855384;EndB=62855384;Parent=SYN202;VarType=ShV;DupType=.
ch09	50848205	SNP394918	G	T	.	PASS	END=50848205;ChrB=ch09;StartB=62855388;EndB=62855388;Parent=SYN202;VarType=ShV;DupType=.
ch09	50848211	SNP394919	G	A	.	PASS	END=50848211;ChrB=ch09;StartB=62855394;EndB=62855394;Parent=SYN202;VarType=ShV;DupType=.
ch09	50848259	DEL394920	TCAA	T	.	PASS	END=50848262;ChrB=ch09;StartB=62855442;EndB=62855442;Parent=SYN202;VarType=ShV;DupType=.
ch09	50848305	SNP394921	A	G	.	PASS	END=50848305;ChrB=ch09;StartB=62855485;EndB=62855485;Parent=SYN202;VarType=ShV;DupType=.
ch09	50848318	SNP394922	T	C	.	PASS	END=50848318;ChrB=ch09;StartB=62855498;EndB=62855498;Parent=SYN202;VarType=ShV;DupType=.
ch09	50848320	SNP394923	T	G	.	PASS	END=50848320;ChrB=ch09;StartB=62855500;EndB=62855500;Parent=SYN202;VarType=ShV;DupType=.
ch09	50848349	SNP394924	T	A	.	PASS	END=50848349;ChrB=ch09;StartB=62855529;EndB=62855529;Parent=SYN202;VarType=ShV;DupType=.
ch09	50848359	SNP394925	C	T	.	PASS	END=50848359;ChrB=ch09;StartB=62855539;EndB=62855539;Parent=SYN202;VarType=ShV;DupType=.
ch09	50848380	SNP394926	A	G	.	PASS	END=50848380;ChrB=ch09;StartB=62855560;EndB=62855560;Parent=SYN202;VarType=ShV;DupType=.
ch09	50848415	SNP394927	T	C	.	PASS	END=50848415;ChrB=ch09;StartB=62855595;EndB=62855595;Parent=SYN202;VarType=ShV;DupType=.
ch09	50848451	SNP394928	T	C	.	PASS	END=50848451;ChrB=ch09;StartB=62855631;EndB=62855631;Parent=SYN202;VarType=ShV;DupType=.
ch09	50848459	INS394929	T	TC	.	PASS	END=50848459;ChrB=ch09;StartB=62855639;EndB=62855640;Parent=SYN202;VarType=ShV;DupType=.
ch09	50848472	SNP394930	T	C	.	PASS	END=50848472;ChrB=ch09;StartB=62855653;EndB=62855653;Parent=SYN202;VarType=ShV;DupType=.
ch09	50848486	SNP394931	A	T	.	PASS	END=50848486;ChrB=ch09;StartB=62855667;EndB=62855667;Parent=SYN202;VarType=ShV;DupType=.
ch09	50848494	SNP394932	A	G	.	PASS	END=50848494;ChrB=ch09;StartB=62855675;EndB=62855675;Parent=SYN202;VarType=ShV;DupType=.
ch09	50848550	SNP394933	T	G	.	PASS	END=50848550;ChrB=ch09;StartB=62855731;EndB=62855731;Parent=SYN202;VarType=ShV;DupType=.
ch09	50848562	SNP394934	C	A	.	PASS	END=50848562;ChrB=ch09;StartB=62855743;EndB=62855743;Parent=SYN202;VarType=ShV;DupType=.
ch09	50848568	SNP394935	T	C	.	PASS	END=50848568;ChrB=ch09;StartB=62855749;EndB=62855749;Parent=SYN202;VarType=ShV;DupType=.
ch09	50848599	SNP394936	T	C	.	PASS	END=50848599;ChrB=ch09;StartB=62855780;EndB=62855780;Parent=SYN202;VarType=ShV;DupType=.
ch09	50848672	INS394937	T	TGATTAA	.	PASS	END=50848672;ChrB=ch09;StartB=62855853;EndB=62855859;Parent=SYN202;VarType=ShV;DupType=.
ch09	50848674	SNP394938	A	G	.	PASS	END=50848674;ChrB=ch09;StartB=62855861;EndB=62855861;Parent=SYN202;VarType=ShV;DupType=.
ch09	50848791	SNP394939	T	C	.	PASS	END=50848791;ChrB=ch09;StartB=62855978;EndB=62855978;Parent=SYN202;VarType=ShV;DupType=.
ch09	50848908	NOTAL341	N	<NOTAL>	.	PASS	END=50886774;ChrB=.;StartB=.;EndB=.;Parent=.;VarType=.;DupType=.
ch09	50886775	SYNAL1030	N	<SYNAL>	.	PASS	END=50889243;ChrB=ch09;StartB=62903263;EndB=62905700;Parent=SYN203;VarType=.;DupType=.
ch09	50886775	SYN203	N	<SYN>	.	PASS	END=50897991;ChrB=ch09;StartB=62903263;EndB=62916924;Parent=.;VarType=SR;DupType=-
ch09	50886865	SNP394940	G	A	.	PASS	END=50886865;ChrB=ch09;StartB=62903353;EndB=62903353;Parent=SYN203;VarType=ShV;DupType=.
ch09	50886907	SNP394941	T	C	.	PASS	END=50886907;ChrB=ch09;StartB=62903395;EndB=62903395;Parent=SYN203;VarType=ShV;DupType=.
ch09	50886931	SNP394942	T	C	.	PASS	END=50886931;ChrB=ch09;StartB=62903419;EndB=62903419;Parent=SYN203;VarType=ShV;DupType=.
ch09	50886947	SNP394943	T	A	.	PASS	END=50886947;ChrB=ch09;StartB=62903435;EndB=62903435;Parent=SYN203;VarType=ShV;DupType=.
ch09	50886957	SNP394944	A	C	.	PASS	END=50886957;ChrB=ch09;StartB=62903445;EndB=62903445;Parent=SYN203;VarType=ShV;DupType=.
ch09	50886975	SNP394945	T	C	.	PASS	END=50886975;ChrB=ch09;StartB=62903463;EndB=62903463;Parent=SYN203;VarType=ShV;DupType=.
ch09	50886979	SNP394946	C	T	.	PASS	END=50886979;ChrB=ch09;StartB=62903467;EndB=62903467;Parent=SYN203;VarType=ShV;DupType=.
ch09	50886990	SNP394947	G	A	.	PASS	END=50886990;ChrB=ch09;StartB=62903478;EndB=62903478;Parent=SYN203;VarType=ShV;DupType=.
ch09	50886992	SNP394948	C	T	.	PASS	END=50886992;ChrB=ch09;StartB=62903480;EndB=62903480;Parent=SYN203;VarType=ShV;DupType=.
ch09	50887002	SNP394949	A	C	.	PASS	END=50887002;ChrB=ch09;StartB=62903490;EndB=62903490;Parent=SYN203;VarType=ShV;DupType=.
ch09	50887007	SNP394950	A	G	.	PASS	END=50887007;ChrB=ch09;StartB=62903495;EndB=62903495;Parent=SYN203;VarType=ShV;DupType=.
ch09	50887039	SNP394951	G	A	.	PASS	END=50887039;ChrB=ch09;StartB=62903527;EndB=62903527;Parent=SYN203;VarType=ShV;DupType=.
ch09	50887043	SNP394952	G	A	.	PASS	END=50887043;ChrB=ch09;StartB=62903531;EndB=62903531;Parent=SYN203;VarType=ShV;DupType=.
ch09	50887051	SNP394953	A	G	.	PASS	END=50887051;ChrB=ch09;StartB=62903539;EndB=62903539;Parent=SYN203;VarType=ShV;DupType=.
ch09	50887052	SNP394954	T	G	.	PASS	END=50887052;ChrB=ch09;StartB=62903540;EndB=62903540;Parent=SYN203;VarType=ShV;DupType=.
ch09	50887053	SNP394955	G	T	.	PASS	END=50887053;ChrB=ch09;StartB=62903541;EndB=62903541;Parent=SYN203;VarType=ShV;DupType=.
ch09	50887079	SNP394956	C	A	.	PASS	END=50887079;ChrB=ch09;StartB=62903567;EndB=62903567;Parent=SYN203;VarType=ShV;DupType=.
ch09	50887099	SNP394957	A	C	.	PASS	END=50887099;ChrB=ch09;StartB=62903587;EndB=62903587;Parent=SYN203;VarType=ShV;DupType=.
ch09	50887113	SNP394958	C	A	.	PASS	END=50887113;ChrB=ch09;StartB=62903601;EndB=62903601;Parent=SYN203;VarType=ShV;DupType=.
ch09	50887158	SNP394959	G	A	.	PASS	END=50887158;ChrB=ch09;StartB=62903646;EndB=62903646;Parent=SYN203;VarType=ShV;DupType=.
ch09	50887173	SNP394960	A	T	.	PASS	END=50887173;ChrB=ch09;StartB=62903661;EndB=62903661;Parent=SYN203;VarType=ShV;DupType=.
ch09	50887178	SNP394961	C	G	.	PASS	END=50887178;ChrB=ch09;StartB=62903666;EndB=62903666;Parent=SYN203;VarType=ShV;DupType=.
ch09	50887184	SNP394962	A	G	.	PASS	END=50887184;ChrB=ch09;StartB=62903672;EndB=62903672;Parent=SYN203;VarType=ShV;DupType=.
ch09	50887202	SNP394963	A	G	.	PASS	END=50887202;ChrB=ch09;StartB=62903690;EndB=62903690;Parent=SYN203;VarType=ShV;DupType=.
ch09	50887212	SNP394964	T	C	.	PASS	END=50887212;ChrB=ch09;StartB=62903700;EndB=62903700;Parent=SYN203;VarType=ShV;DupType=.
ch09	50887222	SNP394965	T	G	.	PASS	END=50887222;ChrB=ch09;StartB=62903710;EndB=62903710;Parent=SYN203;VarType=ShV;DupType=.
ch09	50887232	SNP394966	C	T	.	PASS	END=50887232;ChrB=ch09;StartB=62903720;EndB=62903720;Parent=SYN203;VarType=ShV;DupType=.
ch09	50887245	SNP394967	C	T	.	PASS	END=50887245;ChrB=ch09;StartB=62903733;EndB=62903733;Parent=SYN203;VarType=ShV;DupType=.
ch09	50887267	SNP394968	C	G	.	PASS	END=50887267;ChrB=ch09;StartB=62903755;EndB=62903755;Parent=SYN203;VarType=ShV;DupType=.
ch09	50887321	SNP394969	T	C	.	PASS	END=50887321;ChrB=ch09;StartB=62903809;EndB=62903809;Parent=SYN203;VarType=ShV;DupType=.
ch09	50887323	SNP394970	A	G	.	PASS	END=50887323;ChrB=ch09;StartB=62903811;EndB=62903811;Parent=SYN203;VarType=ShV;DupType=.
ch09	50887334	SNP394971	G	A	.	PASS	END=50887334;ChrB=ch09;StartB=62903822;EndB=62903822;Parent=SYN203;VarType=ShV;DupType=.
ch09	50887339	SNP394972	A	C	.	PASS	END=50887339;ChrB=ch09;StartB=62903827;EndB=62903827;Parent=SYN203;VarType=ShV;DupType=.
ch09	50887345	SNP394973	T	A	.	PASS	END=50887345;ChrB=ch09;StartB=62903833;EndB=62903833;Parent=SYN203;VarType=ShV;DupType=.
ch09	50887386	SNP394974	C	A	.	PASS	END=50887386;ChrB=ch09;StartB=62903874;EndB=62903874;Parent=SYN203;VarType=ShV;DupType=.
ch09	50887435	SNP394975	G	T	.	PASS	END=50887435;ChrB=ch09;StartB=62903923;EndB=62903923;Parent=SYN203;VarType=ShV;DupType=.
ch09	50887448	SNP394976	A	C	.	PASS	END=50887448;ChrB=ch09;StartB=62903936;EndB=62903936;Parent=SYN203;VarType=ShV;DupType=.
ch09	50887460	SNP394977	G	A	.	PASS	END=50887460;ChrB=ch09;StartB=62903948;EndB=62903948;Parent=SYN203;VarType=ShV;DupType=.
ch09	50887499	SNP394978	T	A	.	PASS	END=50887499;ChrB=ch09;StartB=62903987;EndB=62903987;Parent=SYN203;VarType=ShV;DupType=.
ch09	50887528	SNP394979	A	G	.	PASS	END=50887528;ChrB=ch09;StartB=62904016;EndB=62904016;Parent=SYN203;VarType=ShV;DupType=.
ch09	50887540	SNP394980	C	T	.	PASS	END=50887540;ChrB=ch09;StartB=62904028;EndB=62904028;Parent=SYN203;VarType=ShV;DupType=.
ch09	50887544	SNP394981	A	T	.	PASS	END=50887544;ChrB=ch09;StartB=62904032;EndB=62904032;Parent=SYN203;VarType=ShV;DupType=.
ch09	50887550	SNP394982	G	T	.	PASS	END=50887550;ChrB=ch09;StartB=62904038;EndB=62904038;Parent=SYN203;VarType=ShV;DupType=.
ch09	50887561	SNP394983	C	G	.	PASS	END=50887561;ChrB=ch09;StartB=62904049;EndB=62904049;Parent=SYN203;VarType=ShV;DupType=.
ch09	50887601	SNP394984	C	T	.	PASS	END=50887601;ChrB=ch09;StartB=62904089;EndB=62904089;Parent=SYN203;VarType=ShV;DupType=.
ch09	50887606	SNP394985	T	C	.	PASS	END=50887606;ChrB=ch09;StartB=62904094;EndB=62904094;Parent=SYN203;VarType=ShV;DupType=.
ch09	50887630	SNP394986	T	C	.	PASS	END=50887630;ChrB=ch09;StartB=62904118;EndB=62904118;Parent=SYN203;VarType=ShV;DupType=.
ch09	50887664	SNP394987	A	G	.	PASS	END=50887664;ChrB=ch09;StartB=62904152;EndB=62904152;Parent=SYN203;VarType=ShV;DupType=.
ch09	50887683	SNP394988	T	C	.	PASS	END=50887683;ChrB=ch09;StartB=62904171;EndB=62904171;Parent=SYN203;VarType=ShV;DupType=.
ch09	50887684	SNP394989	A	G	.	PASS	END=50887684;ChrB=ch09;StartB=62904172;EndB=62904172;Parent=SYN203;VarType=ShV;DupType=.
ch09	50887735	SNP394990	G	A	.	PASS	END=50887735;ChrB=ch09;StartB=62904223;EndB=62904223;Parent=SYN203;VarType=ShV;DupType=.
ch09	50887772	SNP394991	G	A	.	PASS	END=50887772;ChrB=ch09;StartB=62904260;EndB=62904260;Parent=SYN203;VarType=ShV;DupType=.
ch09	50887788	SNP394992	G	A	.	PASS	END=50887788;ChrB=ch09;StartB=62904276;EndB=62904276;Parent=SYN203;VarType=ShV;DupType=.
ch09	50887789	SNP394993	G	T	.	PASS	END=50887789;ChrB=ch09;StartB=62904277;EndB=62904277;Parent=SYN203;VarType=ShV;DupType=.
ch09	50887801	SNP394994	A	G	.	PASS	END=50887801;ChrB=ch09;StartB=62904289;EndB=62904289;Parent=SYN203;VarType=ShV;DupType=.
ch09	50887820	SNP394995	G	A	.	PASS	END=50887820;ChrB=ch09;StartB=62904308;EndB=62904308;Parent=SYN203;VarType=ShV;DupType=.
ch09	50887840	SNP394996	T	A	.	PASS	END=50887840;ChrB=ch09;StartB=62904328;EndB=62904328;Parent=SYN203;VarType=ShV;DupType=.
ch09	50887872	SNP394997	T	G	.	PASS	END=50887872;ChrB=ch09;StartB=62904360;EndB=62904360;Parent=SYN203;VarType=ShV;DupType=.
ch09	50887900	SNP394998	G	A	.	PASS	END=50887900;ChrB=ch09;StartB=62904388;EndB=62904388;Parent=SYN203;VarType=ShV;DupType=.
ch09	50887903	SNP394999	T	G	.	PASS	END=50887903;ChrB=ch09;StartB=62904391;EndB=62904391;Parent=SYN203;VarType=ShV;DupType=.
ch09	50887908	INS395000	G	GT	.	PASS	END=50887908;ChrB=ch09;StartB=62904396;EndB=62904397;Parent=SYN203;VarType=ShV;DupType=.
ch09	50887933	SNP395001	G	T	.	PASS	END=50887933;ChrB=ch09;StartB=62904422;EndB=62904422;Parent=SYN203;VarType=ShV;DupType=.
ch09	50887976	DEL395002	TGAAAAATGTGGCCTTGTCGGCATTACTTTATA	T	.	PASS	END=50888008;ChrB=ch09;StartB=62904465;EndB=62904465;Parent=SYN203;VarType=ShV;DupType=.
ch09	50888011	SNP395003	T	A	.	PASS	END=50888011;ChrB=ch09;StartB=62904468;EndB=62904468;Parent=SYN203;VarType=ShV;DupType=.
ch09	50888015	SNP395004	G	T	.	PASS	END=50888015;ChrB=ch09;StartB=62904472;EndB=62904472;Parent=SYN203;VarType=ShV;DupType=.
ch09	50888027	SNP395005	C	T	.	PASS	END=50888027;ChrB=ch09;StartB=62904484;EndB=62904484;Parent=SYN203;VarType=ShV;DupType=.
ch09	50888036	SNP395006	T	G	.	PASS	END=50888036;ChrB=ch09;StartB=62904493;EndB=62904493;Parent=SYN203;VarType=ShV;DupType=.
ch09	50888042	SNP395007	T	G	.	PASS	END=50888042;ChrB=ch09;StartB=62904499;EndB=62904499;Parent=SYN203;VarType=ShV;DupType=.
ch09	50888072	SNP395008	G	A	.	PASS	END=50888072;ChrB=ch09;StartB=62904529;EndB=62904529;Parent=SYN203;VarType=ShV;DupType=.
ch09	50888076	SNP395009	C	A	.	PASS	END=50888076;ChrB=ch09;StartB=62904533;EndB=62904533;Parent=SYN203;VarType=ShV;DupType=.
ch09	50888185	SNP395010	T	A	.	PASS	END=50888185;ChrB=ch09;StartB=62904642;EndB=62904642;Parent=SYN203;VarType=ShV;DupType=.
ch09	50888215	SNP395011	C	T	.	PASS	END=50888215;ChrB=ch09;StartB=62904672;EndB=62904672;Parent=SYN203;VarType=ShV;DupType=.
ch09	50888236	SNP395012	G	A	.	PASS	END=50888236;ChrB=ch09;StartB=62904693;EndB=62904693;Parent=SYN203;VarType=ShV;DupType=.
ch09	50888249	SNP395013	C	T	.	PASS	END=50888249;ChrB=ch09;StartB=62904706;EndB=62904706;Parent=SYN203;VarType=ShV;DupType=.
ch09	50888285	SNP395014	A	G	.	PASS	END=50888285;ChrB=ch09;StartB=62904742;EndB=62904742;Parent=SYN203;VarType=ShV;DupType=.
ch09	50888300	SNP395015	G	A	.	PASS	END=50888300;ChrB=ch09;StartB=62904757;EndB=62904757;Parent=SYN203;VarType=ShV;DupType=.
ch09	50888325	SNP395016	C	T	.	PASS	END=50888325;ChrB=ch09;StartB=62904782;EndB=62904782;Parent=SYN203;VarType=ShV;DupType=.
ch09	50888345	SNP395017	C	T	.	PASS	END=50888345;ChrB=ch09;StartB=62904802;EndB=62904802;Parent=SYN203;VarType=ShV;DupType=.
ch09	50888358	SNP395018	G	A	.	PASS	END=50888358;ChrB=ch09;StartB=62904815;EndB=62904815;Parent=SYN203;VarType=ShV;DupType=.
ch09	50888380	SNP395019	T	G	.	PASS	END=50888380;ChrB=ch09;StartB=62904837;EndB=62904837;Parent=SYN203;VarType=ShV;DupType=.
ch09	50888396	SNP395020	A	G	.	PASS	END=50888396;ChrB=ch09;StartB=62904853;EndB=62904853;Parent=SYN203;VarType=ShV;DupType=.
ch09	50888397	SNP395021	T	C	.	PASS	END=50888397;ChrB=ch09;StartB=62904854;EndB=62904854;Parent=SYN203;VarType=ShV;DupType=.
ch09	50888424	SNP395022	A	G	.	PASS	END=50888424;ChrB=ch09;StartB=62904881;EndB=62904881;Parent=SYN203;VarType=ShV;DupType=.
ch09	50888434	SNP395023	A	G	.	PASS	END=50888434;ChrB=ch09;StartB=62904891;EndB=62904891;Parent=SYN203;VarType=ShV;DupType=.
ch09	50888457	SNP395024	C	T	.	PASS	END=50888457;ChrB=ch09;StartB=62904914;EndB=62904914;Parent=SYN203;VarType=ShV;DupType=.
ch09	50888458	SNP395025	C	T	.	PASS	END=50888458;ChrB=ch09;StartB=62904915;EndB=62904915;Parent=SYN203;VarType=ShV;DupType=.
ch09	50888486	SNP395026	A	G	.	PASS	END=50888486;ChrB=ch09;StartB=62904943;EndB=62904943;Parent=SYN203;VarType=ShV;DupType=.
ch09	50888512	SNP395027	G	A	.	PASS	END=50888512;ChrB=ch09;StartB=62904969;EndB=62904969;Parent=SYN203;VarType=ShV;DupType=.
ch09	50888583	SNP395028	G	T	.	PASS	END=50888583;ChrB=ch09;StartB=62905040;EndB=62905040;Parent=SYN203;VarType=ShV;DupType=.
ch09	50888623	SNP395029	A	G	.	PASS	END=50888623;ChrB=ch09;StartB=62905080;EndB=62905080;Parent=SYN203;VarType=ShV;DupType=.
ch09	50888671	SNP395030	T	G	.	PASS	END=50888671;ChrB=ch09;StartB=62905128;EndB=62905128;Parent=SYN203;VarType=ShV;DupType=.
ch09	50888723	SNP395031	G	C	.	PASS	END=50888723;ChrB=ch09;StartB=62905180;EndB=62905180;Parent=SYN203;VarType=ShV;DupType=.
ch09	50888728	SNP395032	C	A	.	PASS	END=50888728;ChrB=ch09;StartB=62905185;EndB=62905185;Parent=SYN203;VarType=ShV;DupType=.
ch09	50888736	SNP395033	C	T	.	PASS	END=50888736;ChrB=ch09;StartB=62905193;EndB=62905193;Parent=SYN203;VarType=ShV;DupType=.
ch09	50888769	SNP395034	A	T	.	PASS	END=50888769;ChrB=ch09;StartB=62905226;EndB=62905226;Parent=SYN203;VarType=ShV;DupType=.
ch09	50888778	SNP395035	C	G	.	PASS	END=50888778;ChrB=ch09;StartB=62905235;EndB=62905235;Parent=SYN203;VarType=ShV;DupType=.
ch09	50888807	SNP395036	T	C	.	PASS	END=50888807;ChrB=ch09;StartB=62905264;EndB=62905264;Parent=SYN203;VarType=ShV;DupType=.
ch09	50888812	SNP395037	G	C	.	PASS	END=50888812;ChrB=ch09;StartB=62905269;EndB=62905269;Parent=SYN203;VarType=ShV;DupType=.
ch09	50888843	SNP395038	A	C	.	PASS	END=50888843;ChrB=ch09;StartB=62905300;EndB=62905300;Parent=SYN203;VarType=ShV;DupType=.
ch09	50888858	SNP395039	T	G	.	PASS	END=50888858;ChrB=ch09;StartB=62905315;EndB=62905315;Parent=SYN203;VarType=ShV;DupType=.
ch09	50888920	SNP395040	G	A	.	PASS	END=50888920;ChrB=ch09;StartB=62905377;EndB=62905377;Parent=SYN203;VarType=ShV;DupType=.
ch09	50888921	SNP395041	A	G	.	PASS	END=50888921;ChrB=ch09;StartB=62905378;EndB=62905378;Parent=SYN203;VarType=ShV;DupType=.
ch09	50888929	SNP395042	T	C	.	PASS	END=50888929;ChrB=ch09;StartB=62905386;EndB=62905386;Parent=SYN203;VarType=ShV;DupType=.
ch09	50888945	SNP395043	C	G	.	PASS	END=50888945;ChrB=ch09;StartB=62905402;EndB=62905402;Parent=SYN203;VarType=ShV;DupType=.
ch09	50888947	SNP395044	T	C	.	PASS	END=50888947;ChrB=ch09;StartB=62905404;EndB=62905404;Parent=SYN203;VarType=ShV;DupType=.
ch09	50888985	SNP395045	A	G	.	PASS	END=50888985;ChrB=ch09;StartB=62905442;EndB=62905442;Parent=SYN203;VarType=ShV;DupType=.
ch09	50889016	SNP395046	T	G	.	PASS	END=50889016;ChrB=ch09;StartB=62905473;EndB=62905473;Parent=SYN203;VarType=ShV;DupType=.
ch09	50889056	SNP395047	G	T	.	PASS	END=50889056;ChrB=ch09;StartB=62905513;EndB=62905513;Parent=SYN203;VarType=ShV;DupType=.
ch09	50889101	SNP395048	T	G	.	PASS	END=50889101;ChrB=ch09;StartB=62905558;EndB=62905558;Parent=SYN203;VarType=ShV;DupType=.
ch09	50889130	SNP395049	A	G	.	PASS	END=50889130;ChrB=ch09;StartB=62905587;EndB=62905587;Parent=SYN203;VarType=ShV;DupType=.
ch09	50889145	SNP395050	A	G	.	PASS	END=50889145;ChrB=ch09;StartB=62905602;EndB=62905602;Parent=SYN203;VarType=ShV;DupType=.
ch09	50889203	SNP395051	A	T	.	PASS	END=50889203;ChrB=ch09;StartB=62905660;EndB=62905660;Parent=SYN203;VarType=ShV;DupType=.
ch09	50889205	SNP395052	G	T	.	PASS	END=50889205;ChrB=ch09;StartB=62905662;EndB=62905662;Parent=SYN203;VarType=ShV;DupType=.
ch09	50889244	HDR1728	N	<HDR>	.	PASS	END=50892334;ChrB=ch09;StartB=62905701;EndB=62908672;Parent=SYN203;VarType=ShV;DupType=.
ch09	50892335	SYNAL1031	N	<SYNAL>	.	PASS	END=50895333;ChrB=ch09;StartB=62908673;EndB=62911670;Parent=SYN203;VarType=.;DupType=.
ch09	50892361	SNP395053	T	C	.	PASS	END=50892361;ChrB=ch09;StartB=62908699;EndB=62908699;Parent=SYN203;VarType=ShV;DupType=.
ch09	50892362	SNP395054	G	A	.	PASS	END=50892362;ChrB=ch09;StartB=62908700;EndB=62908700;Parent=SYN203;VarType=ShV;DupType=.
ch09	50892365	SNP395055	C	G	.	PASS	END=50892365;ChrB=ch09;StartB=62908703;EndB=62908703;Parent=SYN203;VarType=ShV;DupType=.
ch09	50892370	SNP395056	G	A	.	PASS	END=50892370;ChrB=ch09;StartB=62908708;EndB=62908708;Parent=SYN203;VarType=ShV;DupType=.
ch09	50892385	SNP395057	C	T	.	PASS	END=50892385;ChrB=ch09;StartB=62908723;EndB=62908723;Parent=SYN203;VarType=ShV;DupType=.
ch09	50892390	DEL395058	CT	C	.	PASS	END=50892391;ChrB=ch09;StartB=62908728;EndB=62908728;Parent=SYN203;VarType=ShV;DupType=.
ch09	50892395	SNP395059	A	G	.	PASS	END=50892395;ChrB=ch09;StartB=62908732;EndB=62908732;Parent=SYN203;VarType=ShV;DupType=.
ch09	50892410	SNP395060	C	T	.	PASS	END=50892410;ChrB=ch09;StartB=62908747;EndB=62908747;Parent=SYN203;VarType=ShV;DupType=.
ch09	50892456	SNP395061	C	T	.	PASS	END=50892456;ChrB=ch09;StartB=62908793;EndB=62908793;Parent=SYN203;VarType=ShV;DupType=.
ch09	50892464	SNP395062	A	C	.	PASS	END=50892464;ChrB=ch09;StartB=62908801;EndB=62908801;Parent=SYN203;VarType=ShV;DupType=.
ch09	50892472	SNP395063	C	A	.	PASS	END=50892472;ChrB=ch09;StartB=62908809;EndB=62908809;Parent=SYN203;VarType=ShV;DupType=.
ch09	50892477	SNP395064	T	C	.	PASS	END=50892477;ChrB=ch09;StartB=62908814;EndB=62908814;Parent=SYN203;VarType=ShV;DupType=.
ch09	50892480	SNP395065	G	A	.	PASS	END=50892480;ChrB=ch09;StartB=62908817;EndB=62908817;Parent=SYN203;VarType=ShV;DupType=.
ch09	50892511	SNP395066	C	T	.	PASS	END=50892511;ChrB=ch09;StartB=62908848;EndB=62908848;Parent=SYN203;VarType=ShV;DupType=.
ch09	50892546	SNP395067	G	A	.	PASS	END=50892546;ChrB=ch09;StartB=62908883;EndB=62908883;Parent=SYN203;VarType=ShV;DupType=.
ch09	50892599	SNP395068	T	C	.	PASS	END=50892599;ChrB=ch09;StartB=62908936;EndB=62908936;Parent=SYN203;VarType=ShV;DupType=.
ch09	50892607	SNP395069	C	T	.	PASS	END=50892607;ChrB=ch09;StartB=62908944;EndB=62908944;Parent=SYN203;VarType=ShV;DupType=.
ch09	50892638	SNP395070	G	T	.	PASS	END=50892638;ChrB=ch09;StartB=62908975;EndB=62908975;Parent=SYN203;VarType=ShV;DupType=.
ch09	50892656	SNP395071	G	C	.	PASS	END=50892656;ChrB=ch09;StartB=62908993;EndB=62908993;Parent=SYN203;VarType=ShV;DupType=.
ch09	50892663	SNP395072	G	A	.	PASS	END=50892663;ChrB=ch09;StartB=62909000;EndB=62909000;Parent=SYN203;VarType=ShV;DupType=.
ch09	50892679	SNP395073	T	C	.	PASS	END=50892679;ChrB=ch09;StartB=62909016;EndB=62909016;Parent=SYN203;VarType=ShV;DupType=.
ch09	50892700	SNP395074	A	T	.	PASS	END=50892700;ChrB=ch09;StartB=62909037;EndB=62909037;Parent=SYN203;VarType=ShV;DupType=.
ch09	50892719	SNP395075	A	T	.	PASS	END=50892719;ChrB=ch09;StartB=62909056;EndB=62909056;Parent=SYN203;VarType=ShV;DupType=.
ch09	50892725	SNP395076	T	A	.	PASS	END=50892725;ChrB=ch09;StartB=62909062;EndB=62909062;Parent=SYN203;VarType=ShV;DupType=.
ch09	50892727	SNP395077	C	T	.	PASS	END=50892727;ChrB=ch09;StartB=62909064;EndB=62909064;Parent=SYN203;VarType=ShV;DupType=.
ch09	50892731	SNP395078	T	A	.	PASS	END=50892731;ChrB=ch09;StartB=62909068;EndB=62909068;Parent=SYN203;VarType=ShV;DupType=.
ch09	50892742	SNP395079	C	T	.	PASS	END=50892742;ChrB=ch09;StartB=62909079;EndB=62909079;Parent=SYN203;VarType=ShV;DupType=.
ch09	50892745	SNP395080	A	G	.	PASS	END=50892745;ChrB=ch09;StartB=62909082;EndB=62909082;Parent=SYN203;VarType=ShV;DupType=.
ch09	50892759	SNP395081	A	T	.	PASS	END=50892759;ChrB=ch09;StartB=62909096;EndB=62909096;Parent=SYN203;VarType=ShV;DupType=.
ch09	50892769	SNP395082	T	C	.	PASS	END=50892769;ChrB=ch09;StartB=62909106;EndB=62909106;Parent=SYN203;VarType=ShV;DupType=.
ch09	50892776	SNP395083	C	T	.	PASS	END=50892776;ChrB=ch09;StartB=62909113;EndB=62909113;Parent=SYN203;VarType=ShV;DupType=.
ch09	50892788	DEL395084	TCC	T	.	PASS	END=50892790;ChrB=ch09;StartB=62909125;EndB=62909125;Parent=SYN203;VarType=ShV;DupType=.
ch09	50892796	SNP395085	C	T	.	PASS	END=50892796;ChrB=ch09;StartB=62909131;EndB=62909131;Parent=SYN203;VarType=ShV;DupType=.
ch09	50892829	DEL395086	CT	C	.	PASS	END=50892830;ChrB=ch09;StartB=62909164;EndB=62909164;Parent=SYN203;VarType=ShV;DupType=.
ch09	50892831	SNP395087	T	C	.	PASS	END=50892831;ChrB=ch09;StartB=62909165;EndB=62909165;Parent=SYN203;VarType=ShV;DupType=.
ch09	50892832	SNP395088	T	G	.	PASS	END=50892832;ChrB=ch09;StartB=62909166;EndB=62909166;Parent=SYN203;VarType=ShV;DupType=.
ch09	50892926	SNP395089	A	G	.	PASS	END=50892926;ChrB=ch09;StartB=62909260;EndB=62909260;Parent=SYN203;VarType=ShV;DupType=.
ch09	50892978	SNP395090	A	C	.	PASS	END=50892978;ChrB=ch09;StartB=62909312;EndB=62909312;Parent=SYN203;VarType=ShV;DupType=.
ch09	50892981	SNP395091	A	G	.	PASS	END=50892981;ChrB=ch09;StartB=62909315;EndB=62909315;Parent=SYN203;VarType=ShV;DupType=.
ch09	50892995	INS395092	A	AC	.	PASS	END=50892995;ChrB=ch09;StartB=62909329;EndB=62909330;Parent=SYN203;VarType=ShV;DupType=.
ch09	50893016	INS395093	C	CT	.	PASS	END=50893016;ChrB=ch09;StartB=62909351;EndB=62909352;Parent=SYN203;VarType=ShV;DupType=.
ch09	50893025	SNP395094	A	G	.	PASS	END=50893025;ChrB=ch09;StartB=62909361;EndB=62909361;Parent=SYN203;VarType=ShV;DupType=.
ch09	50893030	SNP395095	T	C	.	PASS	END=50893030;ChrB=ch09;StartB=62909366;EndB=62909366;Parent=SYN203;VarType=ShV;DupType=.
ch09	50893048	SNP395096	A	G	.	PASS	END=50893048;ChrB=ch09;StartB=62909384;EndB=62909384;Parent=SYN203;VarType=ShV;DupType=.
ch09	50893056	SNP395097	G	A	.	PASS	END=50893056;ChrB=ch09;StartB=62909392;EndB=62909392;Parent=SYN203;VarType=ShV;DupType=.
ch09	50893111	SNP395098	T	C	.	PASS	END=50893111;ChrB=ch09;StartB=62909447;EndB=62909447;Parent=SYN203;VarType=ShV;DupType=.
ch09	50893126	SNP395099	A	G	.	PASS	END=50893126;ChrB=ch09;StartB=62909462;EndB=62909462;Parent=SYN203;VarType=ShV;DupType=.
ch09	50893127	SNP395100	G	T	.	PASS	END=50893127;ChrB=ch09;StartB=62909463;EndB=62909463;Parent=SYN203;VarType=ShV;DupType=.
ch09	50893165	SNP395101	C	A	.	PASS	END=50893165;ChrB=ch09;StartB=62909501;EndB=62909501;Parent=SYN203;VarType=ShV;DupType=.
ch09	50893169	SNP395102	C	T	.	PASS	END=50893169;ChrB=ch09;StartB=62909505;EndB=62909505;Parent=SYN203;VarType=ShV;DupType=.
ch09	50893235	SNP395103	C	G	.	PASS	END=50893235;ChrB=ch09;StartB=62909571;EndB=62909571;Parent=SYN203;VarType=ShV;DupType=.
ch09	50893239	SNP395104	T	G	.	PASS	END=50893239;ChrB=ch09;StartB=62909575;EndB=62909575;Parent=SYN203;VarType=ShV;DupType=.
ch09	50893266	SNP395105	T	A	.	PASS	END=50893266;ChrB=ch09;StartB=62909602;EndB=62909602;Parent=SYN203;VarType=ShV;DupType=.
ch09	50893278	SNP395106	A	G	.	PASS	END=50893278;ChrB=ch09;StartB=62909614;EndB=62909614;Parent=SYN203;VarType=ShV;DupType=.
ch09	50893333	SNP395107	G	A	.	PASS	END=50893333;ChrB=ch09;StartB=62909669;EndB=62909669;Parent=SYN203;VarType=ShV;DupType=.
ch09	50893359	INS395108	G	GA	.	PASS	END=50893359;ChrB=ch09;StartB=62909695;EndB=62909696;Parent=SYN203;VarType=ShV;DupType=.
ch09	50893416	SNP395109	A	T	.	PASS	END=50893416;ChrB=ch09;StartB=62909753;EndB=62909753;Parent=SYN203;VarType=ShV;DupType=.
ch09	50893417	SNP395110	T	G	.	PASS	END=50893417;ChrB=ch09;StartB=62909754;EndB=62909754;Parent=SYN203;VarType=ShV;DupType=.
ch09	50893535	SNP395111	G	A	.	PASS	END=50893535;ChrB=ch09;StartB=62909872;EndB=62909872;Parent=SYN203;VarType=ShV;DupType=.
ch09	50893587	SNP395112	C	T	.	PASS	END=50893587;ChrB=ch09;StartB=62909924;EndB=62909924;Parent=SYN203;VarType=ShV;DupType=.
ch09	50893625	SNP395113	C	T	.	PASS	END=50893625;ChrB=ch09;StartB=62909962;EndB=62909962;Parent=SYN203;VarType=ShV;DupType=.
ch09	50893642	SNP395114	C	G	.	PASS	END=50893642;ChrB=ch09;StartB=62909979;EndB=62909979;Parent=SYN203;VarType=ShV;DupType=.
ch09	50893673	DEL395115	GT	G	.	PASS	END=50893674;ChrB=ch09;StartB=62910010;EndB=62910010;Parent=SYN203;VarType=ShV;DupType=.
ch09	50893683	SNP395116	G	A	.	PASS	END=50893683;ChrB=ch09;StartB=62910019;EndB=62910019;Parent=SYN203;VarType=ShV;DupType=.
ch09	50893740	SNP395117	G	A	.	PASS	END=50893740;ChrB=ch09;StartB=62910076;EndB=62910076;Parent=SYN203;VarType=ShV;DupType=.
ch09	50893801	SNP395118	A	G	.	PASS	END=50893801;ChrB=ch09;StartB=62910137;EndB=62910137;Parent=SYN203;VarType=ShV;DupType=.
ch09	50893816	DEL395119	TCA	T	.	PASS	END=50893818;ChrB=ch09;StartB=62910152;EndB=62910152;Parent=SYN203;VarType=ShV;DupType=.
ch09	50893869	SNP395120	A	T	.	PASS	END=50893869;ChrB=ch09;StartB=62910203;EndB=62910203;Parent=SYN203;VarType=ShV;DupType=.
ch09	50893883	SNP395121	C	T	.	PASS	END=50893883;ChrB=ch09;StartB=62910217;EndB=62910217;Parent=SYN203;VarType=ShV;DupType=.
ch09	50893884	SNP395122	A	T	.	PASS	END=50893884;ChrB=ch09;StartB=62910218;EndB=62910218;Parent=SYN203;VarType=ShV;DupType=.
ch09	50893914	SNP395123	G	A	.	PASS	END=50893914;ChrB=ch09;StartB=62910248;EndB=62910248;Parent=SYN203;VarType=ShV;DupType=.
ch09	50893922	SNP395124	T	G	.	PASS	END=50893922;ChrB=ch09;StartB=62910256;EndB=62910256;Parent=SYN203;VarType=ShV;DupType=.
ch09	50893924	SNP395125	C	A	.	PASS	END=50893924;ChrB=ch09;StartB=62910258;EndB=62910258;Parent=SYN203;VarType=ShV;DupType=.
ch09	50893936	SNP395126	A	G	.	PASS	END=50893936;ChrB=ch09;StartB=62910270;EndB=62910270;Parent=SYN203;VarType=ShV;DupType=.
ch09	50893973	SNP395127	C	A	.	PASS	END=50893973;ChrB=ch09;StartB=62910307;EndB=62910307;Parent=SYN203;VarType=ShV;DupType=.
ch09	50894018	SNP395128	T	C	.	PASS	END=50894018;ChrB=ch09;StartB=62910352;EndB=62910352;Parent=SYN203;VarType=ShV;DupType=.
ch09	50894033	SNP395129	G	A	.	PASS	END=50894033;ChrB=ch09;StartB=62910367;EndB=62910367;Parent=SYN203;VarType=ShV;DupType=.
ch09	50894051	SNP395130	T	C	.	PASS	END=50894051;ChrB=ch09;StartB=62910385;EndB=62910385;Parent=SYN203;VarType=ShV;DupType=.
ch09	50894092	SNP395131	C	T	.	PASS	END=50894092;ChrB=ch09;StartB=62910426;EndB=62910426;Parent=SYN203;VarType=ShV;DupType=.
ch09	50894168	SNP395132	A	T	.	PASS	END=50894168;ChrB=ch09;StartB=62910502;EndB=62910502;Parent=SYN203;VarType=ShV;DupType=.
ch09	50894199	SNP395133	C	T	.	PASS	END=50894199;ChrB=ch09;StartB=62910533;EndB=62910533;Parent=SYN203;VarType=ShV;DupType=.
ch09	50894216	SNP395134	A	G	.	PASS	END=50894216;ChrB=ch09;StartB=62910550;EndB=62910550;Parent=SYN203;VarType=ShV;DupType=.
ch09	50894276	SNP395135	C	T	.	PASS	END=50894276;ChrB=ch09;StartB=62910610;EndB=62910610;Parent=SYN203;VarType=ShV;DupType=.
ch09	50894414	SNP395136	A	G	.	PASS	END=50894414;ChrB=ch09;StartB=62910748;EndB=62910748;Parent=SYN203;VarType=ShV;DupType=.
ch09	50894429	SNP395137	G	C	.	PASS	END=50894429;ChrB=ch09;StartB=62910763;EndB=62910763;Parent=SYN203;VarType=ShV;DupType=.
ch09	50894437	SNP395138	T	C	.	PASS	END=50894437;ChrB=ch09;StartB=62910771;EndB=62910771;Parent=SYN203;VarType=ShV;DupType=.
ch09	50894440	SNP395139	G	A	.	PASS	END=50894440;ChrB=ch09;StartB=62910774;EndB=62910774;Parent=SYN203;VarType=ShV;DupType=.
ch09	50894482	SNP395140	C	A	.	PASS	END=50894482;ChrB=ch09;StartB=62910816;EndB=62910816;Parent=SYN203;VarType=ShV;DupType=.
ch09	50894487	SNP395141	G	C	.	PASS	END=50894487;ChrB=ch09;StartB=62910821;EndB=62910821;Parent=SYN203;VarType=ShV;DupType=.
ch09	50894518	SNP395142	T	G	.	PASS	END=50894518;ChrB=ch09;StartB=62910852;EndB=62910852;Parent=SYN203;VarType=ShV;DupType=.
ch09	50894575	INS395143	T	TC	.	PASS	END=50894575;ChrB=ch09;StartB=62910909;EndB=62910910;Parent=SYN203;VarType=ShV;DupType=.
ch09	50894578	SNP395144	T	A	.	PASS	END=50894578;ChrB=ch09;StartB=62910913;EndB=62910913;Parent=SYN203;VarType=ShV;DupType=.
ch09	50894618	SNP395145	T	C	.	PASS	END=50894618;ChrB=ch09;StartB=62910953;EndB=62910953;Parent=SYN203;VarType=ShV;DupType=.
ch09	50894670	SNP395146	A	G	.	PASS	END=50894670;ChrB=ch09;StartB=62911005;EndB=62911005;Parent=SYN203;VarType=ShV;DupType=.
ch09	50894684	SNP395147	A	G	.	PASS	END=50894684;ChrB=ch09;StartB=62911019;EndB=62911019;Parent=SYN203;VarType=ShV;DupType=.
ch09	50894701	SNP395148	A	G	.	PASS	END=50894701;ChrB=ch09;StartB=62911036;EndB=62911036;Parent=SYN203;VarType=ShV;DupType=.
ch09	50894717	SNP395149	C	T	.	PASS	END=50894717;ChrB=ch09;StartB=62911052;EndB=62911052;Parent=SYN203;VarType=ShV;DupType=.
ch09	50894731	SNP395150	C	T	.	PASS	END=50894731;ChrB=ch09;StartB=62911066;EndB=62911066;Parent=SYN203;VarType=ShV;DupType=.
ch09	50894832	SNP395151	C	A	.	PASS	END=50894832;ChrB=ch09;StartB=62911167;EndB=62911167;Parent=SYN203;VarType=ShV;DupType=.
ch09	50894850	SNP395152	C	T	.	PASS	END=50894850;ChrB=ch09;StartB=62911185;EndB=62911185;Parent=SYN203;VarType=ShV;DupType=.
ch09	50894863	SNP395153	G	T	.	PASS	END=50894863;ChrB=ch09;StartB=62911198;EndB=62911198;Parent=SYN203;VarType=ShV;DupType=.
ch09	50894872	SNP395154	A	T	.	PASS	END=50894872;ChrB=ch09;StartB=62911207;EndB=62911207;Parent=SYN203;VarType=ShV;DupType=.
ch09	50894931	SNP395155	A	G	.	PASS	END=50894931;ChrB=ch09;StartB=62911266;EndB=62911266;Parent=SYN203;VarType=ShV;DupType=.
ch09	50894942	SNP395156	A	C	.	PASS	END=50894942;ChrB=ch09;StartB=62911277;EndB=62911277;Parent=SYN203;VarType=ShV;DupType=.
ch09	50894963	SNP395157	C	G	.	PASS	END=50894963;ChrB=ch09;StartB=62911298;EndB=62911298;Parent=SYN203;VarType=ShV;DupType=.
ch09	50894995	SNP395158	T	C	.	PASS	END=50894995;ChrB=ch09;StartB=62911330;EndB=62911330;Parent=SYN203;VarType=ShV;DupType=.
ch09	50894997	SNP395159	T	C	.	PASS	END=50894997;ChrB=ch09;StartB=62911332;EndB=62911332;Parent=SYN203;VarType=ShV;DupType=.
ch09	50895040	SNP395160	A	T	.	PASS	END=50895040;ChrB=ch09;StartB=62911375;EndB=62911375;Parent=SYN203;VarType=ShV;DupType=.
ch09	50895078	SNP395161	G	T	.	PASS	END=50895078;ChrB=ch09;StartB=62911413;EndB=62911413;Parent=SYN203;VarType=ShV;DupType=.
ch09	50895080	SNP395162	G	A	.	PASS	END=50895080;ChrB=ch09;StartB=62911415;EndB=62911415;Parent=SYN203;VarType=ShV;DupType=.
ch09	50895092	SNP395163	G	A	.	PASS	END=50895092;ChrB=ch09;StartB=62911427;EndB=62911427;Parent=SYN203;VarType=ShV;DupType=.
ch09	50895093	SNP395164	T	A	.	PASS	END=50895093;ChrB=ch09;StartB=62911428;EndB=62911428;Parent=SYN203;VarType=ShV;DupType=.
ch09	50895111	INS395165	C	CAA	.	PASS	END=50895111;ChrB=ch09;StartB=62911446;EndB=62911448;Parent=SYN203;VarType=ShV;DupType=.
ch09	50895186	SNP395166	G	A	.	PASS	END=50895186;ChrB=ch09;StartB=62911523;EndB=62911523;Parent=SYN203;VarType=ShV;DupType=.
ch09	50895205	SNP395167	G	A	.	PASS	END=50895205;ChrB=ch09;StartB=62911542;EndB=62911542;Parent=SYN203;VarType=ShV;DupType=.
ch09	50895265	SNP395168	A	G	.	PASS	END=50895265;ChrB=ch09;StartB=62911602;EndB=62911602;Parent=SYN203;VarType=ShV;DupType=.
ch09	50895334	HDR1729	N	<HDR>	.	PASS	END=50896462;ChrB=ch09;StartB=62911671;EndB=62915406;Parent=SYN203;VarType=ShV;DupType=.
ch09	50896463	SYNAL1032	N	<SYNAL>	.	PASS	END=50897991;ChrB=ch09;StartB=62915407;EndB=62916924;Parent=SYN203;VarType=.;DupType=.
ch09	50896483	SNP395169	G	A	.	PASS	END=50896483;ChrB=ch09;StartB=62915427;EndB=62915427;Parent=SYN203;VarType=ShV;DupType=.
ch09	50896540	SNP395170	T	C	.	PASS	END=50896540;ChrB=ch09;StartB=62915484;EndB=62915484;Parent=SYN203;VarType=ShV;DupType=.
ch09	50896569	SNP395171	G	A	.	PASS	END=50896569;ChrB=ch09;StartB=62915513;EndB=62915513;Parent=SYN203;VarType=ShV;DupType=.
ch09	50896580	SNP395172	G	A	.	PASS	END=50896580;ChrB=ch09;StartB=62915524;EndB=62915524;Parent=SYN203;VarType=ShV;DupType=.
ch09	50896602	SNP395173	G	A	.	PASS	END=50896602;ChrB=ch09;StartB=62915546;EndB=62915546;Parent=SYN203;VarType=ShV;DupType=.
ch09	50896693	SNP395174	T	C	.	PASS	END=50896693;ChrB=ch09;StartB=62915637;EndB=62915637;Parent=SYN203;VarType=ShV;DupType=.
ch09	50896701	SNP395175	T	A	.	PASS	END=50896701;ChrB=ch09;StartB=62915645;EndB=62915645;Parent=SYN203;VarType=ShV;DupType=.
ch09	50896730	SNP395176	A	T	.	PASS	END=50896730;ChrB=ch09;StartB=62915674;EndB=62915674;Parent=SYN203;VarType=ShV;DupType=.
ch09	50896740	SNP395177	T	G	.	PASS	END=50896740;ChrB=ch09;StartB=62915684;EndB=62915684;Parent=SYN203;VarType=ShV;DupType=.
ch09	50896754	SNP395178	T	C	.	PASS	END=50896754;ChrB=ch09;StartB=62915698;EndB=62915698;Parent=SYN203;VarType=ShV;DupType=.
ch09	50896779	SNP395179	T	C	.	PASS	END=50896779;ChrB=ch09;StartB=62915723;EndB=62915723;Parent=SYN203;VarType=ShV;DupType=.
ch09	50896785	SNP395180	A	G	.	PASS	END=50896785;ChrB=ch09;StartB=62915729;EndB=62915729;Parent=SYN203;VarType=ShV;DupType=.
ch09	50896832	SNP395181	G	A	.	PASS	END=50896832;ChrB=ch09;StartB=62915776;EndB=62915776;Parent=SYN203;VarType=ShV;DupType=.
ch09	50896895	SNP395182	T	C	.	PASS	END=50896895;ChrB=ch09;StartB=62915839;EndB=62915839;Parent=SYN203;VarType=ShV;DupType=.
ch09	50896896	SNP395183	T	C	.	PASS	END=50896896;ChrB=ch09;StartB=62915840;EndB=62915840;Parent=SYN203;VarType=ShV;DupType=.
ch09	50896899	SNP395184	G	T	.	PASS	END=50896899;ChrB=ch09;StartB=62915843;EndB=62915843;Parent=SYN203;VarType=ShV;DupType=.
ch09	50896911	SNP395185	C	T	.	PASS	END=50896911;ChrB=ch09;StartB=62915855;EndB=62915855;Parent=SYN203;VarType=ShV;DupType=.
ch09	50896914	SNP395186	G	T	.	PASS	END=50896914;ChrB=ch09;StartB=62915858;EndB=62915858;Parent=SYN203;VarType=ShV;DupType=.
ch09	50896952	SNP395187	C	T	.	PASS	END=50896952;ChrB=ch09;StartB=62915896;EndB=62915896;Parent=SYN203;VarType=ShV;DupType=.
ch09	50896953	SNP395188	A	G	.	PASS	END=50896953;ChrB=ch09;StartB=62915897;EndB=62915897;Parent=SYN203;VarType=ShV;DupType=.
ch09	50896993	SNP395189	G	A	.	PASS	END=50896993;ChrB=ch09;StartB=62915937;EndB=62915937;Parent=SYN203;VarType=ShV;DupType=.
ch09	50897026	SNP395190	C	T	.	PASS	END=50897026;ChrB=ch09;StartB=62915970;EndB=62915970;Parent=SYN203;VarType=ShV;DupType=.
ch09	50897174	SNP395191	T	A	.	PASS	END=50897174;ChrB=ch09;StartB=62916118;EndB=62916118;Parent=SYN203;VarType=ShV;DupType=.
ch09	50897224	SNP395192	T	C	.	PASS	END=50897224;ChrB=ch09;StartB=62916168;EndB=62916168;Parent=SYN203;VarType=ShV;DupType=.
ch09	50897238	SNP395193	G	A	.	PASS	END=50897238;ChrB=ch09;StartB=62916182;EndB=62916182;Parent=SYN203;VarType=ShV;DupType=.
ch09	50897257	DEL395194	AATATATATAT	A	.	PASS	END=50897267;ChrB=ch09;StartB=62916201;EndB=62916201;Parent=SYN203;VarType=ShV;DupType=.
ch09	50897306	INS395195	A	AT	.	PASS	END=50897306;ChrB=ch09;StartB=62916240;EndB=62916241;Parent=SYN203;VarType=ShV;DupType=.
ch09	50897413	SNP395196	A	G	.	PASS	END=50897413;ChrB=ch09;StartB=62916348;EndB=62916348;Parent=SYN203;VarType=ShV;DupType=.
ch09	50897482	DEL395197	AT	A	.	PASS	END=50897483;ChrB=ch09;StartB=62916417;EndB=62916417;Parent=SYN203;VarType=ShV;DupType=.
ch09	50897544	SNP395198	A	C	.	PASS	END=50897544;ChrB=ch09;StartB=62916478;EndB=62916478;Parent=SYN203;VarType=ShV;DupType=.
ch09	50897618	SNP395199	A	G	.	PASS	END=50897618;ChrB=ch09;StartB=62916552;EndB=62916552;Parent=SYN203;VarType=ShV;DupType=.
ch09	50897647	SNP395200	T	C	.	PASS	END=50897647;ChrB=ch09;StartB=62916581;EndB=62916581;Parent=SYN203;VarType=ShV;DupType=.
ch09	50897690	SNP395201	C	T	.	PASS	END=50897690;ChrB=ch09;StartB=62916624;EndB=62916624;Parent=SYN203;VarType=ShV;DupType=.
ch09	50897780	SNP395202	A	T	.	PASS	END=50897780;ChrB=ch09;StartB=62916714;EndB=62916714;Parent=SYN203;VarType=ShV;DupType=.
ch09	50897783	SNP395203	A	G	.	PASS	END=50897783;ChrB=ch09;StartB=62916717;EndB=62916717;Parent=SYN203;VarType=ShV;DupType=.
ch09	50897822	SNP395204	T	G	.	PASS	END=50897822;ChrB=ch09;StartB=62916756;EndB=62916756;Parent=SYN203;VarType=ShV;DupType=.
ch09	50897831	DEL395205	TG	T	.	PASS	END=50897832;ChrB=ch09;StartB=62916765;EndB=62916765;Parent=SYN203;VarType=ShV;DupType=.
ch09	50897861	SNP395206	C	G	.	PASS	END=50897861;ChrB=ch09;StartB=62916794;EndB=62916794;Parent=SYN203;VarType=ShV;DupType=.
ch09	50897903	SNP395207	A	C	.	PASS	END=50897903;ChrB=ch09;StartB=62916836;EndB=62916836;Parent=SYN203;VarType=ShV;DupType=.
ch09	50897906	SNP395208	G	T	.	PASS	END=50897906;ChrB=ch09;StartB=62916839;EndB=62916839;Parent=SYN203;VarType=ShV;DupType=.
ch09	50897909	SNP395209	G	C	.	PASS	END=50897909;ChrB=ch09;StartB=62916842;EndB=62916842;Parent=SYN203;VarType=ShV;DupType=.
ch09	50897992	NOTAL342	N	<NOTAL>	.	PASS	END=50909331;ChrB=.;StartB=.;EndB=.;Parent=.;VarType=.;DupType=.
ch09	50909332	SYNAL1033	N	<SYNAL>	.	PASS	END=50914114;ChrB=ch09;StartB=62943753;EndB=62948556;Parent=SYN204;VarType=.;DupType=.
ch09	50909332	SYN204	N	<SYN>	.	PASS	END=50935822;ChrB=ch09;StartB=62943753;EndB=63005495;Parent=.;VarType=SR;DupType=-
ch09	50909368	SNP395210	C	A	.	PASS	END=50909368;ChrB=ch09;StartB=62943789;EndB=62943789;Parent=SYN204;VarType=ShV;DupType=.
ch09	50909377	SNP395211	T	C	.	PASS	END=50909377;ChrB=ch09;StartB=62943798;EndB=62943798;Parent=SYN204;VarType=ShV;DupType=.
ch09	50909384	SNP395212	A	C	.	PASS	END=50909384;ChrB=ch09;StartB=62943805;EndB=62943805;Parent=SYN204;VarType=ShV;DupType=.
ch09	50909403	SNP395213	G	A	.	PASS	END=50909403;ChrB=ch09;StartB=62943824;EndB=62943824;Parent=SYN204;VarType=ShV;DupType=.
ch09	50909422	SNP395214	A	G	.	PASS	END=50909422;ChrB=ch09;StartB=62943843;EndB=62943843;Parent=SYN204;VarType=ShV;DupType=.
ch09	50909455	DEL395215	GT	G	.	PASS	END=50909456;ChrB=ch09;StartB=62943876;EndB=62943876;Parent=SYN204;VarType=ShV;DupType=.
ch09	50909462	SNP395216	T	C	.	PASS	END=50909462;ChrB=ch09;StartB=62943882;EndB=62943882;Parent=SYN204;VarType=ShV;DupType=.
ch09	50909485	SNP395217	T	C	.	PASS	END=50909485;ChrB=ch09;StartB=62943905;EndB=62943905;Parent=SYN204;VarType=ShV;DupType=.
ch09	50909499	SNP395218	C	T	.	PASS	END=50909499;ChrB=ch09;StartB=62943919;EndB=62943919;Parent=SYN204;VarType=ShV;DupType=.
ch09	50909510	SNP395219	G	A	.	PASS	END=50909510;ChrB=ch09;StartB=62943930;EndB=62943930;Parent=SYN204;VarType=ShV;DupType=.
ch09	50909544	DEL395220	TA	T	.	PASS	END=50909545;ChrB=ch09;StartB=62943964;EndB=62943964;Parent=SYN204;VarType=ShV;DupType=.
ch09	50909588	SNP395221	T	G	.	PASS	END=50909588;ChrB=ch09;StartB=62944007;EndB=62944007;Parent=SYN204;VarType=ShV;DupType=.
ch09	50909613	SNP395222	T	G	.	PASS	END=50909613;ChrB=ch09;StartB=62944032;EndB=62944032;Parent=SYN204;VarType=ShV;DupType=.
ch09	50909625	INS395223	A	AT	.	PASS	END=50909625;ChrB=ch09;StartB=62944044;EndB=62944045;Parent=SYN204;VarType=ShV;DupType=.
ch09	50909641	SNP395224	T	C	.	PASS	END=50909641;ChrB=ch09;StartB=62944061;EndB=62944061;Parent=SYN204;VarType=ShV;DupType=.
ch09	50909656	SNP395225	C	A	.	PASS	END=50909656;ChrB=ch09;StartB=62944076;EndB=62944076;Parent=SYN204;VarType=ShV;DupType=.
ch09	50909659	SNP395226	A	G	.	PASS	END=50909659;ChrB=ch09;StartB=62944079;EndB=62944079;Parent=SYN204;VarType=ShV;DupType=.
ch09	50909670	SNP395227	A	T	.	PASS	END=50909670;ChrB=ch09;StartB=62944090;EndB=62944090;Parent=SYN204;VarType=ShV;DupType=.
ch09	50909673	SNP395228	C	T	.	PASS	END=50909673;ChrB=ch09;StartB=62944093;EndB=62944093;Parent=SYN204;VarType=ShV;DupType=.
ch09	50909727	SNP395229	C	A	.	PASS	END=50909727;ChrB=ch09;StartB=62944147;EndB=62944147;Parent=SYN204;VarType=ShV;DupType=.
ch09	50909737	SNP395230	G	T	.	PASS	END=50909737;ChrB=ch09;StartB=62944157;EndB=62944157;Parent=SYN204;VarType=ShV;DupType=.
ch09	50909790	SNP395231	A	G	.	PASS	END=50909790;ChrB=ch09;StartB=62944210;EndB=62944210;Parent=SYN204;VarType=ShV;DupType=.
ch09	50909799	SNP395232	T	G	.	PASS	END=50909799;ChrB=ch09;StartB=62944219;EndB=62944219;Parent=SYN204;VarType=ShV;DupType=.
ch09	50909846	SNP395233	T	G	.	PASS	END=50909846;ChrB=ch09;StartB=62944266;EndB=62944266;Parent=SYN204;VarType=ShV;DupType=.
ch09	50909900	INS395234	C	CAGT	.	PASS	END=50909900;ChrB=ch09;StartB=62944320;EndB=62944323;Parent=SYN204;VarType=ShV;DupType=.
ch09	50909932	SNP395235	A	T	.	PASS	END=50909932;ChrB=ch09;StartB=62944355;EndB=62944355;Parent=SYN204;VarType=ShV;DupType=.
ch09	50909975	SNP395236	G	T	.	PASS	END=50909975;ChrB=ch09;StartB=62944398;EndB=62944398;Parent=SYN204;VarType=ShV;DupType=.
ch09	50909976	SNP395237	G	A	.	PASS	END=50909976;ChrB=ch09;StartB=62944399;EndB=62944399;Parent=SYN204;VarType=ShV;DupType=.
ch09	50909985	DEL395238	GAA	G	.	PASS	END=50909987;ChrB=ch09;StartB=62944408;EndB=62944408;Parent=SYN204;VarType=ShV;DupType=.
ch09	50909998	SNP395239	C	T	.	PASS	END=50909998;ChrB=ch09;StartB=62944419;EndB=62944419;Parent=SYN204;VarType=ShV;DupType=.
ch09	50910051	SNP395240	A	T	.	PASS	END=50910051;ChrB=ch09;StartB=62944472;EndB=62944472;Parent=SYN204;VarType=ShV;DupType=.
ch09	50910058	SNP395241	G	A	.	PASS	END=50910058;ChrB=ch09;StartB=62944479;EndB=62944479;Parent=SYN204;VarType=ShV;DupType=.
ch09	50910073	SNP395242	G	A	.	PASS	END=50910073;ChrB=ch09;StartB=62944494;EndB=62944494;Parent=SYN204;VarType=ShV;DupType=.
ch09	50910163	SNP395243	T	C	.	PASS	END=50910163;ChrB=ch09;StartB=62944584;EndB=62944584;Parent=SYN204;VarType=ShV;DupType=.
ch09	50910175	SNP395244	C	T	.	PASS	END=50910175;ChrB=ch09;StartB=62944596;EndB=62944596;Parent=SYN204;VarType=ShV;DupType=.
ch09	50910195	SNP395245	A	G	.	PASS	END=50910195;ChrB=ch09;StartB=62944616;EndB=62944616;Parent=SYN204;VarType=ShV;DupType=.
ch09	50910231	SNP395246	T	C	.	PASS	END=50910231;ChrB=ch09;StartB=62944652;EndB=62944652;Parent=SYN204;VarType=ShV;DupType=.
ch09	50910245	SNP395247	G	A	.	PASS	END=50910245;ChrB=ch09;StartB=62944666;EndB=62944666;Parent=SYN204;VarType=ShV;DupType=.
ch09	50910265	SNP395248	C	T	.	PASS	END=50910265;ChrB=ch09;StartB=62944686;EndB=62944686;Parent=SYN204;VarType=ShV;DupType=.
ch09	50910335	SNP395249	A	T	.	PASS	END=50910335;ChrB=ch09;StartB=62944756;EndB=62944756;Parent=SYN204;VarType=ShV;DupType=.
ch09	50910346	SNP395250	T	C	.	PASS	END=50910346;ChrB=ch09;StartB=62944767;EndB=62944767;Parent=SYN204;VarType=ShV;DupType=.
ch09	50910376	SNP395251	A	G	.	PASS	END=50910376;ChrB=ch09;StartB=62944797;EndB=62944797;Parent=SYN204;VarType=ShV;DupType=.
ch09	50910435	INS395252	C	CTT	.	PASS	END=50910435;ChrB=ch09;StartB=62944856;EndB=62944858;Parent=SYN204;VarType=ShV;DupType=.
ch09	50910468	SNP395253	G	A	.	PASS	END=50910468;ChrB=ch09;StartB=62944891;EndB=62944891;Parent=SYN204;VarType=ShV;DupType=.
ch09	50910495	SNP395254	T	C	.	PASS	END=50910495;ChrB=ch09;StartB=62944918;EndB=62944918;Parent=SYN204;VarType=ShV;DupType=.
ch09	50910508	SNP395255	T	C	.	PASS	END=50910508;ChrB=ch09;StartB=62944931;EndB=62944931;Parent=SYN204;VarType=ShV;DupType=.
ch09	50910515	SNP395256	T	C	.	PASS	END=50910515;ChrB=ch09;StartB=62944938;EndB=62944938;Parent=SYN204;VarType=ShV;DupType=.
ch09	50910534	SNP395257	C	A	.	PASS	END=50910534;ChrB=ch09;StartB=62944957;EndB=62944957;Parent=SYN204;VarType=ShV;DupType=.
ch09	50910650	SNP395258	A	C	.	PASS	END=50910650;ChrB=ch09;StartB=62945073;EndB=62945073;Parent=SYN204;VarType=ShV;DupType=.
ch09	50910652	SNP395259	G	A	.	PASS	END=50910652;ChrB=ch09;StartB=62945075;EndB=62945075;Parent=SYN204;VarType=ShV;DupType=.
ch09	50910688	INS395260	A	AT	.	PASS	END=50910688;ChrB=ch09;StartB=62945111;EndB=62945112;Parent=SYN204;VarType=ShV;DupType=.
ch09	50910704	DEL395261	TTA	T	.	PASS	END=50910706;ChrB=ch09;StartB=62945128;EndB=62945128;Parent=SYN204;VarType=ShV;DupType=.
ch09	50910721	SNP395262	A	C	.	PASS	END=50910721;ChrB=ch09;StartB=62945143;EndB=62945143;Parent=SYN204;VarType=ShV;DupType=.
ch09	50910789	SNP395263	T	C	.	PASS	END=50910789;ChrB=ch09;StartB=62945211;EndB=62945211;Parent=SYN204;VarType=ShV;DupType=.
ch09	50910818	SNP395264	G	A	.	PASS	END=50910818;ChrB=ch09;StartB=62945240;EndB=62945240;Parent=SYN204;VarType=ShV;DupType=.
ch09	50910823	INS395265	C	CCACTAT	.	PASS	END=50910823;ChrB=ch09;StartB=62945245;EndB=62945251;Parent=SYN204;VarType=ShV;DupType=.
ch09	50910843	SNP395266	A	G	.	PASS	END=50910843;ChrB=ch09;StartB=62945271;EndB=62945271;Parent=SYN204;VarType=ShV;DupType=.
ch09	50910863	SNP395267	T	C	.	PASS	END=50910863;ChrB=ch09;StartB=62945291;EndB=62945291;Parent=SYN204;VarType=ShV;DupType=.
ch09	50910864	SNP395268	G	A	.	PASS	END=50910864;ChrB=ch09;StartB=62945292;EndB=62945292;Parent=SYN204;VarType=ShV;DupType=.
ch09	50910870	SNP395269	T	C	.	PASS	END=50910870;ChrB=ch09;StartB=62945298;EndB=62945298;Parent=SYN204;VarType=ShV;DupType=.
ch09	50910880	SNP395270	C	T	.	PASS	END=50910880;ChrB=ch09;StartB=62945308;EndB=62945308;Parent=SYN204;VarType=ShV;DupType=.
ch09	50910894	SNP395271	T	C	.	PASS	END=50910894;ChrB=ch09;StartB=62945322;EndB=62945322;Parent=SYN204;VarType=ShV;DupType=.
ch09	50910928	SNP395272	T	A	.	PASS	END=50910928;ChrB=ch09;StartB=62945356;EndB=62945356;Parent=SYN204;VarType=ShV;DupType=.
ch09	50910966	SNP395273	G	A	.	PASS	END=50910966;ChrB=ch09;StartB=62945394;EndB=62945394;Parent=SYN204;VarType=ShV;DupType=.
ch09	50910973	SNP395274	C	T	.	PASS	END=50910973;ChrB=ch09;StartB=62945401;EndB=62945401;Parent=SYN204;VarType=ShV;DupType=.
ch09	50911013	SNP395275	T	C	.	PASS	END=50911013;ChrB=ch09;StartB=62945441;EndB=62945441;Parent=SYN204;VarType=ShV;DupType=.
ch09	50911025	SNP395276	A	G	.	PASS	END=50911025;ChrB=ch09;StartB=62945453;EndB=62945453;Parent=SYN204;VarType=ShV;DupType=.
ch09	50911046	SNP395277	C	T	.	PASS	END=50911046;ChrB=ch09;StartB=62945474;EndB=62945474;Parent=SYN204;VarType=ShV;DupType=.
ch09	50911054	SNP395278	C	T	.	PASS	END=50911054;ChrB=ch09;StartB=62945482;EndB=62945482;Parent=SYN204;VarType=ShV;DupType=.
ch09	50911127	SNP395279	T	C	.	PASS	END=50911127;ChrB=ch09;StartB=62945555;EndB=62945555;Parent=SYN204;VarType=ShV;DupType=.
ch09	50911135	SNP395280	C	A	.	PASS	END=50911135;ChrB=ch09;StartB=62945563;EndB=62945563;Parent=SYN204;VarType=ShV;DupType=.
ch09	50911145	DEL395281	GT	G	.	PASS	END=50911146;ChrB=ch09;StartB=62945573;EndB=62945573;Parent=SYN204;VarType=ShV;DupType=.
ch09	50911193	SNP395282	C	A	.	PASS	END=50911193;ChrB=ch09;StartB=62945620;EndB=62945620;Parent=SYN204;VarType=ShV;DupType=.
ch09	50911226	SNP395283	C	T	.	PASS	END=50911226;ChrB=ch09;StartB=62945653;EndB=62945653;Parent=SYN204;VarType=ShV;DupType=.
ch09	50911249	SNP395284	C	T	.	PASS	END=50911249;ChrB=ch09;StartB=62945676;EndB=62945676;Parent=SYN204;VarType=ShV;DupType=.
ch09	50911251	SNP395285	A	G	.	PASS	END=50911251;ChrB=ch09;StartB=62945678;EndB=62945678;Parent=SYN204;VarType=ShV;DupType=.
ch09	50911252	SNP395286	T	C	.	PASS	END=50911252;ChrB=ch09;StartB=62945679;EndB=62945679;Parent=SYN204;VarType=ShV;DupType=.
ch09	50911290	SNP395287	C	A	.	PASS	END=50911290;ChrB=ch09;StartB=62945717;EndB=62945717;Parent=SYN204;VarType=ShV;DupType=.
ch09	50911295	SNP395288	G	T	.	PASS	END=50911295;ChrB=ch09;StartB=62945722;EndB=62945722;Parent=SYN204;VarType=ShV;DupType=.
ch09	50911344	SNP395289	C	T	.	PASS	END=50911344;ChrB=ch09;StartB=62945771;EndB=62945771;Parent=SYN204;VarType=ShV;DupType=.
ch09	50911379	SNP395290	A	G	.	PASS	END=50911379;ChrB=ch09;StartB=62945806;EndB=62945806;Parent=SYN204;VarType=ShV;DupType=.
ch09	50911413	INS395291	C	CT	.	PASS	END=50911413;ChrB=ch09;StartB=62945840;EndB=62945841;Parent=SYN204;VarType=ShV;DupType=.
ch09	50911459	SNP395292	C	T	.	PASS	END=50911459;ChrB=ch09;StartB=62945887;EndB=62945887;Parent=SYN204;VarType=ShV;DupType=.
ch09	50911500	SNP395293	T	C	.	PASS	END=50911500;ChrB=ch09;StartB=62945928;EndB=62945928;Parent=SYN204;VarType=ShV;DupType=.
ch09	50911518	DEL395294	AAAATT	A	.	PASS	END=50911523;ChrB=ch09;StartB=62945946;EndB=62945946;Parent=SYN204;VarType=ShV;DupType=.
ch09	50911527	SNP395295	G	A	.	PASS	END=50911527;ChrB=ch09;StartB=62945950;EndB=62945950;Parent=SYN204;VarType=ShV;DupType=.
ch09	50911537	SNP395296	T	C	.	PASS	END=50911537;ChrB=ch09;StartB=62945960;EndB=62945960;Parent=SYN204;VarType=ShV;DupType=.
ch09	50911539	SNP395297	G	A	.	PASS	END=50911539;ChrB=ch09;StartB=62945962;EndB=62945962;Parent=SYN204;VarType=ShV;DupType=.
ch09	50911584	SNP395298	T	C	.	PASS	END=50911584;ChrB=ch09;StartB=62946007;EndB=62946007;Parent=SYN204;VarType=ShV;DupType=.
ch09	50911590	SNP395299	A	T	.	PASS	END=50911590;ChrB=ch09;StartB=62946013;EndB=62946013;Parent=SYN204;VarType=ShV;DupType=.
ch09	50911651	SNP395300	T	C	.	PASS	END=50911651;ChrB=ch09;StartB=62946074;EndB=62946074;Parent=SYN204;VarType=ShV;DupType=.
ch09	50911697	SNP395301	A	C	.	PASS	END=50911697;ChrB=ch09;StartB=62946120;EndB=62946120;Parent=SYN204;VarType=ShV;DupType=.
ch09	50911713	SNP395302	T	C	.	PASS	END=50911713;ChrB=ch09;StartB=62946136;EndB=62946136;Parent=SYN204;VarType=ShV;DupType=.
ch09	50911745	SNP395303	T	C	.	PASS	END=50911745;ChrB=ch09;StartB=62946168;EndB=62946168;Parent=SYN204;VarType=ShV;DupType=.
ch09	50911750	SNP395304	T	A	.	PASS	END=50911750;ChrB=ch09;StartB=62946173;EndB=62946173;Parent=SYN204;VarType=ShV;DupType=.
ch09	50911762	SNP395305	A	C	.	PASS	END=50911762;ChrB=ch09;StartB=62946185;EndB=62946185;Parent=SYN204;VarType=ShV;DupType=.
ch09	50911825	SNP395306	T	C	.	PASS	END=50911825;ChrB=ch09;StartB=62946248;EndB=62946248;Parent=SYN204;VarType=ShV;DupType=.
ch09	50911846	SNP395307	G	A	.	PASS	END=50911846;ChrB=ch09;StartB=62946269;EndB=62946269;Parent=SYN204;VarType=ShV;DupType=.
ch09	50911863	INS395308	T	TATATATATATATATATATACAA	.	PASS	END=50911863;ChrB=ch09;StartB=62946286;EndB=62946308;Parent=SYN204;VarType=ShV;DupType=.
ch09	50911881	SNP395309	A	C	.	PASS	END=50911881;ChrB=ch09;StartB=62946326;EndB=62946326;Parent=SYN204;VarType=ShV;DupType=.
ch09	50911908	SNP395310	G	T	.	PASS	END=50911908;ChrB=ch09;StartB=62946353;EndB=62946353;Parent=SYN204;VarType=ShV;DupType=.
ch09	50911932	SNP395311	A	G	.	PASS	END=50911932;ChrB=ch09;StartB=62946377;EndB=62946377;Parent=SYN204;VarType=ShV;DupType=.
ch09	50911958	SNP395312	T	G	.	PASS	END=50911958;ChrB=ch09;StartB=62946403;EndB=62946403;Parent=SYN204;VarType=ShV;DupType=.
ch09	50912018	SNP395313	C	T	.	PASS	END=50912018;ChrB=ch09;StartB=62946463;EndB=62946463;Parent=SYN204;VarType=ShV;DupType=.
ch09	50912019	DEL395314	GA	G	.	PASS	END=50912020;ChrB=ch09;StartB=62946464;EndB=62946464;Parent=SYN204;VarType=ShV;DupType=.
ch09	50912025	SNP395315	A	G	.	PASS	END=50912025;ChrB=ch09;StartB=62946469;EndB=62946469;Parent=SYN204;VarType=ShV;DupType=.
ch09	50912041	SNP395316	A	C	.	PASS	END=50912041;ChrB=ch09;StartB=62946485;EndB=62946485;Parent=SYN204;VarType=ShV;DupType=.
ch09	50912063	SNP395317	A	G	.	PASS	END=50912063;ChrB=ch09;StartB=62946507;EndB=62946507;Parent=SYN204;VarType=ShV;DupType=.
ch09	50912066	SNP395318	A	T	.	PASS	END=50912066;ChrB=ch09;StartB=62946510;EndB=62946510;Parent=SYN204;VarType=ShV;DupType=.
ch09	50912069	SNP395319	A	C	.	PASS	END=50912069;ChrB=ch09;StartB=62946513;EndB=62946513;Parent=SYN204;VarType=ShV;DupType=.
ch09	50912098	DEL395320	TTTC	T	.	PASS	END=50912101;ChrB=ch09;StartB=62946542;EndB=62946542;Parent=SYN204;VarType=ShV;DupType=.
ch09	50912196	SNP395321	G	A	.	PASS	END=50912196;ChrB=ch09;StartB=62946637;EndB=62946637;Parent=SYN204;VarType=ShV;DupType=.
ch09	50912201	DEL395322	TA	T	.	PASS	END=50912202;ChrB=ch09;StartB=62946642;EndB=62946642;Parent=SYN204;VarType=ShV;DupType=.
ch09	50912231	SNP395323	G	A	.	PASS	END=50912231;ChrB=ch09;StartB=62946671;EndB=62946671;Parent=SYN204;VarType=ShV;DupType=.
ch09	50912273	SNP395324	G	A	.	PASS	END=50912273;ChrB=ch09;StartB=62946713;EndB=62946713;Parent=SYN204;VarType=ShV;DupType=.
ch09	50912362	INS395325	A	ACAAC	.	PASS	END=50912362;ChrB=ch09;StartB=62946802;EndB=62946806;Parent=SYN204;VarType=ShV;DupType=.
ch09	50912363	SNP395326	T	A	.	PASS	END=50912363;ChrB=ch09;StartB=62946807;EndB=62946807;Parent=SYN204;VarType=ShV;DupType=.
ch09	50912388	SNP395327	C	A	.	PASS	END=50912388;ChrB=ch09;StartB=62946832;EndB=62946832;Parent=SYN204;VarType=ShV;DupType=.
ch09	50912396	SNP395328	A	C	.	PASS	END=50912396;ChrB=ch09;StartB=62946840;EndB=62946840;Parent=SYN204;VarType=ShV;DupType=.
ch09	50912405	SNP395329	T	G	.	PASS	END=50912405;ChrB=ch09;StartB=62946849;EndB=62946849;Parent=SYN204;VarType=ShV;DupType=.
ch09	50912463	SNP395330	T	C	.	PASS	END=50912463;ChrB=ch09;StartB=62946907;EndB=62946907;Parent=SYN204;VarType=ShV;DupType=.
ch09	50912464	SNP395331	C	T	.	PASS	END=50912464;ChrB=ch09;StartB=62946908;EndB=62946908;Parent=SYN204;VarType=ShV;DupType=.
ch09	50912472	SNP395332	T	C	.	PASS	END=50912472;ChrB=ch09;StartB=62946916;EndB=62946916;Parent=SYN204;VarType=ShV;DupType=.
ch09	50912478	SNP395333	T	C	.	PASS	END=50912478;ChrB=ch09;StartB=62946922;EndB=62946922;Parent=SYN204;VarType=ShV;DupType=.
ch09	50912515	SNP395334	T	C	.	PASS	END=50912515;ChrB=ch09;StartB=62946959;EndB=62946959;Parent=SYN204;VarType=ShV;DupType=.
ch09	50912532	SNP395335	A	T	.	PASS	END=50912532;ChrB=ch09;StartB=62946976;EndB=62946976;Parent=SYN204;VarType=ShV;DupType=.
ch09	50912544	SNP395336	T	G	.	PASS	END=50912544;ChrB=ch09;StartB=62946988;EndB=62946988;Parent=SYN204;VarType=ShV;DupType=.
ch09	50912587	DEL395337	GC	G	.	PASS	END=50912588;ChrB=ch09;StartB=62947031;EndB=62947031;Parent=SYN204;VarType=ShV;DupType=.
ch09	50912590	SNP395338	C	T	.	PASS	END=50912590;ChrB=ch09;StartB=62947033;EndB=62947033;Parent=SYN204;VarType=ShV;DupType=.
ch09	50912595	SNP395339	C	A	.	PASS	END=50912595;ChrB=ch09;StartB=62947038;EndB=62947038;Parent=SYN204;VarType=ShV;DupType=.
ch09	50912600	SNP395340	T	A	.	PASS	END=50912600;ChrB=ch09;StartB=62947043;EndB=62947043;Parent=SYN204;VarType=ShV;DupType=.
ch09	50912677	SNP395341	G	T	.	PASS	END=50912677;ChrB=ch09;StartB=62947120;EndB=62947120;Parent=SYN204;VarType=ShV;DupType=.
ch09	50912695	SNP395342	T	C	.	PASS	END=50912695;ChrB=ch09;StartB=62947138;EndB=62947138;Parent=SYN204;VarType=ShV;DupType=.
ch09	50912850	INS395343	A	AT	.	PASS	END=50912850;ChrB=ch09;StartB=62947293;EndB=62947294;Parent=SYN204;VarType=ShV;DupType=.
ch09	50912852	SNP395344	C	T	.	PASS	END=50912852;ChrB=ch09;StartB=62947296;EndB=62947296;Parent=SYN204;VarType=ShV;DupType=.
ch09	50912884	SNP395345	G	A	.	PASS	END=50912884;ChrB=ch09;StartB=62947328;EndB=62947328;Parent=SYN204;VarType=ShV;DupType=.
ch09	50912895	SNP395346	A	G	.	PASS	END=50912895;ChrB=ch09;StartB=62947339;EndB=62947339;Parent=SYN204;VarType=ShV;DupType=.
ch09	50912917	SNP395347	G	T	.	PASS	END=50912917;ChrB=ch09;StartB=62947361;EndB=62947361;Parent=SYN204;VarType=ShV;DupType=.
ch09	50912992	SNP395348	G	A	.	PASS	END=50912992;ChrB=ch09;StartB=62947436;EndB=62947436;Parent=SYN204;VarType=ShV;DupType=.
ch09	50913080	SNP395349	A	T	.	PASS	END=50913080;ChrB=ch09;StartB=62947524;EndB=62947524;Parent=SYN204;VarType=ShV;DupType=.
ch09	50913097	SNP395350	T	C	.	PASS	END=50913097;ChrB=ch09;StartB=62947541;EndB=62947541;Parent=SYN204;VarType=ShV;DupType=.
ch09	50913112	SNP395351	G	A	.	PASS	END=50913112;ChrB=ch09;StartB=62947556;EndB=62947556;Parent=SYN204;VarType=ShV;DupType=.
ch09	50913147	SNP395352	C	A	.	PASS	END=50913147;ChrB=ch09;StartB=62947591;EndB=62947591;Parent=SYN204;VarType=ShV;DupType=.
ch09	50913215	SNP395353	A	C	.	PASS	END=50913215;ChrB=ch09;StartB=62947659;EndB=62947659;Parent=SYN204;VarType=ShV;DupType=.
ch09	50913247	SNP395354	T	G	.	PASS	END=50913247;ChrB=ch09;StartB=62947691;EndB=62947691;Parent=SYN204;VarType=ShV;DupType=.
ch09	50913262	SNP395355	T	C	.	PASS	END=50913262;ChrB=ch09;StartB=62947706;EndB=62947706;Parent=SYN204;VarType=ShV;DupType=.
ch09	50913272	SNP395356	A	G	.	PASS	END=50913272;ChrB=ch09;StartB=62947716;EndB=62947716;Parent=SYN204;VarType=ShV;DupType=.
ch09	50913280	SNP395357	A	G	.	PASS	END=50913280;ChrB=ch09;StartB=62947724;EndB=62947724;Parent=SYN204;VarType=ShV;DupType=.
ch09	50913283	SNP395358	T	A	.	PASS	END=50913283;ChrB=ch09;StartB=62947727;EndB=62947727;Parent=SYN204;VarType=ShV;DupType=.
ch09	50913372	SNP395359	G	A	.	PASS	END=50913372;ChrB=ch09;StartB=62947816;EndB=62947816;Parent=SYN204;VarType=ShV;DupType=.
ch09	50913466	SNP395360	A	T	.	PASS	END=50913466;ChrB=ch09;StartB=62947910;EndB=62947910;Parent=SYN204;VarType=ShV;DupType=.
ch09	50913495	SNP395361	T	C	.	PASS	END=50913495;ChrB=ch09;StartB=62947939;EndB=62947939;Parent=SYN204;VarType=ShV;DupType=.
ch09	50913503	SNP395362	A	G	.	PASS	END=50913503;ChrB=ch09;StartB=62947947;EndB=62947947;Parent=SYN204;VarType=ShV;DupType=.
ch09	50913563	SNP395363	T	C	.	PASS	END=50913563;ChrB=ch09;StartB=62948007;EndB=62948007;Parent=SYN204;VarType=ShV;DupType=.
ch09	50913572	DEL395364	TAA	T	.	PASS	END=50913574;ChrB=ch09;StartB=62948016;EndB=62948016;Parent=SYN204;VarType=ShV;DupType=.
ch09	50913592	SNP395365	C	T	.	PASS	END=50913592;ChrB=ch09;StartB=62948034;EndB=62948034;Parent=SYN204;VarType=ShV;DupType=.
ch09	50913632	SNP395366	A	G	.	PASS	END=50913632;ChrB=ch09;StartB=62948074;EndB=62948074;Parent=SYN204;VarType=ShV;DupType=.
ch09	50913669	SNP395367	T	G	.	PASS	END=50913669;ChrB=ch09;StartB=62948111;EndB=62948111;Parent=SYN204;VarType=ShV;DupType=.
ch09	50913695	DEL395368	GT	G	.	PASS	END=50913696;ChrB=ch09;StartB=62948137;EndB=62948137;Parent=SYN204;VarType=ShV;DupType=.
ch09	50913717	INS395369	C	CA	.	PASS	END=50913717;ChrB=ch09;StartB=62948158;EndB=62948159;Parent=SYN204;VarType=ShV;DupType=.
ch09	50913733	SNP395370	G	C	.	PASS	END=50913733;ChrB=ch09;StartB=62948175;EndB=62948175;Parent=SYN204;VarType=ShV;DupType=.
ch09	50913734	SNP395371	T	G	.	PASS	END=50913734;ChrB=ch09;StartB=62948176;EndB=62948176;Parent=SYN204;VarType=ShV;DupType=.
ch09	50913740	SNP395372	T	C	.	PASS	END=50913740;ChrB=ch09;StartB=62948182;EndB=62948182;Parent=SYN204;VarType=ShV;DupType=.
ch09	50913748	SNP395373	C	A	.	PASS	END=50913748;ChrB=ch09;StartB=62948190;EndB=62948190;Parent=SYN204;VarType=ShV;DupType=.
ch09	50913823	SNP395374	A	G	.	PASS	END=50913823;ChrB=ch09;StartB=62948265;EndB=62948265;Parent=SYN204;VarType=ShV;DupType=.
ch09	50913937	SNP395375	T	C	.	PASS	END=50913937;ChrB=ch09;StartB=62948379;EndB=62948379;Parent=SYN204;VarType=ShV;DupType=.
ch09	50914002	SNP395376	A	C	.	PASS	END=50914002;ChrB=ch09;StartB=62948444;EndB=62948444;Parent=SYN204;VarType=ShV;DupType=.
ch09	50914115	HDR1730	N	<HDR>	.	PASS	END=50916640;ChrB=ch09;StartB=62948557;EndB=62978472;Parent=SYN204;VarType=ShV;DupType=.
ch09	50916641	SYNAL1034	N	<SYNAL>	.	PASS	END=50917764;ChrB=ch09;StartB=62978473;EndB=62979601;Parent=SYN204;VarType=.;DupType=.
ch09	50916692	SNP395377	A	G	.	PASS	END=50916692;ChrB=ch09;StartB=62978524;EndB=62978524;Parent=SYN204;VarType=ShV;DupType=.
ch09	50916697	SNP395378	T	C	.	PASS	END=50916697;ChrB=ch09;StartB=62978529;EndB=62978529;Parent=SYN204;VarType=ShV;DupType=.
ch09	50916758	SNP395379	G	A	.	PASS	END=50916758;ChrB=ch09;StartB=62978590;EndB=62978590;Parent=SYN204;VarType=ShV;DupType=.
ch09	50916794	SNP395380	C	T	.	PASS	END=50916794;ChrB=ch09;StartB=62978626;EndB=62978626;Parent=SYN204;VarType=ShV;DupType=.
ch09	50916802	SNP395381	C	G	.	PASS	END=50916802;ChrB=ch09;StartB=62978634;EndB=62978634;Parent=SYN204;VarType=ShV;DupType=.
ch09	50916817	SNP395382	T	C	.	PASS	END=50916817;ChrB=ch09;StartB=62978649;EndB=62978649;Parent=SYN204;VarType=ShV;DupType=.
ch09	50916842	SNP395383	T	C	.	PASS	END=50916842;ChrB=ch09;StartB=62978674;EndB=62978674;Parent=SYN204;VarType=ShV;DupType=.
ch09	50916913	SNP395384	A	G	.	PASS	END=50916913;ChrB=ch09;StartB=62978745;EndB=62978745;Parent=SYN204;VarType=ShV;DupType=.
ch09	50916950	SNP395385	C	A	.	PASS	END=50916950;ChrB=ch09;StartB=62978782;EndB=62978782;Parent=SYN204;VarType=ShV;DupType=.
ch09	50916972	SNP395386	A	T	.	PASS	END=50916972;ChrB=ch09;StartB=62978804;EndB=62978804;Parent=SYN204;VarType=ShV;DupType=.
ch09	50916979	SNP395387	T	G	.	PASS	END=50916979;ChrB=ch09;StartB=62978811;EndB=62978811;Parent=SYN204;VarType=ShV;DupType=.
ch09	50916981	SNP395388	G	A	.	PASS	END=50916981;ChrB=ch09;StartB=62978813;EndB=62978813;Parent=SYN204;VarType=ShV;DupType=.
ch09	50917038	SNP395389	A	G	.	PASS	END=50917038;ChrB=ch09;StartB=62978870;EndB=62978870;Parent=SYN204;VarType=ShV;DupType=.
ch09	50917071	SNP395390	T	C	.	PASS	END=50917071;ChrB=ch09;StartB=62978903;EndB=62978903;Parent=SYN204;VarType=ShV;DupType=.
ch09	50917079	SNP395391	T	A	.	PASS	END=50917079;ChrB=ch09;StartB=62978911;EndB=62978911;Parent=SYN204;VarType=ShV;DupType=.
ch09	50917086	SNP395392	A	G	.	PASS	END=50917086;ChrB=ch09;StartB=62978918;EndB=62978918;Parent=SYN204;VarType=ShV;DupType=.
ch09	50917155	SNP395393	T	C	.	PASS	END=50917155;ChrB=ch09;StartB=62978987;EndB=62978987;Parent=SYN204;VarType=ShV;DupType=.
ch09	50917178	SNP395394	T	A	.	PASS	END=50917178;ChrB=ch09;StartB=62979010;EndB=62979010;Parent=SYN204;VarType=ShV;DupType=.
ch09	50917179	SNP395395	T	A	.	PASS	END=50917179;ChrB=ch09;StartB=62979011;EndB=62979011;Parent=SYN204;VarType=ShV;DupType=.
ch09	50917195	SNP395396	T	G	.	PASS	END=50917195;ChrB=ch09;StartB=62979027;EndB=62979027;Parent=SYN204;VarType=ShV;DupType=.
ch09	50917255	SNP395397	T	C	.	PASS	END=50917255;ChrB=ch09;StartB=62979087;EndB=62979087;Parent=SYN204;VarType=ShV;DupType=.
ch09	50917323	SNP395398	T	C	.	PASS	END=50917323;ChrB=ch09;StartB=62979155;EndB=62979155;Parent=SYN204;VarType=ShV;DupType=.
ch09	50917329	INS395399	G	GT	.	PASS	END=50917329;ChrB=ch09;StartB=62979161;EndB=62979162;Parent=SYN204;VarType=ShV;DupType=.
ch09	50917365	SNP395400	G	A	.	PASS	END=50917365;ChrB=ch09;StartB=62979198;EndB=62979198;Parent=SYN204;VarType=ShV;DupType=.
ch09	50917369	SNP395401	A	T	.	PASS	END=50917369;ChrB=ch09;StartB=62979202;EndB=62979202;Parent=SYN204;VarType=ShV;DupType=.
ch09	50917414	SNP395402	C	T	.	PASS	END=50917414;ChrB=ch09;StartB=62979247;EndB=62979247;Parent=SYN204;VarType=ShV;DupType=.
ch09	50917429	SNP395403	A	G	.	PASS	END=50917429;ChrB=ch09;StartB=62979262;EndB=62979262;Parent=SYN204;VarType=ShV;DupType=.
ch09	50917430	INS395404	T	TCCG	.	PASS	END=50917430;ChrB=ch09;StartB=62979263;EndB=62979266;Parent=SYN204;VarType=ShV;DupType=.
ch09	50917443	SNP395405	T	C	.	PASS	END=50917443;ChrB=ch09;StartB=62979279;EndB=62979279;Parent=SYN204;VarType=ShV;DupType=.
ch09	50917470	SNP395406	C	A	.	PASS	END=50917470;ChrB=ch09;StartB=62979306;EndB=62979306;Parent=SYN204;VarType=ShV;DupType=.
ch09	50917490	SNP395407	A	G	.	PASS	END=50917490;ChrB=ch09;StartB=62979326;EndB=62979326;Parent=SYN204;VarType=ShV;DupType=.
ch09	50917540	SNP395408	A	G	.	PASS	END=50917540;ChrB=ch09;StartB=62979376;EndB=62979376;Parent=SYN204;VarType=ShV;DupType=.
ch09	50917546	SNP395409	A	G	.	PASS	END=50917546;ChrB=ch09;StartB=62979382;EndB=62979382;Parent=SYN204;VarType=ShV;DupType=.
ch09	50917564	SNP395410	A	G	.	PASS	END=50917564;ChrB=ch09;StartB=62979400;EndB=62979400;Parent=SYN204;VarType=ShV;DupType=.
ch09	50917618	SNP395411	T	C	.	PASS	END=50917618;ChrB=ch09;StartB=62979454;EndB=62979454;Parent=SYN204;VarType=ShV;DupType=.
ch09	50917670	INS395412	A	AT	.	PASS	END=50917670;ChrB=ch09;StartB=62979506;EndB=62979507;Parent=SYN204;VarType=ShV;DupType=.
ch09	50917698	INS395413	A	AT	.	PASS	END=50917698;ChrB=ch09;StartB=62979535;EndB=62979536;Parent=SYN204;VarType=ShV;DupType=.
ch09	50917719	DEL395414	TA	T	.	PASS	END=50917720;ChrB=ch09;StartB=62979557;EndB=62979557;Parent=SYN204;VarType=ShV;DupType=.
ch09	50917765	HDR1731	N	<HDR>	.	PASS	END=50929398;ChrB=ch09;StartB=62979602;EndB=62996578;Parent=SYN204;VarType=ShV;DupType=.
ch09	50929399	SYNAL1035	N	<SYNAL>	.	PASS	END=50930721;ChrB=ch09;StartB=62996579;EndB=62997927;Parent=SYN204;VarType=.;DupType=.
ch09	50929422	SNP395415	C	T	.	PASS	END=50929422;ChrB=ch09;StartB=62996602;EndB=62996602;Parent=SYN204;VarType=ShV;DupType=.
ch09	50929426	SNP395416	T	A	.	PASS	END=50929426;ChrB=ch09;StartB=62996606;EndB=62996606;Parent=SYN204;VarType=ShV;DupType=.
ch09	50929442	SNP395417	C	T	.	PASS	END=50929442;ChrB=ch09;StartB=62996622;EndB=62996622;Parent=SYN204;VarType=ShV;DupType=.
ch09	50929498	SNP395418	A	T	.	PASS	END=50929498;ChrB=ch09;StartB=62996678;EndB=62996678;Parent=SYN204;VarType=ShV;DupType=.
ch09	50929521	SNP395419	T	C	.	PASS	END=50929521;ChrB=ch09;StartB=62996701;EndB=62996701;Parent=SYN204;VarType=ShV;DupType=.
ch09	50929522	SNP395420	T	A	.	PASS	END=50929522;ChrB=ch09;StartB=62996702;EndB=62996702;Parent=SYN204;VarType=ShV;DupType=.
ch09	50929530	INS395421	T	TATG	.	PASS	END=50929530;ChrB=ch09;StartB=62996710;EndB=62996713;Parent=SYN204;VarType=ShV;DupType=.
ch09	50929536	SNP395422	C	A	.	PASS	END=50929536;ChrB=ch09;StartB=62996719;EndB=62996719;Parent=SYN204;VarType=ShV;DupType=.
ch09	50929600	SNP395423	A	G	.	PASS	END=50929600;ChrB=ch09;StartB=62996783;EndB=62996783;Parent=SYN204;VarType=ShV;DupType=.
ch09	50929601	SNP395424	A	G	.	PASS	END=50929601;ChrB=ch09;StartB=62996784;EndB=62996784;Parent=SYN204;VarType=ShV;DupType=.
ch09	50929653	SNP395425	A	G	.	PASS	END=50929653;ChrB=ch09;StartB=62996836;EndB=62996836;Parent=SYN204;VarType=ShV;DupType=.
ch09	50929669	DEL395426	CT	C	.	PASS	END=50929670;ChrB=ch09;StartB=62996852;EndB=62996852;Parent=SYN204;VarType=ShV;DupType=.
ch09	50929715	SNP395427	G	A	.	PASS	END=50929715;ChrB=ch09;StartB=62996897;EndB=62996897;Parent=SYN204;VarType=ShV;DupType=.
ch09	50929787	INS395428	T	TTTATTATTATTATTATTA	.	PASS	END=50929787;ChrB=ch09;StartB=62996969;EndB=62996987;Parent=SYN204;VarType=ShV;DupType=.
ch09	50929904	SNP395429	T	A	.	PASS	END=50929904;ChrB=ch09;StartB=62997104;EndB=62997104;Parent=SYN204;VarType=ShV;DupType=.
ch09	50929959	SNP395430	A	T	.	PASS	END=50929959;ChrB=ch09;StartB=62997159;EndB=62997159;Parent=SYN204;VarType=ShV;DupType=.
ch09	50929975	SNP395431	G	A	.	PASS	END=50929975;ChrB=ch09;StartB=62997175;EndB=62997175;Parent=SYN204;VarType=ShV;DupType=.
ch09	50930071	SNP395432	C	A	.	PASS	END=50930071;ChrB=ch09;StartB=62997271;EndB=62997271;Parent=SYN204;VarType=ShV;DupType=.
ch09	50930080	SNP395433	T	C	.	PASS	END=50930080;ChrB=ch09;StartB=62997280;EndB=62997280;Parent=SYN204;VarType=ShV;DupType=.
ch09	50930149	DEL395434	TAA	T	.	PASS	END=50930151;ChrB=ch09;StartB=62997349;EndB=62997349;Parent=SYN204;VarType=ShV;DupType=.
ch09	50930161	SNP395435	C	T	.	PASS	END=50930161;ChrB=ch09;StartB=62997359;EndB=62997359;Parent=SYN204;VarType=ShV;DupType=.
ch09	50930259	SNP395436	A	G	.	PASS	END=50930259;ChrB=ch09;StartB=62997457;EndB=62997457;Parent=SYN204;VarType=ShV;DupType=.
ch09	50930311	SNP395437	G	T	.	PASS	END=50930311;ChrB=ch09;StartB=62997509;EndB=62997509;Parent=SYN204;VarType=ShV;DupType=.
ch09	50930319	SNP395438	A	T	.	PASS	END=50930319;ChrB=ch09;StartB=62997517;EndB=62997517;Parent=SYN204;VarType=ShV;DupType=.
ch09	50930362	INS395439	C	CATA	.	PASS	END=50930362;ChrB=ch09;StartB=62997560;EndB=62997563;Parent=SYN204;VarType=ShV;DupType=.
ch09	50930381	SNP395440	G	A	.	PASS	END=50930381;ChrB=ch09;StartB=62997582;EndB=62997582;Parent=SYN204;VarType=ShV;DupType=.
ch09	50930412	SNP395441	A	G	.	PASS	END=50930412;ChrB=ch09;StartB=62997613;EndB=62997613;Parent=SYN204;VarType=ShV;DupType=.
ch09	50930501	SNP395442	C	T	.	PASS	END=50930501;ChrB=ch09;StartB=62997702;EndB=62997702;Parent=SYN204;VarType=ShV;DupType=.
ch09	50930519	SNP395443	C	A	.	PASS	END=50930519;ChrB=ch09;StartB=62997720;EndB=62997720;Parent=SYN204;VarType=ShV;DupType=.
ch09	50930525	SNP395444	A	G	.	PASS	END=50930525;ChrB=ch09;StartB=62997726;EndB=62997726;Parent=SYN204;VarType=ShV;DupType=.
ch09	50930555	SNP395445	T	C	.	PASS	END=50930555;ChrB=ch09;StartB=62997756;EndB=62997756;Parent=SYN204;VarType=ShV;DupType=.
ch09	50930566	SNP395446	T	C	.	PASS	END=50930566;ChrB=ch09;StartB=62997767;EndB=62997767;Parent=SYN204;VarType=ShV;DupType=.
ch09	50930577	DEL395447	ACT	A	.	PASS	END=50930579;ChrB=ch09;StartB=62997778;EndB=62997778;Parent=SYN204;VarType=ShV;DupType=.
ch09	50930582	SNP395448	C	T	.	PASS	END=50930582;ChrB=ch09;StartB=62997781;EndB=62997781;Parent=SYN204;VarType=ShV;DupType=.
ch09	50930593	INS395449	T	TTTATTTG	.	PASS	END=50930593;ChrB=ch09;StartB=62997792;EndB=62997799;Parent=SYN204;VarType=ShV;DupType=.
ch09	50930595	SNP395450	A	T	.	PASS	END=50930595;ChrB=ch09;StartB=62997801;EndB=62997801;Parent=SYN204;VarType=ShV;DupType=.
ch09	50930613	SNP395451	G	T	.	PASS	END=50930613;ChrB=ch09;StartB=62997819;EndB=62997819;Parent=SYN204;VarType=ShV;DupType=.
ch09	50930633	SNP395452	A	G	.	PASS	END=50930633;ChrB=ch09;StartB=62997839;EndB=62997839;Parent=SYN204;VarType=ShV;DupType=.
ch09	50930643	SNP395453	T	C	.	PASS	END=50930643;ChrB=ch09;StartB=62997849;EndB=62997849;Parent=SYN204;VarType=ShV;DupType=.
ch09	50930644	SNP395454	A	T	.	PASS	END=50930644;ChrB=ch09;StartB=62997850;EndB=62997850;Parent=SYN204;VarType=ShV;DupType=.
ch09	50930655	SNP395455	T	C	.	PASS	END=50930655;ChrB=ch09;StartB=62997861;EndB=62997861;Parent=SYN204;VarType=ShV;DupType=.
ch09	50930722	HDR1732	N	<HDR>	.	PASS	END=50930906;ChrB=ch09;StartB=62997928;EndB=62998106;Parent=SYN204;VarType=ShV;DupType=.
ch09	50930907	SYNAL1036	N	<SYNAL>	.	PASS	END=50934926;ChrB=ch09;StartB=62998107;EndB=63002131;Parent=SYN204;VarType=.;DupType=.
ch09	50930952	SNP395456	T	C	.	PASS	END=50930952;ChrB=ch09;StartB=62998152;EndB=62998152;Parent=SYN204;VarType=ShV;DupType=.
ch09	50930956	SNP395457	G	C	.	PASS	END=50930956;ChrB=ch09;StartB=62998156;EndB=62998156;Parent=SYN204;VarType=ShV;DupType=.
ch09	50930959	SNP395458	C	G	.	PASS	END=50930959;ChrB=ch09;StartB=62998159;EndB=62998159;Parent=SYN204;VarType=ShV;DupType=.
ch09	50930988	SNP395459	A	G	.	PASS	END=50930988;ChrB=ch09;StartB=62998188;EndB=62998188;Parent=SYN204;VarType=ShV;DupType=.
ch09	50931148	SNP395460	A	G	.	PASS	END=50931148;ChrB=ch09;StartB=62998348;EndB=62998348;Parent=SYN204;VarType=ShV;DupType=.
ch09	50931179	SNP395461	T	G	.	PASS	END=50931179;ChrB=ch09;StartB=62998379;EndB=62998379;Parent=SYN204;VarType=ShV;DupType=.
ch09	50931187	SNP395462	C	G	.	PASS	END=50931187;ChrB=ch09;StartB=62998387;EndB=62998387;Parent=SYN204;VarType=ShV;DupType=.
ch09	50931378	SNP395463	C	A	.	PASS	END=50931378;ChrB=ch09;StartB=62998578;EndB=62998578;Parent=SYN204;VarType=ShV;DupType=.
ch09	50931401	SNP395464	C	G	.	PASS	END=50931401;ChrB=ch09;StartB=62998601;EndB=62998601;Parent=SYN204;VarType=ShV;DupType=.
ch09	50931403	SNP395465	G	A	.	PASS	END=50931403;ChrB=ch09;StartB=62998603;EndB=62998603;Parent=SYN204;VarType=ShV;DupType=.
ch09	50931440	SNP395466	T	C	.	PASS	END=50931440;ChrB=ch09;StartB=62998640;EndB=62998640;Parent=SYN204;VarType=ShV;DupType=.
ch09	50931568	INS395467	C	CTGCCAT	.	PASS	END=50931568;ChrB=ch09;StartB=62998768;EndB=62998774;Parent=SYN204;VarType=ShV;DupType=.
ch09	50931588	SNP395468	A	G	.	PASS	END=50931588;ChrB=ch09;StartB=62998794;EndB=62998794;Parent=SYN204;VarType=ShV;DupType=.
ch09	50931605	SNP395469	T	A	.	PASS	END=50931605;ChrB=ch09;StartB=62998811;EndB=62998811;Parent=SYN204;VarType=ShV;DupType=.
ch09	50932010	DEL395470	CGAAGAA	C	.	PASS	END=50932016;ChrB=ch09;StartB=62999216;EndB=62999216;Parent=SYN204;VarType=ShV;DupType=.
ch09	50932064	SNP395471	T	C	.	PASS	END=50932064;ChrB=ch09;StartB=62999264;EndB=62999264;Parent=SYN204;VarType=ShV;DupType=.
ch09	50932234	SNP395472	A	T	.	PASS	END=50932234;ChrB=ch09;StartB=62999434;EndB=62999434;Parent=SYN204;VarType=ShV;DupType=.
ch09	50932249	SNP395473	A	T	.	PASS	END=50932249;ChrB=ch09;StartB=62999449;EndB=62999449;Parent=SYN204;VarType=ShV;DupType=.
ch09	50932315	SNP395474	G	A	.	PASS	END=50932315;ChrB=ch09;StartB=62999515;EndB=62999515;Parent=SYN204;VarType=ShV;DupType=.
ch09	50932398	SNP395475	C	A	.	PASS	END=50932398;ChrB=ch09;StartB=62999598;EndB=62999598;Parent=SYN204;VarType=ShV;DupType=.
ch09	50932421	SNP395476	G	A	.	PASS	END=50932421;ChrB=ch09;StartB=62999621;EndB=62999621;Parent=SYN204;VarType=ShV;DupType=.
ch09	50932423	INS395477	T	TC	.	PASS	END=50932423;ChrB=ch09;StartB=62999623;EndB=62999624;Parent=SYN204;VarType=ShV;DupType=.
ch09	50932467	SNP395478	C	T	.	PASS	END=50932467;ChrB=ch09;StartB=62999668;EndB=62999668;Parent=SYN204;VarType=ShV;DupType=.
ch09	50932516	SNP395479	G	A	.	PASS	END=50932516;ChrB=ch09;StartB=62999717;EndB=62999717;Parent=SYN204;VarType=ShV;DupType=.
ch09	50932539	SNP395480	T	C	.	PASS	END=50932539;ChrB=ch09;StartB=62999740;EndB=62999740;Parent=SYN204;VarType=ShV;DupType=.
ch09	50932588	SNP395481	C	G	.	PASS	END=50932588;ChrB=ch09;StartB=62999789;EndB=62999789;Parent=SYN204;VarType=ShV;DupType=.
ch09	50932628	SNP395482	C	T	.	PASS	END=50932628;ChrB=ch09;StartB=62999829;EndB=62999829;Parent=SYN204;VarType=ShV;DupType=.
ch09	50932642	SNP395483	C	G	.	PASS	END=50932642;ChrB=ch09;StartB=62999843;EndB=62999843;Parent=SYN204;VarType=ShV;DupType=.
ch09	50932669	SNP395484	T	C	.	PASS	END=50932669;ChrB=ch09;StartB=62999870;EndB=62999870;Parent=SYN204;VarType=ShV;DupType=.
ch09	50932701	SNP395485	G	T	.	PASS	END=50932701;ChrB=ch09;StartB=62999902;EndB=62999902;Parent=SYN204;VarType=ShV;DupType=.
ch09	50932748	SNP395486	A	C	.	PASS	END=50932748;ChrB=ch09;StartB=62999949;EndB=62999949;Parent=SYN204;VarType=ShV;DupType=.
ch09	50932780	SNP395487	G	T	.	PASS	END=50932780;ChrB=ch09;StartB=62999981;EndB=62999981;Parent=SYN204;VarType=ShV;DupType=.
ch09	50932849	SNP395488	G	A	.	PASS	END=50932849;ChrB=ch09;StartB=63000050;EndB=63000050;Parent=SYN204;VarType=ShV;DupType=.
ch09	50932947	SNP395489	T	A	.	PASS	END=50932947;ChrB=ch09;StartB=63000148;EndB=63000148;Parent=SYN204;VarType=ShV;DupType=.
ch09	50933093	SNP395490	T	G	.	PASS	END=50933093;ChrB=ch09;StartB=63000294;EndB=63000294;Parent=SYN204;VarType=ShV;DupType=.
ch09	50933135	SNP395491	A	T	.	PASS	END=50933135;ChrB=ch09;StartB=63000336;EndB=63000336;Parent=SYN204;VarType=ShV;DupType=.
ch09	50933273	SNP395492	T	A	.	PASS	END=50933273;ChrB=ch09;StartB=63000474;EndB=63000474;Parent=SYN204;VarType=ShV;DupType=.
ch09	50933320	SNP395493	C	G	.	PASS	END=50933320;ChrB=ch09;StartB=63000521;EndB=63000521;Parent=SYN204;VarType=ShV;DupType=.
ch09	50933332	SNP395494	G	A	.	PASS	END=50933332;ChrB=ch09;StartB=63000533;EndB=63000533;Parent=SYN204;VarType=ShV;DupType=.
ch09	50933427	SNP395495	T	C	.	PASS	END=50933427;ChrB=ch09;StartB=63000628;EndB=63000628;Parent=SYN204;VarType=ShV;DupType=.
ch09	50933521	SNP395496	A	G	.	PASS	END=50933521;ChrB=ch09;StartB=63000722;EndB=63000722;Parent=SYN204;VarType=ShV;DupType=.
ch09	50933525	DEL395497	CA	C	.	PASS	END=50933526;ChrB=ch09;StartB=63000726;EndB=63000726;Parent=SYN204;VarType=ShV;DupType=.
ch09	50933563	SNP395498	A	G	.	PASS	END=50933563;ChrB=ch09;StartB=63000763;EndB=63000763;Parent=SYN204;VarType=ShV;DupType=.
ch09	50933613	SNP395499	G	T	.	PASS	END=50933613;ChrB=ch09;StartB=63000813;EndB=63000813;Parent=SYN204;VarType=ShV;DupType=.
ch09	50933651	SNP395500	A	G	.	PASS	END=50933651;ChrB=ch09;StartB=63000851;EndB=63000851;Parent=SYN204;VarType=ShV;DupType=.
ch09	50933729	INS395501	A	AGCTGGACT	.	PASS	END=50933729;ChrB=ch09;StartB=63000929;EndB=63000937;Parent=SYN204;VarType=ShV;DupType=.
ch09	50933782	SNP395502	T	C	.	PASS	END=50933782;ChrB=ch09;StartB=63000990;EndB=63000990;Parent=SYN204;VarType=ShV;DupType=.
ch09	50933795	SNP395503	G	T	.	PASS	END=50933795;ChrB=ch09;StartB=63001003;EndB=63001003;Parent=SYN204;VarType=ShV;DupType=.
ch09	50933814	INS395504	C	CAGCTGG	.	PASS	END=50933814;ChrB=ch09;StartB=63001022;EndB=63001028;Parent=SYN204;VarType=ShV;DupType=.
ch09	50933866	SNP395505	C	A	.	PASS	END=50933866;ChrB=ch09;StartB=63001080;EndB=63001080;Parent=SYN204;VarType=ShV;DupType=.
ch09	50933890	SNP395506	C	T	.	PASS	END=50933890;ChrB=ch09;StartB=63001104;EndB=63001104;Parent=SYN204;VarType=ShV;DupType=.
ch09	50933896	SNP395507	T	C	.	PASS	END=50933896;ChrB=ch09;StartB=63001110;EndB=63001110;Parent=SYN204;VarType=ShV;DupType=.
ch09	50933903	SNP395508	C	G	.	PASS	END=50933903;ChrB=ch09;StartB=63001117;EndB=63001117;Parent=SYN204;VarType=ShV;DupType=.
ch09	50933912	SNP395509	T	C	.	PASS	END=50933912;ChrB=ch09;StartB=63001126;EndB=63001126;Parent=SYN204;VarType=ShV;DupType=.
ch09	50933930	SNP395510	T	C	.	PASS	END=50933930;ChrB=ch09;StartB=63001144;EndB=63001144;Parent=SYN204;VarType=ShV;DupType=.
ch09	50933936	SNP395511	A	G	.	PASS	END=50933936;ChrB=ch09;StartB=63001150;EndB=63001150;Parent=SYN204;VarType=ShV;DupType=.
ch09	50933959	SNP395512	G	A	.	PASS	END=50933959;ChrB=ch09;StartB=63001173;EndB=63001173;Parent=SYN204;VarType=ShV;DupType=.
ch09	50934005	SNP395513	A	T	.	PASS	END=50934005;ChrB=ch09;StartB=63001219;EndB=63001219;Parent=SYN204;VarType=ShV;DupType=.
ch09	50934014	SNP395514	T	C	.	PASS	END=50934014;ChrB=ch09;StartB=63001228;EndB=63001228;Parent=SYN204;VarType=ShV;DupType=.
ch09	50934087	INS395515	C	CAG	.	PASS	END=50934087;ChrB=ch09;StartB=63001301;EndB=63001303;Parent=SYN204;VarType=ShV;DupType=.
ch09	50934202	SNP395516	C	T	.	PASS	END=50934202;ChrB=ch09;StartB=63001418;EndB=63001418;Parent=SYN204;VarType=ShV;DupType=.
ch09	50934248	INS395517	A	AAT	.	PASS	END=50934248;ChrB=ch09;StartB=63001464;EndB=63001466;Parent=SYN204;VarType=ShV;DupType=.
ch09	50934272	DEL395518	CTT	C	.	PASS	END=50934274;ChrB=ch09;StartB=63001490;EndB=63001490;Parent=SYN204;VarType=ShV;DupType=.
ch09	50934293	SNP395519	A	G	.	PASS	END=50934293;ChrB=ch09;StartB=63001509;EndB=63001509;Parent=SYN204;VarType=ShV;DupType=.
ch09	50934304	SNP395520	G	A	.	PASS	END=50934304;ChrB=ch09;StartB=63001520;EndB=63001520;Parent=SYN204;VarType=ShV;DupType=.
ch09	50934336	SNP395521	G	A	.	PASS	END=50934336;ChrB=ch09;StartB=63001552;EndB=63001552;Parent=SYN204;VarType=ShV;DupType=.
ch09	50934339	SNP395522	T	A	.	PASS	END=50934339;ChrB=ch09;StartB=63001555;EndB=63001555;Parent=SYN204;VarType=ShV;DupType=.
ch09	50934371	SNP395523	A	G	.	PASS	END=50934371;ChrB=ch09;StartB=63001587;EndB=63001587;Parent=SYN204;VarType=ShV;DupType=.
ch09	50934384	SNP395524	A	T	.	PASS	END=50934384;ChrB=ch09;StartB=63001600;EndB=63001600;Parent=SYN204;VarType=ShV;DupType=.
ch09	50934408	SNP395525	G	A	.	PASS	END=50934408;ChrB=ch09;StartB=63001624;EndB=63001624;Parent=SYN204;VarType=ShV;DupType=.
ch09	50934411	SNP395526	T	C	.	PASS	END=50934411;ChrB=ch09;StartB=63001627;EndB=63001627;Parent=SYN204;VarType=ShV;DupType=.
ch09	50934414	SNP395527	G	A	.	PASS	END=50934414;ChrB=ch09;StartB=63001630;EndB=63001630;Parent=SYN204;VarType=ShV;DupType=.
ch09	50934429	DEL395528	GATATACTGAATGAAAAGAGTGATCAACTCACTA	G	.	PASS	END=50934462;ChrB=ch09;StartB=63001645;EndB=63001645;Parent=SYN204;VarType=ShV;DupType=.
ch09	50934519	SNP395529	G	A	.	PASS	END=50934519;ChrB=ch09;StartB=63001702;EndB=63001702;Parent=SYN204;VarType=ShV;DupType=.
ch09	50934521	SNP395530	T	G	.	PASS	END=50934521;ChrB=ch09;StartB=63001704;EndB=63001704;Parent=SYN204;VarType=ShV;DupType=.
ch09	50934551	INS395531	C	CAA	.	PASS	END=50934551;ChrB=ch09;StartB=63001734;EndB=63001736;Parent=SYN204;VarType=ShV;DupType=.
ch09	50934552	SNP395532	T	A	.	PASS	END=50934552;ChrB=ch09;StartB=63001737;EndB=63001737;Parent=SYN204;VarType=ShV;DupType=.
ch09	50934589	SNP395533	A	T	.	PASS	END=50934589;ChrB=ch09;StartB=63001774;EndB=63001774;Parent=SYN204;VarType=ShV;DupType=.
ch09	50934643	SNP395534	C	T	.	PASS	END=50934643;ChrB=ch09;StartB=63001828;EndB=63001828;Parent=SYN204;VarType=ShV;DupType=.
ch09	50934770	SNP395535	G	A	.	PASS	END=50934770;ChrB=ch09;StartB=63001955;EndB=63001955;Parent=SYN204;VarType=ShV;DupType=.
ch09	50934804	SNP395536	T	C	.	PASS	END=50934804;ChrB=ch09;StartB=63001989;EndB=63001989;Parent=SYN204;VarType=ShV;DupType=.
ch09	50934808	SNP395537	T	C	.	PASS	END=50934808;ChrB=ch09;StartB=63001993;EndB=63001993;Parent=SYN204;VarType=ShV;DupType=.
ch09	50934889	INS395538	A	AGATTTGGATTTTGCTGCATT	.	PASS	END=50934889;ChrB=ch09;StartB=63002074;EndB=63002094;Parent=SYN204;VarType=ShV;DupType=.
ch09	50934891	SNP395539	G	C	.	PASS	END=50934891;ChrB=ch09;StartB=63002096;EndB=63002096;Parent=SYN204;VarType=ShV;DupType=.
ch09	50934899	SNP395540	C	G	.	PASS	END=50934899;ChrB=ch09;StartB=63002104;EndB=63002104;Parent=SYN204;VarType=ShV;DupType=.
ch09	50934927	HDR1733	N	<HDR>	.	PASS	END=50935132;ChrB=ch09;StartB=63002132;EndB=63004807;Parent=SYN204;VarType=ShV;DupType=.
ch09	50935133	SYNAL1037	N	<SYNAL>	.	PASS	END=50935822;ChrB=ch09;StartB=63004808;EndB=63005495;Parent=SYN204;VarType=.;DupType=.
ch09	50935155	SNP395541	A	G	.	PASS	END=50935155;ChrB=ch09;StartB=63004830;EndB=63004830;Parent=SYN204;VarType=ShV;DupType=.
ch09	50935204	SNP395542	C	T	.	PASS	END=50935204;ChrB=ch09;StartB=63004879;EndB=63004879;Parent=SYN204;VarType=ShV;DupType=.
ch09	50935229	SNP395543	C	G	.	PASS	END=50935229;ChrB=ch09;StartB=63004904;EndB=63004904;Parent=SYN204;VarType=ShV;DupType=.
ch09	50935238	SNP395544	T	C	.	PASS	END=50935238;ChrB=ch09;StartB=63004913;EndB=63004913;Parent=SYN204;VarType=ShV;DupType=.
ch09	50935284	SNP395545	C	T	.	PASS	END=50935284;ChrB=ch09;StartB=63004959;EndB=63004959;Parent=SYN204;VarType=ShV;DupType=.
ch09	50935303	INS395546	T	TA	.	PASS	END=50935303;ChrB=ch09;StartB=63004978;EndB=63004979;Parent=SYN204;VarType=ShV;DupType=.
ch09	50935308	SNP395547	C	G	.	PASS	END=50935308;ChrB=ch09;StartB=63004984;EndB=63004984;Parent=SYN204;VarType=ShV;DupType=.
ch09	50935311	SNP395548	C	T	.	PASS	END=50935311;ChrB=ch09;StartB=63004987;EndB=63004987;Parent=SYN204;VarType=ShV;DupType=.
ch09	50935328	INVDP984	N	<INVDP>	.	PASS	END=50935868;ChrB=ch09;StartB=62100215;EndB=62100752;Parent=.;VarType=SR;DupType=copygain
ch09	50935328	INVDPAL3196	N	<INVDPAL>	.	PASS	END=50935868;ChrB=ch09;StartB=62100752;EndB=62100215;Parent=INVDP984;VarType=.;DupType=.
ch09	50935340	SNP395549	A	C	.	PASS	END=50935340;ChrB=ch09;StartB=63005016;EndB=63005016;Parent=SYN204;VarType=ShV;DupType=.
ch09	50935341	SNP395550	G	A	.	PASS	END=50935341;ChrB=ch09;StartB=63005017;EndB=63005017;Parent=SYN204;VarType=ShV;DupType=.
ch09	50935382	DEL395551	CAAT	C	.	PASS	END=50935385;ChrB=ch09;StartB=63005058;EndB=63005058;Parent=SYN204;VarType=ShV;DupType=.
ch09	50935518	SNP395552	G	T	.	PASS	END=50935518;ChrB=ch09;StartB=63005191;EndB=63005191;Parent=SYN204;VarType=ShV;DupType=.
ch09	50935544	SNP395553	C	T	.	PASS	END=50935544;ChrB=ch09;StartB=63005217;EndB=63005217;Parent=SYN204;VarType=ShV;DupType=.
ch09	50935557	SNP395554	A	G	.	PASS	END=50935557;ChrB=ch09;StartB=63005230;EndB=63005230;Parent=SYN204;VarType=ShV;DupType=.
ch09	50935560	SNP395555	C	A	.	PASS	END=50935560;ChrB=ch09;StartB=63005233;EndB=63005233;Parent=SYN204;VarType=ShV;DupType=.
ch09	50935603	SNP395556	C	T	.	PASS	END=50935603;ChrB=ch09;StartB=63005276;EndB=63005276;Parent=SYN204;VarType=ShV;DupType=.
ch09	50935635	SNP395557	A	G	.	PASS	END=50935635;ChrB=ch09;StartB=63005308;EndB=63005308;Parent=SYN204;VarType=ShV;DupType=.
ch09	50935671	SNP395558	A	G	.	PASS	END=50935671;ChrB=ch09;StartB=63005344;EndB=63005344;Parent=SYN204;VarType=ShV;DupType=.
ch09	50935674	SNP395559	T	A	.	PASS	END=50935674;ChrB=ch09;StartB=63005347;EndB=63005347;Parent=SYN204;VarType=ShV;DupType=.
ch09	50935869	NOTAL343	N	<NOTAL>	.	PASS	END=50945792;ChrB=.;StartB=.;EndB=.;Parent=.;VarType=.;DupType=.
ch09	50945793	TRANS374	N	<TRANS>	.	PASS	END=50949079;ChrB=ch09;StartB=34567087;EndB=34570372;Parent=.;VarType=SR;DupType=-
ch09	50945793	TRANSAL2237	N	<TRANSAL>	.	PASS	END=50949079;ChrB=ch09;StartB=34567087;EndB=34570372;Parent=TRANS374;VarType=.;DupType=.
ch09	50945916	SNP395560	A	G	.	PASS	END=50945916;ChrB=ch09;StartB=34567210;EndB=34567210;Parent=TRANS374;VarType=ShV;DupType=.
ch09	50945933	SNP395561	A	G	.	PASS	END=50945933;ChrB=ch09;StartB=34567227;EndB=34567227;Parent=TRANS374;VarType=ShV;DupType=.
ch09	50945944	SNP395562	G	T	.	PASS	END=50945944;ChrB=ch09;StartB=34567238;EndB=34567238;Parent=TRANS374;VarType=ShV;DupType=.
ch09	50946073	SNP395563	G	A	.	PASS	END=50946073;ChrB=ch09;StartB=34567367;EndB=34567367;Parent=TRANS374;VarType=ShV;DupType=.
ch09	50946118	SNP395564	A	G	.	PASS	END=50946118;ChrB=ch09;StartB=34567412;EndB=34567412;Parent=TRANS374;VarType=ShV;DupType=.
ch09	50946195	SNP395565	G	T	.	PASS	END=50946195;ChrB=ch09;StartB=34567489;EndB=34567489;Parent=TRANS374;VarType=ShV;DupType=.
ch09	50946269	SNP395566	C	T	.	PASS	END=50946269;ChrB=ch09;StartB=34567563;EndB=34567563;Parent=TRANS374;VarType=ShV;DupType=.
ch09	50946385	SNP395567	G	A	.	PASS	END=50946385;ChrB=ch09;StartB=34567679;EndB=34567679;Parent=TRANS374;VarType=ShV;DupType=.
ch09	50946414	SNP395568	A	G	.	PASS	END=50946414;ChrB=ch09;StartB=34567708;EndB=34567708;Parent=TRANS374;VarType=ShV;DupType=.
ch09	50946456	SNP395569	A	G	.	PASS	END=50946456;ChrB=ch09;StartB=34567750;EndB=34567750;Parent=TRANS374;VarType=ShV;DupType=.
ch09	50946838	SNP395570	G	T	.	PASS	END=50946838;ChrB=ch09;StartB=34568132;EndB=34568132;Parent=TRANS374;VarType=ShV;DupType=.
ch09	50946868	SNP395571	T	A	.	PASS	END=50946868;ChrB=ch09;StartB=34568162;EndB=34568162;Parent=TRANS374;VarType=ShV;DupType=.
ch09	50946993	SNP395572	A	G	.	PASS	END=50946993;ChrB=ch09;StartB=34568287;EndB=34568287;Parent=TRANS374;VarType=ShV;DupType=.
ch09	50947102	SNP395573	A	C	.	PASS	END=50947102;ChrB=ch09;StartB=34568396;EndB=34568396;Parent=TRANS374;VarType=ShV;DupType=.
ch09	50947139	SNP395574	A	G	.	PASS	END=50947139;ChrB=ch09;StartB=34568433;EndB=34568433;Parent=TRANS374;VarType=ShV;DupType=.
ch09	50947205	SNP395575	G	A	.	PASS	END=50947205;ChrB=ch09;StartB=34568499;EndB=34568499;Parent=TRANS374;VarType=ShV;DupType=.
ch09	50947246	SNP395576	T	G	.	PASS	END=50947246;ChrB=ch09;StartB=34568540;EndB=34568540;Parent=TRANS374;VarType=ShV;DupType=.
ch09	50947261	SNP395577	G	T	.	PASS	END=50947261;ChrB=ch09;StartB=34568555;EndB=34568555;Parent=TRANS374;VarType=ShV;DupType=.
ch09	50947292	SNP395578	T	G	.	PASS	END=50947292;ChrB=ch09;StartB=34568586;EndB=34568586;Parent=TRANS374;VarType=ShV;DupType=.
ch09	50947378	SNP395579	T	C	.	PASS	END=50947378;ChrB=ch09;StartB=34568672;EndB=34568672;Parent=TRANS374;VarType=ShV;DupType=.
ch09	50947383	SNP395580	G	A	.	PASS	END=50947383;ChrB=ch09;StartB=34568677;EndB=34568677;Parent=TRANS374;VarType=ShV;DupType=.
ch09	50947384	SNP395581	G	A	.	PASS	END=50947384;ChrB=ch09;StartB=34568678;EndB=34568678;Parent=TRANS374;VarType=ShV;DupType=.
ch09	50947394	SNP395582	G	A	.	PASS	END=50947394;ChrB=ch09;StartB=34568688;EndB=34568688;Parent=TRANS374;VarType=ShV;DupType=.
ch09	50947474	SNP395583	C	T	.	PASS	END=50947474;ChrB=ch09;StartB=34568768;EndB=34568768;Parent=TRANS374;VarType=ShV;DupType=.
ch09	50947515	SNP395584	C	G	.	PASS	END=50947515;ChrB=ch09;StartB=34568809;EndB=34568809;Parent=TRANS374;VarType=ShV;DupType=.
ch09	50947553	SNP395585	G	T	.	PASS	END=50947553;ChrB=ch09;StartB=34568847;EndB=34568847;Parent=TRANS374;VarType=ShV;DupType=.
ch09	50947702	SNP395586	T	C	.	PASS	END=50947702;ChrB=ch09;StartB=34568996;EndB=34568996;Parent=TRANS374;VarType=ShV;DupType=.
ch09	50947743	SNP395587	T	C	.	PASS	END=50947743;ChrB=ch09;StartB=34569037;EndB=34569037;Parent=TRANS374;VarType=ShV;DupType=.
ch09	50947831	SNP395588	A	G	.	PASS	END=50947831;ChrB=ch09;StartB=34569125;EndB=34569125;Parent=TRANS374;VarType=ShV;DupType=.
ch09	50947885	SNP395589	G	A	.	PASS	END=50947885;ChrB=ch09;StartB=34569179;EndB=34569179;Parent=TRANS374;VarType=ShV;DupType=.
ch09	50947895	DEL395590	GAAAAAAAAAA	G	.	PASS	END=50947905;ChrB=ch09;StartB=34569189;EndB=34569189;Parent=TRANS374;VarType=ShV;DupType=.
ch09	50947909	INS395591	T	TTTTTTA	.	PASS	END=50947909;ChrB=ch09;StartB=34569193;EndB=34569199;Parent=TRANS374;VarType=ShV;DupType=.
ch09	50947920	SNP395592	T	G	.	PASS	END=50947920;ChrB=ch09;StartB=34569210;EndB=34569210;Parent=TRANS374;VarType=ShV;DupType=.
ch09	50948014	SNP395593	A	C	.	PASS	END=50948014;ChrB=ch09;StartB=34569304;EndB=34569304;Parent=TRANS374;VarType=ShV;DupType=.
ch09	50948019	SNP395594	G	A	.	PASS	END=50948019;ChrB=ch09;StartB=34569309;EndB=34569309;Parent=TRANS374;VarType=ShV;DupType=.
ch09	50948041	SNP395595	A	G	.	PASS	END=50948041;ChrB=ch09;StartB=34569331;EndB=34569331;Parent=TRANS374;VarType=ShV;DupType=.
ch09	50948117	SNP395596	G	T	.	PASS	END=50948117;ChrB=ch09;StartB=34569407;EndB=34569407;Parent=TRANS374;VarType=ShV;DupType=.
ch09	50948383	SNP395597	C	A	.	PASS	END=50948383;ChrB=ch09;StartB=34569673;EndB=34569673;Parent=TRANS374;VarType=ShV;DupType=.
ch09	50948403	SNP395598	A	G	.	PASS	END=50948403;ChrB=ch09;StartB=34569693;EndB=34569693;Parent=TRANS374;VarType=ShV;DupType=.
ch09	50948506	SNP395599	T	C	.	PASS	END=50948506;ChrB=ch09;StartB=34569796;EndB=34569796;Parent=TRANS374;VarType=ShV;DupType=.
ch09	50948613	SNP395600	G	A	.	PASS	END=50948613;ChrB=ch09;StartB=34569903;EndB=34569903;Parent=TRANS374;VarType=ShV;DupType=.
ch09	50948632	SNP395601	C	T	.	PASS	END=50948632;ChrB=ch09;StartB=34569922;EndB=34569922;Parent=TRANS374;VarType=ShV;DupType=.
ch09	50948685	INS395602	G	GAA	.	PASS	END=50948685;ChrB=ch09;StartB=34569975;EndB=34569977;Parent=TRANS374;VarType=ShV;DupType=.
ch09	50948773	SNP395603	T	C	.	PASS	END=50948773;ChrB=ch09;StartB=34570065;EndB=34570065;Parent=TRANS374;VarType=ShV;DupType=.
ch09	50948792	SNP395604	C	T	.	PASS	END=50948792;ChrB=ch09;StartB=34570084;EndB=34570084;Parent=TRANS374;VarType=ShV;DupType=.
ch09	50948813	SNP395605	T	C	.	PASS	END=50948813;ChrB=ch09;StartB=34570105;EndB=34570105;Parent=TRANS374;VarType=ShV;DupType=.
ch09	50948854	SNP395606	A	G	.	PASS	END=50948854;ChrB=ch09;StartB=34570146;EndB=34570146;Parent=TRANS374;VarType=ShV;DupType=.
ch09	50948871	SNP395607	A	T	.	PASS	END=50948871;ChrB=ch09;StartB=34570163;EndB=34570163;Parent=TRANS374;VarType=ShV;DupType=.
ch09	50949002	INS395608	A	AT	.	PASS	END=50949002;ChrB=ch09;StartB=34570294;EndB=34570295;Parent=TRANS374;VarType=ShV;DupType=.
ch09	50949080	NOTAL344	N	<NOTAL>	.	PASS	END=50949827;ChrB=.;StartB=.;EndB=.;Parent=.;VarType=.;DupType=.
ch09	50949828	SYN205	N	<SYN>	.	PASS	END=50955092;ChrB=ch09;StartB=63025439;EndB=63030698;Parent=.;VarType=SR;DupType=-
ch09	50949828	SYNAL1038	N	<SYNAL>	.	PASS	END=50955092;ChrB=ch09;StartB=63025439;EndB=63030698;Parent=SYN205;VarType=.;DupType=.
ch09	50949875	SNP395609	G	C	.	PASS	END=50949875;ChrB=ch09;StartB=63025486;EndB=63025486;Parent=SYN205;VarType=ShV;DupType=.
ch09	50949882	SNP395610	C	T	.	PASS	END=50949882;ChrB=ch09;StartB=63025493;EndB=63025493;Parent=SYN205;VarType=ShV;DupType=.
ch09	50949897	DEL395611	TAA	T	.	PASS	END=50949899;ChrB=ch09;StartB=63025508;EndB=63025508;Parent=SYN205;VarType=ShV;DupType=.
ch09	50949903	SNP395612	A	T	.	PASS	END=50949903;ChrB=ch09;StartB=63025512;EndB=63025512;Parent=SYN205;VarType=ShV;DupType=.
ch09	50949914	SNP395613	C	T	.	PASS	END=50949914;ChrB=ch09;StartB=63025523;EndB=63025523;Parent=SYN205;VarType=ShV;DupType=.
ch09	50949938	INS395614	C	CTTT	.	PASS	END=50949938;ChrB=ch09;StartB=63025547;EndB=63025550;Parent=SYN205;VarType=ShV;DupType=.
ch09	50949946	SNP395615	A	T	.	PASS	END=50949946;ChrB=ch09;StartB=63025558;EndB=63025558;Parent=SYN205;VarType=ShV;DupType=.
ch09	50949950	SNP395616	T	A	.	PASS	END=50949950;ChrB=ch09;StartB=63025562;EndB=63025562;Parent=SYN205;VarType=ShV;DupType=.
ch09	50949989	INS395617	G	GATACA	.	PASS	END=50949989;ChrB=ch09;StartB=63025601;EndB=63025606;Parent=SYN205;VarType=ShV;DupType=.
ch09	50950085	SNP395618	C	T	.	PASS	END=50950085;ChrB=ch09;StartB=63025702;EndB=63025702;Parent=SYN205;VarType=ShV;DupType=.
ch09	50950095	DEL395619	CAG	C	.	PASS	END=50950097;ChrB=ch09;StartB=63025712;EndB=63025712;Parent=SYN205;VarType=ShV;DupType=.
ch09	50950122	SNP395620	A	G	.	PASS	END=50950122;ChrB=ch09;StartB=63025737;EndB=63025737;Parent=SYN205;VarType=ShV;DupType=.
ch09	50950254	SNP395621	C	T	.	PASS	END=50950254;ChrB=ch09;StartB=63025869;EndB=63025869;Parent=SYN205;VarType=ShV;DupType=.
ch09	50950255	SNP395622	T	G	.	PASS	END=50950255;ChrB=ch09;StartB=63025870;EndB=63025870;Parent=SYN205;VarType=ShV;DupType=.
ch09	50950257	SNP395623	T	A	.	PASS	END=50950257;ChrB=ch09;StartB=63025872;EndB=63025872;Parent=SYN205;VarType=ShV;DupType=.
ch09	50950325	SNP395624	C	A	.	PASS	END=50950325;ChrB=ch09;StartB=63025940;EndB=63025940;Parent=SYN205;VarType=ShV;DupType=.
ch09	50950327	SNP395625	G	A	.	PASS	END=50950327;ChrB=ch09;StartB=63025942;EndB=63025942;Parent=SYN205;VarType=ShV;DupType=.
ch09	50950449	SNP395626	G	T	.	PASS	END=50950449;ChrB=ch09;StartB=63026064;EndB=63026064;Parent=SYN205;VarType=ShV;DupType=.
ch09	50950511	DEL395627	AG	A	.	PASS	END=50950512;ChrB=ch09;StartB=63026126;EndB=63026126;Parent=SYN205;VarType=ShV;DupType=.
ch09	50950527	INS395628	T	TG	.	PASS	END=50950527;ChrB=ch09;StartB=63026141;EndB=63026142;Parent=SYN205;VarType=ShV;DupType=.
ch09	50950921	SNP395629	G	T	.	PASS	END=50950921;ChrB=ch09;StartB=63026536;EndB=63026536;Parent=SYN205;VarType=ShV;DupType=.
ch09	50950960	SNP395630	A	T	.	PASS	END=50950960;ChrB=ch09;StartB=63026575;EndB=63026575;Parent=SYN205;VarType=ShV;DupType=.
ch09	50951021	SNP395631	T	C	.	PASS	END=50951021;ChrB=ch09;StartB=63026636;EndB=63026636;Parent=SYN205;VarType=ShV;DupType=.
ch09	50951026	SNP395632	G	C	.	PASS	END=50951026;ChrB=ch09;StartB=63026641;EndB=63026641;Parent=SYN205;VarType=ShV;DupType=.
ch09	50951286	SNP395633	T	A	.	PASS	END=50951286;ChrB=ch09;StartB=63026901;EndB=63026901;Parent=SYN205;VarType=ShV;DupType=.
ch09	50951419	SNP395634	A	G	.	PASS	END=50951419;ChrB=ch09;StartB=63027034;EndB=63027034;Parent=SYN205;VarType=ShV;DupType=.
ch09	50951440	SNP395635	A	G	.	PASS	END=50951440;ChrB=ch09;StartB=63027055;EndB=63027055;Parent=SYN205;VarType=ShV;DupType=.
ch09	50951691	SNP395636	T	A	.	PASS	END=50951691;ChrB=ch09;StartB=63027306;EndB=63027306;Parent=SYN205;VarType=ShV;DupType=.
ch09	50951692	SNP395637	C	T	.	PASS	END=50951692;ChrB=ch09;StartB=63027307;EndB=63027307;Parent=SYN205;VarType=ShV;DupType=.
ch09	50951702	INS395638	C	CT	.	PASS	END=50951702;ChrB=ch09;StartB=63027317;EndB=63027318;Parent=SYN205;VarType=ShV;DupType=.
ch09	50951765	SNP395639	T	A	.	PASS	END=50951765;ChrB=ch09;StartB=63027381;EndB=63027381;Parent=SYN205;VarType=ShV;DupType=.
ch09	50951793	SNP395640	T	C	.	PASS	END=50951793;ChrB=ch09;StartB=63027409;EndB=63027409;Parent=SYN205;VarType=ShV;DupType=.
ch09	50951800	SNP395641	A	G	.	PASS	END=50951800;ChrB=ch09;StartB=63027416;EndB=63027416;Parent=SYN205;VarType=ShV;DupType=.
ch09	50951822	INS395642	G	GTTCATCTTA	.	PASS	END=50951822;ChrB=ch09;StartB=63027438;EndB=63027447;Parent=SYN205;VarType=ShV;DupType=.
ch09	50951848	SNP395643	T	G	.	PASS	END=50951848;ChrB=ch09;StartB=63027473;EndB=63027473;Parent=SYN205;VarType=ShV;DupType=.
ch09	50951867	SNP395644	C	T	.	PASS	END=50951867;ChrB=ch09;StartB=63027492;EndB=63027492;Parent=SYN205;VarType=ShV;DupType=.
ch09	50951923	SNP395645	A	G	.	PASS	END=50951923;ChrB=ch09;StartB=63027548;EndB=63027548;Parent=SYN205;VarType=ShV;DupType=.
ch09	50951945	SNP395646	G	T	.	PASS	END=50951945;ChrB=ch09;StartB=63027570;EndB=63027570;Parent=SYN205;VarType=ShV;DupType=.
ch09	50951986	SNP395647	G	T	.	PASS	END=50951986;ChrB=ch09;StartB=63027611;EndB=63027611;Parent=SYN205;VarType=ShV;DupType=.
ch09	50952009	SNP395648	G	A	.	PASS	END=50952009;ChrB=ch09;StartB=63027634;EndB=63027634;Parent=SYN205;VarType=ShV;DupType=.
ch09	50952032	SNP395649	G	C	.	PASS	END=50952032;ChrB=ch09;StartB=63027657;EndB=63027657;Parent=SYN205;VarType=ShV;DupType=.
ch09	50952058	SNP395650	G	A	.	PASS	END=50952058;ChrB=ch09;StartB=63027683;EndB=63027683;Parent=SYN205;VarType=ShV;DupType=.
ch09	50952107	DEL395651	ATTTAGATTTTTGGGTCTTGCAACCATAACT	A	.	PASS	END=50952137;ChrB=ch09;StartB=63027732;EndB=63027732;Parent=SYN205;VarType=ShV;DupType=.
ch09	50952149	SNP395652	G	C	.	PASS	END=50952149;ChrB=ch09;StartB=63027744;EndB=63027744;Parent=SYN205;VarType=ShV;DupType=.
ch09	50952212	SNP395653	C	T	.	PASS	END=50952212;ChrB=ch09;StartB=63027807;EndB=63027807;Parent=SYN205;VarType=ShV;DupType=.
ch09	50952243	SNP395654	C	T	.	PASS	END=50952243;ChrB=ch09;StartB=63027838;EndB=63027838;Parent=SYN205;VarType=ShV;DupType=.
ch09	50952260	SNP395655	G	A	.	PASS	END=50952260;ChrB=ch09;StartB=63027855;EndB=63027855;Parent=SYN205;VarType=ShV;DupType=.
ch09	50952326	SNP395656	T	A	.	PASS	END=50952326;ChrB=ch09;StartB=63027921;EndB=63027921;Parent=SYN205;VarType=ShV;DupType=.
ch09	50952512	SNP395657	T	C	.	PASS	END=50952512;ChrB=ch09;StartB=63028107;EndB=63028107;Parent=SYN205;VarType=ShV;DupType=.
ch09	50952748	SNP395658	T	C	.	PASS	END=50952748;ChrB=ch09;StartB=63028343;EndB=63028343;Parent=SYN205;VarType=ShV;DupType=.
ch09	50952891	SNP395659	A	G	.	PASS	END=50952891;ChrB=ch09;StartB=63028486;EndB=63028486;Parent=SYN205;VarType=ShV;DupType=.
ch09	50952916	SNP395660	C	T	.	PASS	END=50952916;ChrB=ch09;StartB=63028511;EndB=63028511;Parent=SYN205;VarType=ShV;DupType=.
ch09	50952922	SNP395661	C	T	.	PASS	END=50952922;ChrB=ch09;StartB=63028517;EndB=63028517;Parent=SYN205;VarType=ShV;DupType=.
ch09	50953009	INS395662	A	AT	.	PASS	END=50953009;ChrB=ch09;StartB=63028604;EndB=63028605;Parent=SYN205;VarType=ShV;DupType=.
ch09	50953023	INS395663	T	TACATGACGAG	.	PASS	END=50953023;ChrB=ch09;StartB=63028619;EndB=63028629;Parent=SYN205;VarType=ShV;DupType=.
ch09	50953295	SNP395664	T	G	.	PASS	END=50953295;ChrB=ch09;StartB=63028901;EndB=63028901;Parent=SYN205;VarType=ShV;DupType=.
ch09	50953412	SNP395665	C	G	.	PASS	END=50953412;ChrB=ch09;StartB=63029018;EndB=63029018;Parent=SYN205;VarType=ShV;DupType=.
ch09	50953591	SNP395666	T	C	.	PASS	END=50953591;ChrB=ch09;StartB=63029197;EndB=63029197;Parent=SYN205;VarType=ShV;DupType=.
ch09	50953961	SNP395667	A	C	.	PASS	END=50953961;ChrB=ch09;StartB=63029567;EndB=63029567;Parent=SYN205;VarType=ShV;DupType=.
ch09	50954000	SNP395668	C	T	.	PASS	END=50954000;ChrB=ch09;StartB=63029606;EndB=63029606;Parent=SYN205;VarType=ShV;DupType=.
ch09	50954058	SNP395669	T	C	.	PASS	END=50954058;ChrB=ch09;StartB=63029664;EndB=63029664;Parent=SYN205;VarType=ShV;DupType=.
ch09	50954289	SNP395670	T	A	.	PASS	END=50954289;ChrB=ch09;StartB=63029895;EndB=63029895;Parent=SYN205;VarType=ShV;DupType=.
ch09	50954461	SNP395671	T	G	.	PASS	END=50954461;ChrB=ch09;StartB=63030067;EndB=63030067;Parent=SYN205;VarType=ShV;DupType=.
ch09	50954565	SNP395672	T	A	.	PASS	END=50954565;ChrB=ch09;StartB=63030171;EndB=63030171;Parent=SYN205;VarType=ShV;DupType=.
ch09	50954693	SNP395673	G	A	.	PASS	END=50954693;ChrB=ch09;StartB=63030299;EndB=63030299;Parent=SYN205;VarType=ShV;DupType=.
ch09	50954874	SNP395674	T	C	.	PASS	END=50954874;ChrB=ch09;StartB=63030480;EndB=63030480;Parent=SYN205;VarType=ShV;DupType=.
ch09	50955001	SNP395675	G	A	.	PASS	END=50955001;ChrB=ch09;StartB=63030607;EndB=63030607;Parent=SYN205;VarType=ShV;DupType=.
ch09	50955026	SNP395676	G	A	.	PASS	END=50955026;ChrB=ch09;StartB=63030632;EndB=63030632;Parent=SYN205;VarType=ShV;DupType=.
ch09	50955060	SNP395677	T	G	.	PASS	END=50955060;ChrB=ch09;StartB=63030666;EndB=63030666;Parent=SYN205;VarType=ShV;DupType=.
ch09	50955093	NOTAL345	N	<NOTAL>	.	PASS	END=50981390;ChrB=.;StartB=.;EndB=.;Parent=.;VarType=.;DupType=.
ch09	50981391	SYNAL1039	N	<SYNAL>	.	PASS	END=50992292;ChrB=ch09;StartB=63075211;EndB=63086165;Parent=SYN206;VarType=.;DupType=.
ch09	50981391	SYN206	N	<SYN>	.	PASS	END=51023249;ChrB=ch09;StartB=63075211;EndB=63111386;Parent=.;VarType=SR;DupType=-
ch09	50981468	SNP395678	C	G	.	PASS	END=50981468;ChrB=ch09;StartB=63075288;EndB=63075288;Parent=SYN206;VarType=ShV;DupType=.
ch09	50981469	SNP395679	T	C	.	PASS	END=50981469;ChrB=ch09;StartB=63075289;EndB=63075289;Parent=SYN206;VarType=ShV;DupType=.
ch09	50981487	SNP395680	T	A	.	PASS	END=50981487;ChrB=ch09;StartB=63075307;EndB=63075307;Parent=SYN206;VarType=ShV;DupType=.
ch09	50981589	SNP395681	A	C	.	PASS	END=50981589;ChrB=ch09;StartB=63075409;EndB=63075409;Parent=SYN206;VarType=ShV;DupType=.
ch09	50981630	SNP395682	T	C	.	PASS	END=50981630;ChrB=ch09;StartB=63075450;EndB=63075450;Parent=SYN206;VarType=ShV;DupType=.
ch09	50981681	SNP395683	C	A	.	PASS	END=50981681;ChrB=ch09;StartB=63075501;EndB=63075501;Parent=SYN206;VarType=ShV;DupType=.
ch09	50981755	SNP395684	C	T	.	PASS	END=50981755;ChrB=ch09;StartB=63075575;EndB=63075575;Parent=SYN206;VarType=ShV;DupType=.
ch09	50981951	SNP395685	T	C	.	PASS	END=50981951;ChrB=ch09;StartB=63075771;EndB=63075771;Parent=SYN206;VarType=ShV;DupType=.
ch09	50981957	SNP395686	T	C	.	PASS	END=50981957;ChrB=ch09;StartB=63075777;EndB=63075777;Parent=SYN206;VarType=ShV;DupType=.
ch09	50981967	SNP395687	A	G	.	PASS	END=50981967;ChrB=ch09;StartB=63075787;EndB=63075787;Parent=SYN206;VarType=ShV;DupType=.
ch09	50982039	SNP395688	G	A	.	PASS	END=50982039;ChrB=ch09;StartB=63075859;EndB=63075859;Parent=SYN206;VarType=ShV;DupType=.
ch09	50982044	SNP395689	A	G	.	PASS	END=50982044;ChrB=ch09;StartB=63075864;EndB=63075864;Parent=SYN206;VarType=ShV;DupType=.
ch09	50982089	SNP395690	A	G	.	PASS	END=50982089;ChrB=ch09;StartB=63075909;EndB=63075909;Parent=SYN206;VarType=ShV;DupType=.
ch09	50982223	SNP395691	A	G	.	PASS	END=50982223;ChrB=ch09;StartB=63076043;EndB=63076043;Parent=SYN206;VarType=ShV;DupType=.
ch09	50982230	SNP395692	A	G	.	PASS	END=50982230;ChrB=ch09;StartB=63076050;EndB=63076050;Parent=SYN206;VarType=ShV;DupType=.
ch09	50982242	SNP395693	A	T	.	PASS	END=50982242;ChrB=ch09;StartB=63076062;EndB=63076062;Parent=SYN206;VarType=ShV;DupType=.
ch09	50982339	SNP395694	T	C	.	PASS	END=50982339;ChrB=ch09;StartB=63076159;EndB=63076159;Parent=SYN206;VarType=ShV;DupType=.
ch09	50982419	INS395695	G	GT	.	PASS	END=50982419;ChrB=ch09;StartB=63076239;EndB=63076240;Parent=SYN206;VarType=ShV;DupType=.
ch09	50982532	SNP395696	G	C	.	PASS	END=50982532;ChrB=ch09;StartB=63076353;EndB=63076353;Parent=SYN206;VarType=ShV;DupType=.
ch09	50982556	SNP395697	C	T	.	PASS	END=50982556;ChrB=ch09;StartB=63076377;EndB=63076377;Parent=SYN206;VarType=ShV;DupType=.
ch09	50982583	SNP395698	G	C	.	PASS	END=50982583;ChrB=ch09;StartB=63076404;EndB=63076404;Parent=SYN206;VarType=ShV;DupType=.
ch09	50982587	SNP395699	G	T	.	PASS	END=50982587;ChrB=ch09;StartB=63076408;EndB=63076408;Parent=SYN206;VarType=ShV;DupType=.
ch09	50982588	SNP395700	A	T	.	PASS	END=50982588;ChrB=ch09;StartB=63076409;EndB=63076409;Parent=SYN206;VarType=ShV;DupType=.
ch09	50982602	SNP395701	A	G	.	PASS	END=50982602;ChrB=ch09;StartB=63076423;EndB=63076423;Parent=SYN206;VarType=ShV;DupType=.
ch09	50982603	SNP395702	C	T	.	PASS	END=50982603;ChrB=ch09;StartB=63076424;EndB=63076424;Parent=SYN206;VarType=ShV;DupType=.
ch09	50982639	SNP395703	G	C	.	PASS	END=50982639;ChrB=ch09;StartB=63076460;EndB=63076460;Parent=SYN206;VarType=ShV;DupType=.
ch09	50982656	SNP395704	C	T	.	PASS	END=50982656;ChrB=ch09;StartB=63076477;EndB=63076477;Parent=SYN206;VarType=ShV;DupType=.
ch09	50982719	INS395705	C	CT	.	PASS	END=50982719;ChrB=ch09;StartB=63076540;EndB=63076541;Parent=SYN206;VarType=ShV;DupType=.
ch09	50982786	SNP395706	G	T	.	PASS	END=50982786;ChrB=ch09;StartB=63076608;EndB=63076608;Parent=SYN206;VarType=ShV;DupType=.
ch09	50982817	SNP395707	T	C	.	PASS	END=50982817;ChrB=ch09;StartB=63076639;EndB=63076639;Parent=SYN206;VarType=ShV;DupType=.
ch09	50982970	SNP395708	G	C	.	PASS	END=50982970;ChrB=ch09;StartB=63076792;EndB=63076792;Parent=SYN206;VarType=ShV;DupType=.
ch09	50982988	SNP395709	G	A	.	PASS	END=50982988;ChrB=ch09;StartB=63076810;EndB=63076810;Parent=SYN206;VarType=ShV;DupType=.
ch09	50982992	SNP395710	G	T	.	PASS	END=50982992;ChrB=ch09;StartB=63076814;EndB=63076814;Parent=SYN206;VarType=ShV;DupType=.
ch09	50982997	INS395711	G	GAAATT	.	PASS	END=50982997;ChrB=ch09;StartB=63076819;EndB=63076824;Parent=SYN206;VarType=ShV;DupType=.
ch09	50983007	SNP395712	T	C	.	PASS	END=50983007;ChrB=ch09;StartB=63076834;EndB=63076834;Parent=SYN206;VarType=ShV;DupType=.
ch09	50983023	SNP395713	C	A	.	PASS	END=50983023;ChrB=ch09;StartB=63076850;EndB=63076850;Parent=SYN206;VarType=ShV;DupType=.
ch09	50983117	SNP395714	C	T	.	PASS	END=50983117;ChrB=ch09;StartB=63076944;EndB=63076944;Parent=SYN206;VarType=ShV;DupType=.
ch09	50983160	INS395715	A	AAGAACTTGC	.	PASS	END=50983160;ChrB=ch09;StartB=63076987;EndB=63076996;Parent=SYN206;VarType=ShV;DupType=.
ch09	50983166	SNP395716	A	T	.	PASS	END=50983166;ChrB=ch09;StartB=63077002;EndB=63077002;Parent=SYN206;VarType=ShV;DupType=.
ch09	50983182	INS395717	G	GC	.	PASS	END=50983182;ChrB=ch09;StartB=63077018;EndB=63077019;Parent=SYN206;VarType=ShV;DupType=.
ch09	50983195	SNP395718	G	T	.	PASS	END=50983195;ChrB=ch09;StartB=63077032;EndB=63077032;Parent=SYN206;VarType=ShV;DupType=.
ch09	50983197	SNP395719	A	G	.	PASS	END=50983197;ChrB=ch09;StartB=63077034;EndB=63077034;Parent=SYN206;VarType=ShV;DupType=.
ch09	50983216	SNP395720	C	T	.	PASS	END=50983216;ChrB=ch09;StartB=63077053;EndB=63077053;Parent=SYN206;VarType=ShV;DupType=.
ch09	50983225	SNP395721	C	T	.	PASS	END=50983225;ChrB=ch09;StartB=63077062;EndB=63077062;Parent=SYN206;VarType=ShV;DupType=.
ch09	50983259	SNP395722	C	T	.	PASS	END=50983259;ChrB=ch09;StartB=63077096;EndB=63077096;Parent=SYN206;VarType=ShV;DupType=.
ch09	50983266	SNP395723	G	A	.	PASS	END=50983266;ChrB=ch09;StartB=63077103;EndB=63077103;Parent=SYN206;VarType=ShV;DupType=.
ch09	50983272	SNP395724	T	C	.	PASS	END=50983272;ChrB=ch09;StartB=63077109;EndB=63077109;Parent=SYN206;VarType=ShV;DupType=.
ch09	50983349	INS395725	A	AT	.	PASS	END=50983349;ChrB=ch09;StartB=63077186;EndB=63077187;Parent=SYN206;VarType=ShV;DupType=.
ch09	50983385	SNP395726	C	T	.	PASS	END=50983385;ChrB=ch09;StartB=63077223;EndB=63077223;Parent=SYN206;VarType=ShV;DupType=.
ch09	50983386	INS395727	A	AAGTCTACTACTCAAGATTGG	.	PASS	END=50983386;ChrB=ch09;StartB=63077224;EndB=63077244;Parent=SYN206;VarType=ShV;DupType=.
ch09	50983413	SNP395728	T	A	.	PASS	END=50983413;ChrB=ch09;StartB=63077271;EndB=63077271;Parent=SYN206;VarType=ShV;DupType=.
ch09	50983436	SNP395729	A	G	.	PASS	END=50983436;ChrB=ch09;StartB=63077294;EndB=63077294;Parent=SYN206;VarType=ShV;DupType=.
ch09	50983489	SNP395730	A	G	.	PASS	END=50983489;ChrB=ch09;StartB=63077347;EndB=63077347;Parent=SYN206;VarType=ShV;DupType=.
ch09	50983513	SNP395731	G	C	.	PASS	END=50983513;ChrB=ch09;StartB=63077371;EndB=63077371;Parent=SYN206;VarType=ShV;DupType=.
ch09	50983517	SNP395732	C	T	.	PASS	END=50983517;ChrB=ch09;StartB=63077375;EndB=63077375;Parent=SYN206;VarType=ShV;DupType=.
ch09	50983573	SNP395733	G	A	.	PASS	END=50983573;ChrB=ch09;StartB=63077431;EndB=63077431;Parent=SYN206;VarType=ShV;DupType=.
ch09	50983587	SNP395734	A	G	.	PASS	END=50983587;ChrB=ch09;StartB=63077445;EndB=63077445;Parent=SYN206;VarType=ShV;DupType=.
ch09	50983643	SNP395735	T	C	.	PASS	END=50983643;ChrB=ch09;StartB=63077501;EndB=63077501;Parent=SYN206;VarType=ShV;DupType=.
ch09	50983650	DEL395736	AGT	A	.	PASS	END=50983652;ChrB=ch09;StartB=63077508;EndB=63077508;Parent=SYN206;VarType=ShV;DupType=.
ch09	50983693	SNP395737	T	C	.	PASS	END=50983693;ChrB=ch09;StartB=63077549;EndB=63077549;Parent=SYN206;VarType=ShV;DupType=.
ch09	50983706	SNP395738	A	T	.	PASS	END=50983706;ChrB=ch09;StartB=63077562;EndB=63077562;Parent=SYN206;VarType=ShV;DupType=.
ch09	50983727	SNP395739	G	C	.	PASS	END=50983727;ChrB=ch09;StartB=63077583;EndB=63077583;Parent=SYN206;VarType=ShV;DupType=.
ch09	50983820	DEL395740	AT	A	.	PASS	END=50983821;ChrB=ch09;StartB=63077676;EndB=63077676;Parent=SYN206;VarType=ShV;DupType=.
ch09	50983882	SNP395741	T	C	.	PASS	END=50983882;ChrB=ch09;StartB=63077737;EndB=63077737;Parent=SYN206;VarType=ShV;DupType=.
ch09	50983981	SNP395742	C	T	.	PASS	END=50983981;ChrB=ch09;StartB=63077836;EndB=63077836;Parent=SYN206;VarType=ShV;DupType=.
ch09	50983989	INS395743	T	TTAAG	.	PASS	END=50983989;ChrB=ch09;StartB=63077844;EndB=63077848;Parent=SYN206;VarType=ShV;DupType=.
ch09	50983990	SNP395744	G	T	.	PASS	END=50983990;ChrB=ch09;StartB=63077849;EndB=63077849;Parent=SYN206;VarType=ShV;DupType=.
ch09	50983996	SNP395745	T	G	.	PASS	END=50983996;ChrB=ch09;StartB=63077855;EndB=63077855;Parent=SYN206;VarType=ShV;DupType=.
ch09	50984044	SNP395746	A	T	.	PASS	END=50984044;ChrB=ch09;StartB=63077903;EndB=63077903;Parent=SYN206;VarType=ShV;DupType=.
ch09	50984081	SNP395747	C	T	.	PASS	END=50984081;ChrB=ch09;StartB=63077940;EndB=63077940;Parent=SYN206;VarType=ShV;DupType=.
ch09	50984133	SNP395748	A	C	.	PASS	END=50984133;ChrB=ch09;StartB=63077992;EndB=63077992;Parent=SYN206;VarType=ShV;DupType=.
ch09	50984138	SNP395749	G	A	.	PASS	END=50984138;ChrB=ch09;StartB=63077997;EndB=63077997;Parent=SYN206;VarType=ShV;DupType=.
ch09	50984202	SNP395750	G	A	.	PASS	END=50984202;ChrB=ch09;StartB=63078061;EndB=63078061;Parent=SYN206;VarType=ShV;DupType=.
ch09	50984227	SNP395751	C	G	.	PASS	END=50984227;ChrB=ch09;StartB=63078086;EndB=63078086;Parent=SYN206;VarType=ShV;DupType=.
ch09	50984271	SNP395752	A	T	.	PASS	END=50984271;ChrB=ch09;StartB=63078130;EndB=63078130;Parent=SYN206;VarType=ShV;DupType=.
ch09	50984338	SNP395753	G	T	.	PASS	END=50984338;ChrB=ch09;StartB=63078197;EndB=63078197;Parent=SYN206;VarType=ShV;DupType=.
ch09	50984341	SNP395754	A	G	.	PASS	END=50984341;ChrB=ch09;StartB=63078200;EndB=63078200;Parent=SYN206;VarType=ShV;DupType=.
ch09	50984344	SNP395755	C	T	.	PASS	END=50984344;ChrB=ch09;StartB=63078203;EndB=63078203;Parent=SYN206;VarType=ShV;DupType=.
ch09	50984379	SNP395756	C	A	.	PASS	END=50984379;ChrB=ch09;StartB=63078238;EndB=63078238;Parent=SYN206;VarType=ShV;DupType=.
ch09	50984381	SNP395757	A	T	.	PASS	END=50984381;ChrB=ch09;StartB=63078240;EndB=63078240;Parent=SYN206;VarType=ShV;DupType=.
ch09	50984432	DEL395758	CAT	C	.	PASS	END=50984434;ChrB=ch09;StartB=63078291;EndB=63078291;Parent=SYN206;VarType=ShV;DupType=.
ch09	50984435	SNP395759	A	T	.	PASS	END=50984435;ChrB=ch09;StartB=63078292;EndB=63078292;Parent=SYN206;VarType=ShV;DupType=.
ch09	50984452	DEL395760	AT	A	.	PASS	END=50984453;ChrB=ch09;StartB=63078309;EndB=63078309;Parent=SYN206;VarType=ShV;DupType=.
ch09	50984459	SNP395761	T	A	.	PASS	END=50984459;ChrB=ch09;StartB=63078315;EndB=63078315;Parent=SYN206;VarType=ShV;DupType=.
ch09	50984464	SNP395762	T	G	.	PASS	END=50984464;ChrB=ch09;StartB=63078320;EndB=63078320;Parent=SYN206;VarType=ShV;DupType=.
ch09	50984527	SNP395763	A	G	.	PASS	END=50984527;ChrB=ch09;StartB=63078383;EndB=63078383;Parent=SYN206;VarType=ShV;DupType=.
ch09	50984634	DEL395764	AG	A	.	PASS	END=50984635;ChrB=ch09;StartB=63078490;EndB=63078490;Parent=SYN206;VarType=ShV;DupType=.
ch09	50984661	DEL395765	CA	C	.	PASS	END=50984662;ChrB=ch09;StartB=63078516;EndB=63078516;Parent=SYN206;VarType=ShV;DupType=.
ch09	50984675	SNP395766	G	T	.	PASS	END=50984675;ChrB=ch09;StartB=63078529;EndB=63078529;Parent=SYN206;VarType=ShV;DupType=.
ch09	50984683	SNP395767	T	C	.	PASS	END=50984683;ChrB=ch09;StartB=63078537;EndB=63078537;Parent=SYN206;VarType=ShV;DupType=.
ch09	50984702	SNP395768	A	G	.	PASS	END=50984702;ChrB=ch09;StartB=63078556;EndB=63078556;Parent=SYN206;VarType=ShV;DupType=.
ch09	50984713	SNP395769	G	A	.	PASS	END=50984713;ChrB=ch09;StartB=63078567;EndB=63078567;Parent=SYN206;VarType=ShV;DupType=.
ch09	50984788	SNP395770	T	C	.	PASS	END=50984788;ChrB=ch09;StartB=63078642;EndB=63078642;Parent=SYN206;VarType=ShV;DupType=.
ch09	50984838	SNP395771	T	G	.	PASS	END=50984838;ChrB=ch09;StartB=63078692;EndB=63078692;Parent=SYN206;VarType=ShV;DupType=.
ch09	50984998	SNP395772	A	G	.	PASS	END=50984998;ChrB=ch09;StartB=63078852;EndB=63078852;Parent=SYN206;VarType=ShV;DupType=.
ch09	50985018	INS395773	T	TAGG	.	PASS	END=50985018;ChrB=ch09;StartB=63078872;EndB=63078875;Parent=SYN206;VarType=ShV;DupType=.
ch09	50985021	SNP395774	G	A	.	PASS	END=50985021;ChrB=ch09;StartB=63078878;EndB=63078878;Parent=SYN206;VarType=ShV;DupType=.
ch09	50985080	SNP395775	A	G	.	PASS	END=50985080;ChrB=ch09;StartB=63078937;EndB=63078937;Parent=SYN206;VarType=ShV;DupType=.
ch09	50985103	SNP395776	G	C	.	PASS	END=50985103;ChrB=ch09;StartB=63078960;EndB=63078960;Parent=SYN206;VarType=ShV;DupType=.
ch09	50985197	SNP395777	A	G	.	PASS	END=50985197;ChrB=ch09;StartB=63079054;EndB=63079054;Parent=SYN206;VarType=ShV;DupType=.
ch09	50985226	SNP395778	G	A	.	PASS	END=50985226;ChrB=ch09;StartB=63079083;EndB=63079083;Parent=SYN206;VarType=ShV;DupType=.
ch09	50985234	SNP395779	A	G	.	PASS	END=50985234;ChrB=ch09;StartB=63079091;EndB=63079091;Parent=SYN206;VarType=ShV;DupType=.
ch09	50985340	SNP395780	A	T	.	PASS	END=50985340;ChrB=ch09;StartB=63079197;EndB=63079197;Parent=SYN206;VarType=ShV;DupType=.
ch09	50985392	SNP395781	A	G	.	PASS	END=50985392;ChrB=ch09;StartB=63079249;EndB=63079249;Parent=SYN206;VarType=ShV;DupType=.
ch09	50985426	SNP395782	A	G	.	PASS	END=50985426;ChrB=ch09;StartB=63079283;EndB=63079283;Parent=SYN206;VarType=ShV;DupType=.
ch09	50985528	SNP395783	C	T	.	PASS	END=50985528;ChrB=ch09;StartB=63079385;EndB=63079385;Parent=SYN206;VarType=ShV;DupType=.
ch09	50985558	SNP395784	A	T	.	PASS	END=50985558;ChrB=ch09;StartB=63079415;EndB=63079415;Parent=SYN206;VarType=ShV;DupType=.
ch09	50985559	SNP395785	T	C	.	PASS	END=50985559;ChrB=ch09;StartB=63079416;EndB=63079416;Parent=SYN206;VarType=ShV;DupType=.
ch09	50985601	SNP395786	T	G	.	PASS	END=50985601;ChrB=ch09;StartB=63079458;EndB=63079458;Parent=SYN206;VarType=ShV;DupType=.
ch09	50985632	SNP395787	G	A	.	PASS	END=50985632;ChrB=ch09;StartB=63079489;EndB=63079489;Parent=SYN206;VarType=ShV;DupType=.
ch09	50985670	SNP395788	C	A	.	PASS	END=50985670;ChrB=ch09;StartB=63079527;EndB=63079527;Parent=SYN206;VarType=ShV;DupType=.
ch09	50985672	DEL395789	GGGAGTGTCTTAGGGTAGTGATTGAAGGACAT	G	.	PASS	END=50985703;ChrB=ch09;StartB=63079529;EndB=63079529;Parent=SYN206;VarType=ShV;DupType=.
ch09	50985724	INS395790	C	CA	.	PASS	END=50985724;ChrB=ch09;StartB=63079550;EndB=63079551;Parent=SYN206;VarType=ShV;DupType=.
ch09	50985796	SNP395791	C	T	.	PASS	END=50985796;ChrB=ch09;StartB=63079623;EndB=63079623;Parent=SYN206;VarType=ShV;DupType=.
ch09	50985870	SNP395792	A	C	.	PASS	END=50985870;ChrB=ch09;StartB=63079697;EndB=63079697;Parent=SYN206;VarType=ShV;DupType=.
ch09	50985919	INS395793	T	TA	.	PASS	END=50985919;ChrB=ch09;StartB=63079746;EndB=63079747;Parent=SYN206;VarType=ShV;DupType=.
ch09	50985922	SNP395794	T	G	.	PASS	END=50985922;ChrB=ch09;StartB=63079750;EndB=63079750;Parent=SYN206;VarType=ShV;DupType=.
ch09	50986069	SNP395795	G	A	.	PASS	END=50986069;ChrB=ch09;StartB=63079897;EndB=63079897;Parent=SYN206;VarType=ShV;DupType=.
ch09	50986086	SNP395796	G	C	.	PASS	END=50986086;ChrB=ch09;StartB=63079914;EndB=63079914;Parent=SYN206;VarType=ShV;DupType=.
ch09	50986131	SNP395797	A	G	.	PASS	END=50986131;ChrB=ch09;StartB=63079959;EndB=63079959;Parent=SYN206;VarType=ShV;DupType=.
ch09	50986194	SNP395798	A	T	.	PASS	END=50986194;ChrB=ch09;StartB=63080022;EndB=63080022;Parent=SYN206;VarType=ShV;DupType=.
ch09	50986205	SNP395799	G	A	.	PASS	END=50986205;ChrB=ch09;StartB=63080033;EndB=63080033;Parent=SYN206;VarType=ShV;DupType=.
ch09	50986293	SNP395800	G	T	.	PASS	END=50986293;ChrB=ch09;StartB=63080121;EndB=63080121;Parent=SYN206;VarType=ShV;DupType=.
ch09	50986348	SNP395801	G	A	.	PASS	END=50986348;ChrB=ch09;StartB=63080176;EndB=63080176;Parent=SYN206;VarType=ShV;DupType=.
ch09	50986371	SNP395802	A	C	.	PASS	END=50986371;ChrB=ch09;StartB=63080199;EndB=63080199;Parent=SYN206;VarType=ShV;DupType=.
ch09	50986379	SNP395803	T	C	.	PASS	END=50986379;ChrB=ch09;StartB=63080207;EndB=63080207;Parent=SYN206;VarType=ShV;DupType=.
ch09	50986409	SNP395804	G	A	.	PASS	END=50986409;ChrB=ch09;StartB=63080237;EndB=63080237;Parent=SYN206;VarType=ShV;DupType=.
ch09	50986457	SNP395805	T	A	.	PASS	END=50986457;ChrB=ch09;StartB=63080285;EndB=63080285;Parent=SYN206;VarType=ShV;DupType=.
ch09	50986531	DEL395806	AT	A	.	PASS	END=50986532;ChrB=ch09;StartB=63080359;EndB=63080359;Parent=SYN206;VarType=ShV;DupType=.
ch09	50986609	SNP395807	G	A	.	PASS	END=50986609;ChrB=ch09;StartB=63080436;EndB=63080436;Parent=SYN206;VarType=ShV;DupType=.
ch09	50986624	SNP395808	T	A	.	PASS	END=50986624;ChrB=ch09;StartB=63080451;EndB=63080451;Parent=SYN206;VarType=ShV;DupType=.
ch09	50986629	SNP395809	T	C	.	PASS	END=50986629;ChrB=ch09;StartB=63080456;EndB=63080456;Parent=SYN206;VarType=ShV;DupType=.
ch09	50986685	SNP395810	T	C	.	PASS	END=50986685;ChrB=ch09;StartB=63080512;EndB=63080512;Parent=SYN206;VarType=ShV;DupType=.
ch09	50986718	SNP395811	C	T	.	PASS	END=50986718;ChrB=ch09;StartB=63080545;EndB=63080545;Parent=SYN206;VarType=ShV;DupType=.
ch09	50986738	SNP395812	A	C	.	PASS	END=50986738;ChrB=ch09;StartB=63080565;EndB=63080565;Parent=SYN206;VarType=ShV;DupType=.
ch09	50986756	SNP395813	T	A	.	PASS	END=50986756;ChrB=ch09;StartB=63080583;EndB=63080583;Parent=SYN206;VarType=ShV;DupType=.
ch09	50986804	SNP395814	C	T	.	PASS	END=50986804;ChrB=ch09;StartB=63080631;EndB=63080631;Parent=SYN206;VarType=ShV;DupType=.
ch09	50986837	SNP395815	A	G	.	PASS	END=50986837;ChrB=ch09;StartB=63080664;EndB=63080664;Parent=SYN206;VarType=ShV;DupType=.
ch09	50986842	INS395816	T	TGGA	.	PASS	END=50986842;ChrB=ch09;StartB=63080669;EndB=63080672;Parent=SYN206;VarType=ShV;DupType=.
ch09	50986963	SNP395817	A	G	.	PASS	END=50986963;ChrB=ch09;StartB=63080793;EndB=63080793;Parent=SYN206;VarType=ShV;DupType=.
ch09	50986965	SNP395818	T	G	.	PASS	END=50986965;ChrB=ch09;StartB=63080795;EndB=63080795;Parent=SYN206;VarType=ShV;DupType=.
ch09	50986984	DEL395819	GAGTAA	G	.	PASS	END=50986989;ChrB=ch09;StartB=63080814;EndB=63080814;Parent=SYN206;VarType=ShV;DupType=.
ch09	50987016	SNP395820	A	G	.	PASS	END=50987016;ChrB=ch09;StartB=63080841;EndB=63080841;Parent=SYN206;VarType=ShV;DupType=.
ch09	50987019	SNP395821	A	G	.	PASS	END=50987019;ChrB=ch09;StartB=63080844;EndB=63080844;Parent=SYN206;VarType=ShV;DupType=.
ch09	50987064	SNP395822	G	C	.	PASS	END=50987064;ChrB=ch09;StartB=63080889;EndB=63080889;Parent=SYN206;VarType=ShV;DupType=.
ch09	50987068	SNP395823	C	T	.	PASS	END=50987068;ChrB=ch09;StartB=63080893;EndB=63080893;Parent=SYN206;VarType=ShV;DupType=.
ch09	50987088	SNP395824	T	G	.	PASS	END=50987088;ChrB=ch09;StartB=63080913;EndB=63080913;Parent=SYN206;VarType=ShV;DupType=.
ch09	50987090	SNP395825	G	A	.	PASS	END=50987090;ChrB=ch09;StartB=63080915;EndB=63080915;Parent=SYN206;VarType=ShV;DupType=.
ch09	50987120	SNP395826	A	C	.	PASS	END=50987120;ChrB=ch09;StartB=63080945;EndB=63080945;Parent=SYN206;VarType=ShV;DupType=.
ch09	50987233	SNP395827	A	T	.	PASS	END=50987233;ChrB=ch09;StartB=63081058;EndB=63081058;Parent=SYN206;VarType=ShV;DupType=.
ch09	50987241	SNP395828	G	T	.	PASS	END=50987241;ChrB=ch09;StartB=63081066;EndB=63081066;Parent=SYN206;VarType=ShV;DupType=.
ch09	50987242	SNP395829	C	A	.	PASS	END=50987242;ChrB=ch09;StartB=63081067;EndB=63081067;Parent=SYN206;VarType=ShV;DupType=.
ch09	50987260	SNP395830	C	G	.	PASS	END=50987260;ChrB=ch09;StartB=63081085;EndB=63081085;Parent=SYN206;VarType=ShV;DupType=.
ch09	50987270	SNP395831	G	T	.	PASS	END=50987270;ChrB=ch09;StartB=63081095;EndB=63081095;Parent=SYN206;VarType=ShV;DupType=.
ch09	50987375	INS395832	T	TG	.	PASS	END=50987375;ChrB=ch09;StartB=63081200;EndB=63081201;Parent=SYN206;VarType=ShV;DupType=.
ch09	50987409	SNP395833	A	G	.	PASS	END=50987409;ChrB=ch09;StartB=63081235;EndB=63081235;Parent=SYN206;VarType=ShV;DupType=.
ch09	50987416	SNP395834	T	C	.	PASS	END=50987416;ChrB=ch09;StartB=63081242;EndB=63081242;Parent=SYN206;VarType=ShV;DupType=.
ch09	50987429	SNP395835	G	C	.	PASS	END=50987429;ChrB=ch09;StartB=63081255;EndB=63081255;Parent=SYN206;VarType=ShV;DupType=.
ch09	50987441	SNP395836	C	G	.	PASS	END=50987441;ChrB=ch09;StartB=63081267;EndB=63081267;Parent=SYN206;VarType=ShV;DupType=.
ch09	50987456	SNP395837	A	T	.	PASS	END=50987456;ChrB=ch09;StartB=63081282;EndB=63081282;Parent=SYN206;VarType=ShV;DupType=.
ch09	50987517	SNP395838	T	A	.	PASS	END=50987517;ChrB=ch09;StartB=63081343;EndB=63081343;Parent=SYN206;VarType=ShV;DupType=.
ch09	50987554	SNP395839	C	A	.	PASS	END=50987554;ChrB=ch09;StartB=63081380;EndB=63081380;Parent=SYN206;VarType=ShV;DupType=.
ch09	50987575	SNP395840	A	G	.	PASS	END=50987575;ChrB=ch09;StartB=63081401;EndB=63081401;Parent=SYN206;VarType=ShV;DupType=.
ch09	50987578	SNP395841	G	T	.	PASS	END=50987578;ChrB=ch09;StartB=63081404;EndB=63081404;Parent=SYN206;VarType=ShV;DupType=.
ch09	50987616	SNP395842	T	A	.	PASS	END=50987616;ChrB=ch09;StartB=63081442;EndB=63081442;Parent=SYN206;VarType=ShV;DupType=.
ch09	50987656	SNP395843	G	T	.	PASS	END=50987656;ChrB=ch09;StartB=63081482;EndB=63081482;Parent=SYN206;VarType=ShV;DupType=.
ch09	50987708	SNP395844	T	A	.	PASS	END=50987708;ChrB=ch09;StartB=63081534;EndB=63081534;Parent=SYN206;VarType=ShV;DupType=.
ch09	50987714	SNP395845	G	A	.	PASS	END=50987714;ChrB=ch09;StartB=63081540;EndB=63081540;Parent=SYN206;VarType=ShV;DupType=.
ch09	50987747	SNP395846	C	A	.	PASS	END=50987747;ChrB=ch09;StartB=63081573;EndB=63081573;Parent=SYN206;VarType=ShV;DupType=.
ch09	50987857	SNP395847	C	G	.	PASS	END=50987857;ChrB=ch09;StartB=63081683;EndB=63081683;Parent=SYN206;VarType=ShV;DupType=.
ch09	50987893	SNP395848	A	C	.	PASS	END=50987893;ChrB=ch09;StartB=63081719;EndB=63081719;Parent=SYN206;VarType=ShV;DupType=.
ch09	50987982	INS395849	G	GGAAGTGATAGAAGCCCTATCGGGA	.	PASS	END=50987982;ChrB=ch09;StartB=63081808;EndB=63081832;Parent=SYN206;VarType=ShV;DupType=.
ch09	50988005	INS395850	G	GA	.	PASS	END=50988005;ChrB=ch09;StartB=63081855;EndB=63081856;Parent=SYN206;VarType=ShV;DupType=.
ch09	50988007	SNP395851	G	C	.	PASS	END=50988007;ChrB=ch09;StartB=63081858;EndB=63081858;Parent=SYN206;VarType=ShV;DupType=.
ch09	50988026	SNP395852	G	T	.	PASS	END=50988026;ChrB=ch09;StartB=63081877;EndB=63081877;Parent=SYN206;VarType=ShV;DupType=.
ch09	50988087	SNP395853	G	A	.	PASS	END=50988087;ChrB=ch09;StartB=63081938;EndB=63081938;Parent=SYN206;VarType=ShV;DupType=.
ch09	50988107	SNP395854	A	C	.	PASS	END=50988107;ChrB=ch09;StartB=63081958;EndB=63081958;Parent=SYN206;VarType=ShV;DupType=.
ch09	50988112	SNP395855	C	G	.	PASS	END=50988112;ChrB=ch09;StartB=63081963;EndB=63081963;Parent=SYN206;VarType=ShV;DupType=.
ch09	50988126	SNP395856	T	A	.	PASS	END=50988126;ChrB=ch09;StartB=63081977;EndB=63081977;Parent=SYN206;VarType=ShV;DupType=.
ch09	50988130	SNP395857	A	G	.	PASS	END=50988130;ChrB=ch09;StartB=63081981;EndB=63081981;Parent=SYN206;VarType=ShV;DupType=.
ch09	50988131	SNP395858	A	T	.	PASS	END=50988131;ChrB=ch09;StartB=63081982;EndB=63081982;Parent=SYN206;VarType=ShV;DupType=.
ch09	50988157	INS395859	G	GT	.	PASS	END=50988157;ChrB=ch09;StartB=63082008;EndB=63082009;Parent=SYN206;VarType=ShV;DupType=.
ch09	50988189	INS395860	T	TTC	.	PASS	END=50988189;ChrB=ch09;StartB=63082041;EndB=63082043;Parent=SYN206;VarType=ShV;DupType=.
ch09	50988190	SNP395861	C	T	.	PASS	END=50988190;ChrB=ch09;StartB=63082044;EndB=63082044;Parent=SYN206;VarType=ShV;DupType=.
ch09	50988220	SNP395862	G	C	.	PASS	END=50988220;ChrB=ch09;StartB=63082074;EndB=63082074;Parent=SYN206;VarType=ShV;DupType=.
ch09	50988279	SNP395863	A	G	.	PASS	END=50988279;ChrB=ch09;StartB=63082133;EndB=63082133;Parent=SYN206;VarType=ShV;DupType=.
ch09	50988282	SNP395864	G	C	.	PASS	END=50988282;ChrB=ch09;StartB=63082136;EndB=63082136;Parent=SYN206;VarType=ShV;DupType=.
ch09	50988305	DEL395865	CT	C	.	PASS	END=50988306;ChrB=ch09;StartB=63082159;EndB=63082159;Parent=SYN206;VarType=ShV;DupType=.
ch09	50988308	SNP395866	T	G	.	PASS	END=50988308;ChrB=ch09;StartB=63082161;EndB=63082161;Parent=SYN206;VarType=ShV;DupType=.
ch09	50988314	SNP395867	A	C	.	PASS	END=50988314;ChrB=ch09;StartB=63082167;EndB=63082167;Parent=SYN206;VarType=ShV;DupType=.
ch09	50988425	SNP395868	G	A	.	PASS	END=50988425;ChrB=ch09;StartB=63082278;EndB=63082278;Parent=SYN206;VarType=ShV;DupType=.
ch09	50988447	SNP395869	T	C	.	PASS	END=50988447;ChrB=ch09;StartB=63082300;EndB=63082300;Parent=SYN206;VarType=ShV;DupType=.
ch09	50988459	SNP395870	T	C	.	PASS	END=50988459;ChrB=ch09;StartB=63082312;EndB=63082312;Parent=SYN206;VarType=ShV;DupType=.
ch09	50988564	SNP395871	C	A	.	PASS	END=50988564;ChrB=ch09;StartB=63082417;EndB=63082417;Parent=SYN206;VarType=ShV;DupType=.
ch09	50988648	INS395872	G	GA	.	PASS	END=50988648;ChrB=ch09;StartB=63082501;EndB=63082502;Parent=SYN206;VarType=ShV;DupType=.
ch09	50988708	SNP395873	C	T	.	PASS	END=50988708;ChrB=ch09;StartB=63082562;EndB=63082562;Parent=SYN206;VarType=ShV;DupType=.
ch09	50988719	SNP395874	G	A	.	PASS	END=50988719;ChrB=ch09;StartB=63082573;EndB=63082573;Parent=SYN206;VarType=ShV;DupType=.
ch09	50988723	SNP395875	A	G	.	PASS	END=50988723;ChrB=ch09;StartB=63082577;EndB=63082577;Parent=SYN206;VarType=ShV;DupType=.
ch09	50988744	SNP395876	G	C	.	PASS	END=50988744;ChrB=ch09;StartB=63082598;EndB=63082598;Parent=SYN206;VarType=ShV;DupType=.
ch09	50988801	SNP395877	C	T	.	PASS	END=50988801;ChrB=ch09;StartB=63082655;EndB=63082655;Parent=SYN206;VarType=ShV;DupType=.
ch09	50988836	SNP395878	C	G	.	PASS	END=50988836;ChrB=ch09;StartB=63082690;EndB=63082690;Parent=SYN206;VarType=ShV;DupType=.
ch09	50988872	SNP395879	T	C	.	PASS	END=50988872;ChrB=ch09;StartB=63082726;EndB=63082726;Parent=SYN206;VarType=ShV;DupType=.
ch09	50988907	SNP395880	G	A	.	PASS	END=50988907;ChrB=ch09;StartB=63082761;EndB=63082761;Parent=SYN206;VarType=ShV;DupType=.
ch09	50988909	SNP395881	C	T	.	PASS	END=50988909;ChrB=ch09;StartB=63082763;EndB=63082763;Parent=SYN206;VarType=ShV;DupType=.
ch09	50988972	INS395882	A	AT	.	PASS	END=50988972;ChrB=ch09;StartB=63082826;EndB=63082827;Parent=SYN206;VarType=ShV;DupType=.
ch09	50989056	INS395883	A	AACATTG	.	PASS	END=50989056;ChrB=ch09;StartB=63082911;EndB=63082917;Parent=SYN206;VarType=ShV;DupType=.
ch09	50989075	SNP395884	A	G	.	PASS	END=50989075;ChrB=ch09;StartB=63082936;EndB=63082936;Parent=SYN206;VarType=ShV;DupType=.
ch09	50989153	SNP395885	T	C	.	PASS	END=50989153;ChrB=ch09;StartB=63083014;EndB=63083014;Parent=SYN206;VarType=ShV;DupType=.
ch09	50989169	SNP395886	T	C	.	PASS	END=50989169;ChrB=ch09;StartB=63083030;EndB=63083030;Parent=SYN206;VarType=ShV;DupType=.
ch09	50989235	SNP395887	T	G	.	PASS	END=50989235;ChrB=ch09;StartB=63083096;EndB=63083096;Parent=SYN206;VarType=ShV;DupType=.
ch09	50989264	SNP395888	G	A	.	PASS	END=50989264;ChrB=ch09;StartB=63083125;EndB=63083125;Parent=SYN206;VarType=ShV;DupType=.
ch09	50989271	SNP395889	C	A	.	PASS	END=50989271;ChrB=ch09;StartB=63083132;EndB=63083132;Parent=SYN206;VarType=ShV;DupType=.
ch09	50989289	SNP395890	T	C	.	PASS	END=50989289;ChrB=ch09;StartB=63083150;EndB=63083150;Parent=SYN206;VarType=ShV;DupType=.
ch09	50989301	SNP395891	G	T	.	PASS	END=50989301;ChrB=ch09;StartB=63083162;EndB=63083162;Parent=SYN206;VarType=ShV;DupType=.
ch09	50989314	SNP395892	T	C	.	PASS	END=50989314;ChrB=ch09;StartB=63083175;EndB=63083175;Parent=SYN206;VarType=ShV;DupType=.
ch09	50989371	SNP395893	A	G	.	PASS	END=50989371;ChrB=ch09;StartB=63083232;EndB=63083232;Parent=SYN206;VarType=ShV;DupType=.
ch09	50989377	INS395894	C	CT	.	PASS	END=50989377;ChrB=ch09;StartB=63083238;EndB=63083239;Parent=SYN206;VarType=ShV;DupType=.
ch09	50989405	SNP395895	G	T	.	PASS	END=50989405;ChrB=ch09;StartB=63083267;EndB=63083267;Parent=SYN206;VarType=ShV;DupType=.
ch09	50989426	SNP395896	G	A	.	PASS	END=50989426;ChrB=ch09;StartB=63083288;EndB=63083288;Parent=SYN206;VarType=ShV;DupType=.
ch09	50989450	SNP395897	G	A	.	PASS	END=50989450;ChrB=ch09;StartB=63083312;EndB=63083312;Parent=SYN206;VarType=ShV;DupType=.
ch09	50989482	SNP395898	C	A	.	PASS	END=50989482;ChrB=ch09;StartB=63083344;EndB=63083344;Parent=SYN206;VarType=ShV;DupType=.
ch09	50989494	SNP395899	C	T	.	PASS	END=50989494;ChrB=ch09;StartB=63083356;EndB=63083356;Parent=SYN206;VarType=ShV;DupType=.
ch09	50989498	SNP395900	T	G	.	PASS	END=50989498;ChrB=ch09;StartB=63083360;EndB=63083360;Parent=SYN206;VarType=ShV;DupType=.
ch09	50989538	INS395901	G	GA	.	PASS	END=50989538;ChrB=ch09;StartB=63083400;EndB=63083401;Parent=SYN206;VarType=ShV;DupType=.
ch09	50989547	SNP395902	T	G	.	PASS	END=50989547;ChrB=ch09;StartB=63083410;EndB=63083410;Parent=SYN206;VarType=ShV;DupType=.
ch09	50989550	SNP395903	T	C	.	PASS	END=50989550;ChrB=ch09;StartB=63083413;EndB=63083413;Parent=SYN206;VarType=ShV;DupType=.
ch09	50989631	SNP395904	T	C	.	PASS	END=50989631;ChrB=ch09;StartB=63083494;EndB=63083494;Parent=SYN206;VarType=ShV;DupType=.
ch09	50989637	SNP395905	C	T	.	PASS	END=50989637;ChrB=ch09;StartB=63083500;EndB=63083500;Parent=SYN206;VarType=ShV;DupType=.
ch09	50989650	INS395906	A	AATTGAACGACC	.	PASS	END=50989650;ChrB=ch09;StartB=63083513;EndB=63083524;Parent=SYN206;VarType=ShV;DupType=.
ch09	50989717	SNP395907	T	G	.	PASS	END=50989717;ChrB=ch09;StartB=63083591;EndB=63083591;Parent=SYN206;VarType=ShV;DupType=.
ch09	50989814	SNP395908	T	C	.	PASS	END=50989814;ChrB=ch09;StartB=63083688;EndB=63083688;Parent=SYN206;VarType=ShV;DupType=.
ch09	50989836	SNP395909	A	G	.	PASS	END=50989836;ChrB=ch09;StartB=63083710;EndB=63083710;Parent=SYN206;VarType=ShV;DupType=.
ch09	50989849	SNP395910	C	T	.	PASS	END=50989849;ChrB=ch09;StartB=63083723;EndB=63083723;Parent=SYN206;VarType=ShV;DupType=.
ch09	50989855	SNP395911	G	A	.	PASS	END=50989855;ChrB=ch09;StartB=63083729;EndB=63083729;Parent=SYN206;VarType=ShV;DupType=.
ch09	50989860	SNP395912	A	G	.	PASS	END=50989860;ChrB=ch09;StartB=63083734;EndB=63083734;Parent=SYN206;VarType=ShV;DupType=.
ch09	50989870	SNP395913	T	C	.	PASS	END=50989870;ChrB=ch09;StartB=63083744;EndB=63083744;Parent=SYN206;VarType=ShV;DupType=.
ch09	50989955	SNP395914	G	T	.	PASS	END=50989955;ChrB=ch09;StartB=63083829;EndB=63083829;Parent=SYN206;VarType=ShV;DupType=.
ch09	50990021	SNP395915	G	A	.	PASS	END=50990021;ChrB=ch09;StartB=63083895;EndB=63083895;Parent=SYN206;VarType=ShV;DupType=.
ch09	50990022	SNP395916	G	T	.	PASS	END=50990022;ChrB=ch09;StartB=63083896;EndB=63083896;Parent=SYN206;VarType=ShV;DupType=.
ch09	50990037	SNP395917	G	C	.	PASS	END=50990037;ChrB=ch09;StartB=63083911;EndB=63083911;Parent=SYN206;VarType=ShV;DupType=.
ch09	50990057	SNP395918	C	G	.	PASS	END=50990057;ChrB=ch09;StartB=63083931;EndB=63083931;Parent=SYN206;VarType=ShV;DupType=.
ch09	50990199	SNP395919	G	C	.	PASS	END=50990199;ChrB=ch09;StartB=63084073;EndB=63084073;Parent=SYN206;VarType=ShV;DupType=.
ch09	50990232	SNP395920	T	G	.	PASS	END=50990232;ChrB=ch09;StartB=63084106;EndB=63084106;Parent=SYN206;VarType=ShV;DupType=.
ch09	50990251	SNP395921	A	G	.	PASS	END=50990251;ChrB=ch09;StartB=63084125;EndB=63084125;Parent=SYN206;VarType=ShV;DupType=.
ch09	50990272	SNP395922	T	C	.	PASS	END=50990272;ChrB=ch09;StartB=63084146;EndB=63084146;Parent=SYN206;VarType=ShV;DupType=.
ch09	50990277	SNP395923	C	T	.	PASS	END=50990277;ChrB=ch09;StartB=63084151;EndB=63084151;Parent=SYN206;VarType=ShV;DupType=.
ch09	50990316	SNP395924	T	C	.	PASS	END=50990316;ChrB=ch09;StartB=63084190;EndB=63084190;Parent=SYN206;VarType=ShV;DupType=.
ch09	50990373	SNP395925	G	T	.	PASS	END=50990373;ChrB=ch09;StartB=63084247;EndB=63084247;Parent=SYN206;VarType=ShV;DupType=.
ch09	50990412	SNP395926	T	G	.	PASS	END=50990412;ChrB=ch09;StartB=63084286;EndB=63084286;Parent=SYN206;VarType=ShV;DupType=.
ch09	50990522	SNP395927	A	G	.	PASS	END=50990522;ChrB=ch09;StartB=63084396;EndB=63084396;Parent=SYN206;VarType=ShV;DupType=.
ch09	50990666	SNP395928	G	A	.	PASS	END=50990666;ChrB=ch09;StartB=63084540;EndB=63084540;Parent=SYN206;VarType=ShV;DupType=.
ch09	50990703	SNP395929	A	G	.	PASS	END=50990703;ChrB=ch09;StartB=63084577;EndB=63084577;Parent=SYN206;VarType=ShV;DupType=.
ch09	50990750	SNP395930	T	A	.	PASS	END=50990750;ChrB=ch09;StartB=63084624;EndB=63084624;Parent=SYN206;VarType=ShV;DupType=.
ch09	50990771	SNP395931	A	T	.	PASS	END=50990771;ChrB=ch09;StartB=63084645;EndB=63084645;Parent=SYN206;VarType=ShV;DupType=.
ch09	50990839	SNP395932	A	T	.	PASS	END=50990839;ChrB=ch09;StartB=63084713;EndB=63084713;Parent=SYN206;VarType=ShV;DupType=.
ch09	50990878	SNP395933	A	T	.	PASS	END=50990878;ChrB=ch09;StartB=63084752;EndB=63084752;Parent=SYN206;VarType=ShV;DupType=.
ch09	50990892	DEL395934	TA	T	.	PASS	END=50990893;ChrB=ch09;StartB=63084766;EndB=63084766;Parent=SYN206;VarType=ShV;DupType=.
ch09	50990909	SNP395935	G	T	.	PASS	END=50990909;ChrB=ch09;StartB=63084782;EndB=63084782;Parent=SYN206;VarType=ShV;DupType=.
ch09	50991021	SNP395936	A	G	.	PASS	END=50991021;ChrB=ch09;StartB=63084894;EndB=63084894;Parent=SYN206;VarType=ShV;DupType=.
ch09	50991051	SNP395937	A	G	.	PASS	END=50991051;ChrB=ch09;StartB=63084924;EndB=63084924;Parent=SYN206;VarType=ShV;DupType=.
ch09	50991053	SNP395938	T	G	.	PASS	END=50991053;ChrB=ch09;StartB=63084926;EndB=63084926;Parent=SYN206;VarType=ShV;DupType=.
ch09	50991097	SNP395939	A	T	.	PASS	END=50991097;ChrB=ch09;StartB=63084970;EndB=63084970;Parent=SYN206;VarType=ShV;DupType=.
ch09	50991165	DEL395940	AT	A	.	PASS	END=50991166;ChrB=ch09;StartB=63085038;EndB=63085038;Parent=SYN206;VarType=ShV;DupType=.
ch09	50991296	SNP395941	A	G	.	PASS	END=50991296;ChrB=ch09;StartB=63085168;EndB=63085168;Parent=SYN206;VarType=ShV;DupType=.
ch09	50991312	SNP395942	G	A	.	PASS	END=50991312;ChrB=ch09;StartB=63085184;EndB=63085184;Parent=SYN206;VarType=ShV;DupType=.
ch09	50991333	SNP395943	G	A	.	PASS	END=50991333;ChrB=ch09;StartB=63085205;EndB=63085205;Parent=SYN206;VarType=ShV;DupType=.
ch09	50991373	SNP395944	G	A	.	PASS	END=50991373;ChrB=ch09;StartB=63085245;EndB=63085245;Parent=SYN206;VarType=ShV;DupType=.
ch09	50991437	SNP395945	A	C	.	PASS	END=50991437;ChrB=ch09;StartB=63085309;EndB=63085309;Parent=SYN206;VarType=ShV;DupType=.
ch09	50991507	SNP395946	G	T	.	PASS	END=50991507;ChrB=ch09;StartB=63085379;EndB=63085379;Parent=SYN206;VarType=ShV;DupType=.
ch09	50991508	SNP395947	T	C	.	PASS	END=50991508;ChrB=ch09;StartB=63085380;EndB=63085380;Parent=SYN206;VarType=ShV;DupType=.
ch09	50991554	SNP395948	C	G	.	PASS	END=50991554;ChrB=ch09;StartB=63085426;EndB=63085426;Parent=SYN206;VarType=ShV;DupType=.
ch09	50991603	SNP395949	C	T	.	PASS	END=50991603;ChrB=ch09;StartB=63085475;EndB=63085475;Parent=SYN206;VarType=ShV;DupType=.
ch09	50991723	SNP395950	T	C	.	PASS	END=50991723;ChrB=ch09;StartB=63085595;EndB=63085595;Parent=SYN206;VarType=ShV;DupType=.
ch09	50991775	SNP395951	G	A	.	PASS	END=50991775;ChrB=ch09;StartB=63085647;EndB=63085647;Parent=SYN206;VarType=ShV;DupType=.
ch09	50991794	SNP395952	A	C	.	PASS	END=50991794;ChrB=ch09;StartB=63085666;EndB=63085666;Parent=SYN206;VarType=ShV;DupType=.
ch09	50991801	SNP395953	T	A	.	PASS	END=50991801;ChrB=ch09;StartB=63085673;EndB=63085673;Parent=SYN206;VarType=ShV;DupType=.
ch09	50991808	SNP395954	C	A	.	PASS	END=50991808;ChrB=ch09;StartB=63085680;EndB=63085680;Parent=SYN206;VarType=ShV;DupType=.
ch09	50991809	DEL395955	GT	G	.	PASS	END=50991810;ChrB=ch09;StartB=63085681;EndB=63085681;Parent=SYN206;VarType=ShV;DupType=.
ch09	50991858	DEL395956	TTA	T	.	PASS	END=50991860;ChrB=ch09;StartB=63085729;EndB=63085729;Parent=SYN206;VarType=ShV;DupType=.
ch09	50991900	SNP395957	T	C	.	PASS	END=50991900;ChrB=ch09;StartB=63085769;EndB=63085769;Parent=SYN206;VarType=ShV;DupType=.
ch09	50991903	SNP395958	T	C	.	PASS	END=50991903;ChrB=ch09;StartB=63085772;EndB=63085772;Parent=SYN206;VarType=ShV;DupType=.
ch09	50991906	DEL395959	TTTTTC	T	.	PASS	END=50991911;ChrB=ch09;StartB=63085775;EndB=63085775;Parent=SYN206;VarType=ShV;DupType=.
ch09	50991928	INS395960	C	CATGTA	.	PASS	END=50991928;ChrB=ch09;StartB=63085792;EndB=63085797;Parent=SYN206;VarType=ShV;DupType=.
ch09	50991932	SNP395961	T	C	.	PASS	END=50991932;ChrB=ch09;StartB=63085801;EndB=63085801;Parent=SYN206;VarType=ShV;DupType=.
ch09	50991984	SNP395962	A	G	.	PASS	END=50991984;ChrB=ch09;StartB=63085853;EndB=63085853;Parent=SYN206;VarType=ShV;DupType=.
ch09	50992038	SNP395963	T	C	.	PASS	END=50992038;ChrB=ch09;StartB=63085907;EndB=63085907;Parent=SYN206;VarType=ShV;DupType=.
ch09	50992046	SNP395964	G	A	.	PASS	END=50992046;ChrB=ch09;StartB=63085915;EndB=63085915;Parent=SYN206;VarType=ShV;DupType=.
ch09	50992051	SNP395965	C	T	.	PASS	END=50992051;ChrB=ch09;StartB=63085920;EndB=63085920;Parent=SYN206;VarType=ShV;DupType=.
ch09	50992065	SNP395966	A	G	.	PASS	END=50992065;ChrB=ch09;StartB=63085934;EndB=63085934;Parent=SYN206;VarType=ShV;DupType=.
ch09	50992067	SNP395967	C	T	.	PASS	END=50992067;ChrB=ch09;StartB=63085936;EndB=63085936;Parent=SYN206;VarType=ShV;DupType=.
ch09	50992079	SNP395968	G	A	.	PASS	END=50992079;ChrB=ch09;StartB=63085948;EndB=63085948;Parent=SYN206;VarType=ShV;DupType=.
ch09	50992119	SNP395969	G	A	.	PASS	END=50992119;ChrB=ch09;StartB=63085988;EndB=63085988;Parent=SYN206;VarType=ShV;DupType=.
ch09	50992142	SNP395970	A	G	.	PASS	END=50992142;ChrB=ch09;StartB=63086011;EndB=63086011;Parent=SYN206;VarType=ShV;DupType=.
ch09	50992150	SNP395971	G	A	.	PASS	END=50992150;ChrB=ch09;StartB=63086019;EndB=63086019;Parent=SYN206;VarType=ShV;DupType=.
ch09	50992211	INS395972	C	CAAAA	.	PASS	END=50992211;ChrB=ch09;StartB=63086080;EndB=63086084;Parent=SYN206;VarType=ShV;DupType=.
ch09	50992232	SNP395973	G	A	.	PASS	END=50992232;ChrB=ch09;StartB=63086105;EndB=63086105;Parent=SYN206;VarType=ShV;DupType=.
ch09	50992293	HDR1734	N	<HDR>	.	PASS	END=51002592;ChrB=ch09;StartB=63086166;EndB=63090192;Parent=SYN206;VarType=ShV;DupType=.
ch09	51002593	SYNAL1040	N	<SYNAL>	.	PASS	END=51005979;ChrB=ch09;StartB=63090193;EndB=63093748;Parent=SYN206;VarType=.;DupType=.
ch09	51002639	SNP395974	T	C	.	PASS	END=51002639;ChrB=ch09;StartB=63090239;EndB=63090239;Parent=SYN206;VarType=ShV;DupType=.
ch09	51002784	SNP395975	A	G	.	PASS	END=51002784;ChrB=ch09;StartB=63090384;EndB=63090384;Parent=SYN206;VarType=ShV;DupType=.
ch09	51002801	SNP395976	T	C	.	PASS	END=51002801;ChrB=ch09;StartB=63090401;EndB=63090401;Parent=SYN206;VarType=ShV;DupType=.
ch09	51002821	SNP395977	G	C	.	PASS	END=51002821;ChrB=ch09;StartB=63090421;EndB=63090421;Parent=SYN206;VarType=ShV;DupType=.
ch09	51002838	SNP395978	A	T	.	PASS	END=51002838;ChrB=ch09;StartB=63090438;EndB=63090438;Parent=SYN206;VarType=ShV;DupType=.
ch09	51002851	SNP395979	A	G	.	PASS	END=51002851;ChrB=ch09;StartB=63090451;EndB=63090451;Parent=SYN206;VarType=ShV;DupType=.
ch09	51002871	SNP395980	G	T	.	PASS	END=51002871;ChrB=ch09;StartB=63090471;EndB=63090471;Parent=SYN206;VarType=ShV;DupType=.
ch09	51002902	SNP395981	T	G	.	PASS	END=51002902;ChrB=ch09;StartB=63090502;EndB=63090502;Parent=SYN206;VarType=ShV;DupType=.
ch09	51002919	SNP395982	G	A	.	PASS	END=51002919;ChrB=ch09;StartB=63090519;EndB=63090519;Parent=SYN206;VarType=ShV;DupType=.
ch09	51002949	DEL395983	AT	A	.	PASS	END=51002950;ChrB=ch09;StartB=63090549;EndB=63090549;Parent=SYN206;VarType=ShV;DupType=.
ch09	51002955	SNP395984	G	A	.	PASS	END=51002955;ChrB=ch09;StartB=63090554;EndB=63090554;Parent=SYN206;VarType=ShV;DupType=.
ch09	51002963	SNP395985	A	G	.	PASS	END=51002963;ChrB=ch09;StartB=63090562;EndB=63090562;Parent=SYN206;VarType=ShV;DupType=.
ch09	51002964	DEL395986	TTTA	T	.	PASS	END=51002967;ChrB=ch09;StartB=63090563;EndB=63090563;Parent=SYN206;VarType=ShV;DupType=.
ch09	51002980	SNP395987	T	A	.	PASS	END=51002980;ChrB=ch09;StartB=63090576;EndB=63090576;Parent=SYN206;VarType=ShV;DupType=.
ch09	51003056	SNP395988	T	C	.	PASS	END=51003056;ChrB=ch09;StartB=63090652;EndB=63090652;Parent=SYN206;VarType=ShV;DupType=.
ch09	51003061	SNP395989	T	C	.	PASS	END=51003061;ChrB=ch09;StartB=63090657;EndB=63090657;Parent=SYN206;VarType=ShV;DupType=.
ch09	51003069	SNP395990	C	A	.	PASS	END=51003069;ChrB=ch09;StartB=63090665;EndB=63090665;Parent=SYN206;VarType=ShV;DupType=.
ch09	51003107	SNP395991	G	C	.	PASS	END=51003107;ChrB=ch09;StartB=63090703;EndB=63090703;Parent=SYN206;VarType=ShV;DupType=.
ch09	51003116	SNP395992	C	T	.	PASS	END=51003116;ChrB=ch09;StartB=63090712;EndB=63090712;Parent=SYN206;VarType=ShV;DupType=.
ch09	51003139	SNP395993	G	T	.	PASS	END=51003139;ChrB=ch09;StartB=63090735;EndB=63090735;Parent=SYN206;VarType=ShV;DupType=.
ch09	51003141	SNP395994	C	T	.	PASS	END=51003141;ChrB=ch09;StartB=63090737;EndB=63090737;Parent=SYN206;VarType=ShV;DupType=.
ch09	51003143	SNP395995	C	T	.	PASS	END=51003143;ChrB=ch09;StartB=63090739;EndB=63090739;Parent=SYN206;VarType=ShV;DupType=.
ch09	51003144	SNP395996	A	G	.	PASS	END=51003144;ChrB=ch09;StartB=63090740;EndB=63090740;Parent=SYN206;VarType=ShV;DupType=.
ch09	51003170	SNP395997	T	G	.	PASS	END=51003170;ChrB=ch09;StartB=63090766;EndB=63090766;Parent=SYN206;VarType=ShV;DupType=.
ch09	51003175	SNP395998	A	G	.	PASS	END=51003175;ChrB=ch09;StartB=63090771;EndB=63090771;Parent=SYN206;VarType=ShV;DupType=.
ch09	51003181	SNP395999	A	G	.	PASS	END=51003181;ChrB=ch09;StartB=63090777;EndB=63090777;Parent=SYN206;VarType=ShV;DupType=.
ch09	51003192	SNP396000	G	A	.	PASS	END=51003192;ChrB=ch09;StartB=63090788;EndB=63090788;Parent=SYN206;VarType=ShV;DupType=.
ch09	51003209	SNP396001	T	G	.	PASS	END=51003209;ChrB=ch09;StartB=63090805;EndB=63090805;Parent=SYN206;VarType=ShV;DupType=.
ch09	51003213	INS396002	G	GT	.	PASS	END=51003213;ChrB=ch09;StartB=63090809;EndB=63090810;Parent=SYN206;VarType=ShV;DupType=.
ch09	51003230	SNP396003	A	G	.	PASS	END=51003230;ChrB=ch09;StartB=63090827;EndB=63090827;Parent=SYN206;VarType=ShV;DupType=.
ch09	51003279	SNP396004	G	A	.	PASS	END=51003279;ChrB=ch09;StartB=63090876;EndB=63090876;Parent=SYN206;VarType=ShV;DupType=.
ch09	51003306	SNP396005	G	T	.	PASS	END=51003306;ChrB=ch09;StartB=63090903;EndB=63090903;Parent=SYN206;VarType=ShV;DupType=.
ch09	51003307	SNP396006	T	C	.	PASS	END=51003307;ChrB=ch09;StartB=63090904;EndB=63090904;Parent=SYN206;VarType=ShV;DupType=.
ch09	51003331	SNP396007	C	T	.	PASS	END=51003331;ChrB=ch09;StartB=63090928;EndB=63090928;Parent=SYN206;VarType=ShV;DupType=.
ch09	51003339	SNP396008	T	C	.	PASS	END=51003339;ChrB=ch09;StartB=63090936;EndB=63090936;Parent=SYN206;VarType=ShV;DupType=.
ch09	51003397	SNP396009	T	A	.	PASS	END=51003397;ChrB=ch09;StartB=63090994;EndB=63090994;Parent=SYN206;VarType=ShV;DupType=.
ch09	51003411	SNP396010	T	C	.	PASS	END=51003411;ChrB=ch09;StartB=63091008;EndB=63091008;Parent=SYN206;VarType=ShV;DupType=.
ch09	51003413	SNP396011	G	A	.	PASS	END=51003413;ChrB=ch09;StartB=63091010;EndB=63091010;Parent=SYN206;VarType=ShV;DupType=.
ch09	51003421	SNP396012	T	C	.	PASS	END=51003421;ChrB=ch09;StartB=63091018;EndB=63091018;Parent=SYN206;VarType=ShV;DupType=.
ch09	51003442	INS396013	G	GGAGGCTTATAGTTATCATGTGGGAGCTTATATCCGCCACTTGGAGGCTTATATTCATTGTTATATTTATCATGTAGAGGTTTGTATTCATCACCAGGAGATTTATATCCATCGCCTTGTTGTTTATATCCACTGTTATATTCACCATGTT	.	PASS	END=51003442;ChrB=ch09;StartB=63091039;EndB=63091189;Parent=SYN206;VarType=ShV;DupType=.
ch09	51003499	SNP396014	T	C	.	PASS	END=51003499;ChrB=ch09;StartB=63091246;EndB=63091246;Parent=SYN206;VarType=ShV;DupType=.
ch09	51003501	SNP396015	A	T	.	PASS	END=51003501;ChrB=ch09;StartB=63091248;EndB=63091248;Parent=SYN206;VarType=ShV;DupType=.
ch09	51003502	SNP396016	G	C	.	PASS	END=51003502;ChrB=ch09;StartB=63091249;EndB=63091249;Parent=SYN206;VarType=ShV;DupType=.
ch09	51003527	SNP396017	G	T	.	PASS	END=51003527;ChrB=ch09;StartB=63091274;EndB=63091274;Parent=SYN206;VarType=ShV;DupType=.
ch09	51003563	SNP396018	G	A	.	PASS	END=51003563;ChrB=ch09;StartB=63091310;EndB=63091310;Parent=SYN206;VarType=ShV;DupType=.
ch09	51003570	SNP396019	C	T	.	PASS	END=51003570;ChrB=ch09;StartB=63091317;EndB=63091317;Parent=SYN206;VarType=ShV;DupType=.
ch09	51003572	SNP396020	T	A	.	PASS	END=51003572;ChrB=ch09;StartB=63091319;EndB=63091319;Parent=SYN206;VarType=ShV;DupType=.
ch09	51003578	SNP396021	T	G	.	PASS	END=51003578;ChrB=ch09;StartB=63091325;EndB=63091325;Parent=SYN206;VarType=ShV;DupType=.
ch09	51003596	SNP396022	A	G	.	PASS	END=51003596;ChrB=ch09;StartB=63091343;EndB=63091343;Parent=SYN206;VarType=ShV;DupType=.
ch09	51003628	SNP396023	C	T	.	PASS	END=51003628;ChrB=ch09;StartB=63091375;EndB=63091375;Parent=SYN206;VarType=ShV;DupType=.
ch09	51003635	SNP396024	G	A	.	PASS	END=51003635;ChrB=ch09;StartB=63091382;EndB=63091382;Parent=SYN206;VarType=ShV;DupType=.
ch09	51003639	SNP396025	T	C	.	PASS	END=51003639;ChrB=ch09;StartB=63091386;EndB=63091386;Parent=SYN206;VarType=ShV;DupType=.
ch09	51003646	SNP396026	C	T	.	PASS	END=51003646;ChrB=ch09;StartB=63091393;EndB=63091393;Parent=SYN206;VarType=ShV;DupType=.
ch09	51003655	SNP396027	T	C	.	PASS	END=51003655;ChrB=ch09;StartB=63091402;EndB=63091402;Parent=SYN206;VarType=ShV;DupType=.
ch09	51003660	SNP396028	A	G	.	PASS	END=51003660;ChrB=ch09;StartB=63091407;EndB=63091407;Parent=SYN206;VarType=ShV;DupType=.
ch09	51003685	SNP396029	T	C	.	PASS	END=51003685;ChrB=ch09;StartB=63091432;EndB=63091432;Parent=SYN206;VarType=ShV;DupType=.
ch09	51003700	SNP396030	T	C	.	PASS	END=51003700;ChrB=ch09;StartB=63091447;EndB=63091447;Parent=SYN206;VarType=ShV;DupType=.
ch09	51003771	SNP396031	A	T	.	PASS	END=51003771;ChrB=ch09;StartB=63091518;EndB=63091518;Parent=SYN206;VarType=ShV;DupType=.
ch09	51003772	INS396032	T	TTAGCATTAAAATCATATATATATATATATATATATATATATA	.	PASS	END=51003772;ChrB=ch09;StartB=63091519;EndB=63091561;Parent=SYN206;VarType=ShV;DupType=.
ch09	51003805	SNP396033	T	C	.	PASS	END=51003805;ChrB=ch09;StartB=63091594;EndB=63091594;Parent=SYN206;VarType=ShV;DupType=.
ch09	51003838	SNP396034	A	G	.	PASS	END=51003838;ChrB=ch09;StartB=63091627;EndB=63091627;Parent=SYN206;VarType=ShV;DupType=.
ch09	51003841	SNP396035	C	T	.	PASS	END=51003841;ChrB=ch09;StartB=63091630;EndB=63091630;Parent=SYN206;VarType=ShV;DupType=.
ch09	51003853	SNP396036	A	T	.	PASS	END=51003853;ChrB=ch09;StartB=63091642;EndB=63091642;Parent=SYN206;VarType=ShV;DupType=.
ch09	51003883	SNP396037	T	A	.	PASS	END=51003883;ChrB=ch09;StartB=63091672;EndB=63091672;Parent=SYN206;VarType=ShV;DupType=.
ch09	51003900	SNP396038	G	T	.	PASS	END=51003900;ChrB=ch09;StartB=63091689;EndB=63091689;Parent=SYN206;VarType=ShV;DupType=.
ch09	51003935	SNP396039	A	T	.	PASS	END=51003935;ChrB=ch09;StartB=63091724;EndB=63091724;Parent=SYN206;VarType=ShV;DupType=.
ch09	51003953	SNP396040	T	A	.	PASS	END=51003953;ChrB=ch09;StartB=63091742;EndB=63091742;Parent=SYN206;VarType=ShV;DupType=.
ch09	51003960	SNP396041	T	A	.	PASS	END=51003960;ChrB=ch09;StartB=63091749;EndB=63091749;Parent=SYN206;VarType=ShV;DupType=.
ch09	51004010	SNP396042	C	T	.	PASS	END=51004010;ChrB=ch09;StartB=63091799;EndB=63091799;Parent=SYN206;VarType=ShV;DupType=.
ch09	51004016	SNP396043	C	G	.	PASS	END=51004016;ChrB=ch09;StartB=63091805;EndB=63091805;Parent=SYN206;VarType=ShV;DupType=.
ch09	51004024	SNP396044	C	G	.	PASS	END=51004024;ChrB=ch09;StartB=63091813;EndB=63091813;Parent=SYN206;VarType=ShV;DupType=.
ch09	51004093	SNP396045	C	T	.	PASS	END=51004093;ChrB=ch09;StartB=63091882;EndB=63091882;Parent=SYN206;VarType=ShV;DupType=.
ch09	51004102	DEL396046	TTC	T	.	PASS	END=51004104;ChrB=ch09;StartB=63091891;EndB=63091891;Parent=SYN206;VarType=ShV;DupType=.
ch09	51004107	SNP396047	T	A	.	PASS	END=51004107;ChrB=ch09;StartB=63091894;EndB=63091894;Parent=SYN206;VarType=ShV;DupType=.
ch09	51004137	SNP396048	A	T	.	PASS	END=51004137;ChrB=ch09;StartB=63091924;EndB=63091924;Parent=SYN206;VarType=ShV;DupType=.
ch09	51004173	INS396049	A	AT	.	PASS	END=51004173;ChrB=ch09;StartB=63091960;EndB=63091961;Parent=SYN206;VarType=ShV;DupType=.
ch09	51004227	INS396050	A	AGTATCTCT	.	PASS	END=51004227;ChrB=ch09;StartB=63092015;EndB=63092023;Parent=SYN206;VarType=ShV;DupType=.
ch09	51004242	SNP396051	T	G	.	PASS	END=51004242;ChrB=ch09;StartB=63092038;EndB=63092038;Parent=SYN206;VarType=ShV;DupType=.
ch09	51004246	SNP396052	T	C	.	PASS	END=51004246;ChrB=ch09;StartB=63092042;EndB=63092042;Parent=SYN206;VarType=ShV;DupType=.
ch09	51004258	SNP396053	A	G	.	PASS	END=51004258;ChrB=ch09;StartB=63092054;EndB=63092054;Parent=SYN206;VarType=ShV;DupType=.
ch09	51004261	DEL396054	CACTCATTAAGAAAATAATTA	C	.	PASS	END=51004281;ChrB=ch09;StartB=63092057;EndB=63092057;Parent=SYN206;VarType=ShV;DupType=.
ch09	51004302	SNP396055	A	G	.	PASS	END=51004302;ChrB=ch09;StartB=63092078;EndB=63092078;Parent=SYN206;VarType=ShV;DupType=.
ch09	51004322	SNP396056	A	G	.	PASS	END=51004322;ChrB=ch09;StartB=63092098;EndB=63092098;Parent=SYN206;VarType=ShV;DupType=.
ch09	51004364	SNP396057	A	G	.	PASS	END=51004364;ChrB=ch09;StartB=63092140;EndB=63092140;Parent=SYN206;VarType=ShV;DupType=.
ch09	51004395	INS396058	A	AT	.	PASS	END=51004395;ChrB=ch09;StartB=63092171;EndB=63092172;Parent=SYN206;VarType=ShV;DupType=.
ch09	51004412	SNP396059	A	G	.	PASS	END=51004412;ChrB=ch09;StartB=63092189;EndB=63092189;Parent=SYN206;VarType=ShV;DupType=.
ch09	51004453	DEL396060	AT	A	.	PASS	END=51004454;ChrB=ch09;StartB=63092230;EndB=63092230;Parent=SYN206;VarType=ShV;DupType=.
ch09	51004604	SNP396061	T	C	.	PASS	END=51004604;ChrB=ch09;StartB=63092380;EndB=63092380;Parent=SYN206;VarType=ShV;DupType=.
ch09	51004639	SNP396062	T	G	.	PASS	END=51004639;ChrB=ch09;StartB=63092415;EndB=63092415;Parent=SYN206;VarType=ShV;DupType=.
ch09	51004648	SNP396063	A	T	.	PASS	END=51004648;ChrB=ch09;StartB=63092424;EndB=63092424;Parent=SYN206;VarType=ShV;DupType=.
ch09	51004703	SNP396064	C	T	.	PASS	END=51004703;ChrB=ch09;StartB=63092479;EndB=63092479;Parent=SYN206;VarType=ShV;DupType=.
ch09	51004749	SNP396065	T	C	.	PASS	END=51004749;ChrB=ch09;StartB=63092525;EndB=63092525;Parent=SYN206;VarType=ShV;DupType=.
ch09	51004761	INS396066	A	AT	.	PASS	END=51004761;ChrB=ch09;StartB=63092537;EndB=63092538;Parent=SYN206;VarType=ShV;DupType=.
ch09	51004787	SNP396067	T	C	.	PASS	END=51004787;ChrB=ch09;StartB=63092564;EndB=63092564;Parent=SYN206;VarType=ShV;DupType=.
ch09	51004885	SNP396068	A	C	.	PASS	END=51004885;ChrB=ch09;StartB=63092662;EndB=63092662;Parent=SYN206;VarType=ShV;DupType=.
ch09	51004887	SNP396069	T	C	.	PASS	END=51004887;ChrB=ch09;StartB=63092664;EndB=63092664;Parent=SYN206;VarType=ShV;DupType=.
ch09	51004926	SNP396070	G	A	.	PASS	END=51004926;ChrB=ch09;StartB=63092703;EndB=63092703;Parent=SYN206;VarType=ShV;DupType=.
ch09	51004934	SNP396071	C	T	.	PASS	END=51004934;ChrB=ch09;StartB=63092711;EndB=63092711;Parent=SYN206;VarType=ShV;DupType=.
ch09	51004936	SNP396072	G	A	.	PASS	END=51004936;ChrB=ch09;StartB=63092713;EndB=63092713;Parent=SYN206;VarType=ShV;DupType=.
ch09	51004942	SNP396073	T	C	.	PASS	END=51004942;ChrB=ch09;StartB=63092719;EndB=63092719;Parent=SYN206;VarType=ShV;DupType=.
ch09	51004962	SNP396074	T	C	.	PASS	END=51004962;ChrB=ch09;StartB=63092739;EndB=63092739;Parent=SYN206;VarType=ShV;DupType=.
ch09	51005121	SNP396075	T	C	.	PASS	END=51005121;ChrB=ch09;StartB=63092898;EndB=63092898;Parent=SYN206;VarType=ShV;DupType=.
ch09	51005142	INS396076	T	TG	.	PASS	END=51005142;ChrB=ch09;StartB=63092919;EndB=63092920;Parent=SYN206;VarType=ShV;DupType=.
ch09	51005145	SNP396077	A	T	.	PASS	END=51005145;ChrB=ch09;StartB=63092923;EndB=63092923;Parent=SYN206;VarType=ShV;DupType=.
ch09	51005171	SNP396078	A	T	.	PASS	END=51005171;ChrB=ch09;StartB=63092949;EndB=63092949;Parent=SYN206;VarType=ShV;DupType=.
ch09	51005229	SNP396079	A	G	.	PASS	END=51005229;ChrB=ch09;StartB=63093007;EndB=63093007;Parent=SYN206;VarType=ShV;DupType=.
ch09	51005230	SNP396080	T	C	.	PASS	END=51005230;ChrB=ch09;StartB=63093008;EndB=63093008;Parent=SYN206;VarType=ShV;DupType=.
ch09	51005231	SNP396081	G	T	.	PASS	END=51005231;ChrB=ch09;StartB=63093009;EndB=63093009;Parent=SYN206;VarType=ShV;DupType=.
ch09	51005341	SNP396082	A	T	.	PASS	END=51005341;ChrB=ch09;StartB=63093119;EndB=63093119;Parent=SYN206;VarType=ShV;DupType=.
ch09	51005380	SNP396083	G	A	.	PASS	END=51005380;ChrB=ch09;StartB=63093158;EndB=63093158;Parent=SYN206;VarType=ShV;DupType=.
ch09	51005411	SNP396084	C	T	.	PASS	END=51005411;ChrB=ch09;StartB=63093189;EndB=63093189;Parent=SYN206;VarType=ShV;DupType=.
ch09	51005452	DEL396085	AC	A	.	PASS	END=51005453;ChrB=ch09;StartB=63093230;EndB=63093230;Parent=SYN206;VarType=ShV;DupType=.
ch09	51005487	SNP396086	T	A	.	PASS	END=51005487;ChrB=ch09;StartB=63093264;EndB=63093264;Parent=SYN206;VarType=ShV;DupType=.
ch09	51005500	SNP396087	A	G	.	PASS	END=51005500;ChrB=ch09;StartB=63093277;EndB=63093277;Parent=SYN206;VarType=ShV;DupType=.
ch09	51005501	DEL396088	ATTAAAAATT	A	.	PASS	END=51005510;ChrB=ch09;StartB=63093278;EndB=63093278;Parent=SYN206;VarType=ShV;DupType=.
ch09	51005549	INS396089	A	AT	.	PASS	END=51005549;ChrB=ch09;StartB=63093317;EndB=63093318;Parent=SYN206;VarType=ShV;DupType=.
ch09	51005578	SNP396090	A	G	.	PASS	END=51005578;ChrB=ch09;StartB=63093347;EndB=63093347;Parent=SYN206;VarType=ShV;DupType=.
ch09	51005586	SNP396091	C	T	.	PASS	END=51005586;ChrB=ch09;StartB=63093355;EndB=63093355;Parent=SYN206;VarType=ShV;DupType=.
ch09	51005599	DEL396092	TA	T	.	PASS	END=51005600;ChrB=ch09;StartB=63093368;EndB=63093368;Parent=SYN206;VarType=ShV;DupType=.
ch09	51005605	SNP396093	G	C	.	PASS	END=51005605;ChrB=ch09;StartB=63093373;EndB=63093373;Parent=SYN206;VarType=ShV;DupType=.
ch09	51005742	SNP396094	T	C	.	PASS	END=51005742;ChrB=ch09;StartB=63093510;EndB=63093510;Parent=SYN206;VarType=ShV;DupType=.
ch09	51005829	INS396095	G	GA	.	PASS	END=51005829;ChrB=ch09;StartB=63093597;EndB=63093598;Parent=SYN206;VarType=ShV;DupType=.
ch09	51005980	HDR1735	N	<HDR>	.	PASS	END=51006046;ChrB=ch09;StartB=63093749;EndB=63093831;Parent=SYN206;VarType=ShV;DupType=.
ch09	51006047	SYNAL1041	N	<SYNAL>	.	PASS	END=51014420;ChrB=ch09;StartB=63093832;EndB=63102195;Parent=SYN206;VarType=.;DupType=.
ch09	51006072	DEL396096	GAA	G	.	PASS	END=51006074;ChrB=ch09;StartB=63093857;EndB=63093857;Parent=SYN206;VarType=ShV;DupType=.
ch09	51006075	SNP396097	A	G	.	PASS	END=51006075;ChrB=ch09;StartB=63093858;EndB=63093858;Parent=SYN206;VarType=ShV;DupType=.
ch09	51006122	DEL396098	GTGTGTGTA	G	.	PASS	END=51006130;ChrB=ch09;StartB=63093905;EndB=63093905;Parent=SYN206;VarType=ShV;DupType=.
ch09	51006202	SNP396099	T	C	.	PASS	END=51006202;ChrB=ch09;StartB=63093977;EndB=63093977;Parent=SYN206;VarType=ShV;DupType=.
ch09	51006237	SNP396100	C	A	.	PASS	END=51006237;ChrB=ch09;StartB=63094012;EndB=63094012;Parent=SYN206;VarType=ShV;DupType=.
ch09	51006261	SNP396101	A	G	.	PASS	END=51006261;ChrB=ch09;StartB=63094036;EndB=63094036;Parent=SYN206;VarType=ShV;DupType=.
ch09	51006293	SNP396102	T	G	.	PASS	END=51006293;ChrB=ch09;StartB=63094068;EndB=63094068;Parent=SYN206;VarType=ShV;DupType=.
ch09	51006344	SNP396103	C	A	.	PASS	END=51006344;ChrB=ch09;StartB=63094119;EndB=63094119;Parent=SYN206;VarType=ShV;DupType=.
ch09	51006516	SNP396104	G	A	.	PASS	END=51006516;ChrB=ch09;StartB=63094291;EndB=63094291;Parent=SYN206;VarType=ShV;DupType=.
ch09	51006527	SNP396105	G	A	.	PASS	END=51006527;ChrB=ch09;StartB=63094302;EndB=63094302;Parent=SYN206;VarType=ShV;DupType=.
ch09	51006610	INS396106	G	GA	.	PASS	END=51006610;ChrB=ch09;StartB=63094385;EndB=63094386;Parent=SYN206;VarType=ShV;DupType=.
ch09	51006756	SNP396107	C	A	.	PASS	END=51006756;ChrB=ch09;StartB=63094532;EndB=63094532;Parent=SYN206;VarType=ShV;DupType=.
ch09	51007043	SNP396108	C	A	.	PASS	END=51007043;ChrB=ch09;StartB=63094819;EndB=63094819;Parent=SYN206;VarType=ShV;DupType=.
ch09	51007122	DEL396109	TA	T	.	PASS	END=51007123;ChrB=ch09;StartB=63094898;EndB=63094898;Parent=SYN206;VarType=ShV;DupType=.
ch09	51007142	SNP396110	T	A	.	PASS	END=51007142;ChrB=ch09;StartB=63094917;EndB=63094917;Parent=SYN206;VarType=ShV;DupType=.
ch09	51007151	SNP396111	G	A	.	PASS	END=51007151;ChrB=ch09;StartB=63094926;EndB=63094926;Parent=SYN206;VarType=ShV;DupType=.
ch09	51007156	SNP396112	T	G	.	PASS	END=51007156;ChrB=ch09;StartB=63094931;EndB=63094931;Parent=SYN206;VarType=ShV;DupType=.
ch09	51007219	SNP396113	A	G	.	PASS	END=51007219;ChrB=ch09;StartB=63094994;EndB=63094994;Parent=SYN206;VarType=ShV;DupType=.
ch09	51007231	SNP396114	G	C	.	PASS	END=51007231;ChrB=ch09;StartB=63095006;EndB=63095006;Parent=SYN206;VarType=ShV;DupType=.
ch09	51007259	SNP396115	T	C	.	PASS	END=51007259;ChrB=ch09;StartB=63095034;EndB=63095034;Parent=SYN206;VarType=ShV;DupType=.
ch09	51007318	SNP396116	T	A	.	PASS	END=51007318;ChrB=ch09;StartB=63095093;EndB=63095093;Parent=SYN206;VarType=ShV;DupType=.
ch09	51007371	SNP396117	T	C	.	PASS	END=51007371;ChrB=ch09;StartB=63095146;EndB=63095146;Parent=SYN206;VarType=ShV;DupType=.
ch09	51007439	DEL396118	GAC	G	.	PASS	END=51007441;ChrB=ch09;StartB=63095214;EndB=63095214;Parent=SYN206;VarType=ShV;DupType=.
ch09	51007476	INS396119	G	GT	.	PASS	END=51007476;ChrB=ch09;StartB=63095249;EndB=63095250;Parent=SYN206;VarType=ShV;DupType=.
ch09	51007570	SNP396120	T	C	.	PASS	END=51007570;ChrB=ch09;StartB=63095344;EndB=63095344;Parent=SYN206;VarType=ShV;DupType=.
ch09	51007589	DEL396121	CT	C	.	PASS	END=51007590;ChrB=ch09;StartB=63095363;EndB=63095363;Parent=SYN206;VarType=ShV;DupType=.
ch09	51007602	SNP396122	A	G	.	PASS	END=51007602;ChrB=ch09;StartB=63095375;EndB=63095375;Parent=SYN206;VarType=ShV;DupType=.
ch09	51007635	SNP396123	G	A	.	PASS	END=51007635;ChrB=ch09;StartB=63095408;EndB=63095408;Parent=SYN206;VarType=ShV;DupType=.
ch09	51007693	SNP396124	A	G	.	PASS	END=51007693;ChrB=ch09;StartB=63095466;EndB=63095466;Parent=SYN206;VarType=ShV;DupType=.
ch09	51007735	SNP396125	C	T	.	PASS	END=51007735;ChrB=ch09;StartB=63095508;EndB=63095508;Parent=SYN206;VarType=ShV;DupType=.
ch09	51007756	SNP396126	A	T	.	PASS	END=51007756;ChrB=ch09;StartB=63095529;EndB=63095529;Parent=SYN206;VarType=ShV;DupType=.
ch09	51007802	SNP396127	T	G	.	PASS	END=51007802;ChrB=ch09;StartB=63095575;EndB=63095575;Parent=SYN206;VarType=ShV;DupType=.
ch09	51007833	SNP396128	T	A	.	PASS	END=51007833;ChrB=ch09;StartB=63095606;EndB=63095606;Parent=SYN206;VarType=ShV;DupType=.
ch09	51007882	SNP396129	G	A	.	PASS	END=51007882;ChrB=ch09;StartB=63095655;EndB=63095655;Parent=SYN206;VarType=ShV;DupType=.
ch09	51007889	SNP396130	A	G	.	PASS	END=51007889;ChrB=ch09;StartB=63095662;EndB=63095662;Parent=SYN206;VarType=ShV;DupType=.
ch09	51007902	DEL396131	CAA	C	.	PASS	END=51007904;ChrB=ch09;StartB=63095675;EndB=63095675;Parent=SYN206;VarType=ShV;DupType=.
ch09	51007920	SNP396132	A	T	.	PASS	END=51007920;ChrB=ch09;StartB=63095691;EndB=63095691;Parent=SYN206;VarType=ShV;DupType=.
ch09	51008005	SNP396133	G	A	.	PASS	END=51008005;ChrB=ch09;StartB=63095776;EndB=63095776;Parent=SYN206;VarType=ShV;DupType=.
ch09	51008074	SNP396134	T	C	.	PASS	END=51008074;ChrB=ch09;StartB=63095845;EndB=63095845;Parent=SYN206;VarType=ShV;DupType=.
ch09	51008088	SNP396135	A	G	.	PASS	END=51008088;ChrB=ch09;StartB=63095859;EndB=63095859;Parent=SYN206;VarType=ShV;DupType=.
ch09	51008145	SNP396136	A	G	.	PASS	END=51008145;ChrB=ch09;StartB=63095916;EndB=63095916;Parent=SYN206;VarType=ShV;DupType=.
ch09	51008214	SNP396137	C	G	.	PASS	END=51008214;ChrB=ch09;StartB=63095985;EndB=63095985;Parent=SYN206;VarType=ShV;DupType=.
ch09	51008221	SNP396138	A	T	.	PASS	END=51008221;ChrB=ch09;StartB=63095992;EndB=63095992;Parent=SYN206;VarType=ShV;DupType=.
ch09	51008324	SNP396139	A	G	.	PASS	END=51008324;ChrB=ch09;StartB=63096095;EndB=63096095;Parent=SYN206;VarType=ShV;DupType=.
ch09	51008408	SNP396140	G	A	.	PASS	END=51008408;ChrB=ch09;StartB=63096179;EndB=63096179;Parent=SYN206;VarType=ShV;DupType=.
ch09	51008455	SNP396141	G	A	.	PASS	END=51008455;ChrB=ch09;StartB=63096226;EndB=63096226;Parent=SYN206;VarType=ShV;DupType=.
ch09	51008672	SNP396142	T	A	.	PASS	END=51008672;ChrB=ch09;StartB=63096443;EndB=63096443;Parent=SYN206;VarType=ShV;DupType=.
ch09	51008707	SNP396143	C	A	.	PASS	END=51008707;ChrB=ch09;StartB=63096478;EndB=63096478;Parent=SYN206;VarType=ShV;DupType=.
ch09	51008769	INS396144	T	TA	.	PASS	END=51008769;ChrB=ch09;StartB=63096540;EndB=63096541;Parent=SYN206;VarType=ShV;DupType=.
ch09	51008872	SNP396145	T	C	.	PASS	END=51008872;ChrB=ch09;StartB=63096644;EndB=63096644;Parent=SYN206;VarType=ShV;DupType=.
ch09	51008967	SNP396146	T	C	.	PASS	END=51008967;ChrB=ch09;StartB=63096739;EndB=63096739;Parent=SYN206;VarType=ShV;DupType=.
ch09	51009027	SNP396147	A	G	.	PASS	END=51009027;ChrB=ch09;StartB=63096799;EndB=63096799;Parent=SYN206;VarType=ShV;DupType=.
ch09	51009109	SNP396148	C	T	.	PASS	END=51009109;ChrB=ch09;StartB=63096881;EndB=63096881;Parent=SYN206;VarType=ShV;DupType=.
ch09	51009223	SNP396149	C	T	.	PASS	END=51009223;ChrB=ch09;StartB=63096995;EndB=63096995;Parent=SYN206;VarType=ShV;DupType=.
ch09	51009293	SNP396150	T	C	.	PASS	END=51009293;ChrB=ch09;StartB=63097065;EndB=63097065;Parent=SYN206;VarType=ShV;DupType=.
ch09	51009446	SNP396151	G	T	.	PASS	END=51009446;ChrB=ch09;StartB=63097218;EndB=63097218;Parent=SYN206;VarType=ShV;DupType=.
ch09	51009466	SNP396152	T	A	.	PASS	END=51009466;ChrB=ch09;StartB=63097238;EndB=63097238;Parent=SYN206;VarType=ShV;DupType=.
ch09	51009556	SNP396153	G	A	.	PASS	END=51009556;ChrB=ch09;StartB=63097328;EndB=63097328;Parent=SYN206;VarType=ShV;DupType=.
ch09	51009562	SNP396154	G	A	.	PASS	END=51009562;ChrB=ch09;StartB=63097334;EndB=63097334;Parent=SYN206;VarType=ShV;DupType=.
ch09	51009571	SNP396155	A	G	.	PASS	END=51009571;ChrB=ch09;StartB=63097343;EndB=63097343;Parent=SYN206;VarType=ShV;DupType=.
ch09	51009792	SNP396156	A	G	.	PASS	END=51009792;ChrB=ch09;StartB=63097564;EndB=63097564;Parent=SYN206;VarType=ShV;DupType=.
ch09	51009887	INS396157	C	CCA	.	PASS	END=51009887;ChrB=ch09;StartB=63097659;EndB=63097661;Parent=SYN206;VarType=ShV;DupType=.
ch09	51009967	SNP396158	G	A	.	PASS	END=51009967;ChrB=ch09;StartB=63097741;EndB=63097741;Parent=SYN206;VarType=ShV;DupType=.
ch09	51009968	SNP396159	A	T	.	PASS	END=51009968;ChrB=ch09;StartB=63097742;EndB=63097742;Parent=SYN206;VarType=ShV;DupType=.
ch09	51010082	SNP396160	T	C	.	PASS	END=51010082;ChrB=ch09;StartB=63097856;EndB=63097856;Parent=SYN206;VarType=ShV;DupType=.
ch09	51010127	SNP396161	A	G	.	PASS	END=51010127;ChrB=ch09;StartB=63097901;EndB=63097901;Parent=SYN206;VarType=ShV;DupType=.
ch09	51010135	INS396162	T	TC	.	PASS	END=51010135;ChrB=ch09;StartB=63097909;EndB=63097910;Parent=SYN206;VarType=ShV;DupType=.
ch09	51010237	DEL396163	TAA	T	.	PASS	END=51010239;ChrB=ch09;StartB=63098012;EndB=63098012;Parent=SYN206;VarType=ShV;DupType=.
ch09	51010252	DEL396164	GCT	G	.	PASS	END=51010254;ChrB=ch09;StartB=63098025;EndB=63098025;Parent=SYN206;VarType=ShV;DupType=.
ch09	51010572	SNP396165	T	A	.	PASS	END=51010572;ChrB=ch09;StartB=63098343;EndB=63098343;Parent=SYN206;VarType=ShV;DupType=.
ch09	51010611	SNP396166	G	T	.	PASS	END=51010611;ChrB=ch09;StartB=63098382;EndB=63098382;Parent=SYN206;VarType=ShV;DupType=.
ch09	51010684	SNP396167	T	C	.	PASS	END=51010684;ChrB=ch09;StartB=63098455;EndB=63098455;Parent=SYN206;VarType=ShV;DupType=.
ch09	51010718	SNP396168	G	A	.	PASS	END=51010718;ChrB=ch09;StartB=63098489;EndB=63098489;Parent=SYN206;VarType=ShV;DupType=.
ch09	51010805	SNP396169	T	C	.	PASS	END=51010805;ChrB=ch09;StartB=63098576;EndB=63098576;Parent=SYN206;VarType=ShV;DupType=.
ch09	51010880	SNP396170	A	G	.	PASS	END=51010880;ChrB=ch09;StartB=63098651;EndB=63098651;Parent=SYN206;VarType=ShV;DupType=.
ch09	51010889	SNP396171	G	T	.	PASS	END=51010889;ChrB=ch09;StartB=63098660;EndB=63098660;Parent=SYN206;VarType=ShV;DupType=.
ch09	51011025	SNP396172	A	G	.	PASS	END=51011025;ChrB=ch09;StartB=63098796;EndB=63098796;Parent=SYN206;VarType=ShV;DupType=.
ch09	51011044	INS396173	C	CT	.	PASS	END=51011044;ChrB=ch09;StartB=63098815;EndB=63098816;Parent=SYN206;VarType=ShV;DupType=.
ch09	51011051	INS396174	C	CTTTT	.	PASS	END=51011051;ChrB=ch09;StartB=63098823;EndB=63098827;Parent=SYN206;VarType=ShV;DupType=.
ch09	51011071	SNP396175	C	T	.	PASS	END=51011071;ChrB=ch09;StartB=63098847;EndB=63098847;Parent=SYN206;VarType=ShV;DupType=.
ch09	51011159	SNP396176	T	C	.	PASS	END=51011159;ChrB=ch09;StartB=63098935;EndB=63098935;Parent=SYN206;VarType=ShV;DupType=.
ch09	51011213	SNP396177	T	C	.	PASS	END=51011213;ChrB=ch09;StartB=63098989;EndB=63098989;Parent=SYN206;VarType=ShV;DupType=.
ch09	51011301	SNP396178	A	G	.	PASS	END=51011301;ChrB=ch09;StartB=63099077;EndB=63099077;Parent=SYN206;VarType=ShV;DupType=.
ch09	51011367	SNP396179	A	G	.	PASS	END=51011367;ChrB=ch09;StartB=63099143;EndB=63099143;Parent=SYN206;VarType=ShV;DupType=.
ch09	51011392	SNP396180	T	A	.	PASS	END=51011392;ChrB=ch09;StartB=63099168;EndB=63099168;Parent=SYN206;VarType=ShV;DupType=.
ch09	51011397	SNP396181	C	G	.	PASS	END=51011397;ChrB=ch09;StartB=63099173;EndB=63099173;Parent=SYN206;VarType=ShV;DupType=.
ch09	51011423	SNP396182	T	A	.	PASS	END=51011423;ChrB=ch09;StartB=63099199;EndB=63099199;Parent=SYN206;VarType=ShV;DupType=.
ch09	51011484	SNP396183	A	T	.	PASS	END=51011484;ChrB=ch09;StartB=63099260;EndB=63099260;Parent=SYN206;VarType=ShV;DupType=.
ch09	51011489	DEL396184	CT	C	.	PASS	END=51011490;ChrB=ch09;StartB=63099265;EndB=63099265;Parent=SYN206;VarType=ShV;DupType=.
ch09	51011492	SNP396185	T	C	.	PASS	END=51011492;ChrB=ch09;StartB=63099267;EndB=63099267;Parent=SYN206;VarType=ShV;DupType=.
ch09	51011602	SNP396186	T	A	.	PASS	END=51011602;ChrB=ch09;StartB=63099377;EndB=63099377;Parent=SYN206;VarType=ShV;DupType=.
ch09	51011818	SNP396187	G	A	.	PASS	END=51011818;ChrB=ch09;StartB=63099593;EndB=63099593;Parent=SYN206;VarType=ShV;DupType=.
ch09	51011819	SNP396188	C	A	.	PASS	END=51011819;ChrB=ch09;StartB=63099594;EndB=63099594;Parent=SYN206;VarType=ShV;DupType=.
ch09	51011825	INS396189	T	TG	.	PASS	END=51011825;ChrB=ch09;StartB=63099600;EndB=63099601;Parent=SYN206;VarType=ShV;DupType=.
ch09	51011831	SNP396190	A	C	.	PASS	END=51011831;ChrB=ch09;StartB=63099607;EndB=63099607;Parent=SYN206;VarType=ShV;DupType=.
ch09	51011847	DEL396191	GT	G	.	PASS	END=51011848;ChrB=ch09;StartB=63099623;EndB=63099623;Parent=SYN206;VarType=ShV;DupType=.
ch09	51011920	SNP396192	T	A	.	PASS	END=51011920;ChrB=ch09;StartB=63099695;EndB=63099695;Parent=SYN206;VarType=ShV;DupType=.
ch09	51011975	DEL396193	AT	A	.	PASS	END=51011976;ChrB=ch09;StartB=63099750;EndB=63099750;Parent=SYN206;VarType=ShV;DupType=.
ch09	51012067	SNP396194	T	C	.	PASS	END=51012067;ChrB=ch09;StartB=63099841;EndB=63099841;Parent=SYN206;VarType=ShV;DupType=.
ch09	51012070	INS396195	A	AG	.	PASS	END=51012070;ChrB=ch09;StartB=63099844;EndB=63099845;Parent=SYN206;VarType=ShV;DupType=.
ch09	51012143	SNP396196	A	C	.	PASS	END=51012143;ChrB=ch09;StartB=63099918;EndB=63099918;Parent=SYN206;VarType=ShV;DupType=.
ch09	51012281	DEL396197	ATT	A	.	PASS	END=51012283;ChrB=ch09;StartB=63100056;EndB=63100056;Parent=SYN206;VarType=ShV;DupType=.
ch09	51012348	SNP396198	T	C	.	PASS	END=51012348;ChrB=ch09;StartB=63100121;EndB=63100121;Parent=SYN206;VarType=ShV;DupType=.
ch09	51012391	SNP396199	G	A	.	PASS	END=51012391;ChrB=ch09;StartB=63100164;EndB=63100164;Parent=SYN206;VarType=ShV;DupType=.
ch09	51012435	SNP396200	A	T	.	PASS	END=51012435;ChrB=ch09;StartB=63100208;EndB=63100208;Parent=SYN206;VarType=ShV;DupType=.
ch09	51012456	SNP396201	T	C	.	PASS	END=51012456;ChrB=ch09;StartB=63100229;EndB=63100229;Parent=SYN206;VarType=ShV;DupType=.
ch09	51012733	SNP396202	C	A	.	PASS	END=51012733;ChrB=ch09;StartB=63100506;EndB=63100506;Parent=SYN206;VarType=ShV;DupType=.
ch09	51012765	SNP396203	T	C	.	PASS	END=51012765;ChrB=ch09;StartB=63100538;EndB=63100538;Parent=SYN206;VarType=ShV;DupType=.
ch09	51012778	SNP396204	A	G	.	PASS	END=51012778;ChrB=ch09;StartB=63100551;EndB=63100551;Parent=SYN206;VarType=ShV;DupType=.
ch09	51012807	SNP396205	A	G	.	PASS	END=51012807;ChrB=ch09;StartB=63100580;EndB=63100580;Parent=SYN206;VarType=ShV;DupType=.
ch09	51012886	SNP396206	G	A	.	PASS	END=51012886;ChrB=ch09;StartB=63100659;EndB=63100659;Parent=SYN206;VarType=ShV;DupType=.
ch09	51012914	SNP396207	T	A	.	PASS	END=51012914;ChrB=ch09;StartB=63100687;EndB=63100687;Parent=SYN206;VarType=ShV;DupType=.
ch09	51012943	INS396208	C	CA	.	PASS	END=51012943;ChrB=ch09;StartB=63100716;EndB=63100717;Parent=SYN206;VarType=ShV;DupType=.
ch09	51012983	SNP396209	A	T	.	PASS	END=51012983;ChrB=ch09;StartB=63100757;EndB=63100757;Parent=SYN206;VarType=ShV;DupType=.
ch09	51012996	SNP396210	A	G	.	PASS	END=51012996;ChrB=ch09;StartB=63100770;EndB=63100770;Parent=SYN206;VarType=ShV;DupType=.
ch09	51013165	SNP396211	C	T	.	PASS	END=51013165;ChrB=ch09;StartB=63100939;EndB=63100939;Parent=SYN206;VarType=ShV;DupType=.
ch09	51013311	SNP396212	G	A	.	PASS	END=51013311;ChrB=ch09;StartB=63101085;EndB=63101085;Parent=SYN206;VarType=ShV;DupType=.
ch09	51013533	SNP396213	A	T	.	PASS	END=51013533;ChrB=ch09;StartB=63101307;EndB=63101307;Parent=SYN206;VarType=ShV;DupType=.
ch09	51013588	SNP396214	A	G	.	PASS	END=51013588;ChrB=ch09;StartB=63101362;EndB=63101362;Parent=SYN206;VarType=ShV;DupType=.
ch09	51013741	DEL396215	TA	T	.	PASS	END=51013742;ChrB=ch09;StartB=63101515;EndB=63101515;Parent=SYN206;VarType=ShV;DupType=.
ch09	51013774	SNP396216	T	C	.	PASS	END=51013774;ChrB=ch09;StartB=63101547;EndB=63101547;Parent=SYN206;VarType=ShV;DupType=.
ch09	51013813	INS396217	T	TA	.	PASS	END=51013813;ChrB=ch09;StartB=63101586;EndB=63101587;Parent=SYN206;VarType=ShV;DupType=.
ch09	51013877	SNP396218	A	G	.	PASS	END=51013877;ChrB=ch09;StartB=63101651;EndB=63101651;Parent=SYN206;VarType=ShV;DupType=.
ch09	51013912	SNP396219	C	T	.	PASS	END=51013912;ChrB=ch09;StartB=63101686;EndB=63101686;Parent=SYN206;VarType=ShV;DupType=.
ch09	51014040	SNP396220	C	G	.	PASS	END=51014040;ChrB=ch09;StartB=63101814;EndB=63101814;Parent=SYN206;VarType=ShV;DupType=.
ch09	51014104	SNP396221	C	T	.	PASS	END=51014104;ChrB=ch09;StartB=63101878;EndB=63101878;Parent=SYN206;VarType=ShV;DupType=.
ch09	51014153	SNP396222	C	T	.	PASS	END=51014153;ChrB=ch09;StartB=63101927;EndB=63101927;Parent=SYN206;VarType=ShV;DupType=.
ch09	51014160	SNP396223	A	C	.	PASS	END=51014160;ChrB=ch09;StartB=63101934;EndB=63101934;Parent=SYN206;VarType=ShV;DupType=.
ch09	51014257	INS396224	G	GT	.	PASS	END=51014257;ChrB=ch09;StartB=63102031;EndB=63102032;Parent=SYN206;VarType=ShV;DupType=.
ch09	51014375	SNP396225	T	C	.	PASS	END=51014375;ChrB=ch09;StartB=63102150;EndB=63102150;Parent=SYN206;VarType=ShV;DupType=.
ch09	51014421	HDR1736	N	<HDR>	.	PASS	END=51014486;ChrB=ch09;StartB=63102196;EndB=63102361;Parent=SYN206;VarType=ShV;DupType=.
ch09	51014487	SYNAL1042	N	<SYNAL>	.	PASS	END=51015778;ChrB=ch09;StartB=63102362;EndB=63103663;Parent=SYN206;VarType=.;DupType=.
ch09	51014539	SNP396226	A	T	.	PASS	END=51014539;ChrB=ch09;StartB=63102414;EndB=63102414;Parent=SYN206;VarType=ShV;DupType=.
ch09	51014555	SNP396227	A	G	.	PASS	END=51014555;ChrB=ch09;StartB=63102430;EndB=63102430;Parent=SYN206;VarType=ShV;DupType=.
ch09	51014580	SNP396228	T	G	.	PASS	END=51014580;ChrB=ch09;StartB=63102455;EndB=63102455;Parent=SYN206;VarType=ShV;DupType=.
ch09	51014630	SNP396229	A	G	.	PASS	END=51014630;ChrB=ch09;StartB=63102505;EndB=63102505;Parent=SYN206;VarType=ShV;DupType=.
ch09	51014675	SNP396230	G	C	.	PASS	END=51014675;ChrB=ch09;StartB=63102550;EndB=63102550;Parent=SYN206;VarType=ShV;DupType=.
ch09	51014680	SNP396231	G	A	.	PASS	END=51014680;ChrB=ch09;StartB=63102555;EndB=63102555;Parent=SYN206;VarType=ShV;DupType=.
ch09	51014683	SNP396232	A	T	.	PASS	END=51014683;ChrB=ch09;StartB=63102558;EndB=63102558;Parent=SYN206;VarType=ShV;DupType=.
ch09	51014702	SNP396233	G	A	.	PASS	END=51014702;ChrB=ch09;StartB=63102577;EndB=63102577;Parent=SYN206;VarType=ShV;DupType=.
ch09	51014801	INS396234	A	ATCCTATAT	.	PASS	END=51014801;ChrB=ch09;StartB=63102676;EndB=63102684;Parent=SYN206;VarType=ShV;DupType=.
ch09	51014827	SNP396235	C	A	.	PASS	END=51014827;ChrB=ch09;StartB=63102710;EndB=63102710;Parent=SYN206;VarType=ShV;DupType=.
ch09	51014828	SNP396236	T	C	.	PASS	END=51014828;ChrB=ch09;StartB=63102711;EndB=63102711;Parent=SYN206;VarType=ShV;DupType=.
ch09	51014830	SNP396237	A	T	.	PASS	END=51014830;ChrB=ch09;StartB=63102713;EndB=63102713;Parent=SYN206;VarType=ShV;DupType=.
ch09	51014853	DEL396238	AAAT	A	.	PASS	END=51014856;ChrB=ch09;StartB=63102736;EndB=63102736;Parent=SYN206;VarType=ShV;DupType=.
ch09	51015044	INS396239	C	CATTCTTTTCTTA	.	PASS	END=51015044;ChrB=ch09;StartB=63102924;EndB=63102936;Parent=SYN206;VarType=ShV;DupType=.
ch09	51015099	SNP396240	A	C	.	PASS	END=51015099;ChrB=ch09;StartB=63102991;EndB=63102991;Parent=SYN206;VarType=ShV;DupType=.
ch09	51015126	SNP396241	G	A	.	PASS	END=51015126;ChrB=ch09;StartB=63103018;EndB=63103018;Parent=SYN206;VarType=ShV;DupType=.
ch09	51015148	SNP396242	G	A	.	PASS	END=51015148;ChrB=ch09;StartB=63103040;EndB=63103040;Parent=SYN206;VarType=ShV;DupType=.
ch09	51015183	SNP396243	A	G	.	PASS	END=51015183;ChrB=ch09;StartB=63103075;EndB=63103075;Parent=SYN206;VarType=ShV;DupType=.
ch09	51015277	SNP396244	C	A	.	PASS	END=51015277;ChrB=ch09;StartB=63103169;EndB=63103169;Parent=SYN206;VarType=ShV;DupType=.
ch09	51015565	DEL396245	AC	A	.	PASS	END=51015566;ChrB=ch09;StartB=63103457;EndB=63103457;Parent=SYN206;VarType=ShV;DupType=.
ch09	51015617	SNP396246	A	G	.	PASS	END=51015617;ChrB=ch09;StartB=63103508;EndB=63103508;Parent=SYN206;VarType=ShV;DupType=.
ch09	51015679	DEL396247	TATAATA	T	.	PASS	END=51015685;ChrB=ch09;StartB=63103570;EndB=63103570;Parent=SYN206;VarType=ShV;DupType=.
ch09	51015726	SNP396248	T	C	.	PASS	END=51015726;ChrB=ch09;StartB=63103611;EndB=63103611;Parent=SYN206;VarType=ShV;DupType=.
ch09	51015779	HDR1737	N	<HDR>	.	PASS	END=51019983;ChrB=ch09;StartB=63103664;EndB=63108204;Parent=SYN206;VarType=ShV;DupType=.
ch09	51019984	SYNAL1043	N	<SYNAL>	.	PASS	END=51023249;ChrB=ch09;StartB=63108205;EndB=63111386;Parent=SYN206;VarType=.;DupType=.
ch09	51020022	SNP396249	A	T	.	PASS	END=51020022;ChrB=ch09;StartB=63108243;EndB=63108243;Parent=SYN206;VarType=ShV;DupType=.
ch09	51020036	SNP396250	A	G	.	PASS	END=51020036;ChrB=ch09;StartB=63108257;EndB=63108257;Parent=SYN206;VarType=ShV;DupType=.
ch09	51020044	DEL396251	CT	C	.	PASS	END=51020045;ChrB=ch09;StartB=63108265;EndB=63108265;Parent=SYN206;VarType=ShV;DupType=.
ch09	51020073	SNP396252	A	G	.	PASS	END=51020073;ChrB=ch09;StartB=63108293;EndB=63108293;Parent=SYN206;VarType=ShV;DupType=.
ch09	51020081	INS396253	A	AAAAATACT	.	PASS	END=51020081;ChrB=ch09;StartB=63108301;EndB=63108309;Parent=SYN206;VarType=ShV;DupType=.
ch09	51020112	SNP396254	A	G	.	PASS	END=51020112;ChrB=ch09;StartB=63108340;EndB=63108340;Parent=SYN206;VarType=ShV;DupType=.
ch09	51020147	SNP396255	C	T	.	PASS	END=51020147;ChrB=ch09;StartB=63108375;EndB=63108375;Parent=SYN206;VarType=ShV;DupType=.
ch09	51020151	SNP396256	T	C	.	PASS	END=51020151;ChrB=ch09;StartB=63108379;EndB=63108379;Parent=SYN206;VarType=ShV;DupType=.
ch09	51020171	SNP396257	A	G	.	PASS	END=51020171;ChrB=ch09;StartB=63108399;EndB=63108399;Parent=SYN206;VarType=ShV;DupType=.
ch09	51020203	SNP396258	T	G	.	PASS	END=51020203;ChrB=ch09;StartB=63108431;EndB=63108431;Parent=SYN206;VarType=ShV;DupType=.
ch09	51020269	SNP396259	C	T	.	PASS	END=51020269;ChrB=ch09;StartB=63108497;EndB=63108497;Parent=SYN206;VarType=ShV;DupType=.
ch09	51020288	SNP396260	G	A	.	PASS	END=51020288;ChrB=ch09;StartB=63108516;EndB=63108516;Parent=SYN206;VarType=ShV;DupType=.
ch09	51020346	SNP396261	T	C	.	PASS	END=51020346;ChrB=ch09;StartB=63108574;EndB=63108574;Parent=SYN206;VarType=ShV;DupType=.
ch09	51020355	SNP396262	T	C	.	PASS	END=51020355;ChrB=ch09;StartB=63108583;EndB=63108583;Parent=SYN206;VarType=ShV;DupType=.
ch09	51020377	SNP396263	A	G	.	PASS	END=51020377;ChrB=ch09;StartB=63108605;EndB=63108605;Parent=SYN206;VarType=ShV;DupType=.
ch09	51020410	SNP396264	A	C	.	PASS	END=51020410;ChrB=ch09;StartB=63108638;EndB=63108638;Parent=SYN206;VarType=ShV;DupType=.
ch09	51020418	SNP396265	G	A	.	PASS	END=51020418;ChrB=ch09;StartB=63108646;EndB=63108646;Parent=SYN206;VarType=ShV;DupType=.
ch09	51020475	INS396266	G	GA	.	PASS	END=51020475;ChrB=ch09;StartB=63108703;EndB=63108704;Parent=SYN206;VarType=ShV;DupType=.
ch09	51020505	SNP396267	C	T	.	PASS	END=51020505;ChrB=ch09;StartB=63108734;EndB=63108734;Parent=SYN206;VarType=ShV;DupType=.
ch09	51020588	SNP396268	A	G	.	PASS	END=51020588;ChrB=ch09;StartB=63108817;EndB=63108817;Parent=SYN206;VarType=ShV;DupType=.
ch09	51020674	SNP396269	A	T	.	PASS	END=51020674;ChrB=ch09;StartB=63108903;EndB=63108903;Parent=SYN206;VarType=ShV;DupType=.
ch09	51020683	DEL396270	TTTATTTAGATAAAATATC	T	.	PASS	END=51020701;ChrB=ch09;StartB=63108912;EndB=63108912;Parent=SYN206;VarType=ShV;DupType=.
ch09	51020725	SNP396271	T	C	.	PASS	END=51020725;ChrB=ch09;StartB=63108936;EndB=63108936;Parent=SYN206;VarType=ShV;DupType=.
ch09	51020761	SNP396272	C	G	.	PASS	END=51020761;ChrB=ch09;StartB=63108972;EndB=63108972;Parent=SYN206;VarType=ShV;DupType=.
ch09	51020812	SNP396273	C	A	.	PASS	END=51020812;ChrB=ch09;StartB=63109023;EndB=63109023;Parent=SYN206;VarType=ShV;DupType=.
ch09	51020836	SNP396274	G	A	.	PASS	END=51020836;ChrB=ch09;StartB=63109047;EndB=63109047;Parent=SYN206;VarType=ShV;DupType=.
ch09	51020850	INS396275	C	CA	.	PASS	END=51020850;ChrB=ch09;StartB=63109061;EndB=63109062;Parent=SYN206;VarType=ShV;DupType=.
ch09	51020876	SNP396276	T	A	.	PASS	END=51020876;ChrB=ch09;StartB=63109088;EndB=63109088;Parent=SYN206;VarType=ShV;DupType=.
ch09	51020877	SNP396277	A	T	.	PASS	END=51020877;ChrB=ch09;StartB=63109089;EndB=63109089;Parent=SYN206;VarType=ShV;DupType=.
ch09	51020879	SNP396278	T	A	.	PASS	END=51020879;ChrB=ch09;StartB=63109091;EndB=63109091;Parent=SYN206;VarType=ShV;DupType=.
ch09	51020881	SNP396279	A	T	.	PASS	END=51020881;ChrB=ch09;StartB=63109093;EndB=63109093;Parent=SYN206;VarType=ShV;DupType=.
ch09	51020882	SNP396280	A	T	.	PASS	END=51020882;ChrB=ch09;StartB=63109094;EndB=63109094;Parent=SYN206;VarType=ShV;DupType=.
ch09	51021150	SNP396281	G	T	.	PASS	END=51021150;ChrB=ch09;StartB=63109362;EndB=63109362;Parent=SYN206;VarType=ShV;DupType=.
ch09	51021164	DEL396282	TAA	T	.	PASS	END=51021166;ChrB=ch09;StartB=63109376;EndB=63109376;Parent=SYN206;VarType=ShV;DupType=.
ch09	51021229	DEL396283	GA	G	.	PASS	END=51021230;ChrB=ch09;StartB=63109439;EndB=63109439;Parent=SYN206;VarType=ShV;DupType=.
ch09	51021247	SNP396284	C	T	.	PASS	END=51021247;ChrB=ch09;StartB=63109456;EndB=63109456;Parent=SYN206;VarType=ShV;DupType=.
ch09	51021266	SNP396285	T	A	.	PASS	END=51021266;ChrB=ch09;StartB=63109475;EndB=63109475;Parent=SYN206;VarType=ShV;DupType=.
ch09	51021267	SNP396286	C	T	.	PASS	END=51021267;ChrB=ch09;StartB=63109476;EndB=63109476;Parent=SYN206;VarType=ShV;DupType=.
ch09	51021338	SNP396287	A	G	.	PASS	END=51021338;ChrB=ch09;StartB=63109547;EndB=63109547;Parent=SYN206;VarType=ShV;DupType=.
ch09	51021345	SNP396288	C	G	.	PASS	END=51021345;ChrB=ch09;StartB=63109554;EndB=63109554;Parent=SYN206;VarType=ShV;DupType=.
ch09	51021376	DEL396289	TGGAGGGATC	T	.	PASS	END=51021385;ChrB=ch09;StartB=63109585;EndB=63109585;Parent=SYN206;VarType=ShV;DupType=.
ch09	51021389	SNP396290	C	G	.	PASS	END=51021389;ChrB=ch09;StartB=63109589;EndB=63109589;Parent=SYN206;VarType=ShV;DupType=.
ch09	51021438	SNP396291	G	C	.	PASS	END=51021438;ChrB=ch09;StartB=63109638;EndB=63109638;Parent=SYN206;VarType=ShV;DupType=.
ch09	51021455	INS396292	A	AT	.	PASS	END=51021455;ChrB=ch09;StartB=63109655;EndB=63109656;Parent=SYN206;VarType=ShV;DupType=.
ch09	51021521	SNP396293	T	G	.	PASS	END=51021521;ChrB=ch09;StartB=63109722;EndB=63109722;Parent=SYN206;VarType=ShV;DupType=.
ch09	51021523	SNP396294	C	T	.	PASS	END=51021523;ChrB=ch09;StartB=63109724;EndB=63109724;Parent=SYN206;VarType=ShV;DupType=.
ch09	51021565	SNP396295	G	T	.	PASS	END=51021565;ChrB=ch09;StartB=63109766;EndB=63109766;Parent=SYN206;VarType=ShV;DupType=.
ch09	51021606	INS396296	T	TA	.	PASS	END=51021606;ChrB=ch09;StartB=63109807;EndB=63109808;Parent=SYN206;VarType=ShV;DupType=.
ch09	51021621	SNP396297	A	G	.	PASS	END=51021621;ChrB=ch09;StartB=63109823;EndB=63109823;Parent=SYN206;VarType=ShV;DupType=.
ch09	51021637	SNP396298	A	T	.	PASS	END=51021637;ChrB=ch09;StartB=63109839;EndB=63109839;Parent=SYN206;VarType=ShV;DupType=.
ch09	51021694	SNP396299	A	G	.	PASS	END=51021694;ChrB=ch09;StartB=63109896;EndB=63109896;Parent=SYN206;VarType=ShV;DupType=.
ch09	51021817	SNP396300	G	A	.	PASS	END=51021817;ChrB=ch09;StartB=63110019;EndB=63110019;Parent=SYN206;VarType=ShV;DupType=.
ch09	51021832	SNP396301	A	G	.	PASS	END=51021832;ChrB=ch09;StartB=63110034;EndB=63110034;Parent=SYN206;VarType=ShV;DupType=.
ch09	51021836	SNP396302	T	C	.	PASS	END=51021836;ChrB=ch09;StartB=63110038;EndB=63110038;Parent=SYN206;VarType=ShV;DupType=.
ch09	51021885	SNP396303	C	T	.	PASS	END=51021885;ChrB=ch09;StartB=63110087;EndB=63110087;Parent=SYN206;VarType=ShV;DupType=.
ch09	51021886	DEL396304	ATACATACATACATACATACATACATACATACATACATACATACATACACACACACACACACATATATATATATATAT	A	.	PASS	END=51021963;ChrB=ch09;StartB=63110088;EndB=63110088;Parent=SYN206;VarType=ShV;DupType=.
ch09	51021987	SNP396305	T	A	.	PASS	END=51021987;ChrB=ch09;StartB=63110112;EndB=63110112;Parent=SYN206;VarType=ShV;DupType=.
ch09	51022021	SNP396306	A	C	.	PASS	END=51022021;ChrB=ch09;StartB=63110146;EndB=63110146;Parent=SYN206;VarType=ShV;DupType=.
ch09	51022063	SNP396307	G	A	.	PASS	END=51022063;ChrB=ch09;StartB=63110188;EndB=63110188;Parent=SYN206;VarType=ShV;DupType=.
ch09	51022070	SNP396308	T	G	.	PASS	END=51022070;ChrB=ch09;StartB=63110195;EndB=63110195;Parent=SYN206;VarType=ShV;DupType=.
ch09	51022174	SNP396309	C	A	.	PASS	END=51022174;ChrB=ch09;StartB=63110299;EndB=63110299;Parent=SYN206;VarType=ShV;DupType=.
ch09	51022238	INS396310	T	TC	.	PASS	END=51022238;ChrB=ch09;StartB=63110363;EndB=63110364;Parent=SYN206;VarType=ShV;DupType=.
ch09	51022303	SNP396311	A	G	.	PASS	END=51022303;ChrB=ch09;StartB=63110429;EndB=63110429;Parent=SYN206;VarType=ShV;DupType=.
ch09	51022307	SNP396312	C	T	.	PASS	END=51022307;ChrB=ch09;StartB=63110433;EndB=63110433;Parent=SYN206;VarType=ShV;DupType=.
ch09	51022346	SNP396313	A	G	.	PASS	END=51022346;ChrB=ch09;StartB=63110472;EndB=63110472;Parent=SYN206;VarType=ShV;DupType=.
ch09	51022360	SNP396314	C	G	.	PASS	END=51022360;ChrB=ch09;StartB=63110486;EndB=63110486;Parent=SYN206;VarType=ShV;DupType=.
ch09	51022460	SNP396315	G	A	.	PASS	END=51022460;ChrB=ch09;StartB=63110586;EndB=63110586;Parent=SYN206;VarType=ShV;DupType=.
ch09	51022481	DEL396316	CAA	C	.	PASS	END=51022483;ChrB=ch09;StartB=63110607;EndB=63110607;Parent=SYN206;VarType=ShV;DupType=.
ch09	51022499	DEL396317	CT	C	.	PASS	END=51022500;ChrB=ch09;StartB=63110623;EndB=63110623;Parent=SYN206;VarType=ShV;DupType=.
ch09	51022514	SNP396318	T	C	.	PASS	END=51022514;ChrB=ch09;StartB=63110637;EndB=63110637;Parent=SYN206;VarType=ShV;DupType=.
ch09	51022563	SNP396319	G	A	.	PASS	END=51022563;ChrB=ch09;StartB=63110686;EndB=63110686;Parent=SYN206;VarType=ShV;DupType=.
ch09	51022581	SNP396320	G	A	.	PASS	END=51022581;ChrB=ch09;StartB=63110704;EndB=63110704;Parent=SYN206;VarType=ShV;DupType=.
ch09	51022617	SNP396321	G	A	.	PASS	END=51022617;ChrB=ch09;StartB=63110740;EndB=63110740;Parent=SYN206;VarType=ShV;DupType=.
ch09	51022632	SNP396322	T	G	.	PASS	END=51022632;ChrB=ch09;StartB=63110755;EndB=63110755;Parent=SYN206;VarType=ShV;DupType=.
ch09	51022655	SNP396323	T	C	.	PASS	END=51022655;ChrB=ch09;StartB=63110778;EndB=63110778;Parent=SYN206;VarType=ShV;DupType=.
ch09	51022707	SNP396324	C	T	.	PASS	END=51022707;ChrB=ch09;StartB=63110830;EndB=63110830;Parent=SYN206;VarType=ShV;DupType=.
ch09	51022716	SNP396325	C	T	.	PASS	END=51022716;ChrB=ch09;StartB=63110839;EndB=63110839;Parent=SYN206;VarType=ShV;DupType=.
ch09	51022746	SNP396326	T	C	.	PASS	END=51022746;ChrB=ch09;StartB=63110869;EndB=63110869;Parent=SYN206;VarType=ShV;DupType=.
ch09	51022766	INS396327	T	TTTATGCTCATTGTAA	.	PASS	END=51022766;ChrB=ch09;StartB=63110889;EndB=63110904;Parent=SYN206;VarType=ShV;DupType=.
ch09	51022784	SNP396328	G	A	.	PASS	END=51022784;ChrB=ch09;StartB=63110922;EndB=63110922;Parent=SYN206;VarType=ShV;DupType=.
ch09	51022823	SNP396329	G	A	.	PASS	END=51022823;ChrB=ch09;StartB=63110961;EndB=63110961;Parent=SYN206;VarType=ShV;DupType=.
ch09	51022827	SNP396330	G	A	.	PASS	END=51022827;ChrB=ch09;StartB=63110965;EndB=63110965;Parent=SYN206;VarType=ShV;DupType=.
ch09	51022846	SNP396331	A	G	.	PASS	END=51022846;ChrB=ch09;StartB=63110984;EndB=63110984;Parent=SYN206;VarType=ShV;DupType=.
ch09	51022925	SNP396332	A	G	.	PASS	END=51022925;ChrB=ch09;StartB=63111063;EndB=63111063;Parent=SYN206;VarType=ShV;DupType=.
ch09	51022947	SNP396333	T	C	.	PASS	END=51022947;ChrB=ch09;StartB=63111085;EndB=63111085;Parent=SYN206;VarType=ShV;DupType=.
ch09	51022969	SNP396334	T	C	.	PASS	END=51022969;ChrB=ch09;StartB=63111107;EndB=63111107;Parent=SYN206;VarType=ShV;DupType=.
ch09	51022984	SNP396335	C	T	.	PASS	END=51022984;ChrB=ch09;StartB=63111122;EndB=63111122;Parent=SYN206;VarType=ShV;DupType=.
ch09	51022990	SNP396336	A	T	.	PASS	END=51022990;ChrB=ch09;StartB=63111128;EndB=63111128;Parent=SYN206;VarType=ShV;DupType=.
ch09	51023000	SNP396337	T	C	.	PASS	END=51023000;ChrB=ch09;StartB=63111138;EndB=63111138;Parent=SYN206;VarType=ShV;DupType=.
ch09	51023048	SNP396338	A	G	.	PASS	END=51023048;ChrB=ch09;StartB=63111186;EndB=63111186;Parent=SYN206;VarType=ShV;DupType=.
ch09	51023096	SNP396339	T	A	.	PASS	END=51023096;ChrB=ch09;StartB=63111234;EndB=63111234;Parent=SYN206;VarType=ShV;DupType=.
ch09	51023110	SNP396340	G	A	.	PASS	END=51023110;ChrB=ch09;StartB=63111248;EndB=63111248;Parent=SYN206;VarType=ShV;DupType=.
ch09	51023115	SNP396341	A	T	.	PASS	END=51023115;ChrB=ch09;StartB=63111253;EndB=63111253;Parent=SYN206;VarType=ShV;DupType=.
ch09	51023120	SNP396342	T	C	.	PASS	END=51023120;ChrB=ch09;StartB=63111258;EndB=63111258;Parent=SYN206;VarType=ShV;DupType=.
ch09	51023125	SNP396343	A	G	.	PASS	END=51023125;ChrB=ch09;StartB=63111263;EndB=63111263;Parent=SYN206;VarType=ShV;DupType=.
ch09	51023150	SNP396344	T	A	.	PASS	END=51023150;ChrB=ch09;StartB=63111288;EndB=63111288;Parent=SYN206;VarType=ShV;DupType=.
ch09	51023153	SNP396345	A	G	.	PASS	END=51023153;ChrB=ch09;StartB=63111291;EndB=63111291;Parent=SYN206;VarType=ShV;DupType=.
ch09	51023159	SNP396346	C	T	.	PASS	END=51023159;ChrB=ch09;StartB=63111297;EndB=63111297;Parent=SYN206;VarType=ShV;DupType=.
ch09	51023181	SNP396347	C	T	.	PASS	END=51023181;ChrB=ch09;StartB=63111319;EndB=63111319;Parent=SYN206;VarType=ShV;DupType=.
ch09	51023190	DEL396348	TA	T	.	PASS	END=51023191;ChrB=ch09;StartB=63111328;EndB=63111328;Parent=SYN206;VarType=ShV;DupType=.
ch09	51023250	NOTAL346	N	<NOTAL>	.	PASS	END=51103746;ChrB=.;StartB=.;EndB=.;Parent=.;VarType=.;DupType=.
ch09	51103747	INVAL2065	N	<INVAL>	.	PASS	END=51110532;ChrB=ch09;StartB=63423068;EndB=63416312;Parent=INV310;VarType=.;DupType=.
ch09	51103747	INV310	N	<INV>	.	PASS	END=51246040;ChrB=ch09;StartB=63241552;EndB=63423068;Parent=.;VarType=SR;DupType=-
ch09	51103790	SNP396349	G	T	.	PASS	END=51103790;ChrB=ch09;StartB=63423025;EndB=63423025;Parent=INV310;VarType=ShV;DupType=.
ch09	51103809	DEL396350	CT	C	.	PASS	END=51103810;ChrB=ch09;StartB=63423007;EndB=63423007;Parent=INV310;VarType=ShV;DupType=.
ch09	51103830	SNP396351	C	T	.	PASS	END=51103830;ChrB=ch09;StartB=63422986;EndB=63422986;Parent=INV310;VarType=ShV;DupType=.
ch09	51103861	SNP396352	G	T	.	PASS	END=51103861;ChrB=ch09;StartB=63422955;EndB=63422955;Parent=INV310;VarType=ShV;DupType=.
ch09	51103874	SNP396353	A	G	.	PASS	END=51103874;ChrB=ch09;StartB=63422942;EndB=63422942;Parent=INV310;VarType=ShV;DupType=.
ch09	51103877	SNP396354	T	A	.	PASS	END=51103877;ChrB=ch09;StartB=63422939;EndB=63422939;Parent=INV310;VarType=ShV;DupType=.
ch09	51103888	SNP396355	G	T	.	PASS	END=51103888;ChrB=ch09;StartB=63422928;EndB=63422928;Parent=INV310;VarType=ShV;DupType=.
ch09	51103909	SNP396356	G	A	.	PASS	END=51103909;ChrB=ch09;StartB=63422907;EndB=63422907;Parent=INV310;VarType=ShV;DupType=.
ch09	51103950	SNP396357	A	G	.	PASS	END=51103950;ChrB=ch09;StartB=63422866;EndB=63422866;Parent=INV310;VarType=ShV;DupType=.
ch09	51103965	SNP396358	C	G	.	PASS	END=51103965;ChrB=ch09;StartB=63422851;EndB=63422851;Parent=INV310;VarType=ShV;DupType=.
ch09	51103989	SNP396359	T	C	.	PASS	END=51103989;ChrB=ch09;StartB=63422827;EndB=63422827;Parent=INV310;VarType=ShV;DupType=.
ch09	51103992	SNP396360	A	G	.	PASS	END=51103992;ChrB=ch09;StartB=63422824;EndB=63422824;Parent=INV310;VarType=ShV;DupType=.
ch09	51104037	SNP396361	T	C	.	PASS	END=51104037;ChrB=ch09;StartB=63422779;EndB=63422779;Parent=INV310;VarType=ShV;DupType=.
ch09	51104046	SNP396362	T	C	.	PASS	END=51104046;ChrB=ch09;StartB=63422770;EndB=63422770;Parent=INV310;VarType=ShV;DupType=.
ch09	51104050	SNP396363	G	A	.	PASS	END=51104050;ChrB=ch09;StartB=63422766;EndB=63422766;Parent=INV310;VarType=ShV;DupType=.
ch09	51104066	SNP396364	C	A	.	PASS	END=51104066;ChrB=ch09;StartB=63422750;EndB=63422750;Parent=INV310;VarType=ShV;DupType=.
ch09	51104094	SNP396365	G	A	.	PASS	END=51104094;ChrB=ch09;StartB=63422722;EndB=63422722;Parent=INV310;VarType=ShV;DupType=.
ch09	51104109	DEL396366	TA	T	.	PASS	END=51104110;ChrB=ch09;StartB=63422708;EndB=63422708;Parent=INV310;VarType=ShV;DupType=.
ch09	51104162	SNP396367	C	T	.	PASS	END=51104162;ChrB=ch09;StartB=63422655;EndB=63422655;Parent=INV310;VarType=ShV;DupType=.
ch09	51104190	SNP396368	C	A	.	PASS	END=51104190;ChrB=ch09;StartB=63422627;EndB=63422627;Parent=INV310;VarType=ShV;DupType=.
ch09	51104220	SNP396369	G	A	.	PASS	END=51104220;ChrB=ch09;StartB=63422597;EndB=63422597;Parent=INV310;VarType=ShV;DupType=.
ch09	51104223	SNP396370	A	T	.	PASS	END=51104223;ChrB=ch09;StartB=63422594;EndB=63422594;Parent=INV310;VarType=ShV;DupType=.
ch09	51104282	SNP396371	C	A	.	PASS	END=51104282;ChrB=ch09;StartB=63422535;EndB=63422535;Parent=INV310;VarType=ShV;DupType=.
ch09	51104313	SNP396372	G	T	.	PASS	END=51104313;ChrB=ch09;StartB=63422504;EndB=63422504;Parent=INV310;VarType=ShV;DupType=.
ch09	51104318	SNP396373	A	C	.	PASS	END=51104318;ChrB=ch09;StartB=63422499;EndB=63422499;Parent=INV310;VarType=ShV;DupType=.
ch09	51104340	SNP396374	T	C	.	PASS	END=51104340;ChrB=ch09;StartB=63422477;EndB=63422477;Parent=INV310;VarType=ShV;DupType=.
ch09	51104375	SNP396375	G	T	.	PASS	END=51104375;ChrB=ch09;StartB=63422442;EndB=63422442;Parent=INV310;VarType=ShV;DupType=.
ch09	51104413	SNP396376	A	G	.	PASS	END=51104413;ChrB=ch09;StartB=63422404;EndB=63422404;Parent=INV310;VarType=ShV;DupType=.
ch09	51104458	SNP396377	A	C	.	PASS	END=51104458;ChrB=ch09;StartB=63422359;EndB=63422359;Parent=INV310;VarType=ShV;DupType=.
ch09	51104470	SNP396378	G	A	.	PASS	END=51104470;ChrB=ch09;StartB=63422347;EndB=63422347;Parent=INV310;VarType=ShV;DupType=.
ch09	51104515	DEL396379	AT	A	.	PASS	END=51104516;ChrB=ch09;StartB=63422303;EndB=63422303;Parent=INV310;VarType=ShV;DupType=.
ch09	51104547	SNP396380	T	A	.	PASS	END=51104547;ChrB=ch09;StartB=63422271;EndB=63422271;Parent=INV310;VarType=ShV;DupType=.
ch09	51104610	SNP396381	C	T	.	PASS	END=51104610;ChrB=ch09;StartB=63422208;EndB=63422208;Parent=INV310;VarType=ShV;DupType=.
ch09	51104684	SNP396382	A	G	.	PASS	END=51104684;ChrB=ch09;StartB=63422134;EndB=63422134;Parent=INV310;VarType=ShV;DupType=.
ch09	51104709	SNP396383	T	C	.	PASS	END=51104709;ChrB=ch09;StartB=63422109;EndB=63422109;Parent=INV310;VarType=ShV;DupType=.
ch09	51104732	SNP396384	G	T	.	PASS	END=51104732;ChrB=ch09;StartB=63422086;EndB=63422086;Parent=INV310;VarType=ShV;DupType=.
ch09	51104738	SNP396385	A	G	.	PASS	END=51104738;ChrB=ch09;StartB=63422080;EndB=63422080;Parent=INV310;VarType=ShV;DupType=.
ch09	51104748	SNP396386	G	T	.	PASS	END=51104748;ChrB=ch09;StartB=63422070;EndB=63422070;Parent=INV310;VarType=ShV;DupType=.
ch09	51104762	SNP396387	A	G	.	PASS	END=51104762;ChrB=ch09;StartB=63422056;EndB=63422056;Parent=INV310;VarType=ShV;DupType=.
ch09	51104766	SNP396388	A	T	.	PASS	END=51104766;ChrB=ch09;StartB=63422052;EndB=63422052;Parent=INV310;VarType=ShV;DupType=.
ch09	51104767	SNP396389	A	T	.	PASS	END=51104767;ChrB=ch09;StartB=63422051;EndB=63422051;Parent=INV310;VarType=ShV;DupType=.
ch09	51104768	SNP396390	A	T	.	PASS	END=51104768;ChrB=ch09;StartB=63422050;EndB=63422050;Parent=INV310;VarType=ShV;DupType=.
ch09	51104769	SNP396391	A	T	.	PASS	END=51104769;ChrB=ch09;StartB=63422049;EndB=63422049;Parent=INV310;VarType=ShV;DupType=.
ch09	51104771	SNP396392	A	T	.	PASS	END=51104771;ChrB=ch09;StartB=63422047;EndB=63422047;Parent=INV310;VarType=ShV;DupType=.
ch09	51104805	SNP396393	T	A	.	PASS	END=51104805;ChrB=ch09;StartB=63422013;EndB=63422013;Parent=INV310;VarType=ShV;DupType=.
ch09	51104824	SNP396394	T	A	.	PASS	END=51104824;ChrB=ch09;StartB=63421994;EndB=63421994;Parent=INV310;VarType=ShV;DupType=.
ch09	51104828	SNP396395	A	T	.	PASS	END=51104828;ChrB=ch09;StartB=63421990;EndB=63421990;Parent=INV310;VarType=ShV;DupType=.
ch09	51104835	SNP396396	C	T	.	PASS	END=51104835;ChrB=ch09;StartB=63421983;EndB=63421983;Parent=INV310;VarType=ShV;DupType=.
ch09	51104871	SNP396397	T	A	.	PASS	END=51104871;ChrB=ch09;StartB=63421947;EndB=63421947;Parent=INV310;VarType=ShV;DupType=.
ch09	51104900	SNP396398	A	G	.	PASS	END=51104900;ChrB=ch09;StartB=63421918;EndB=63421918;Parent=INV310;VarType=ShV;DupType=.
ch09	51104935	SNP396399	T	G	.	PASS	END=51104935;ChrB=ch09;StartB=63421883;EndB=63421883;Parent=INV310;VarType=ShV;DupType=.
ch09	51104973	SNP396400	A	G	.	PASS	END=51104973;ChrB=ch09;StartB=63421845;EndB=63421845;Parent=INV310;VarType=ShV;DupType=.
ch09	51104974	SNP396401	C	T	.	PASS	END=51104974;ChrB=ch09;StartB=63421844;EndB=63421844;Parent=INV310;VarType=ShV;DupType=.
ch09	51104976	SNP396402	C	T	.	PASS	END=51104976;ChrB=ch09;StartB=63421842;EndB=63421842;Parent=INV310;VarType=ShV;DupType=.
ch09	51104982	SNP396403	C	T	.	PASS	END=51104982;ChrB=ch09;StartB=63421836;EndB=63421836;Parent=INV310;VarType=ShV;DupType=.
ch09	51104986	SNP396404	G	C	.	PASS	END=51104986;ChrB=ch09;StartB=63421832;EndB=63421832;Parent=INV310;VarType=ShV;DupType=.
ch09	51104992	SNP396405	C	A	.	PASS	END=51104992;ChrB=ch09;StartB=63421826;EndB=63421826;Parent=INV310;VarType=ShV;DupType=.
ch09	51104994	SNP396406	C	G	.	PASS	END=51104994;ChrB=ch09;StartB=63421824;EndB=63421824;Parent=INV310;VarType=ShV;DupType=.
ch09	51105019	SNP396407	C	T	.	PASS	END=51105019;ChrB=ch09;StartB=63421799;EndB=63421799;Parent=INV310;VarType=ShV;DupType=.
ch09	51105075	SNP396408	G	T	.	PASS	END=51105075;ChrB=ch09;StartB=63421743;EndB=63421743;Parent=INV310;VarType=ShV;DupType=.
ch09	51105076	SNP396409	C	T	.	PASS	END=51105076;ChrB=ch09;StartB=63421742;EndB=63421742;Parent=INV310;VarType=ShV;DupType=.
ch09	51105085	SNP396410	G	A	.	PASS	END=51105085;ChrB=ch09;StartB=63421733;EndB=63421733;Parent=INV310;VarType=ShV;DupType=.
ch09	51105099	SNP396411	T	G	.	PASS	END=51105099;ChrB=ch09;StartB=63421719;EndB=63421719;Parent=INV310;VarType=ShV;DupType=.
ch09	51105114	SNP396412	T	C	.	PASS	END=51105114;ChrB=ch09;StartB=63421704;EndB=63421704;Parent=INV310;VarType=ShV;DupType=.
ch09	51105116	SNP396413	C	G	.	PASS	END=51105116;ChrB=ch09;StartB=63421702;EndB=63421702;Parent=INV310;VarType=ShV;DupType=.
ch09	51105129	SNP396414	T	C	.	PASS	END=51105129;ChrB=ch09;StartB=63421689;EndB=63421689;Parent=INV310;VarType=ShV;DupType=.
ch09	51105138	DEL396415	TA	T	.	PASS	END=51105139;ChrB=ch09;StartB=63421681;EndB=63421681;Parent=INV310;VarType=ShV;DupType=.
ch09	51105180	SNP396416	C	A	.	PASS	END=51105180;ChrB=ch09;StartB=63421639;EndB=63421639;Parent=INV310;VarType=ShV;DupType=.
ch09	51105190	SNP396417	A	T	.	PASS	END=51105190;ChrB=ch09;StartB=63421629;EndB=63421629;Parent=INV310;VarType=ShV;DupType=.
ch09	51105207	SNP396418	T	G	.	PASS	END=51105207;ChrB=ch09;StartB=63421612;EndB=63421612;Parent=INV310;VarType=ShV;DupType=.
ch09	51105208	INS396419	A	AT	.	PASS	END=51105208;ChrB=ch09;StartB=63421611;EndB=63421610;Parent=INV310;VarType=ShV;DupType=.
ch09	51105217	SNP396420	A	G	.	PASS	END=51105217;ChrB=ch09;StartB=63421601;EndB=63421601;Parent=INV310;VarType=ShV;DupType=.
ch09	51105258	INS396421	A	AT	.	PASS	END=51105258;ChrB=ch09;StartB=63421560;EndB=63421559;Parent=INV310;VarType=ShV;DupType=.
ch09	51105285	SNP396422	T	A	.	PASS	END=51105285;ChrB=ch09;StartB=63421532;EndB=63421532;Parent=INV310;VarType=ShV;DupType=.
ch09	51105367	SNP396423	T	G	.	PASS	END=51105367;ChrB=ch09;StartB=63421450;EndB=63421450;Parent=INV310;VarType=ShV;DupType=.
ch09	51105404	INS396424	A	AT	.	PASS	END=51105404;ChrB=ch09;StartB=63421413;EndB=63421412;Parent=INV310;VarType=ShV;DupType=.
ch09	51105486	SNP396425	C	T	.	PASS	END=51105486;ChrB=ch09;StartB=63421330;EndB=63421330;Parent=INV310;VarType=ShV;DupType=.
ch09	51105497	INS396426	A	AT	.	PASS	END=51105497;ChrB=ch09;StartB=63421319;EndB=63421318;Parent=INV310;VarType=ShV;DupType=.
ch09	51105499	SNP396427	G	A	.	PASS	END=51105499;ChrB=ch09;StartB=63421316;EndB=63421316;Parent=INV310;VarType=ShV;DupType=.
ch09	51105538	SNP396428	C	G	.	PASS	END=51105538;ChrB=ch09;StartB=63421277;EndB=63421277;Parent=INV310;VarType=ShV;DupType=.
ch09	51105542	DEL396429	TA	T	.	PASS	END=51105543;ChrB=ch09;StartB=63421274;EndB=63421274;Parent=INV310;VarType=ShV;DupType=.
ch09	51105569	SNP396430	C	T	.	PASS	END=51105569;ChrB=ch09;StartB=63421247;EndB=63421247;Parent=INV310;VarType=ShV;DupType=.
ch09	51105619	DEL396431	AT	A	.	PASS	END=51105620;ChrB=ch09;StartB=63421198;EndB=63421198;Parent=INV310;VarType=ShV;DupType=.
ch09	51105670	SNP396432	C	T	.	PASS	END=51105670;ChrB=ch09;StartB=63421147;EndB=63421147;Parent=INV310;VarType=ShV;DupType=.
ch09	51105723	SNP396433	T	A	.	PASS	END=51105723;ChrB=ch09;StartB=63421094;EndB=63421094;Parent=INV310;VarType=ShV;DupType=.
ch09	51105742	SNP396434	T	C	.	PASS	END=51105742;ChrB=ch09;StartB=63421075;EndB=63421075;Parent=INV310;VarType=ShV;DupType=.
ch09	51105795	SNP396435	A	C	.	PASS	END=51105795;ChrB=ch09;StartB=63421022;EndB=63421022;Parent=INV310;VarType=ShV;DupType=.
ch09	51105808	DEL396436	CCCTTCTTTAAAGAGAATATT	C	.	PASS	END=51105828;ChrB=ch09;StartB=63421010;EndB=63421010;Parent=INV310;VarType=ShV;DupType=.
ch09	51105882	SNP396437	T	C	.	PASS	END=51105882;ChrB=ch09;StartB=63420955;EndB=63420955;Parent=INV310;VarType=ShV;DupType=.
ch09	51105893	SNP396438	C	T	.	PASS	END=51105893;ChrB=ch09;StartB=63420944;EndB=63420944;Parent=INV310;VarType=ShV;DupType=.
ch09	51105908	SNP396439	G	A	.	PASS	END=51105908;ChrB=ch09;StartB=63420929;EndB=63420929;Parent=INV310;VarType=ShV;DupType=.
ch09	51105919	SNP396440	A	G	.	PASS	END=51105919;ChrB=ch09;StartB=63420918;EndB=63420918;Parent=INV310;VarType=ShV;DupType=.
ch09	51105929	SNP396441	C	T	.	PASS	END=51105929;ChrB=ch09;StartB=63420908;EndB=63420908;Parent=INV310;VarType=ShV;DupType=.
ch09	51105935	SNP396442	C	A	.	PASS	END=51105935;ChrB=ch09;StartB=63420902;EndB=63420902;Parent=INV310;VarType=ShV;DupType=.
ch09	51105938	SNP396443	A	T	.	PASS	END=51105938;ChrB=ch09;StartB=63420899;EndB=63420899;Parent=INV310;VarType=ShV;DupType=.
ch09	51105942	SNP396444	G	A	.	PASS	END=51105942;ChrB=ch09;StartB=63420895;EndB=63420895;Parent=INV310;VarType=ShV;DupType=.
ch09	51105965	SNP396445	C	A	.	PASS	END=51105965;ChrB=ch09;StartB=63420872;EndB=63420872;Parent=INV310;VarType=ShV;DupType=.
ch09	51105973	SNP396446	G	C	.	PASS	END=51105973;ChrB=ch09;StartB=63420864;EndB=63420864;Parent=INV310;VarType=ShV;DupType=.
ch09	51105984	SNP396447	C	G	.	PASS	END=51105984;ChrB=ch09;StartB=63420853;EndB=63420853;Parent=INV310;VarType=ShV;DupType=.
ch09	51106053	SNP396448	T	C	.	PASS	END=51106053;ChrB=ch09;StartB=63420784;EndB=63420784;Parent=INV310;VarType=ShV;DupType=.
ch09	51106054	SNP396449	G	T	.	PASS	END=51106054;ChrB=ch09;StartB=63420783;EndB=63420783;Parent=INV310;VarType=ShV;DupType=.
ch09	51106080	SNP396450	C	T	.	PASS	END=51106080;ChrB=ch09;StartB=63420757;EndB=63420757;Parent=INV310;VarType=ShV;DupType=.
ch09	51106161	SNP396451	G	C	.	PASS	END=51106161;ChrB=ch09;StartB=63420676;EndB=63420676;Parent=INV310;VarType=ShV;DupType=.
ch09	51106213	SNP396452	A	T	.	PASS	END=51106213;ChrB=ch09;StartB=63420624;EndB=63420624;Parent=INV310;VarType=ShV;DupType=.
ch09	51106260	DEL396453	TAA	T	.	PASS	END=51106262;ChrB=ch09;StartB=63420578;EndB=63420578;Parent=INV310;VarType=ShV;DupType=.
ch09	51106317	SNP396454	C	T	.	PASS	END=51106317;ChrB=ch09;StartB=63420522;EndB=63420522;Parent=INV310;VarType=ShV;DupType=.
ch09	51106398	SNP396455	T	C	.	PASS	END=51106398;ChrB=ch09;StartB=63420441;EndB=63420441;Parent=INV310;VarType=ShV;DupType=.
ch09	51106432	SNP396456	T	C	.	PASS	END=51106432;ChrB=ch09;StartB=63420407;EndB=63420407;Parent=INV310;VarType=ShV;DupType=.
ch09	51106465	SNP396457	T	C	.	PASS	END=51106465;ChrB=ch09;StartB=63420374;EndB=63420374;Parent=INV310;VarType=ShV;DupType=.
ch09	51106481	SNP396458	C	A	.	PASS	END=51106481;ChrB=ch09;StartB=63420358;EndB=63420358;Parent=INV310;VarType=ShV;DupType=.
ch09	51106489	SNP396459	C	T	.	PASS	END=51106489;ChrB=ch09;StartB=63420350;EndB=63420350;Parent=INV310;VarType=ShV;DupType=.
ch09	51106574	SNP396460	T	G	.	PASS	END=51106574;ChrB=ch09;StartB=63420265;EndB=63420265;Parent=INV310;VarType=ShV;DupType=.
ch09	51106668	SNP396461	T	C	.	PASS	END=51106668;ChrB=ch09;StartB=63420171;EndB=63420171;Parent=INV310;VarType=ShV;DupType=.
ch09	51106689	SNP396462	C	A	.	PASS	END=51106689;ChrB=ch09;StartB=63420150;EndB=63420150;Parent=INV310;VarType=ShV;DupType=.
ch09	51106712	SNP396463	A	C	.	PASS	END=51106712;ChrB=ch09;StartB=63420127;EndB=63420127;Parent=INV310;VarType=ShV;DupType=.
ch09	51106721	SNP396464	A	G	.	PASS	END=51106721;ChrB=ch09;StartB=63420118;EndB=63420118;Parent=INV310;VarType=ShV;DupType=.
ch09	51106781	SNP396465	A	T	.	PASS	END=51106781;ChrB=ch09;StartB=63420058;EndB=63420058;Parent=INV310;VarType=ShV;DupType=.
ch09	51106804	SNP396466	A	G	.	PASS	END=51106804;ChrB=ch09;StartB=63420035;EndB=63420035;Parent=INV310;VarType=ShV;DupType=.
ch09	51106805	SNP396467	A	C	.	PASS	END=51106805;ChrB=ch09;StartB=63420034;EndB=63420034;Parent=INV310;VarType=ShV;DupType=.
ch09	51106817	SNP396468	C	T	.	PASS	END=51106817;ChrB=ch09;StartB=63420022;EndB=63420022;Parent=INV310;VarType=ShV;DupType=.
ch09	51106830	SNP396469	C	A	.	PASS	END=51106830;ChrB=ch09;StartB=63420009;EndB=63420009;Parent=INV310;VarType=ShV;DupType=.
ch09	51106837	SNP396470	A	C	.	PASS	END=51106837;ChrB=ch09;StartB=63420002;EndB=63420002;Parent=INV310;VarType=ShV;DupType=.
ch09	51106888	SNP396471	A	T	.	PASS	END=51106888;ChrB=ch09;StartB=63419951;EndB=63419951;Parent=INV310;VarType=ShV;DupType=.
ch09	51106889	SNP396472	T	C	.	PASS	END=51106889;ChrB=ch09;StartB=63419950;EndB=63419950;Parent=INV310;VarType=ShV;DupType=.
ch09	51106913	SNP396473	A	T	.	PASS	END=51106913;ChrB=ch09;StartB=63419926;EndB=63419926;Parent=INV310;VarType=ShV;DupType=.
ch09	51106992	SNP396474	C	T	.	PASS	END=51106992;ChrB=ch09;StartB=63419847;EndB=63419847;Parent=INV310;VarType=ShV;DupType=.
ch09	51107014	SNP396475	A	C	.	PASS	END=51107014;ChrB=ch09;StartB=63419825;EndB=63419825;Parent=INV310;VarType=ShV;DupType=.
ch09	51107060	SNP396476	T	C	.	PASS	END=51107060;ChrB=ch09;StartB=63419779;EndB=63419779;Parent=INV310;VarType=ShV;DupType=.
ch09	51107081	SNP396477	C	T	.	PASS	END=51107081;ChrB=ch09;StartB=63419758;EndB=63419758;Parent=INV310;VarType=ShV;DupType=.
ch09	51107088	SNP396478	T	G	.	PASS	END=51107088;ChrB=ch09;StartB=63419751;EndB=63419751;Parent=INV310;VarType=ShV;DupType=.
ch09	51107180	SNP396479	C	G	.	PASS	END=51107180;ChrB=ch09;StartB=63419659;EndB=63419659;Parent=INV310;VarType=ShV;DupType=.
ch09	51107201	SNP396480	C	G	.	PASS	END=51107201;ChrB=ch09;StartB=63419638;EndB=63419638;Parent=INV310;VarType=ShV;DupType=.
ch09	51107217	SNP396481	T	C	.	PASS	END=51107217;ChrB=ch09;StartB=63419622;EndB=63419622;Parent=INV310;VarType=ShV;DupType=.
ch09	51107221	SNP396482	C	A	.	PASS	END=51107221;ChrB=ch09;StartB=63419618;EndB=63419618;Parent=INV310;VarType=ShV;DupType=.
ch09	51107231	SNP396483	A	G	.	PASS	END=51107231;ChrB=ch09;StartB=63419608;EndB=63419608;Parent=INV310;VarType=ShV;DupType=.
ch09	51107245	SNP396484	G	T	.	PASS	END=51107245;ChrB=ch09;StartB=63419594;EndB=63419594;Parent=INV310;VarType=ShV;DupType=.
ch09	51107254	SNP396485	T	C	.	PASS	END=51107254;ChrB=ch09;StartB=63419585;EndB=63419585;Parent=INV310;VarType=ShV;DupType=.
ch09	51107299	SNP396486	A	G	.	PASS	END=51107299;ChrB=ch09;StartB=63419540;EndB=63419540;Parent=INV310;VarType=ShV;DupType=.
ch09	51107332	SNP396487	T	C	.	PASS	END=51107332;ChrB=ch09;StartB=63419507;EndB=63419507;Parent=INV310;VarType=ShV;DupType=.
ch09	51107352	DEL396488	CAT	C	.	PASS	END=51107354;ChrB=ch09;StartB=63419488;EndB=63419488;Parent=INV310;VarType=ShV;DupType=.
ch09	51107377	SNP396489	A	G	.	PASS	END=51107377;ChrB=ch09;StartB=63419464;EndB=63419464;Parent=INV310;VarType=ShV;DupType=.
ch09	51107391	SNP396490	A	T	.	PASS	END=51107391;ChrB=ch09;StartB=63419450;EndB=63419450;Parent=INV310;VarType=ShV;DupType=.
ch09	51107401	SNP396491	T	C	.	PASS	END=51107401;ChrB=ch09;StartB=63419440;EndB=63419440;Parent=INV310;VarType=ShV;DupType=.
ch09	51107403	SNP396492	A	G	.	PASS	END=51107403;ChrB=ch09;StartB=63419438;EndB=63419438;Parent=INV310;VarType=ShV;DupType=.
ch09	51107413	SNP396493	A	G	.	PASS	END=51107413;ChrB=ch09;StartB=63419428;EndB=63419428;Parent=INV310;VarType=ShV;DupType=.
ch09	51107440	SNP396494	A	G	.	PASS	END=51107440;ChrB=ch09;StartB=63419401;EndB=63419401;Parent=INV310;VarType=ShV;DupType=.
ch09	51107449	SNP396495	A	C	.	PASS	END=51107449;ChrB=ch09;StartB=63419392;EndB=63419392;Parent=INV310;VarType=ShV;DupType=.
ch09	51107460	SNP396496	A	C	.	PASS	END=51107460;ChrB=ch09;StartB=63419381;EndB=63419381;Parent=INV310;VarType=ShV;DupType=.
ch09	51107469	SNP396497	G	C	.	PASS	END=51107469;ChrB=ch09;StartB=63419372;EndB=63419372;Parent=INV310;VarType=ShV;DupType=.
ch09	51107501	DEL396498	AT	A	.	PASS	END=51107502;ChrB=ch09;StartB=63419341;EndB=63419341;Parent=INV310;VarType=ShV;DupType=.
ch09	51107516	SNP396499	G	T	.	PASS	END=51107516;ChrB=ch09;StartB=63419326;EndB=63419326;Parent=INV310;VarType=ShV;DupType=.
ch09	51107524	SNP396500	A	G	.	PASS	END=51107524;ChrB=ch09;StartB=63419318;EndB=63419318;Parent=INV310;VarType=ShV;DupType=.
ch09	51107533	SNP396501	C	A	.	PASS	END=51107533;ChrB=ch09;StartB=63419309;EndB=63419309;Parent=INV310;VarType=ShV;DupType=.
ch09	51107550	SNP396502	G	T	.	PASS	END=51107550;ChrB=ch09;StartB=63419292;EndB=63419292;Parent=INV310;VarType=ShV;DupType=.
ch09	51107584	DEL396503	CA	C	.	PASS	END=51107585;ChrB=ch09;StartB=63419259;EndB=63419259;Parent=INV310;VarType=ShV;DupType=.
ch09	51107631	SNP396504	A	G	.	PASS	END=51107631;ChrB=ch09;StartB=63419212;EndB=63419212;Parent=INV310;VarType=ShV;DupType=.
ch09	51107645	SNP396505	G	A	.	PASS	END=51107645;ChrB=ch09;StartB=63419198;EndB=63419198;Parent=INV310;VarType=ShV;DupType=.
ch09	51107710	SNP396506	T	G	.	PASS	END=51107710;ChrB=ch09;StartB=63419133;EndB=63419133;Parent=INV310;VarType=ShV;DupType=.
ch09	51107772	SNP396507	A	T	.	PASS	END=51107772;ChrB=ch09;StartB=63419071;EndB=63419071;Parent=INV310;VarType=ShV;DupType=.
ch09	51107808	SNP396508	G	T	.	PASS	END=51107808;ChrB=ch09;StartB=63419035;EndB=63419035;Parent=INV310;VarType=ShV;DupType=.
ch09	51107825	SNP396509	A	G	.	PASS	END=51107825;ChrB=ch09;StartB=63419018;EndB=63419018;Parent=INV310;VarType=ShV;DupType=.
ch09	51107831	SNP396510	T	C	.	PASS	END=51107831;ChrB=ch09;StartB=63419012;EndB=63419012;Parent=INV310;VarType=ShV;DupType=.
ch09	51107860	SNP396511	T	C	.	PASS	END=51107860;ChrB=ch09;StartB=63418983;EndB=63418983;Parent=INV310;VarType=ShV;DupType=.
ch09	51107866	SNP396512	T	C	.	PASS	END=51107866;ChrB=ch09;StartB=63418977;EndB=63418977;Parent=INV310;VarType=ShV;DupType=.
ch09	51107901	SNP396513	A	C	.	PASS	END=51107901;ChrB=ch09;StartB=63418942;EndB=63418942;Parent=INV310;VarType=ShV;DupType=.
ch09	51107911	SNP396514	A	G	.	PASS	END=51107911;ChrB=ch09;StartB=63418932;EndB=63418932;Parent=INV310;VarType=ShV;DupType=.
ch09	51107930	SNP396515	C	T	.	PASS	END=51107930;ChrB=ch09;StartB=63418913;EndB=63418913;Parent=INV310;VarType=ShV;DupType=.
ch09	51107932	SNP396516	A	G	.	PASS	END=51107932;ChrB=ch09;StartB=63418911;EndB=63418911;Parent=INV310;VarType=ShV;DupType=.
ch09	51107943	INS396517	A	AT	.	PASS	END=51107943;ChrB=ch09;StartB=63418900;EndB=63418899;Parent=INV310;VarType=ShV;DupType=.
ch09	51107951	SNP396518	A	G	.	PASS	END=51107951;ChrB=ch09;StartB=63418891;EndB=63418891;Parent=INV310;VarType=ShV;DupType=.
ch09	51107968	SNP396519	G	A	.	PASS	END=51107968;ChrB=ch09;StartB=63418874;EndB=63418874;Parent=INV310;VarType=ShV;DupType=.
ch09	51108008	SNP396520	A	C	.	PASS	END=51108008;ChrB=ch09;StartB=63418834;EndB=63418834;Parent=INV310;VarType=ShV;DupType=.
ch09	51108010	SNP396521	G	A	.	PASS	END=51108010;ChrB=ch09;StartB=63418832;EndB=63418832;Parent=INV310;VarType=ShV;DupType=.
ch09	51108063	SNP396522	T	C	.	PASS	END=51108063;ChrB=ch09;StartB=63418779;EndB=63418779;Parent=INV310;VarType=ShV;DupType=.
ch09	51108065	SNP396523	T	C	.	PASS	END=51108065;ChrB=ch09;StartB=63418777;EndB=63418777;Parent=INV310;VarType=ShV;DupType=.
ch09	51108067	SNP396524	C	T	.	PASS	END=51108067;ChrB=ch09;StartB=63418775;EndB=63418775;Parent=INV310;VarType=ShV;DupType=.
ch09	51108081	SNP396525	G	A	.	PASS	END=51108081;ChrB=ch09;StartB=63418761;EndB=63418761;Parent=INV310;VarType=ShV;DupType=.
ch09	51108102	SNP396526	T	A	.	PASS	END=51108102;ChrB=ch09;StartB=63418740;EndB=63418740;Parent=INV310;VarType=ShV;DupType=.
ch09	51108168	SNP396527	A	T	.	PASS	END=51108168;ChrB=ch09;StartB=63418674;EndB=63418674;Parent=INV310;VarType=ShV;DupType=.
ch09	51108182	SNP396528	A	G	.	PASS	END=51108182;ChrB=ch09;StartB=63418660;EndB=63418660;Parent=INV310;VarType=ShV;DupType=.
ch09	51108190	SNP396529	G	A	.	PASS	END=51108190;ChrB=ch09;StartB=63418652;EndB=63418652;Parent=INV310;VarType=ShV;DupType=.
ch09	51108205	SNP396530	C	T	.	PASS	END=51108205;ChrB=ch09;StartB=63418637;EndB=63418637;Parent=INV310;VarType=ShV;DupType=.
ch09	51108206	SNP396531	A	G	.	PASS	END=51108206;ChrB=ch09;StartB=63418636;EndB=63418636;Parent=INV310;VarType=ShV;DupType=.
ch09	51108212	SNP396532	A	T	.	PASS	END=51108212;ChrB=ch09;StartB=63418630;EndB=63418630;Parent=INV310;VarType=ShV;DupType=.
ch09	51108219	SNP396533	A	G	.	PASS	END=51108219;ChrB=ch09;StartB=63418623;EndB=63418623;Parent=INV310;VarType=ShV;DupType=.
ch09	51108237	SNP396534	T	A	.	PASS	END=51108237;ChrB=ch09;StartB=63418605;EndB=63418605;Parent=INV310;VarType=ShV;DupType=.
ch09	51108266	SNP396535	C	A	.	PASS	END=51108266;ChrB=ch09;StartB=63418576;EndB=63418576;Parent=INV310;VarType=ShV;DupType=.
ch09	51108277	SNP396536	G	T	.	PASS	END=51108277;ChrB=ch09;StartB=63418565;EndB=63418565;Parent=INV310;VarType=ShV;DupType=.
ch09	51108282	SNP396537	T	C	.	PASS	END=51108282;ChrB=ch09;StartB=63418560;EndB=63418560;Parent=INV310;VarType=ShV;DupType=.
ch09	51108314	SNP396538	C	T	.	PASS	END=51108314;ChrB=ch09;StartB=63418528;EndB=63418528;Parent=INV310;VarType=ShV;DupType=.
ch09	51108317	SNP396539	C	T	.	PASS	END=51108317;ChrB=ch09;StartB=63418525;EndB=63418525;Parent=INV310;VarType=ShV;DupType=.
ch09	51108320	SNP396540	G	T	.	PASS	END=51108320;ChrB=ch09;StartB=63418522;EndB=63418522;Parent=INV310;VarType=ShV;DupType=.
ch09	51108349	SNP396541	G	A	.	PASS	END=51108349;ChrB=ch09;StartB=63418493;EndB=63418493;Parent=INV310;VarType=ShV;DupType=.
ch09	51108354	SNP396542	C	G	.	PASS	END=51108354;ChrB=ch09;StartB=63418488;EndB=63418488;Parent=INV310;VarType=ShV;DupType=.
ch09	51108396	DEL396543	AC	A	.	PASS	END=51108397;ChrB=ch09;StartB=63418447;EndB=63418447;Parent=INV310;VarType=ShV;DupType=.
ch09	51108401	SNP396544	T	G	.	PASS	END=51108401;ChrB=ch09;StartB=63418442;EndB=63418442;Parent=INV310;VarType=ShV;DupType=.
ch09	51108420	SNP396545	C	A	.	PASS	END=51108420;ChrB=ch09;StartB=63418423;EndB=63418423;Parent=INV310;VarType=ShV;DupType=.
ch09	51108432	SNP396546	A	T	.	PASS	END=51108432;ChrB=ch09;StartB=63418411;EndB=63418411;Parent=INV310;VarType=ShV;DupType=.
ch09	51108437	SNP396547	T	C	.	PASS	END=51108437;ChrB=ch09;StartB=63418406;EndB=63418406;Parent=INV310;VarType=ShV;DupType=.
ch09	51108462	SNP396548	G	A	.	PASS	END=51108462;ChrB=ch09;StartB=63418381;EndB=63418381;Parent=INV310;VarType=ShV;DupType=.
ch09	51108490	SNP396549	T	C	.	PASS	END=51108490;ChrB=ch09;StartB=63418353;EndB=63418353;Parent=INV310;VarType=ShV;DupType=.
ch09	51108491	SNP396550	A	G	.	PASS	END=51108491;ChrB=ch09;StartB=63418352;EndB=63418352;Parent=INV310;VarType=ShV;DupType=.
ch09	51108555	INS396551	G	GC	.	PASS	END=51108555;ChrB=ch09;StartB=63418288;EndB=63418287;Parent=INV310;VarType=ShV;DupType=.
ch09	51108574	SNP396552	G	T	.	PASS	END=51108574;ChrB=ch09;StartB=63418268;EndB=63418268;Parent=INV310;VarType=ShV;DupType=.
ch09	51108579	SNP396553	A	C	.	PASS	END=51108579;ChrB=ch09;StartB=63418263;EndB=63418263;Parent=INV310;VarType=ShV;DupType=.
ch09	51108601	SNP396554	C	G	.	PASS	END=51108601;ChrB=ch09;StartB=63418241;EndB=63418241;Parent=INV310;VarType=ShV;DupType=.
ch09	51108634	INS396555	G	GG	.	PASS	END=51108634;ChrB=ch09;StartB=63418208;EndB=63418207;Parent=INV310;VarType=ShV;DupType=.
ch09	51108634	INS396556	G	GA	.	PASS	END=51108634;ChrB=ch09;StartB=63418207;EndB=63418206;Parent=INV310;VarType=ShV;DupType=.
ch09	51108661	SNP396557	A	G	.	PASS	END=51108661;ChrB=ch09;StartB=63418179;EndB=63418179;Parent=INV310;VarType=ShV;DupType=.
ch09	51108676	SNP396558	T	G	.	PASS	END=51108676;ChrB=ch09;StartB=63418164;EndB=63418164;Parent=INV310;VarType=ShV;DupType=.
ch09	51108677	SNP396559	A	T	.	PASS	END=51108677;ChrB=ch09;StartB=63418163;EndB=63418163;Parent=INV310;VarType=ShV;DupType=.
ch09	51108681	SNP396560	C	A	.	PASS	END=51108681;ChrB=ch09;StartB=63418159;EndB=63418159;Parent=INV310;VarType=ShV;DupType=.
ch09	51108683	SNP396561	C	A	.	PASS	END=51108683;ChrB=ch09;StartB=63418157;EndB=63418157;Parent=INV310;VarType=ShV;DupType=.
ch09	51108752	SNP396562	C	A	.	PASS	END=51108752;ChrB=ch09;StartB=63418088;EndB=63418088;Parent=INV310;VarType=ShV;DupType=.
ch09	51108831	SNP396563	A	G	.	PASS	END=51108831;ChrB=ch09;StartB=63418009;EndB=63418009;Parent=INV310;VarType=ShV;DupType=.
ch09	51108856	DEL396564	TG	T	.	PASS	END=51108857;ChrB=ch09;StartB=63417985;EndB=63417985;Parent=INV310;VarType=ShV;DupType=.
ch09	51108865	SNP396565	T	C	.	PASS	END=51108865;ChrB=ch09;StartB=63417976;EndB=63417976;Parent=INV310;VarType=ShV;DupType=.
ch09	51108893	SNP396566	G	T	.	PASS	END=51108893;ChrB=ch09;StartB=63417948;EndB=63417948;Parent=INV310;VarType=ShV;DupType=.
ch09	51108920	SNP396567	G	A	.	PASS	END=51108920;ChrB=ch09;StartB=63417921;EndB=63417921;Parent=INV310;VarType=ShV;DupType=.
ch09	51108941	DEL396568	CT	C	.	PASS	END=51108942;ChrB=ch09;StartB=63417901;EndB=63417901;Parent=INV310;VarType=ShV;DupType=.
ch09	51108955	SNP396569	C	T	.	PASS	END=51108955;ChrB=ch09;StartB=63417887;EndB=63417887;Parent=INV310;VarType=ShV;DupType=.
ch09	51108965	SNP396570	A	T	.	PASS	END=51108965;ChrB=ch09;StartB=63417877;EndB=63417877;Parent=INV310;VarType=ShV;DupType=.
ch09	51108973	SNP396571	T	C	.	PASS	END=51108973;ChrB=ch09;StartB=63417869;EndB=63417869;Parent=INV310;VarType=ShV;DupType=.
ch09	51108991	SNP396572	T	C	.	PASS	END=51108991;ChrB=ch09;StartB=63417851;EndB=63417851;Parent=INV310;VarType=ShV;DupType=.
ch09	51109021	SNP396573	G	C	.	PASS	END=51109021;ChrB=ch09;StartB=63417821;EndB=63417821;Parent=INV310;VarType=ShV;DupType=.
ch09	51109023	SNP396574	G	T	.	PASS	END=51109023;ChrB=ch09;StartB=63417819;EndB=63417819;Parent=INV310;VarType=ShV;DupType=.
ch09	51109045	SNP396575	T	C	.	PASS	END=51109045;ChrB=ch09;StartB=63417797;EndB=63417797;Parent=INV310;VarType=ShV;DupType=.
ch09	51109050	SNP396576	G	A	.	PASS	END=51109050;ChrB=ch09;StartB=63417792;EndB=63417792;Parent=INV310;VarType=ShV;DupType=.
ch09	51109116	SNP396577	T	C	.	PASS	END=51109116;ChrB=ch09;StartB=63417726;EndB=63417726;Parent=INV310;VarType=ShV;DupType=.
ch09	51109164	SNP396578	A	G	.	PASS	END=51109164;ChrB=ch09;StartB=63417678;EndB=63417678;Parent=INV310;VarType=ShV;DupType=.
ch09	51109186	SNP396579	C	T	.	PASS	END=51109186;ChrB=ch09;StartB=63417656;EndB=63417656;Parent=INV310;VarType=ShV;DupType=.
ch09	51109187	INS396580	A	AA	.	PASS	END=51109187;ChrB=ch09;StartB=63417655;EndB=63417654;Parent=INV310;VarType=ShV;DupType=.
ch09	51109187	INS396581	A	AA	.	PASS	END=51109187;ChrB=ch09;StartB=63417654;EndB=63417653;Parent=INV310;VarType=ShV;DupType=.
ch09	51109187	INS396582	A	AC	.	PASS	END=51109187;ChrB=ch09;StartB=63417653;EndB=63417652;Parent=INV310;VarType=ShV;DupType=.
ch09	51109207	SNP396583	A	T	.	PASS	END=51109207;ChrB=ch09;StartB=63417632;EndB=63417632;Parent=INV310;VarType=ShV;DupType=.
ch09	51109215	SNP396584	C	G	.	PASS	END=51109215;ChrB=ch09;StartB=63417624;EndB=63417624;Parent=INV310;VarType=ShV;DupType=.
ch09	51109241	SNP396585	A	T	.	PASS	END=51109241;ChrB=ch09;StartB=63417598;EndB=63417598;Parent=INV310;VarType=ShV;DupType=.
ch09	51109292	SNP396586	T	A	.	PASS	END=51109292;ChrB=ch09;StartB=63417547;EndB=63417547;Parent=INV310;VarType=ShV;DupType=.
ch09	51109293	SNP396587	A	T	.	PASS	END=51109293;ChrB=ch09;StartB=63417546;EndB=63417546;Parent=INV310;VarType=ShV;DupType=.
ch09	51109299	SNP396588	T	C	.	PASS	END=51109299;ChrB=ch09;StartB=63417540;EndB=63417540;Parent=INV310;VarType=ShV;DupType=.
ch09	51109349	SNP396589	T	G	.	PASS	END=51109349;ChrB=ch09;StartB=63417490;EndB=63417490;Parent=INV310;VarType=ShV;DupType=.
ch09	51109375	INS396590	A	AC	.	PASS	END=51109375;ChrB=ch09;StartB=63417464;EndB=63417463;Parent=INV310;VarType=ShV;DupType=.
ch09	51109388	SNP396591	C	A	.	PASS	END=51109388;ChrB=ch09;StartB=63417450;EndB=63417450;Parent=INV310;VarType=ShV;DupType=.
ch09	51109452	SNP396592	C	G	.	PASS	END=51109452;ChrB=ch09;StartB=63417386;EndB=63417386;Parent=INV310;VarType=ShV;DupType=.
ch09	51109465	SNP396593	A	C	.	PASS	END=51109465;ChrB=ch09;StartB=63417373;EndB=63417373;Parent=INV310;VarType=ShV;DupType=.
ch09	51109482	SNP396594	C	A	.	PASS	END=51109482;ChrB=ch09;StartB=63417356;EndB=63417356;Parent=INV310;VarType=ShV;DupType=.
ch09	51109489	SNP396595	C	T	.	PASS	END=51109489;ChrB=ch09;StartB=63417349;EndB=63417349;Parent=INV310;VarType=ShV;DupType=.
ch09	51109490	SNP396596	C	A	.	PASS	END=51109490;ChrB=ch09;StartB=63417348;EndB=63417348;Parent=INV310;VarType=ShV;DupType=.
ch09	51109495	SNP396597	A	G	.	PASS	END=51109495;ChrB=ch09;StartB=63417343;EndB=63417343;Parent=INV310;VarType=ShV;DupType=.
ch09	51109498	SNP396598	C	G	.	PASS	END=51109498;ChrB=ch09;StartB=63417340;EndB=63417340;Parent=INV310;VarType=ShV;DupType=.
ch09	51109510	SNP396599	A	G	.	PASS	END=51109510;ChrB=ch09;StartB=63417328;EndB=63417328;Parent=INV310;VarType=ShV;DupType=.
ch09	51109558	SNP396600	G	T	.	PASS	END=51109558;ChrB=ch09;StartB=63417280;EndB=63417280;Parent=INV310;VarType=ShV;DupType=.
ch09	51109720	SNP396601	G	A	.	PASS	END=51109720;ChrB=ch09;StartB=63417118;EndB=63417118;Parent=INV310;VarType=ShV;DupType=.
ch09	51109743	SNP396602	G	A	.	PASS	END=51109743;ChrB=ch09;StartB=63417095;EndB=63417095;Parent=INV310;VarType=ShV;DupType=.
ch09	51109772	SNP396603	G	C	.	PASS	END=51109772;ChrB=ch09;StartB=63417066;EndB=63417066;Parent=INV310;VarType=ShV;DupType=.
ch09	51109784	SNP396604	T	A	.	PASS	END=51109784;ChrB=ch09;StartB=63417054;EndB=63417054;Parent=INV310;VarType=ShV;DupType=.
ch09	51109785	SNP396605	G	T	.	PASS	END=51109785;ChrB=ch09;StartB=63417053;EndB=63417053;Parent=INV310;VarType=ShV;DupType=.
ch09	51109798	SNP396606	G	A	.	PASS	END=51109798;ChrB=ch09;StartB=63417040;EndB=63417040;Parent=INV310;VarType=ShV;DupType=.
ch09	51109819	SNP396607	G	T	.	PASS	END=51109819;ChrB=ch09;StartB=63417019;EndB=63417019;Parent=INV310;VarType=ShV;DupType=.
ch09	51109836	SNP396608	T	G	.	PASS	END=51109836;ChrB=ch09;StartB=63417002;EndB=63417002;Parent=INV310;VarType=ShV;DupType=.
ch09	51109876	SNP396609	C	T	.	PASS	END=51109876;ChrB=ch09;StartB=63416962;EndB=63416962;Parent=INV310;VarType=ShV;DupType=.
ch09	51109889	SNP396610	G	A	.	PASS	END=51109889;ChrB=ch09;StartB=63416949;EndB=63416949;Parent=INV310;VarType=ShV;DupType=.
ch09	51109911	SNP396611	T	C	.	PASS	END=51109911;ChrB=ch09;StartB=63416927;EndB=63416927;Parent=INV310;VarType=ShV;DupType=.
ch09	51109917	SNP396612	A	G	.	PASS	END=51109917;ChrB=ch09;StartB=63416921;EndB=63416921;Parent=INV310;VarType=ShV;DupType=.
ch09	51109934	SNP396613	C	A	.	PASS	END=51109934;ChrB=ch09;StartB=63416904;EndB=63416904;Parent=INV310;VarType=ShV;DupType=.
ch09	51109960	DEL396614	CA	C	.	PASS	END=51109961;ChrB=ch09;StartB=63416879;EndB=63416879;Parent=INV310;VarType=ShV;DupType=.
ch09	51109969	SNP396615	A	G	.	PASS	END=51109969;ChrB=ch09;StartB=63416870;EndB=63416870;Parent=INV310;VarType=ShV;DupType=.
ch09	51109996	SNP396616	A	C	.	PASS	END=51109996;ChrB=ch09;StartB=63416843;EndB=63416843;Parent=INV310;VarType=ShV;DupType=.
ch09	51110022	DEL396617	TA	T	.	PASS	END=51110023;ChrB=ch09;StartB=63416818;EndB=63416818;Parent=INV310;VarType=ShV;DupType=.
ch09	51110056	DEL396618	CCTT	C	.	PASS	END=51110059;ChrB=ch09;StartB=63416785;EndB=63416785;Parent=INV310;VarType=ShV;DupType=.
ch09	51110068	SNP396619	T	A	.	PASS	END=51110068;ChrB=ch09;StartB=63416775;EndB=63416775;Parent=INV310;VarType=ShV;DupType=.
ch09	51110079	SNP396620	A	G	.	PASS	END=51110079;ChrB=ch09;StartB=63416764;EndB=63416764;Parent=INV310;VarType=ShV;DupType=.
ch09	51110094	SNP396621	T	C	.	PASS	END=51110094;ChrB=ch09;StartB=63416749;EndB=63416749;Parent=INV310;VarType=ShV;DupType=.
ch09	51110124	SNP396622	T	C	.	PASS	END=51110124;ChrB=ch09;StartB=63416719;EndB=63416719;Parent=INV310;VarType=ShV;DupType=.
ch09	51110129	SNP396623	G	A	.	PASS	END=51110129;ChrB=ch09;StartB=63416714;EndB=63416714;Parent=INV310;VarType=ShV;DupType=.
ch09	51110140	SNP396624	T	A	.	PASS	END=51110140;ChrB=ch09;StartB=63416703;EndB=63416703;Parent=INV310;VarType=ShV;DupType=.
ch09	51110179	SNP396625	T	C	.	PASS	END=51110179;ChrB=ch09;StartB=63416664;EndB=63416664;Parent=INV310;VarType=ShV;DupType=.
ch09	51110192	SNP396626	A	G	.	PASS	END=51110192;ChrB=ch09;StartB=63416651;EndB=63416651;Parent=INV310;VarType=ShV;DupType=.
ch09	51110227	SNP396627	A	G	.	PASS	END=51110227;ChrB=ch09;StartB=63416616;EndB=63416616;Parent=INV310;VarType=ShV;DupType=.
ch09	51110248	SNP396628	T	C	.	PASS	END=51110248;ChrB=ch09;StartB=63416595;EndB=63416595;Parent=INV310;VarType=ShV;DupType=.
ch09	51110266	SNP396629	A	G	.	PASS	END=51110266;ChrB=ch09;StartB=63416577;EndB=63416577;Parent=INV310;VarType=ShV;DupType=.
ch09	51110280	SNP396630	G	A	.	PASS	END=51110280;ChrB=ch09;StartB=63416563;EndB=63416563;Parent=INV310;VarType=ShV;DupType=.
ch09	51110302	DEL396631	TA	T	.	PASS	END=51110303;ChrB=ch09;StartB=63416542;EndB=63416542;Parent=INV310;VarType=ShV;DupType=.
ch09	51110304	SNP396632	A	C	.	PASS	END=51110304;ChrB=ch09;StartB=63416540;EndB=63416540;Parent=INV310;VarType=ShV;DupType=.
ch09	51110343	SNP396633	G	A	.	PASS	END=51110343;ChrB=ch09;StartB=63416501;EndB=63416501;Parent=INV310;VarType=ShV;DupType=.
ch09	51110363	SNP396634	T	C	.	PASS	END=51110363;ChrB=ch09;StartB=63416481;EndB=63416481;Parent=INV310;VarType=ShV;DupType=.
ch09	51110366	SNP396635	A	T	.	PASS	END=51110366;ChrB=ch09;StartB=63416478;EndB=63416478;Parent=INV310;VarType=ShV;DupType=.
ch09	51110374	SNP396636	C	T	.	PASS	END=51110374;ChrB=ch09;StartB=63416470;EndB=63416470;Parent=INV310;VarType=ShV;DupType=.
ch09	51110425	SNP396637	C	G	.	PASS	END=51110425;ChrB=ch09;StartB=63416419;EndB=63416419;Parent=INV310;VarType=ShV;DupType=.
ch09	51110427	SNP396638	T	A	.	PASS	END=51110427;ChrB=ch09;StartB=63416417;EndB=63416417;Parent=INV310;VarType=ShV;DupType=.
ch09	51110430	SNP396639	T	C	.	PASS	END=51110430;ChrB=ch09;StartB=63416414;EndB=63416414;Parent=INV310;VarType=ShV;DupType=.
ch09	51110448	SNP396640	T	C	.	PASS	END=51110448;ChrB=ch09;StartB=63416396;EndB=63416396;Parent=INV310;VarType=ShV;DupType=.
ch09	51110458	SNP396641	A	G	.	PASS	END=51110458;ChrB=ch09;StartB=63416386;EndB=63416386;Parent=INV310;VarType=ShV;DupType=.
ch09	51110533	HDR1738	N	<HDR>	.	PASS	END=51111996;ChrB=ch09;StartB=63416311;EndB=63415077;Parent=INV310;VarType=ShV;DupType=.
ch09	51111997	INVAL2066	N	<INVAL>	.	PASS	END=51118189;ChrB=ch09;StartB=63415076;EndB=63408987;Parent=INV310;VarType=.;DupType=.
ch09	51112029	DEL396642	AT	A	.	PASS	END=51112030;ChrB=ch09;StartB=63415045;EndB=63415045;Parent=INV310;VarType=ShV;DupType=.
ch09	51112049	SNP396643	A	T	.	PASS	END=51112049;ChrB=ch09;StartB=63415025;EndB=63415025;Parent=INV310;VarType=ShV;DupType=.
ch09	51112067	SNP396644	G	A	.	PASS	END=51112067;ChrB=ch09;StartB=63415007;EndB=63415007;Parent=INV310;VarType=ShV;DupType=.
ch09	51112072	SNP396645	G	T	.	PASS	END=51112072;ChrB=ch09;StartB=63415002;EndB=63415002;Parent=INV310;VarType=ShV;DupType=.
ch09	51112075	SNP396646	A	T	.	PASS	END=51112075;ChrB=ch09;StartB=63414999;EndB=63414999;Parent=INV310;VarType=ShV;DupType=.
ch09	51112109	SNP396647	A	G	.	PASS	END=51112109;ChrB=ch09;StartB=63414965;EndB=63414965;Parent=INV310;VarType=ShV;DupType=.
ch09	51112128	SNP396648	T	G	.	PASS	END=51112128;ChrB=ch09;StartB=63414946;EndB=63414946;Parent=INV310;VarType=ShV;DupType=.
ch09	51112132	SNP396649	A	G	.	PASS	END=51112132;ChrB=ch09;StartB=63414942;EndB=63414942;Parent=INV310;VarType=ShV;DupType=.
ch09	51112151	SNP396650	C	T	.	PASS	END=51112151;ChrB=ch09;StartB=63414923;EndB=63414923;Parent=INV310;VarType=ShV;DupType=.
ch09	51112157	SNP396651	A	C	.	PASS	END=51112157;ChrB=ch09;StartB=63414917;EndB=63414917;Parent=INV310;VarType=ShV;DupType=.
ch09	51112169	SNP396652	T	C	.	PASS	END=51112169;ChrB=ch09;StartB=63414905;EndB=63414905;Parent=INV310;VarType=ShV;DupType=.
ch09	51112176	SNP396653	C	T	.	PASS	END=51112176;ChrB=ch09;StartB=63414898;EndB=63414898;Parent=INV310;VarType=ShV;DupType=.
ch09	51112179	SNP396654	T	A	.	PASS	END=51112179;ChrB=ch09;StartB=63414895;EndB=63414895;Parent=INV310;VarType=ShV;DupType=.
ch09	51112180	SNP396655	A	G	.	PASS	END=51112180;ChrB=ch09;StartB=63414894;EndB=63414894;Parent=INV310;VarType=ShV;DupType=.
ch09	51112194	SNP396656	A	G	.	PASS	END=51112194;ChrB=ch09;StartB=63414880;EndB=63414880;Parent=INV310;VarType=ShV;DupType=.
ch09	51112197	SNP396657	C	A	.	PASS	END=51112197;ChrB=ch09;StartB=63414877;EndB=63414877;Parent=INV310;VarType=ShV;DupType=.
ch09	51112258	SNP396658	C	A	.	PASS	END=51112258;ChrB=ch09;StartB=63414816;EndB=63414816;Parent=INV310;VarType=ShV;DupType=.
ch09	51112259	SNP396659	G	A	.	PASS	END=51112259;ChrB=ch09;StartB=63414815;EndB=63414815;Parent=INV310;VarType=ShV;DupType=.
ch09	51112268	INS396660	C	CC	.	PASS	END=51112268;ChrB=ch09;StartB=63414806;EndB=63414805;Parent=INV310;VarType=ShV;DupType=.
ch09	51112268	INS396661	C	CT	.	PASS	END=51112268;ChrB=ch09;StartB=63414805;EndB=63414804;Parent=INV310;VarType=ShV;DupType=.
ch09	51112278	SNP396662	C	T	.	PASS	END=51112278;ChrB=ch09;StartB=63414794;EndB=63414794;Parent=INV310;VarType=ShV;DupType=.
ch09	51112289	SNP396663	T	A	.	PASS	END=51112289;ChrB=ch09;StartB=63414783;EndB=63414783;Parent=INV310;VarType=ShV;DupType=.
ch09	51112323	SNP396664	C	T	.	PASS	END=51112323;ChrB=ch09;StartB=63414749;EndB=63414749;Parent=INV310;VarType=ShV;DupType=.
ch09	51112361	SNP396665	C	T	.	PASS	END=51112361;ChrB=ch09;StartB=63414711;EndB=63414711;Parent=INV310;VarType=ShV;DupType=.
ch09	51112384	SNP396666	T	A	.	PASS	END=51112384;ChrB=ch09;StartB=63414688;EndB=63414688;Parent=INV310;VarType=ShV;DupType=.
ch09	51112410	SNP396667	A	G	.	PASS	END=51112410;ChrB=ch09;StartB=63414662;EndB=63414662;Parent=INV310;VarType=ShV;DupType=.
ch09	51112423	SNP396668	A	G	.	PASS	END=51112423;ChrB=ch09;StartB=63414649;EndB=63414649;Parent=INV310;VarType=ShV;DupType=.
ch09	51112436	SNP396669	A	G	.	PASS	END=51112436;ChrB=ch09;StartB=63414636;EndB=63414636;Parent=INV310;VarType=ShV;DupType=.
ch09	51112440	SNP396670	C	T	.	PASS	END=51112440;ChrB=ch09;StartB=63414632;EndB=63414632;Parent=INV310;VarType=ShV;DupType=.
ch09	51112443	SNP396671	G	A	.	PASS	END=51112443;ChrB=ch09;StartB=63414629;EndB=63414629;Parent=INV310;VarType=ShV;DupType=.
ch09	51112467	SNP396672	A	C	.	PASS	END=51112467;ChrB=ch09;StartB=63414605;EndB=63414605;Parent=INV310;VarType=ShV;DupType=.
ch09	51112485	SNP396673	G	A	.	PASS	END=51112485;ChrB=ch09;StartB=63414587;EndB=63414587;Parent=INV310;VarType=ShV;DupType=.
ch09	51112493	DEL396674	TA	T	.	PASS	END=51112494;ChrB=ch09;StartB=63414580;EndB=63414580;Parent=INV310;VarType=ShV;DupType=.
ch09	51112497	SNP396675	A	C	.	PASS	END=51112497;ChrB=ch09;StartB=63414576;EndB=63414576;Parent=INV310;VarType=ShV;DupType=.
ch09	51112503	SNP396676	A	G	.	PASS	END=51112503;ChrB=ch09;StartB=63414570;EndB=63414570;Parent=INV310;VarType=ShV;DupType=.
ch09	51112510	SNP396677	G	C	.	PASS	END=51112510;ChrB=ch09;StartB=63414563;EndB=63414563;Parent=INV310;VarType=ShV;DupType=.
ch09	51112536	SNP396678	T	G	.	PASS	END=51112536;ChrB=ch09;StartB=63414537;EndB=63414537;Parent=INV310;VarType=ShV;DupType=.
ch09	51112549	SNP396679	C	A	.	PASS	END=51112549;ChrB=ch09;StartB=63414524;EndB=63414524;Parent=INV310;VarType=ShV;DupType=.
ch09	51112641	SNP396680	G	C	.	PASS	END=51112641;ChrB=ch09;StartB=63414432;EndB=63414432;Parent=INV310;VarType=ShV;DupType=.
ch09	51112690	SNP396681	A	G	.	PASS	END=51112690;ChrB=ch09;StartB=63414383;EndB=63414383;Parent=INV310;VarType=ShV;DupType=.
ch09	51112695	SNP396682	C	T	.	PASS	END=51112695;ChrB=ch09;StartB=63414378;EndB=63414378;Parent=INV310;VarType=ShV;DupType=.
ch09	51112696	DEL396683	GA	G	.	PASS	END=51112697;ChrB=ch09;StartB=63414378;EndB=63414378;Parent=INV310;VarType=ShV;DupType=.
ch09	51112718	SNP396684	G	A	.	PASS	END=51112718;ChrB=ch09;StartB=63414356;EndB=63414356;Parent=INV310;VarType=ShV;DupType=.
ch09	51112727	SNP396685	A	G	.	PASS	END=51112727;ChrB=ch09;StartB=63414347;EndB=63414347;Parent=INV310;VarType=ShV;DupType=.
ch09	51112740	SNP396686	G	A	.	PASS	END=51112740;ChrB=ch09;StartB=63414334;EndB=63414334;Parent=INV310;VarType=ShV;DupType=.
ch09	51112748	SNP396687	C	T	.	PASS	END=51112748;ChrB=ch09;StartB=63414326;EndB=63414326;Parent=INV310;VarType=ShV;DupType=.
ch09	51112833	SNP396688	A	T	.	PASS	END=51112833;ChrB=ch09;StartB=63414241;EndB=63414241;Parent=INV310;VarType=ShV;DupType=.
ch09	51112845	SNP396689	G	C	.	PASS	END=51112845;ChrB=ch09;StartB=63414229;EndB=63414229;Parent=INV310;VarType=ShV;DupType=.
ch09	51112862	SNP396690	G	T	.	PASS	END=51112862;ChrB=ch09;StartB=63414212;EndB=63414212;Parent=INV310;VarType=ShV;DupType=.
ch09	51112931	SNP396691	T	C	.	PASS	END=51112931;ChrB=ch09;StartB=63414143;EndB=63414143;Parent=INV310;VarType=ShV;DupType=.
ch09	51112932	SNP396692	T	C	.	PASS	END=51112932;ChrB=ch09;StartB=63414142;EndB=63414142;Parent=INV310;VarType=ShV;DupType=.
ch09	51112953	SNP396693	T	C	.	PASS	END=51112953;ChrB=ch09;StartB=63414121;EndB=63414121;Parent=INV310;VarType=ShV;DupType=.
ch09	51112974	SNP396694	G	A	.	PASS	END=51112974;ChrB=ch09;StartB=63414100;EndB=63414100;Parent=INV310;VarType=ShV;DupType=.
ch09	51113028	SNP396695	A	C	.	PASS	END=51113028;ChrB=ch09;StartB=63414046;EndB=63414046;Parent=INV310;VarType=ShV;DupType=.
ch09	51113030	SNP396696	T	G	.	PASS	END=51113030;ChrB=ch09;StartB=63414044;EndB=63414044;Parent=INV310;VarType=ShV;DupType=.
ch09	51113054	SNP396697	T	G	.	PASS	END=51113054;ChrB=ch09;StartB=63414020;EndB=63414020;Parent=INV310;VarType=ShV;DupType=.
ch09	51113065	SNP396698	T	C	.	PASS	END=51113065;ChrB=ch09;StartB=63414009;EndB=63414009;Parent=INV310;VarType=ShV;DupType=.
ch09	51113070	SNP396699	G	A	.	PASS	END=51113070;ChrB=ch09;StartB=63414004;EndB=63414004;Parent=INV310;VarType=ShV;DupType=.
ch09	51113076	SNP396700	C	T	.	PASS	END=51113076;ChrB=ch09;StartB=63413998;EndB=63413998;Parent=INV310;VarType=ShV;DupType=.
ch09	51113078	SNP396701	G	A	.	PASS	END=51113078;ChrB=ch09;StartB=63413996;EndB=63413996;Parent=INV310;VarType=ShV;DupType=.
ch09	51113087	SNP396702	G	T	.	PASS	END=51113087;ChrB=ch09;StartB=63413987;EndB=63413987;Parent=INV310;VarType=ShV;DupType=.
ch09	51113094	SNP396703	G	C	.	PASS	END=51113094;ChrB=ch09;StartB=63413980;EndB=63413980;Parent=INV310;VarType=ShV;DupType=.
ch09	51113119	SNP396704	T	A	.	PASS	END=51113119;ChrB=ch09;StartB=63413955;EndB=63413955;Parent=INV310;VarType=ShV;DupType=.
ch09	51113122	SNP396705	A	T	.	PASS	END=51113122;ChrB=ch09;StartB=63413952;EndB=63413952;Parent=INV310;VarType=ShV;DupType=.
ch09	51113132	SNP396706	A	G	.	PASS	END=51113132;ChrB=ch09;StartB=63413942;EndB=63413942;Parent=INV310;VarType=ShV;DupType=.
ch09	51113145	SNP396707	A	C	.	PASS	END=51113145;ChrB=ch09;StartB=63413929;EndB=63413929;Parent=INV310;VarType=ShV;DupType=.
ch09	51113201	SNP396708	A	G	.	PASS	END=51113201;ChrB=ch09;StartB=63413873;EndB=63413873;Parent=INV310;VarType=ShV;DupType=.
ch09	51113224	SNP396709	A	G	.	PASS	END=51113224;ChrB=ch09;StartB=63413850;EndB=63413850;Parent=INV310;VarType=ShV;DupType=.
ch09	51113230	SNP396710	T	G	.	PASS	END=51113230;ChrB=ch09;StartB=63413844;EndB=63413844;Parent=INV310;VarType=ShV;DupType=.
ch09	51113246	SNP396711	T	A	.	PASS	END=51113246;ChrB=ch09;StartB=63413828;EndB=63413828;Parent=INV310;VarType=ShV;DupType=.
ch09	51113247	SNP396712	G	A	.	PASS	END=51113247;ChrB=ch09;StartB=63413827;EndB=63413827;Parent=INV310;VarType=ShV;DupType=.
ch09	51113253	SNP396713	T	C	.	PASS	END=51113253;ChrB=ch09;StartB=63413821;EndB=63413821;Parent=INV310;VarType=ShV;DupType=.
ch09	51113293	SNP396714	A	G	.	PASS	END=51113293;ChrB=ch09;StartB=63413781;EndB=63413781;Parent=INV310;VarType=ShV;DupType=.
ch09	51113320	SNP396715	G	A	.	PASS	END=51113320;ChrB=ch09;StartB=63413754;EndB=63413754;Parent=INV310;VarType=ShV;DupType=.
ch09	51113344	SNP396716	T	G	.	PASS	END=51113344;ChrB=ch09;StartB=63413730;EndB=63413730;Parent=INV310;VarType=ShV;DupType=.
ch09	51113349	SNP396717	T	A	.	PASS	END=51113349;ChrB=ch09;StartB=63413725;EndB=63413725;Parent=INV310;VarType=ShV;DupType=.
ch09	51113356	SNP396718	C	G	.	PASS	END=51113356;ChrB=ch09;StartB=63413718;EndB=63413718;Parent=INV310;VarType=ShV;DupType=.
ch09	51113393	SNP396719	G	T	.	PASS	END=51113393;ChrB=ch09;StartB=63413681;EndB=63413681;Parent=INV310;VarType=ShV;DupType=.
ch09	51113394	SNP396720	G	A	.	PASS	END=51113394;ChrB=ch09;StartB=63413680;EndB=63413680;Parent=INV310;VarType=ShV;DupType=.
ch09	51113401	SNP396721	C	T	.	PASS	END=51113401;ChrB=ch09;StartB=63413673;EndB=63413673;Parent=INV310;VarType=ShV;DupType=.
ch09	51113428	SNP396722	G	T	.	PASS	END=51113428;ChrB=ch09;StartB=63413646;EndB=63413646;Parent=INV310;VarType=ShV;DupType=.
ch09	51113429	SNP396723	T	G	.	PASS	END=51113429;ChrB=ch09;StartB=63413645;EndB=63413645;Parent=INV310;VarType=ShV;DupType=.
ch09	51113454	SNP396724	A	C	.	PASS	END=51113454;ChrB=ch09;StartB=63413620;EndB=63413620;Parent=INV310;VarType=ShV;DupType=.
ch09	51113474	SNP396725	G	A	.	PASS	END=51113474;ChrB=ch09;StartB=63413600;EndB=63413600;Parent=INV310;VarType=ShV;DupType=.
ch09	51113501	SNP396726	G	A	.	PASS	END=51113501;ChrB=ch09;StartB=63413573;EndB=63413573;Parent=INV310;VarType=ShV;DupType=.
ch09	51113517	SNP396727	A	C	.	PASS	END=51113517;ChrB=ch09;StartB=63413557;EndB=63413557;Parent=INV310;VarType=ShV;DupType=.
ch09	51113576	SNP396728	C	T	.	PASS	END=51113576;ChrB=ch09;StartB=63413498;EndB=63413498;Parent=INV310;VarType=ShV;DupType=.
ch09	51113577	SNP396729	A	C	.	PASS	END=51113577;ChrB=ch09;StartB=63413497;EndB=63413497;Parent=INV310;VarType=ShV;DupType=.
ch09	51113626	SNP396730	A	C	.	PASS	END=51113626;ChrB=ch09;StartB=63413448;EndB=63413448;Parent=INV310;VarType=ShV;DupType=.
ch09	51113630	SNP396731	T	C	.	PASS	END=51113630;ChrB=ch09;StartB=63413444;EndB=63413444;Parent=INV310;VarType=ShV;DupType=.
ch09	51113633	SNP396732	C	A	.	PASS	END=51113633;ChrB=ch09;StartB=63413441;EndB=63413441;Parent=INV310;VarType=ShV;DupType=.
ch09	51113666	SNP396733	G	A	.	PASS	END=51113666;ChrB=ch09;StartB=63413408;EndB=63413408;Parent=INV310;VarType=ShV;DupType=.
ch09	51113669	SNP396734	T	C	.	PASS	END=51113669;ChrB=ch09;StartB=63413405;EndB=63413405;Parent=INV310;VarType=ShV;DupType=.
ch09	51113686	SNP396735	G	T	.	PASS	END=51113686;ChrB=ch09;StartB=63413388;EndB=63413388;Parent=INV310;VarType=ShV;DupType=.
ch09	51113699	SNP396736	A	G	.	PASS	END=51113699;ChrB=ch09;StartB=63413375;EndB=63413375;Parent=INV310;VarType=ShV;DupType=.
ch09	51113738	SNP396737	A	G	.	PASS	END=51113738;ChrB=ch09;StartB=63413336;EndB=63413336;Parent=INV310;VarType=ShV;DupType=.
ch09	51113771	SNP396738	G	T	.	PASS	END=51113771;ChrB=ch09;StartB=63413303;EndB=63413303;Parent=INV310;VarType=ShV;DupType=.
ch09	51113775	SNP396739	A	G	.	PASS	END=51113775;ChrB=ch09;StartB=63413299;EndB=63413299;Parent=INV310;VarType=ShV;DupType=.
ch09	51113789	SNP396740	T	C	.	PASS	END=51113789;ChrB=ch09;StartB=63413285;EndB=63413285;Parent=INV310;VarType=ShV;DupType=.
ch09	51113794	SNP396741	C	A	.	PASS	END=51113794;ChrB=ch09;StartB=63413280;EndB=63413280;Parent=INV310;VarType=ShV;DupType=.
ch09	51113806	SNP396742	T	C	.	PASS	END=51113806;ChrB=ch09;StartB=63413268;EndB=63413268;Parent=INV310;VarType=ShV;DupType=.
ch09	51113808	SNP396743	C	G	.	PASS	END=51113808;ChrB=ch09;StartB=63413266;EndB=63413266;Parent=INV310;VarType=ShV;DupType=.
ch09	51113833	SNP396744	C	T	.	PASS	END=51113833;ChrB=ch09;StartB=63413241;EndB=63413241;Parent=INV310;VarType=ShV;DupType=.
ch09	51113836	SNP396745	G	T	.	PASS	END=51113836;ChrB=ch09;StartB=63413238;EndB=63413238;Parent=INV310;VarType=ShV;DupType=.
ch09	51113849	SNP396746	A	G	.	PASS	END=51113849;ChrB=ch09;StartB=63413225;EndB=63413225;Parent=INV310;VarType=ShV;DupType=.
ch09	51113853	SNP396747	A	G	.	PASS	END=51113853;ChrB=ch09;StartB=63413221;EndB=63413221;Parent=INV310;VarType=ShV;DupType=.
ch09	51113854	INS396748	T	TA	.	PASS	END=51113854;ChrB=ch09;StartB=63413220;EndB=63413219;Parent=INV310;VarType=ShV;DupType=.
ch09	51113854	INS396749	T	TG	.	PASS	END=51113854;ChrB=ch09;StartB=63413219;EndB=63413218;Parent=INV310;VarType=ShV;DupType=.
ch09	51113854	INS396750	T	TG	.	PASS	END=51113854;ChrB=ch09;StartB=63413218;EndB=63413217;Parent=INV310;VarType=ShV;DupType=.
ch09	51113854	INS396751	T	TG	.	PASS	END=51113854;ChrB=ch09;StartB=63413217;EndB=63413216;Parent=INV310;VarType=ShV;DupType=.
ch09	51113862	SNP396752	T	C	.	PASS	END=51113862;ChrB=ch09;StartB=63413208;EndB=63413208;Parent=INV310;VarType=ShV;DupType=.
ch09	51113894	SNP396753	T	C	.	PASS	END=51113894;ChrB=ch09;StartB=63413176;EndB=63413176;Parent=INV310;VarType=ShV;DupType=.
ch09	51113912	SNP396754	T	C	.	PASS	END=51113912;ChrB=ch09;StartB=63413158;EndB=63413158;Parent=INV310;VarType=ShV;DupType=.
ch09	51113913	SNP396755	T	A	.	PASS	END=51113913;ChrB=ch09;StartB=63413157;EndB=63413157;Parent=INV310;VarType=ShV;DupType=.
ch09	51113919	SNP396756	C	T	.	PASS	END=51113919;ChrB=ch09;StartB=63413151;EndB=63413151;Parent=INV310;VarType=ShV;DupType=.
ch09	51113958	SNP396757	A	G	.	PASS	END=51113958;ChrB=ch09;StartB=63413112;EndB=63413112;Parent=INV310;VarType=ShV;DupType=.
ch09	51113962	SNP396758	A	G	.	PASS	END=51113962;ChrB=ch09;StartB=63413108;EndB=63413108;Parent=INV310;VarType=ShV;DupType=.
ch09	51113964	SNP396759	C	A	.	PASS	END=51113964;ChrB=ch09;StartB=63413106;EndB=63413106;Parent=INV310;VarType=ShV;DupType=.
ch09	51113966	SNP396760	A	G	.	PASS	END=51113966;ChrB=ch09;StartB=63413104;EndB=63413104;Parent=INV310;VarType=ShV;DupType=.
ch09	51113989	SNP396761	A	T	.	PASS	END=51113989;ChrB=ch09;StartB=63413081;EndB=63413081;Parent=INV310;VarType=ShV;DupType=.
ch09	51113992	SNP396762	G	A	.	PASS	END=51113992;ChrB=ch09;StartB=63413078;EndB=63413078;Parent=INV310;VarType=ShV;DupType=.
ch09	51113996	SNP396763	A	G	.	PASS	END=51113996;ChrB=ch09;StartB=63413074;EndB=63413074;Parent=INV310;VarType=ShV;DupType=.
ch09	51114043	SNP396764	G	T	.	PASS	END=51114043;ChrB=ch09;StartB=63413027;EndB=63413027;Parent=INV310;VarType=ShV;DupType=.
ch09	51114056	SNP396765	G	A	.	PASS	END=51114056;ChrB=ch09;StartB=63413014;EndB=63413014;Parent=INV310;VarType=ShV;DupType=.
ch09	51114073	SNP396766	C	A	.	PASS	END=51114073;ChrB=ch09;StartB=63412997;EndB=63412997;Parent=INV310;VarType=ShV;DupType=.
ch09	51114112	SNP396767	A	T	.	PASS	END=51114112;ChrB=ch09;StartB=63412958;EndB=63412958;Parent=INV310;VarType=ShV;DupType=.
ch09	51114129	SNP396768	G	A	.	PASS	END=51114129;ChrB=ch09;StartB=63412941;EndB=63412941;Parent=INV310;VarType=ShV;DupType=.
ch09	51114136	SNP396769	T	C	.	PASS	END=51114136;ChrB=ch09;StartB=63412934;EndB=63412934;Parent=INV310;VarType=ShV;DupType=.
ch09	51114137	SNP396770	G	A	.	PASS	END=51114137;ChrB=ch09;StartB=63412933;EndB=63412933;Parent=INV310;VarType=ShV;DupType=.
ch09	51114138	SNP396771	A	G	.	PASS	END=51114138;ChrB=ch09;StartB=63412932;EndB=63412932;Parent=INV310;VarType=ShV;DupType=.
ch09	51114190	SNP396772	T	G	.	PASS	END=51114190;ChrB=ch09;StartB=63412880;EndB=63412880;Parent=INV310;VarType=ShV;DupType=.
ch09	51114262	SNP396773	T	G	.	PASS	END=51114262;ChrB=ch09;StartB=63412808;EndB=63412808;Parent=INV310;VarType=ShV;DupType=.
ch09	51114281	SNP396774	A	G	.	PASS	END=51114281;ChrB=ch09;StartB=63412789;EndB=63412789;Parent=INV310;VarType=ShV;DupType=.
ch09	51114302	SNP396775	T	C	.	PASS	END=51114302;ChrB=ch09;StartB=63412768;EndB=63412768;Parent=INV310;VarType=ShV;DupType=.
ch09	51114346	SNP396776	T	G	.	PASS	END=51114346;ChrB=ch09;StartB=63412724;EndB=63412724;Parent=INV310;VarType=ShV;DupType=.
ch09	51114397	SNP396777	C	T	.	PASS	END=51114397;ChrB=ch09;StartB=63412673;EndB=63412673;Parent=INV310;VarType=ShV;DupType=.
ch09	51114413	SNP396778	C	G	.	PASS	END=51114413;ChrB=ch09;StartB=63412657;EndB=63412657;Parent=INV310;VarType=ShV;DupType=.
ch09	51114414	SNP396779	C	T	.	PASS	END=51114414;ChrB=ch09;StartB=63412656;EndB=63412656;Parent=INV310;VarType=ShV;DupType=.
ch09	51114436	INS396780	T	TG	.	PASS	END=51114436;ChrB=ch09;StartB=63412634;EndB=63412633;Parent=INV310;VarType=ShV;DupType=.
ch09	51114436	INS396781	T	TA	.	PASS	END=51114436;ChrB=ch09;StartB=63412633;EndB=63412632;Parent=INV310;VarType=ShV;DupType=.
ch09	51114436	INS396782	T	TG	.	PASS	END=51114436;ChrB=ch09;StartB=63412632;EndB=63412631;Parent=INV310;VarType=ShV;DupType=.
ch09	51114441	SNP396783	T	G	.	PASS	END=51114441;ChrB=ch09;StartB=63412626;EndB=63412626;Parent=INV310;VarType=ShV;DupType=.
ch09	51114460	INS396784	A	AG	.	PASS	END=51114460;ChrB=ch09;StartB=63412607;EndB=63412606;Parent=INV310;VarType=ShV;DupType=.
ch09	51114461	SNP396785	A	G	.	PASS	END=51114461;ChrB=ch09;StartB=63412605;EndB=63412605;Parent=INV310;VarType=ShV;DupType=.
ch09	51114463	SNP396786	G	T	.	PASS	END=51114463;ChrB=ch09;StartB=63412603;EndB=63412603;Parent=INV310;VarType=ShV;DupType=.
ch09	51114493	SNP396787	A	G	.	PASS	END=51114493;ChrB=ch09;StartB=63412573;EndB=63412573;Parent=INV310;VarType=ShV;DupType=.
ch09	51114510	SNP396788	T	G	.	PASS	END=51114510;ChrB=ch09;StartB=63412556;EndB=63412556;Parent=INV310;VarType=ShV;DupType=.
ch09	51114640	INS396789	G	GT	.	PASS	END=51114640;ChrB=ch09;StartB=63412426;EndB=63412425;Parent=INV310;VarType=ShV;DupType=.
ch09	51114671	SNP396790	T	C	.	PASS	END=51114671;ChrB=ch09;StartB=63412394;EndB=63412394;Parent=INV310;VarType=ShV;DupType=.
ch09	51114706	INS396791	T	TA	.	PASS	END=51114706;ChrB=ch09;StartB=63412359;EndB=63412358;Parent=INV310;VarType=ShV;DupType=.
ch09	51114731	SNP396792	G	C	.	PASS	END=51114731;ChrB=ch09;StartB=63412333;EndB=63412333;Parent=INV310;VarType=ShV;DupType=.
ch09	51114743	SNP396793	T	G	.	PASS	END=51114743;ChrB=ch09;StartB=63412321;EndB=63412321;Parent=INV310;VarType=ShV;DupType=.
ch09	51114807	SNP396794	C	T	.	PASS	END=51114807;ChrB=ch09;StartB=63412257;EndB=63412257;Parent=INV310;VarType=ShV;DupType=.
ch09	51114838	SNP396795	T	A	.	PASS	END=51114838;ChrB=ch09;StartB=63412226;EndB=63412226;Parent=INV310;VarType=ShV;DupType=.
ch09	51114873	SNP396796	T	A	.	PASS	END=51114873;ChrB=ch09;StartB=63412191;EndB=63412191;Parent=INV310;VarType=ShV;DupType=.
ch09	51114875	SNP396797	G	T	.	PASS	END=51114875;ChrB=ch09;StartB=63412189;EndB=63412189;Parent=INV310;VarType=ShV;DupType=.
ch09	51114876	SNP396798	C	T	.	PASS	END=51114876;ChrB=ch09;StartB=63412188;EndB=63412188;Parent=INV310;VarType=ShV;DupType=.
ch09	51114884	SNP396799	A	T	.	PASS	END=51114884;ChrB=ch09;StartB=63412180;EndB=63412180;Parent=INV310;VarType=ShV;DupType=.
ch09	51114901	SNP396800	C	A	.	PASS	END=51114901;ChrB=ch09;StartB=63412163;EndB=63412163;Parent=INV310;VarType=ShV;DupType=.
ch09	51114924	SNP396801	T	C	.	PASS	END=51114924;ChrB=ch09;StartB=63412140;EndB=63412140;Parent=INV310;VarType=ShV;DupType=.
ch09	51114964	SNP396802	C	A	.	PASS	END=51114964;ChrB=ch09;StartB=63412100;EndB=63412100;Parent=INV310;VarType=ShV;DupType=.
ch09	51114993	SNP396803	A	C	.	PASS	END=51114993;ChrB=ch09;StartB=63412071;EndB=63412071;Parent=INV310;VarType=ShV;DupType=.
ch09	51114995	SNP396804	A	G	.	PASS	END=51114995;ChrB=ch09;StartB=63412069;EndB=63412069;Parent=INV310;VarType=ShV;DupType=.
ch09	51115009	SNP396805	G	C	.	PASS	END=51115009;ChrB=ch09;StartB=63412055;EndB=63412055;Parent=INV310;VarType=ShV;DupType=.
ch09	51115043	SNP396806	G	A	.	PASS	END=51115043;ChrB=ch09;StartB=63412021;EndB=63412021;Parent=INV310;VarType=ShV;DupType=.
ch09	51115067	SNP396807	C	T	.	PASS	END=51115067;ChrB=ch09;StartB=63411997;EndB=63411997;Parent=INV310;VarType=ShV;DupType=.
ch09	51115076	SNP396808	A	C	.	PASS	END=51115076;ChrB=ch09;StartB=63411988;EndB=63411988;Parent=INV310;VarType=ShV;DupType=.
ch09	51115095	SNP396809	G	A	.	PASS	END=51115095;ChrB=ch09;StartB=63411969;EndB=63411969;Parent=INV310;VarType=ShV;DupType=.
ch09	51115106	SNP396810	C	A	.	PASS	END=51115106;ChrB=ch09;StartB=63411958;EndB=63411958;Parent=INV310;VarType=ShV;DupType=.
ch09	51115108	SNP396811	C	G	.	PASS	END=51115108;ChrB=ch09;StartB=63411956;EndB=63411956;Parent=INV310;VarType=ShV;DupType=.
ch09	51115156	SNP396812	A	G	.	PASS	END=51115156;ChrB=ch09;StartB=63411908;EndB=63411908;Parent=INV310;VarType=ShV;DupType=.
ch09	51115168	SNP396813	G	C	.	PASS	END=51115168;ChrB=ch09;StartB=63411896;EndB=63411896;Parent=INV310;VarType=ShV;DupType=.
ch09	51115222	SNP396814	T	C	.	PASS	END=51115222;ChrB=ch09;StartB=63411842;EndB=63411842;Parent=INV310;VarType=ShV;DupType=.
ch09	51115229	SNP396815	A	G	.	PASS	END=51115229;ChrB=ch09;StartB=63411835;EndB=63411835;Parent=INV310;VarType=ShV;DupType=.
ch09	51115230	SNP396816	A	G	.	PASS	END=51115230;ChrB=ch09;StartB=63411834;EndB=63411834;Parent=INV310;VarType=ShV;DupType=.
ch09	51115249	SNP396817	A	G	.	PASS	END=51115249;ChrB=ch09;StartB=63411815;EndB=63411815;Parent=INV310;VarType=ShV;DupType=.
ch09	51115270	SNP396818	C	T	.	PASS	END=51115270;ChrB=ch09;StartB=63411794;EndB=63411794;Parent=INV310;VarType=ShV;DupType=.
ch09	51115287	SNP396819	T	C	.	PASS	END=51115287;ChrB=ch09;StartB=63411777;EndB=63411777;Parent=INV310;VarType=ShV;DupType=.
ch09	51115340	SNP396820	G	A	.	PASS	END=51115340;ChrB=ch09;StartB=63411724;EndB=63411724;Parent=INV310;VarType=ShV;DupType=.
ch09	51115342	SNP396821	T	A	.	PASS	END=51115342;ChrB=ch09;StartB=63411722;EndB=63411722;Parent=INV310;VarType=ShV;DupType=.
ch09	51115345	SNP396822	T	C	.	PASS	END=51115345;ChrB=ch09;StartB=63411719;EndB=63411719;Parent=INV310;VarType=ShV;DupType=.
ch09	51115350	SNP396823	T	G	.	PASS	END=51115350;ChrB=ch09;StartB=63411714;EndB=63411714;Parent=INV310;VarType=ShV;DupType=.
ch09	51115403	SNP396824	T	A	.	PASS	END=51115403;ChrB=ch09;StartB=63411661;EndB=63411661;Parent=INV310;VarType=ShV;DupType=.
ch09	51115412	SNP396825	C	T	.	PASS	END=51115412;ChrB=ch09;StartB=63411652;EndB=63411652;Parent=INV310;VarType=ShV;DupType=.
ch09	51115418	SNP396826	T	C	.	PASS	END=51115418;ChrB=ch09;StartB=63411646;EndB=63411646;Parent=INV310;VarType=ShV;DupType=.
ch09	51115455	SNP396827	C	T	.	PASS	END=51115455;ChrB=ch09;StartB=63411609;EndB=63411609;Parent=INV310;VarType=ShV;DupType=.
ch09	51115461	SNP396828	G	T	.	PASS	END=51115461;ChrB=ch09;StartB=63411603;EndB=63411603;Parent=INV310;VarType=ShV;DupType=.
ch09	51115468	SNP396829	A	C	.	PASS	END=51115468;ChrB=ch09;StartB=63411596;EndB=63411596;Parent=INV310;VarType=ShV;DupType=.
ch09	51115512	SNP396830	A	G	.	PASS	END=51115512;ChrB=ch09;StartB=63411552;EndB=63411552;Parent=INV310;VarType=ShV;DupType=.
ch09	51115541	SNP396831	T	C	.	PASS	END=51115541;ChrB=ch09;StartB=63411523;EndB=63411523;Parent=INV310;VarType=ShV;DupType=.
ch09	51115554	SNP396832	G	A	.	PASS	END=51115554;ChrB=ch09;StartB=63411510;EndB=63411510;Parent=INV310;VarType=ShV;DupType=.
ch09	51115585	SNP396833	A	G	.	PASS	END=51115585;ChrB=ch09;StartB=63411479;EndB=63411479;Parent=INV310;VarType=ShV;DupType=.
ch09	51115661	SNP396834	G	A	.	PASS	END=51115661;ChrB=ch09;StartB=63411403;EndB=63411403;Parent=INV310;VarType=ShV;DupType=.
ch09	51115672	SNP396835	T	C	.	PASS	END=51115672;ChrB=ch09;StartB=63411392;EndB=63411392;Parent=INV310;VarType=ShV;DupType=.
ch09	51115711	SNP396836	C	T	.	PASS	END=51115711;ChrB=ch09;StartB=63411353;EndB=63411353;Parent=INV310;VarType=ShV;DupType=.
ch09	51115728	SNP396837	G	C	.	PASS	END=51115728;ChrB=ch09;StartB=63411336;EndB=63411336;Parent=INV310;VarType=ShV;DupType=.
ch09	51115744	SNP396838	T	C	.	PASS	END=51115744;ChrB=ch09;StartB=63411320;EndB=63411320;Parent=INV310;VarType=ShV;DupType=.
ch09	51115748	SNP396839	G	A	.	PASS	END=51115748;ChrB=ch09;StartB=63411316;EndB=63411316;Parent=INV310;VarType=ShV;DupType=.
ch09	51115761	SNP396840	C	G	.	PASS	END=51115761;ChrB=ch09;StartB=63411303;EndB=63411303;Parent=INV310;VarType=ShV;DupType=.
ch09	51115785	INS396841	T	TC	.	PASS	END=51115785;ChrB=ch09;StartB=63411279;EndB=63411278;Parent=INV310;VarType=ShV;DupType=.
ch09	51115795	SNP396842	T	C	.	PASS	END=51115795;ChrB=ch09;StartB=63411268;EndB=63411268;Parent=INV310;VarType=ShV;DupType=.
ch09	51115837	SNP396843	T	C	.	PASS	END=51115837;ChrB=ch09;StartB=63411226;EndB=63411226;Parent=INV310;VarType=ShV;DupType=.
ch09	51115844	SNP396844	C	T	.	PASS	END=51115844;ChrB=ch09;StartB=63411219;EndB=63411219;Parent=INV310;VarType=ShV;DupType=.
ch09	51115848	SNP396845	C	T	.	PASS	END=51115848;ChrB=ch09;StartB=63411215;EndB=63411215;Parent=INV310;VarType=ShV;DupType=.
ch09	51115850	DEL396846	CT	C	.	PASS	END=51115851;ChrB=ch09;StartB=63411214;EndB=63411214;Parent=INV310;VarType=ShV;DupType=.
ch09	51115867	SNP396847	G	A	.	PASS	END=51115867;ChrB=ch09;StartB=63411197;EndB=63411197;Parent=INV310;VarType=ShV;DupType=.
ch09	51115876	SNP396848	A	C	.	PASS	END=51115876;ChrB=ch09;StartB=63411188;EndB=63411188;Parent=INV310;VarType=ShV;DupType=.
ch09	51115878	INS396849	G	GT	.	PASS	END=51115878;ChrB=ch09;StartB=63411186;EndB=63411185;Parent=INV310;VarType=ShV;DupType=.
ch09	51115953	SNP396850	T	C	.	PASS	END=51115953;ChrB=ch09;StartB=63411110;EndB=63411110;Parent=INV310;VarType=ShV;DupType=.
ch09	51116014	SNP396851	T	A	.	PASS	END=51116014;ChrB=ch09;StartB=63411049;EndB=63411049;Parent=INV310;VarType=ShV;DupType=.
ch09	51116023	SNP396852	C	A	.	PASS	END=51116023;ChrB=ch09;StartB=63411040;EndB=63411040;Parent=INV310;VarType=ShV;DupType=.
ch09	51116036	INS396853	C	CG	.	PASS	END=51116036;ChrB=ch09;StartB=63411027;EndB=63411026;Parent=INV310;VarType=ShV;DupType=.
ch09	51116036	INS396854	C	CA	.	PASS	END=51116036;ChrB=ch09;StartB=63411026;EndB=63411025;Parent=INV310;VarType=ShV;DupType=.
ch09	51116036	INS396855	C	CA	.	PASS	END=51116036;ChrB=ch09;StartB=63411025;EndB=63411024;Parent=INV310;VarType=ShV;DupType=.
ch09	51116036	INS396856	C	CT	.	PASS	END=51116036;ChrB=ch09;StartB=63411024;EndB=63411023;Parent=INV310;VarType=ShV;DupType=.
ch09	51116036	INS396857	C	CT	.	PASS	END=51116036;ChrB=ch09;StartB=63411023;EndB=63411022;Parent=INV310;VarType=ShV;DupType=.
ch09	51116036	INS396858	C	CA	.	PASS	END=51116036;ChrB=ch09;StartB=63411022;EndB=63411021;Parent=INV310;VarType=ShV;DupType=.
ch09	51116036	INS396859	C	CT	.	PASS	END=51116036;ChrB=ch09;StartB=63411021;EndB=63411020;Parent=INV310;VarType=ShV;DupType=.
ch09	51116036	INS396860	C	CA	.	PASS	END=51116036;ChrB=ch09;StartB=63411020;EndB=63411019;Parent=INV310;VarType=ShV;DupType=.
ch09	51116036	INS396861	C	CC	.	PASS	END=51116036;ChrB=ch09;StartB=63411019;EndB=63411018;Parent=INV310;VarType=ShV;DupType=.
ch09	51116036	INS396862	C	CA	.	PASS	END=51116036;ChrB=ch09;StartB=63411018;EndB=63411017;Parent=INV310;VarType=ShV;DupType=.
ch09	51116036	INS396863	C	CA	.	PASS	END=51116036;ChrB=ch09;StartB=63411017;EndB=63411016;Parent=INV310;VarType=ShV;DupType=.
ch09	51116036	INS396864	C	CT	.	PASS	END=51116036;ChrB=ch09;StartB=63411016;EndB=63411015;Parent=INV310;VarType=ShV;DupType=.
ch09	51116036	INS396865	C	CT	.	PASS	END=51116036;ChrB=ch09;StartB=63411015;EndB=63411014;Parent=INV310;VarType=ShV;DupType=.
ch09	51116036	INS396866	C	CG	.	PASS	END=51116036;ChrB=ch09;StartB=63411014;EndB=63411013;Parent=INV310;VarType=ShV;DupType=.
ch09	51116036	INS396867	C	CT	.	PASS	END=51116036;ChrB=ch09;StartB=63411013;EndB=63411012;Parent=INV310;VarType=ShV;DupType=.
ch09	51116053	SNP396868	A	G	.	PASS	END=51116053;ChrB=ch09;StartB=63410995;EndB=63410995;Parent=INV310;VarType=ShV;DupType=.
ch09	51116094	SNP396869	A	T	.	PASS	END=51116094;ChrB=ch09;StartB=63410954;EndB=63410954;Parent=INV310;VarType=ShV;DupType=.
ch09	51116096	SNP396870	T	C	.	PASS	END=51116096;ChrB=ch09;StartB=63410952;EndB=63410952;Parent=INV310;VarType=ShV;DupType=.
ch09	51116140	SNP396871	C	G	.	PASS	END=51116140;ChrB=ch09;StartB=63410908;EndB=63410908;Parent=INV310;VarType=ShV;DupType=.
ch09	51116218	SNP396872	G	A	.	PASS	END=51116218;ChrB=ch09;StartB=63410830;EndB=63410830;Parent=INV310;VarType=ShV;DupType=.
ch09	51116295	SNP396873	T	A	.	PASS	END=51116295;ChrB=ch09;StartB=63410753;EndB=63410753;Parent=INV310;VarType=ShV;DupType=.
ch09	51116331	DEL396874	CAAACTTTGCTAT	C	.	PASS	END=51116343;ChrB=ch09;StartB=63410718;EndB=63410718;Parent=INV310;VarType=ShV;DupType=.
ch09	51116378	SNP396875	A	G	.	PASS	END=51116378;ChrB=ch09;StartB=63410682;EndB=63410682;Parent=INV310;VarType=ShV;DupType=.
ch09	51116382	SNP396876	T	G	.	PASS	END=51116382;ChrB=ch09;StartB=63410678;EndB=63410678;Parent=INV310;VarType=ShV;DupType=.
ch09	51116439	SNP396877	T	C	.	PASS	END=51116439;ChrB=ch09;StartB=63410621;EndB=63410621;Parent=INV310;VarType=ShV;DupType=.
ch09	51116497	SNP396878	G	T	.	PASS	END=51116497;ChrB=ch09;StartB=63410563;EndB=63410563;Parent=INV310;VarType=ShV;DupType=.
ch09	51116504	SNP396879	C	T	.	PASS	END=51116504;ChrB=ch09;StartB=63410556;EndB=63410556;Parent=INV310;VarType=ShV;DupType=.
ch09	51116534	SNP396880	A	G	.	PASS	END=51116534;ChrB=ch09;StartB=63410526;EndB=63410526;Parent=INV310;VarType=ShV;DupType=.
ch09	51116576	SNP396881	G	C	.	PASS	END=51116576;ChrB=ch09;StartB=63410484;EndB=63410484;Parent=INV310;VarType=ShV;DupType=.
ch09	51116582	SNP396882	G	T	.	PASS	END=51116582;ChrB=ch09;StartB=63410478;EndB=63410478;Parent=INV310;VarType=ShV;DupType=.
ch09	51116585	SNP396883	A	T	.	PASS	END=51116585;ChrB=ch09;StartB=63410475;EndB=63410475;Parent=INV310;VarType=ShV;DupType=.
ch09	51116602	SNP396884	A	G	.	PASS	END=51116602;ChrB=ch09;StartB=63410458;EndB=63410458;Parent=INV310;VarType=ShV;DupType=.
ch09	51116625	SNP396885	G	T	.	PASS	END=51116625;ChrB=ch09;StartB=63410435;EndB=63410435;Parent=INV310;VarType=ShV;DupType=.
ch09	51116647	INS396886	C	CT	.	PASS	END=51116647;ChrB=ch09;StartB=63410413;EndB=63410412;Parent=INV310;VarType=ShV;DupType=.
ch09	51116707	SNP396887	T	G	.	PASS	END=51116707;ChrB=ch09;StartB=63410352;EndB=63410352;Parent=INV310;VarType=ShV;DupType=.
ch09	51116749	DEL396888	CAATGTTTGCTGAACTAGGCTAGGAAAAATGTTATTTTATTAAATTAAATCATTAAACAATGATTAGGTAATCATTGGAAATTGATAGTCAATGCCAACAATTATATTCTGCCTG	C	.	PASS	END=51116863;ChrB=ch09;StartB=63410311;EndB=63410311;Parent=INV310;VarType=ShV;DupType=.
ch09	51116886	SNP396889	G	T	.	PASS	END=51116886;ChrB=ch09;StartB=63410287;EndB=63410287;Parent=INV310;VarType=ShV;DupType=.
ch09	51116916	SNP396890	G	A	.	PASS	END=51116916;ChrB=ch09;StartB=63410257;EndB=63410257;Parent=INV310;VarType=ShV;DupType=.
ch09	51116920	SNP396891	G	A	.	PASS	END=51116920;ChrB=ch09;StartB=63410253;EndB=63410253;Parent=INV310;VarType=ShV;DupType=.
ch09	51116922	DEL396892	ATT	A	.	PASS	END=51116924;ChrB=ch09;StartB=63410252;EndB=63410252;Parent=INV310;VarType=ShV;DupType=.
ch09	51116930	SNP396893	T	G	.	PASS	END=51116930;ChrB=ch09;StartB=63410245;EndB=63410245;Parent=INV310;VarType=ShV;DupType=.
ch09	51116984	SNP396894	T	A	.	PASS	END=51116984;ChrB=ch09;StartB=63410191;EndB=63410191;Parent=INV310;VarType=ShV;DupType=.
ch09	51117030	SNP396895	C	T	.	PASS	END=51117030;ChrB=ch09;StartB=63410145;EndB=63410145;Parent=INV310;VarType=ShV;DupType=.
ch09	51117040	SNP396896	C	T	.	PASS	END=51117040;ChrB=ch09;StartB=63410135;EndB=63410135;Parent=INV310;VarType=ShV;DupType=.
ch09	51117082	SNP396897	A	G	.	PASS	END=51117082;ChrB=ch09;StartB=63410093;EndB=63410093;Parent=INV310;VarType=ShV;DupType=.
ch09	51117110	SNP396898	A	T	.	PASS	END=51117110;ChrB=ch09;StartB=63410065;EndB=63410065;Parent=INV310;VarType=ShV;DupType=.
ch09	51117126	SNP396899	C	A	.	PASS	END=51117126;ChrB=ch09;StartB=63410049;EndB=63410049;Parent=INV310;VarType=ShV;DupType=.
ch09	51117208	SNP396900	A	C	.	PASS	END=51117208;ChrB=ch09;StartB=63409967;EndB=63409967;Parent=INV310;VarType=ShV;DupType=.
ch09	51117232	SNP396901	C	T	.	PASS	END=51117232;ChrB=ch09;StartB=63409943;EndB=63409943;Parent=INV310;VarType=ShV;DupType=.
ch09	51117270	SNP396902	T	C	.	PASS	END=51117270;ChrB=ch09;StartB=63409905;EndB=63409905;Parent=INV310;VarType=ShV;DupType=.
ch09	51117395	SNP396903	G	A	.	PASS	END=51117395;ChrB=ch09;StartB=63409780;EndB=63409780;Parent=INV310;VarType=ShV;DupType=.
ch09	51117418	SNP396904	A	T	.	PASS	END=51117418;ChrB=ch09;StartB=63409757;EndB=63409757;Parent=INV310;VarType=ShV;DupType=.
ch09	51117461	SNP396905	A	C	.	PASS	END=51117461;ChrB=ch09;StartB=63409714;EndB=63409714;Parent=INV310;VarType=ShV;DupType=.
ch09	51117478	SNP396906	A	C	.	PASS	END=51117478;ChrB=ch09;StartB=63409697;EndB=63409697;Parent=INV310;VarType=ShV;DupType=.
ch09	51117482	SNP396907	T	G	.	PASS	END=51117482;ChrB=ch09;StartB=63409693;EndB=63409693;Parent=INV310;VarType=ShV;DupType=.
ch09	51117522	SNP396908	G	A	.	PASS	END=51117522;ChrB=ch09;StartB=63409653;EndB=63409653;Parent=INV310;VarType=ShV;DupType=.
ch09	51117528	SNP396909	C	T	.	PASS	END=51117528;ChrB=ch09;StartB=63409647;EndB=63409647;Parent=INV310;VarType=ShV;DupType=.
ch09	51117619	DEL396910	TG	T	.	PASS	END=51117620;ChrB=ch09;StartB=63409557;EndB=63409557;Parent=INV310;VarType=ShV;DupType=.
ch09	51117621	SNP396911	T	A	.	PASS	END=51117621;ChrB=ch09;StartB=63409555;EndB=63409555;Parent=INV310;VarType=ShV;DupType=.
ch09	51117646	SNP396912	G	T	.	PASS	END=51117646;ChrB=ch09;StartB=63409530;EndB=63409530;Parent=INV310;VarType=ShV;DupType=.
ch09	51117657	SNP396913	G	T	.	PASS	END=51117657;ChrB=ch09;StartB=63409519;EndB=63409519;Parent=INV310;VarType=ShV;DupType=.
ch09	51117687	SNP396914	G	T	.	PASS	END=51117687;ChrB=ch09;StartB=63409489;EndB=63409489;Parent=INV310;VarType=ShV;DupType=.
ch09	51117703	SNP396915	C	G	.	PASS	END=51117703;ChrB=ch09;StartB=63409473;EndB=63409473;Parent=INV310;VarType=ShV;DupType=.
ch09	51117732	SNP396916	T	C	.	PASS	END=51117732;ChrB=ch09;StartB=63409444;EndB=63409444;Parent=INV310;VarType=ShV;DupType=.
ch09	51117786	SNP396917	A	G	.	PASS	END=51117786;ChrB=ch09;StartB=63409390;EndB=63409390;Parent=INV310;VarType=ShV;DupType=.
ch09	51117799	INS396918	T	TG	.	PASS	END=51117799;ChrB=ch09;StartB=63409377;EndB=63409376;Parent=INV310;VarType=ShV;DupType=.
ch09	51117861	SNP396919	G	A	.	PASS	END=51117861;ChrB=ch09;StartB=63409314;EndB=63409314;Parent=INV310;VarType=ShV;DupType=.
ch09	51117868	SNP396920	T	G	.	PASS	END=51117868;ChrB=ch09;StartB=63409307;EndB=63409307;Parent=INV310;VarType=ShV;DupType=.
ch09	51117879	SNP396921	C	T	.	PASS	END=51117879;ChrB=ch09;StartB=63409296;EndB=63409296;Parent=INV310;VarType=ShV;DupType=.
ch09	51117922	SNP396922	G	C	.	PASS	END=51117922;ChrB=ch09;StartB=63409253;EndB=63409253;Parent=INV310;VarType=ShV;DupType=.
ch09	51117981	SNP396923	A	G	.	PASS	END=51117981;ChrB=ch09;StartB=63409194;EndB=63409194;Parent=INV310;VarType=ShV;DupType=.
ch09	51117992	SNP396924	C	G	.	PASS	END=51117992;ChrB=ch09;StartB=63409183;EndB=63409183;Parent=INV310;VarType=ShV;DupType=.
ch09	51118000	SNP396925	C	T	.	PASS	END=51118000;ChrB=ch09;StartB=63409175;EndB=63409175;Parent=INV310;VarType=ShV;DupType=.
ch09	51118009	SNP396926	C	T	.	PASS	END=51118009;ChrB=ch09;StartB=63409166;EndB=63409166;Parent=INV310;VarType=ShV;DupType=.
ch09	51118053	DEL396927	AT	A	.	PASS	END=51118054;ChrB=ch09;StartB=63409123;EndB=63409123;Parent=INV310;VarType=ShV;DupType=.
ch09	51118065	SNP396928	T	C	.	PASS	END=51118065;ChrB=ch09;StartB=63409111;EndB=63409111;Parent=INV310;VarType=ShV;DupType=.
ch09	51118078	SNP396929	G	T	.	PASS	END=51118078;ChrB=ch09;StartB=63409098;EndB=63409098;Parent=INV310;VarType=ShV;DupType=.
ch09	51118080	SNP396930	G	A	.	PASS	END=51118080;ChrB=ch09;StartB=63409096;EndB=63409096;Parent=INV310;VarType=ShV;DupType=.
ch09	51118136	SNP396931	A	C	.	PASS	END=51118136;ChrB=ch09;StartB=63409040;EndB=63409040;Parent=INV310;VarType=ShV;DupType=.
ch09	51118190	HDR1739	N	<HDR>	.	PASS	END=51118241;ChrB=ch09;StartB=63408986;EndB=63390544;Parent=INV310;VarType=ShV;DupType=.
ch09	51118242	INVAL2067	N	<INVAL>	.	PASS	END=51119775;ChrB=ch09;StartB=63390543;EndB=63389010;Parent=INV310;VarType=.;DupType=.
ch09	51118273	SNP396932	T	A	.	PASS	END=51118273;ChrB=ch09;StartB=63390512;EndB=63390512;Parent=INV310;VarType=ShV;DupType=.
ch09	51118288	SNP396933	A	C	.	PASS	END=51118288;ChrB=ch09;StartB=63390497;EndB=63390497;Parent=INV310;VarType=ShV;DupType=.
ch09	51118324	SNP396934	C	T	.	PASS	END=51118324;ChrB=ch09;StartB=63390461;EndB=63390461;Parent=INV310;VarType=ShV;DupType=.
ch09	51118363	SNP396935	C	T	.	PASS	END=51118363;ChrB=ch09;StartB=63390422;EndB=63390422;Parent=INV310;VarType=ShV;DupType=.
ch09	51118369	SNP396936	C	T	.	PASS	END=51118369;ChrB=ch09;StartB=63390416;EndB=63390416;Parent=INV310;VarType=ShV;DupType=.
ch09	51118392	SNP396937	A	T	.	PASS	END=51118392;ChrB=ch09;StartB=63390393;EndB=63390393;Parent=INV310;VarType=ShV;DupType=.
ch09	51118405	DEL396938	GT	G	.	PASS	END=51118406;ChrB=ch09;StartB=63390381;EndB=63390381;Parent=INV310;VarType=ShV;DupType=.
ch09	51118434	INS396939	C	CT	.	PASS	END=51118434;ChrB=ch09;StartB=63390352;EndB=63390351;Parent=INV310;VarType=ShV;DupType=.
ch09	51118474	SNP396940	G	A	.	PASS	END=51118474;ChrB=ch09;StartB=63390311;EndB=63390311;Parent=INV310;VarType=ShV;DupType=.
ch09	51118480	SNP396941	G	A	.	PASS	END=51118480;ChrB=ch09;StartB=63390305;EndB=63390305;Parent=INV310;VarType=ShV;DupType=.
ch09	51118512	SNP396942	A	G	.	PASS	END=51118512;ChrB=ch09;StartB=63390273;EndB=63390273;Parent=INV310;VarType=ShV;DupType=.
ch09	51118538	SNP396943	C	T	.	PASS	END=51118538;ChrB=ch09;StartB=63390247;EndB=63390247;Parent=INV310;VarType=ShV;DupType=.
ch09	51118611	SNP396944	G	T	.	PASS	END=51118611;ChrB=ch09;StartB=63390174;EndB=63390174;Parent=INV310;VarType=ShV;DupType=.
ch09	51118612	SNP396945	G	C	.	PASS	END=51118612;ChrB=ch09;StartB=63390173;EndB=63390173;Parent=INV310;VarType=ShV;DupType=.
ch09	51118619	SNP396946	G	A	.	PASS	END=51118619;ChrB=ch09;StartB=63390166;EndB=63390166;Parent=INV310;VarType=ShV;DupType=.
ch09	51118649	SNP396947	T	A	.	PASS	END=51118649;ChrB=ch09;StartB=63390136;EndB=63390136;Parent=INV310;VarType=ShV;DupType=.
ch09	51118672	SNP396948	T	G	.	PASS	END=51118672;ChrB=ch09;StartB=63390113;EndB=63390113;Parent=INV310;VarType=ShV;DupType=.
ch09	51118684	SNP396949	T	G	.	PASS	END=51118684;ChrB=ch09;StartB=63390101;EndB=63390101;Parent=INV310;VarType=ShV;DupType=.
ch09	51118687	SNP396950	A	C	.	PASS	END=51118687;ChrB=ch09;StartB=63390098;EndB=63390098;Parent=INV310;VarType=ShV;DupType=.
ch09	51118693	SNP396951	T	G	.	PASS	END=51118693;ChrB=ch09;StartB=63390092;EndB=63390092;Parent=INV310;VarType=ShV;DupType=.
ch09	51118706	SNP396952	G	A	.	PASS	END=51118706;ChrB=ch09;StartB=63390079;EndB=63390079;Parent=INV310;VarType=ShV;DupType=.
ch09	51118711	SNP396953	T	A	.	PASS	END=51118711;ChrB=ch09;StartB=63390074;EndB=63390074;Parent=INV310;VarType=ShV;DupType=.
ch09	51118741	SNP396954	G	T	.	PASS	END=51118741;ChrB=ch09;StartB=63390044;EndB=63390044;Parent=INV310;VarType=ShV;DupType=.
ch09	51118743	SNP396955	G	T	.	PASS	END=51118743;ChrB=ch09;StartB=63390042;EndB=63390042;Parent=INV310;VarType=ShV;DupType=.
ch09	51118748	SNP396956	T	C	.	PASS	END=51118748;ChrB=ch09;StartB=63390037;EndB=63390037;Parent=INV310;VarType=ShV;DupType=.
ch09	51118759	SNP396957	C	A	.	PASS	END=51118759;ChrB=ch09;StartB=63390026;EndB=63390026;Parent=INV310;VarType=ShV;DupType=.
ch09	51118769	INS396958	T	TA	.	PASS	END=51118769;ChrB=ch09;StartB=63390016;EndB=63390015;Parent=INV310;VarType=ShV;DupType=.
ch09	51118784	INS396959	T	TA	.	PASS	END=51118784;ChrB=ch09;StartB=63390000;EndB=63389999;Parent=INV310;VarType=ShV;DupType=.
ch09	51118822	SNP396960	T	C	.	PASS	END=51118822;ChrB=ch09;StartB=63389961;EndB=63389961;Parent=INV310;VarType=ShV;DupType=.
ch09	51118830	SNP396961	G	C	.	PASS	END=51118830;ChrB=ch09;StartB=63389953;EndB=63389953;Parent=INV310;VarType=ShV;DupType=.
ch09	51118843	SNP396962	G	T	.	PASS	END=51118843;ChrB=ch09;StartB=63389940;EndB=63389940;Parent=INV310;VarType=ShV;DupType=.
ch09	51118971	SNP396963	A	G	.	PASS	END=51118971;ChrB=ch09;StartB=63389812;EndB=63389812;Parent=INV310;VarType=ShV;DupType=.
ch09	51118972	SNP396964	G	A	.	PASS	END=51118972;ChrB=ch09;StartB=63389811;EndB=63389811;Parent=INV310;VarType=ShV;DupType=.
ch09	51118978	SNP396965	T	A	.	PASS	END=51118978;ChrB=ch09;StartB=63389805;EndB=63389805;Parent=INV310;VarType=ShV;DupType=.
ch09	51119028	SNP396966	T	A	.	PASS	END=51119028;ChrB=ch09;StartB=63389755;EndB=63389755;Parent=INV310;VarType=ShV;DupType=.
ch09	51119061	SNP396967	G	C	.	PASS	END=51119061;ChrB=ch09;StartB=63389722;EndB=63389722;Parent=INV310;VarType=ShV;DupType=.
ch09	51119165	SNP396968	G	A	.	PASS	END=51119165;ChrB=ch09;StartB=63389618;EndB=63389618;Parent=INV310;VarType=ShV;DupType=.
ch09	51119207	SNP396969	C	G	.	PASS	END=51119207;ChrB=ch09;StartB=63389576;EndB=63389576;Parent=INV310;VarType=ShV;DupType=.
ch09	51119254	SNP396970	A	G	.	PASS	END=51119254;ChrB=ch09;StartB=63389529;EndB=63389529;Parent=INV310;VarType=ShV;DupType=.
ch09	51119280	SNP396971	A	G	.	PASS	END=51119280;ChrB=ch09;StartB=63389503;EndB=63389503;Parent=INV310;VarType=ShV;DupType=.
ch09	51119304	SNP396972	T	G	.	PASS	END=51119304;ChrB=ch09;StartB=63389479;EndB=63389479;Parent=INV310;VarType=ShV;DupType=.
ch09	51119308	SNP396973	T	C	.	PASS	END=51119308;ChrB=ch09;StartB=63389475;EndB=63389475;Parent=INV310;VarType=ShV;DupType=.
ch09	51119352	DEL396974	AC	A	.	PASS	END=51119353;ChrB=ch09;StartB=63389432;EndB=63389432;Parent=INV310;VarType=ShV;DupType=.
ch09	51119375	SNP396975	T	C	.	PASS	END=51119375;ChrB=ch09;StartB=63389409;EndB=63389409;Parent=INV310;VarType=ShV;DupType=.
ch09	51119404	SNP396976	C	T	.	PASS	END=51119404;ChrB=ch09;StartB=63389380;EndB=63389380;Parent=INV310;VarType=ShV;DupType=.
ch09	51119437	DEL396977	GA	G	.	PASS	END=51119438;ChrB=ch09;StartB=63389348;EndB=63389348;Parent=INV310;VarType=ShV;DupType=.
ch09	51119439	SNP396978	C	G	.	PASS	END=51119439;ChrB=ch09;StartB=63389346;EndB=63389346;Parent=INV310;VarType=ShV;DupType=.
ch09	51119468	SNP396979	A	G	.	PASS	END=51119468;ChrB=ch09;StartB=63389317;EndB=63389317;Parent=INV310;VarType=ShV;DupType=.
ch09	51119500	SNP396980	C	T	.	PASS	END=51119500;ChrB=ch09;StartB=63389285;EndB=63389285;Parent=INV310;VarType=ShV;DupType=.
ch09	51119536	SNP396981	C	A	.	PASS	END=51119536;ChrB=ch09;StartB=63389249;EndB=63389249;Parent=INV310;VarType=ShV;DupType=.
ch09	51119558	SNP396982	T	G	.	PASS	END=51119558;ChrB=ch09;StartB=63389227;EndB=63389227;Parent=INV310;VarType=ShV;DupType=.
ch09	51119637	SNP396983	A	C	.	PASS	END=51119637;ChrB=ch09;StartB=63389148;EndB=63389148;Parent=INV310;VarType=ShV;DupType=.
ch09	51119638	SNP396984	A	G	.	PASS	END=51119638;ChrB=ch09;StartB=63389147;EndB=63389147;Parent=INV310;VarType=ShV;DupType=.
ch09	51119643	SNP396985	T	A	.	PASS	END=51119643;ChrB=ch09;StartB=63389142;EndB=63389142;Parent=INV310;VarType=ShV;DupType=.
ch09	51119663	SNP396986	G	A	.	PASS	END=51119663;ChrB=ch09;StartB=63389122;EndB=63389122;Parent=INV310;VarType=ShV;DupType=.
ch09	51119667	SNP396987	A	T	.	PASS	END=51119667;ChrB=ch09;StartB=63389118;EndB=63389118;Parent=INV310;VarType=ShV;DupType=.
ch09	51119688	SNP396988	G	A	.	PASS	END=51119688;ChrB=ch09;StartB=63389097;EndB=63389097;Parent=INV310;VarType=ShV;DupType=.
ch09	51119698	SNP396989	G	A	.	PASS	END=51119698;ChrB=ch09;StartB=63389087;EndB=63389087;Parent=INV310;VarType=ShV;DupType=.
ch09	51119705	SNP396990	T	C	.	PASS	END=51119705;ChrB=ch09;StartB=63389080;EndB=63389080;Parent=INV310;VarType=ShV;DupType=.
ch09	51119724	SNP396991	T	C	.	PASS	END=51119724;ChrB=ch09;StartB=63389061;EndB=63389061;Parent=INV310;VarType=ShV;DupType=.
ch09	51119732	SNP396992	C	T	.	PASS	END=51119732;ChrB=ch09;StartB=63389053;EndB=63389053;Parent=INV310;VarType=ShV;DupType=.
ch09	51119745	SNP396993	G	T	.	PASS	END=51119745;ChrB=ch09;StartB=63389040;EndB=63389040;Parent=INV310;VarType=ShV;DupType=.
ch09	51119776	HDR1740	N	<HDR>	.	PASS	END=51119965;ChrB=ch09;StartB=63389009;EndB=63388835;Parent=INV310;VarType=ShV;DupType=.
ch09	51119966	INVAL2068	N	<INVAL>	.	PASS	END=51127458;ChrB=ch09;StartB=63388834;EndB=63381341;Parent=INV310;VarType=.;DupType=.
ch09	51120015	SNP396994	A	G	.	PASS	END=51120015;ChrB=ch09;StartB=63388785;EndB=63388785;Parent=INV310;VarType=ShV;DupType=.
ch09	51120017	SNP396995	T	A	.	PASS	END=51120017;ChrB=ch09;StartB=63388783;EndB=63388783;Parent=INV310;VarType=ShV;DupType=.
ch09	51120030	SNP396996	T	G	.	PASS	END=51120030;ChrB=ch09;StartB=63388770;EndB=63388770;Parent=INV310;VarType=ShV;DupType=.
ch09	51120043	SNP396997	C	T	.	PASS	END=51120043;ChrB=ch09;StartB=63388757;EndB=63388757;Parent=INV310;VarType=ShV;DupType=.
ch09	51120045	SNP396998	T	C	.	PASS	END=51120045;ChrB=ch09;StartB=63388755;EndB=63388755;Parent=INV310;VarType=ShV;DupType=.
ch09	51120052	SNP396999	A	C	.	PASS	END=51120052;ChrB=ch09;StartB=63388748;EndB=63388748;Parent=INV310;VarType=ShV;DupType=.
ch09	51120106	SNP397000	T	G	.	PASS	END=51120106;ChrB=ch09;StartB=63388694;EndB=63388694;Parent=INV310;VarType=ShV;DupType=.
ch09	51120143	SNP397001	A	G	.	PASS	END=51120143;ChrB=ch09;StartB=63388657;EndB=63388657;Parent=INV310;VarType=ShV;DupType=.
ch09	51120199	SNP397002	G	A	.	PASS	END=51120199;ChrB=ch09;StartB=63388601;EndB=63388601;Parent=INV310;VarType=ShV;DupType=.
ch09	51120234	SNP397003	A	G	.	PASS	END=51120234;ChrB=ch09;StartB=63388566;EndB=63388566;Parent=INV310;VarType=ShV;DupType=.
ch09	51120276	SNP397004	C	T	.	PASS	END=51120276;ChrB=ch09;StartB=63388524;EndB=63388524;Parent=INV310;VarType=ShV;DupType=.
ch09	51120281	SNP397005	A	G	.	PASS	END=51120281;ChrB=ch09;StartB=63388519;EndB=63388519;Parent=INV310;VarType=ShV;DupType=.
ch09	51120297	SNP397006	A	T	.	PASS	END=51120297;ChrB=ch09;StartB=63388503;EndB=63388503;Parent=INV310;VarType=ShV;DupType=.
ch09	51120305	SNP397007	A	G	.	PASS	END=51120305;ChrB=ch09;StartB=63388495;EndB=63388495;Parent=INV310;VarType=ShV;DupType=.
ch09	51120326	SNP397008	T	G	.	PASS	END=51120326;ChrB=ch09;StartB=63388474;EndB=63388474;Parent=INV310;VarType=ShV;DupType=.
ch09	51120340	SNP397009	G	A	.	PASS	END=51120340;ChrB=ch09;StartB=63388460;EndB=63388460;Parent=INV310;VarType=ShV;DupType=.
ch09	51120375	SNP397010	A	G	.	PASS	END=51120375;ChrB=ch09;StartB=63388425;EndB=63388425;Parent=INV310;VarType=ShV;DupType=.
ch09	51120386	SNP397011	C	A	.	PASS	END=51120386;ChrB=ch09;StartB=63388414;EndB=63388414;Parent=INV310;VarType=ShV;DupType=.
ch09	51120399	SNP397012	C	G	.	PASS	END=51120399;ChrB=ch09;StartB=63388401;EndB=63388401;Parent=INV310;VarType=ShV;DupType=.
ch09	51120422	SNP397013	C	T	.	PASS	END=51120422;ChrB=ch09;StartB=63388378;EndB=63388378;Parent=INV310;VarType=ShV;DupType=.
ch09	51120464	SNP397014	A	G	.	PASS	END=51120464;ChrB=ch09;StartB=63388336;EndB=63388336;Parent=INV310;VarType=ShV;DupType=.
ch09	51120482	SNP397015	C	A	.	PASS	END=51120482;ChrB=ch09;StartB=63388318;EndB=63388318;Parent=INV310;VarType=ShV;DupType=.
ch09	51120490	SNP397016	C	T	.	PASS	END=51120490;ChrB=ch09;StartB=63388310;EndB=63388310;Parent=INV310;VarType=ShV;DupType=.
ch09	51120515	SNP397017	T	G	.	PASS	END=51120515;ChrB=ch09;StartB=63388285;EndB=63388285;Parent=INV310;VarType=ShV;DupType=.
ch09	51120615	SNP397018	C	A	.	PASS	END=51120615;ChrB=ch09;StartB=63388185;EndB=63388185;Parent=INV310;VarType=ShV;DupType=.
ch09	51120640	SNP397019	T	C	.	PASS	END=51120640;ChrB=ch09;StartB=63388160;EndB=63388160;Parent=INV310;VarType=ShV;DupType=.
ch09	51120693	SNP397020	C	A	.	PASS	END=51120693;ChrB=ch09;StartB=63388107;EndB=63388107;Parent=INV310;VarType=ShV;DupType=.
ch09	51120723	SNP397021	G	A	.	PASS	END=51120723;ChrB=ch09;StartB=63388077;EndB=63388077;Parent=INV310;VarType=ShV;DupType=.
ch09	51120738	SNP397022	T	G	.	PASS	END=51120738;ChrB=ch09;StartB=63388062;EndB=63388062;Parent=INV310;VarType=ShV;DupType=.
ch09	51120755	SNP397023	A	G	.	PASS	END=51120755;ChrB=ch09;StartB=63388045;EndB=63388045;Parent=INV310;VarType=ShV;DupType=.
ch09	51120756	SNP397024	G	T	.	PASS	END=51120756;ChrB=ch09;StartB=63388044;EndB=63388044;Parent=INV310;VarType=ShV;DupType=.
ch09	51120839	SNP397025	T	A	.	PASS	END=51120839;ChrB=ch09;StartB=63387961;EndB=63387961;Parent=INV310;VarType=ShV;DupType=.
ch09	51120880	SNP397026	G	C	.	PASS	END=51120880;ChrB=ch09;StartB=63387920;EndB=63387920;Parent=INV310;VarType=ShV;DupType=.
ch09	51120914	SNP397027	G	T	.	PASS	END=51120914;ChrB=ch09;StartB=63387886;EndB=63387886;Parent=INV310;VarType=ShV;DupType=.
ch09	51120917	SNP397028	A	G	.	PASS	END=51120917;ChrB=ch09;StartB=63387883;EndB=63387883;Parent=INV310;VarType=ShV;DupType=.
ch09	51120928	SNP397029	A	C	.	PASS	END=51120928;ChrB=ch09;StartB=63387872;EndB=63387872;Parent=INV310;VarType=ShV;DupType=.
ch09	51120938	INS397030	A	AG	.	PASS	END=51120938;ChrB=ch09;StartB=63387862;EndB=63387861;Parent=INV310;VarType=ShV;DupType=.
ch09	51120939	SNP397031	T	A	.	PASS	END=51120939;ChrB=ch09;StartB=63387860;EndB=63387860;Parent=INV310;VarType=ShV;DupType=.
ch09	51120944	SNP397032	G	A	.	PASS	END=51120944;ChrB=ch09;StartB=63387855;EndB=63387855;Parent=INV310;VarType=ShV;DupType=.
ch09	51120970	SNP397033	G	T	.	PASS	END=51120970;ChrB=ch09;StartB=63387829;EndB=63387829;Parent=INV310;VarType=ShV;DupType=.
ch09	51120995	SNP397034	T	G	.	PASS	END=51120995;ChrB=ch09;StartB=63387804;EndB=63387804;Parent=INV310;VarType=ShV;DupType=.
ch09	51121049	SNP397035	A	G	.	PASS	END=51121049;ChrB=ch09;StartB=63387750;EndB=63387750;Parent=INV310;VarType=ShV;DupType=.
ch09	51121050	SNP397036	G	A	.	PASS	END=51121050;ChrB=ch09;StartB=63387749;EndB=63387749;Parent=INV310;VarType=ShV;DupType=.
ch09	51121057	SNP397037	T	G	.	PASS	END=51121057;ChrB=ch09;StartB=63387742;EndB=63387742;Parent=INV310;VarType=ShV;DupType=.
ch09	51121095	SNP397038	G	T	.	PASS	END=51121095;ChrB=ch09;StartB=63387704;EndB=63387704;Parent=INV310;VarType=ShV;DupType=.
ch09	51121127	SNP397039	T	A	.	PASS	END=51121127;ChrB=ch09;StartB=63387672;EndB=63387672;Parent=INV310;VarType=ShV;DupType=.
ch09	51121134	INS397040	A	AT	.	PASS	END=51121134;ChrB=ch09;StartB=63387665;EndB=63387664;Parent=INV310;VarType=ShV;DupType=.
ch09	51121160	SNP397041	C	A	.	PASS	END=51121160;ChrB=ch09;StartB=63387638;EndB=63387638;Parent=INV310;VarType=ShV;DupType=.
ch09	51121272	SNP397042	C	T	.	PASS	END=51121272;ChrB=ch09;StartB=63387526;EndB=63387526;Parent=INV310;VarType=ShV;DupType=.
ch09	51121284	SNP397043	G	C	.	PASS	END=51121284;ChrB=ch09;StartB=63387514;EndB=63387514;Parent=INV310;VarType=ShV;DupType=.
ch09	51121376	SNP397044	C	T	.	PASS	END=51121376;ChrB=ch09;StartB=63387422;EndB=63387422;Parent=INV310;VarType=ShV;DupType=.
ch09	51121386	SNP397045	T	C	.	PASS	END=51121386;ChrB=ch09;StartB=63387412;EndB=63387412;Parent=INV310;VarType=ShV;DupType=.
ch09	51121436	SNP397046	T	C	.	PASS	END=51121436;ChrB=ch09;StartB=63387362;EndB=63387362;Parent=INV310;VarType=ShV;DupType=.
ch09	51121438	SNP397047	A	C	.	PASS	END=51121438;ChrB=ch09;StartB=63387360;EndB=63387360;Parent=INV310;VarType=ShV;DupType=.
ch09	51121490	SNP397048	G	A	.	PASS	END=51121490;ChrB=ch09;StartB=63387308;EndB=63387308;Parent=INV310;VarType=ShV;DupType=.
ch09	51121507	SNP397049	A	G	.	PASS	END=51121507;ChrB=ch09;StartB=63387291;EndB=63387291;Parent=INV310;VarType=ShV;DupType=.
ch09	51121516	SNP397050	A	G	.	PASS	END=51121516;ChrB=ch09;StartB=63387282;EndB=63387282;Parent=INV310;VarType=ShV;DupType=.
ch09	51121561	SNP397051	C	A	.	PASS	END=51121561;ChrB=ch09;StartB=63387237;EndB=63387237;Parent=INV310;VarType=ShV;DupType=.
ch09	51121563	SNP397052	G	T	.	PASS	END=51121563;ChrB=ch09;StartB=63387235;EndB=63387235;Parent=INV310;VarType=ShV;DupType=.
ch09	51121585	SNP397053	G	A	.	PASS	END=51121585;ChrB=ch09;StartB=63387213;EndB=63387213;Parent=INV310;VarType=ShV;DupType=.
ch09	51121593	SNP397054	T	C	.	PASS	END=51121593;ChrB=ch09;StartB=63387205;EndB=63387205;Parent=INV310;VarType=ShV;DupType=.
ch09	51121645	SNP397055	G	A	.	PASS	END=51121645;ChrB=ch09;StartB=63387153;EndB=63387153;Parent=INV310;VarType=ShV;DupType=.
ch09	51121656	SNP397056	A	C	.	PASS	END=51121656;ChrB=ch09;StartB=63387142;EndB=63387142;Parent=INV310;VarType=ShV;DupType=.
ch09	51121698	SNP397057	C	A	.	PASS	END=51121698;ChrB=ch09;StartB=63387100;EndB=63387100;Parent=INV310;VarType=ShV;DupType=.
ch09	51121770	SNP397058	T	C	.	PASS	END=51121770;ChrB=ch09;StartB=63387028;EndB=63387028;Parent=INV310;VarType=ShV;DupType=.
ch09	51121779	SNP397059	G	A	.	PASS	END=51121779;ChrB=ch09;StartB=63387019;EndB=63387019;Parent=INV310;VarType=ShV;DupType=.
ch09	51121804	SNP397060	T	G	.	PASS	END=51121804;ChrB=ch09;StartB=63386994;EndB=63386994;Parent=INV310;VarType=ShV;DupType=.
ch09	51121843	SNP397061	G	T	.	PASS	END=51121843;ChrB=ch09;StartB=63386955;EndB=63386955;Parent=INV310;VarType=ShV;DupType=.
ch09	51121917	INS397062	A	AT	.	PASS	END=51121917;ChrB=ch09;StartB=63386881;EndB=63386880;Parent=INV310;VarType=ShV;DupType=.
ch09	51121946	SNP397063	A	G	.	PASS	END=51121946;ChrB=ch09;StartB=63386851;EndB=63386851;Parent=INV310;VarType=ShV;DupType=.
ch09	51121967	SNP397064	A	G	.	PASS	END=51121967;ChrB=ch09;StartB=63386830;EndB=63386830;Parent=INV310;VarType=ShV;DupType=.
ch09	51122016	SNP397065	A	G	.	PASS	END=51122016;ChrB=ch09;StartB=63386781;EndB=63386781;Parent=INV310;VarType=ShV;DupType=.
ch09	51122052	SNP397066	C	T	.	PASS	END=51122052;ChrB=ch09;StartB=63386745;EndB=63386745;Parent=INV310;VarType=ShV;DupType=.
ch09	51122063	SNP397067	G	A	.	PASS	END=51122063;ChrB=ch09;StartB=63386734;EndB=63386734;Parent=INV310;VarType=ShV;DupType=.
ch09	51122089	SNP397068	A	G	.	PASS	END=51122089;ChrB=ch09;StartB=63386708;EndB=63386708;Parent=INV310;VarType=ShV;DupType=.
ch09	51122120	SNP397069	A	G	.	PASS	END=51122120;ChrB=ch09;StartB=63386677;EndB=63386677;Parent=INV310;VarType=ShV;DupType=.
ch09	51122144	DEL397070	TA	T	.	PASS	END=51122145;ChrB=ch09;StartB=63386654;EndB=63386654;Parent=INV310;VarType=ShV;DupType=.
ch09	51122149	SNP397071	A	G	.	PASS	END=51122149;ChrB=ch09;StartB=63386649;EndB=63386649;Parent=INV310;VarType=ShV;DupType=.
ch09	51122175	SNP397072	C	T	.	PASS	END=51122175;ChrB=ch09;StartB=63386623;EndB=63386623;Parent=INV310;VarType=ShV;DupType=.
ch09	51122185	SNP397073	A	G	.	PASS	END=51122185;ChrB=ch09;StartB=63386613;EndB=63386613;Parent=INV310;VarType=ShV;DupType=.
ch09	51122189	INS397074	T	TC	.	PASS	END=51122189;ChrB=ch09;StartB=63386609;EndB=63386608;Parent=INV310;VarType=ShV;DupType=.
ch09	51122258	SNP397075	A	G	.	PASS	END=51122258;ChrB=ch09;StartB=63386539;EndB=63386539;Parent=INV310;VarType=ShV;DupType=.
ch09	51122299	SNP397076	A	T	.	PASS	END=51122299;ChrB=ch09;StartB=63386498;EndB=63386498;Parent=INV310;VarType=ShV;DupType=.
ch09	51122357	SNP397077	G	T	.	PASS	END=51122357;ChrB=ch09;StartB=63386440;EndB=63386440;Parent=INV310;VarType=ShV;DupType=.
ch09	51122409	SNP397078	C	T	.	PASS	END=51122409;ChrB=ch09;StartB=63386388;EndB=63386388;Parent=INV310;VarType=ShV;DupType=.
ch09	51122430	SNP397079	C	G	.	PASS	END=51122430;ChrB=ch09;StartB=63386367;EndB=63386367;Parent=INV310;VarType=ShV;DupType=.
ch09	51122471	SNP397080	A	G	.	PASS	END=51122471;ChrB=ch09;StartB=63386326;EndB=63386326;Parent=INV310;VarType=ShV;DupType=.
ch09	51122499	SNP397081	C	T	.	PASS	END=51122499;ChrB=ch09;StartB=63386298;EndB=63386298;Parent=INV310;VarType=ShV;DupType=.
ch09	51122533	SNP397082	T	G	.	PASS	END=51122533;ChrB=ch09;StartB=63386264;EndB=63386264;Parent=INV310;VarType=ShV;DupType=.
ch09	51122542	SNP397083	T	A	.	PASS	END=51122542;ChrB=ch09;StartB=63386255;EndB=63386255;Parent=INV310;VarType=ShV;DupType=.
ch09	51122617	SNP397084	A	T	.	PASS	END=51122617;ChrB=ch09;StartB=63386180;EndB=63386180;Parent=INV310;VarType=ShV;DupType=.
ch09	51122663	DEL397085	AT	A	.	PASS	END=51122664;ChrB=ch09;StartB=63386135;EndB=63386135;Parent=INV310;VarType=ShV;DupType=.
ch09	51122676	INS397086	T	TA	.	PASS	END=51122676;ChrB=ch09;StartB=63386122;EndB=63386121;Parent=INV310;VarType=ShV;DupType=.
ch09	51122676	INS397087	T	TA	.	PASS	END=51122676;ChrB=ch09;StartB=63386121;EndB=63386120;Parent=INV310;VarType=ShV;DupType=.
ch09	51122694	SNP397088	C	T	.	PASS	END=51122694;ChrB=ch09;StartB=63386102;EndB=63386102;Parent=INV310;VarType=ShV;DupType=.
ch09	51122696	SNP397089	T	G	.	PASS	END=51122696;ChrB=ch09;StartB=63386100;EndB=63386100;Parent=INV310;VarType=ShV;DupType=.
ch09	51122764	SNP397090	A	G	.	PASS	END=51122764;ChrB=ch09;StartB=63386032;EndB=63386032;Parent=INV310;VarType=ShV;DupType=.
ch09	51122768	DEL397091	GAAGA	G	.	PASS	END=51122772;ChrB=ch09;StartB=63386029;EndB=63386029;Parent=INV310;VarType=ShV;DupType=.
ch09	51122835	SNP397092	C	A	.	PASS	END=51122835;ChrB=ch09;StartB=63385965;EndB=63385965;Parent=INV310;VarType=ShV;DupType=.
ch09	51122850	SNP397093	A	G	.	PASS	END=51122850;ChrB=ch09;StartB=63385950;EndB=63385950;Parent=INV310;VarType=ShV;DupType=.
ch09	51122875	SNP397094	G	A	.	PASS	END=51122875;ChrB=ch09;StartB=63385925;EndB=63385925;Parent=INV310;VarType=ShV;DupType=.
ch09	51122882	SNP397095	T	C	.	PASS	END=51122882;ChrB=ch09;StartB=63385918;EndB=63385918;Parent=INV310;VarType=ShV;DupType=.
ch09	51122907	SNP397096	T	A	.	PASS	END=51122907;ChrB=ch09;StartB=63385893;EndB=63385893;Parent=INV310;VarType=ShV;DupType=.
ch09	51122922	SNP397097	G	A	.	PASS	END=51122922;ChrB=ch09;StartB=63385878;EndB=63385878;Parent=INV310;VarType=ShV;DupType=.
ch09	51122934	SNP397098	C	T	.	PASS	END=51122934;ChrB=ch09;StartB=63385866;EndB=63385866;Parent=INV310;VarType=ShV;DupType=.
ch09	51122949	SNP397099	G	A	.	PASS	END=51122949;ChrB=ch09;StartB=63385851;EndB=63385851;Parent=INV310;VarType=ShV;DupType=.
ch09	51122958	SNP397100	T	C	.	PASS	END=51122958;ChrB=ch09;StartB=63385842;EndB=63385842;Parent=INV310;VarType=ShV;DupType=.
ch09	51123002	INS397101	G	GG	.	PASS	END=51123002;ChrB=ch09;StartB=63385798;EndB=63385797;Parent=INV310;VarType=ShV;DupType=.
ch09	51123002	INS397102	G	GT	.	PASS	END=51123002;ChrB=ch09;StartB=63385797;EndB=63385796;Parent=INV310;VarType=ShV;DupType=.
ch09	51123002	INS397103	G	GC	.	PASS	END=51123002;ChrB=ch09;StartB=63385796;EndB=63385795;Parent=INV310;VarType=ShV;DupType=.
ch09	51123002	INS397104	G	GG	.	PASS	END=51123002;ChrB=ch09;StartB=63385795;EndB=63385794;Parent=INV310;VarType=ShV;DupType=.
ch09	51123002	INS397105	G	GC	.	PASS	END=51123002;ChrB=ch09;StartB=63385794;EndB=63385793;Parent=INV310;VarType=ShV;DupType=.
ch09	51123002	INS397106	G	GA	.	PASS	END=51123002;ChrB=ch09;StartB=63385793;EndB=63385792;Parent=INV310;VarType=ShV;DupType=.
ch09	51123002	INS397107	G	GA	.	PASS	END=51123002;ChrB=ch09;StartB=63385792;EndB=63385791;Parent=INV310;VarType=ShV;DupType=.
ch09	51123002	INS397108	G	GC	.	PASS	END=51123002;ChrB=ch09;StartB=63385791;EndB=63385790;Parent=INV310;VarType=ShV;DupType=.
ch09	51123002	INS397109	G	GT	.	PASS	END=51123002;ChrB=ch09;StartB=63385790;EndB=63385789;Parent=INV310;VarType=ShV;DupType=.
ch09	51123002	INS397110	G	GT	.	PASS	END=51123002;ChrB=ch09;StartB=63385789;EndB=63385788;Parent=INV310;VarType=ShV;DupType=.
ch09	51123002	INS397111	G	GT	.	PASS	END=51123002;ChrB=ch09;StartB=63385788;EndB=63385787;Parent=INV310;VarType=ShV;DupType=.
ch09	51123002	INS397112	G	GT	.	PASS	END=51123002;ChrB=ch09;StartB=63385787;EndB=63385786;Parent=INV310;VarType=ShV;DupType=.
ch09	51123002	INS397113	G	GC	.	PASS	END=51123002;ChrB=ch09;StartB=63385786;EndB=63385785;Parent=INV310;VarType=ShV;DupType=.
ch09	51123002	INS397114	G	GA	.	PASS	END=51123002;ChrB=ch09;StartB=63385785;EndB=63385784;Parent=INV310;VarType=ShV;DupType=.
ch09	51123002	INS397115	G	GT	.	PASS	END=51123002;ChrB=ch09;StartB=63385784;EndB=63385783;Parent=INV310;VarType=ShV;DupType=.
ch09	51123002	INS397116	G	GA	.	PASS	END=51123002;ChrB=ch09;StartB=63385783;EndB=63385782;Parent=INV310;VarType=ShV;DupType=.
ch09	51123002	INS397117	G	GA	.	PASS	END=51123002;ChrB=ch09;StartB=63385782;EndB=63385781;Parent=INV310;VarType=ShV;DupType=.
ch09	51123002	INS397118	G	GA	.	PASS	END=51123002;ChrB=ch09;StartB=63385781;EndB=63385780;Parent=INV310;VarType=ShV;DupType=.
ch09	51123002	INS397119	G	GA	.	PASS	END=51123002;ChrB=ch09;StartB=63385780;EndB=63385779;Parent=INV310;VarType=ShV;DupType=.
ch09	51123006	SNP397120	A	G	.	PASS	END=51123006;ChrB=ch09;StartB=63385775;EndB=63385775;Parent=INV310;VarType=ShV;DupType=.
ch09	51123047	SNP397121	T	C	.	PASS	END=51123047;ChrB=ch09;StartB=63385734;EndB=63385734;Parent=INV310;VarType=ShV;DupType=.
ch09	51123053	INS397122	T	TA	.	PASS	END=51123053;ChrB=ch09;StartB=63385728;EndB=63385727;Parent=INV310;VarType=ShV;DupType=.
ch09	51123065	DEL397123	CT	C	.	PASS	END=51123066;ChrB=ch09;StartB=63385716;EndB=63385716;Parent=INV310;VarType=ShV;DupType=.
ch09	51123106	INS397124	C	CT	.	PASS	END=51123106;ChrB=ch09;StartB=63385675;EndB=63385674;Parent=INV310;VarType=ShV;DupType=.
ch09	51123110	SNP397125	G	A	.	PASS	END=51123110;ChrB=ch09;StartB=63385670;EndB=63385670;Parent=INV310;VarType=ShV;DupType=.
ch09	51123114	SNP397126	T	A	.	PASS	END=51123114;ChrB=ch09;StartB=63385666;EndB=63385666;Parent=INV310;VarType=ShV;DupType=.
ch09	51123141	SNP397127	T	C	.	PASS	END=51123141;ChrB=ch09;StartB=63385639;EndB=63385639;Parent=INV310;VarType=ShV;DupType=.
ch09	51123160	SNP397128	T	C	.	PASS	END=51123160;ChrB=ch09;StartB=63385620;EndB=63385620;Parent=INV310;VarType=ShV;DupType=.
ch09	51123164	SNP397129	A	G	.	PASS	END=51123164;ChrB=ch09;StartB=63385616;EndB=63385616;Parent=INV310;VarType=ShV;DupType=.
ch09	51123184	SNP397130	C	T	.	PASS	END=51123184;ChrB=ch09;StartB=63385596;EndB=63385596;Parent=INV310;VarType=ShV;DupType=.
ch09	51123203	SNP397131	A	C	.	PASS	END=51123203;ChrB=ch09;StartB=63385577;EndB=63385577;Parent=INV310;VarType=ShV;DupType=.
ch09	51123211	SNP397132	A	G	.	PASS	END=51123211;ChrB=ch09;StartB=63385569;EndB=63385569;Parent=INV310;VarType=ShV;DupType=.
ch09	51123248	SNP397133	T	G	.	PASS	END=51123248;ChrB=ch09;StartB=63385532;EndB=63385532;Parent=INV310;VarType=ShV;DupType=.
ch09	51123279	SNP397134	C	T	.	PASS	END=51123279;ChrB=ch09;StartB=63385501;EndB=63385501;Parent=INV310;VarType=ShV;DupType=.
ch09	51123291	DEL397135	CA	C	.	PASS	END=51123292;ChrB=ch09;StartB=63385490;EndB=63385490;Parent=INV310;VarType=ShV;DupType=.
ch09	51123294	SNP397136	A	C	.	PASS	END=51123294;ChrB=ch09;StartB=63385487;EndB=63385487;Parent=INV310;VarType=ShV;DupType=.
ch09	51123307	SNP397137	G	A	.	PASS	END=51123307;ChrB=ch09;StartB=63385474;EndB=63385474;Parent=INV310;VarType=ShV;DupType=.
ch09	51123314	SNP397138	T	A	.	PASS	END=51123314;ChrB=ch09;StartB=63385467;EndB=63385467;Parent=INV310;VarType=ShV;DupType=.
ch09	51123327	SNP397139	T	G	.	PASS	END=51123327;ChrB=ch09;StartB=63385454;EndB=63385454;Parent=INV310;VarType=ShV;DupType=.
ch09	51123329	SNP397140	G	A	.	PASS	END=51123329;ChrB=ch09;StartB=63385452;EndB=63385452;Parent=INV310;VarType=ShV;DupType=.
ch09	51123339	SNP397141	G	A	.	PASS	END=51123339;ChrB=ch09;StartB=63385442;EndB=63385442;Parent=INV310;VarType=ShV;DupType=.
ch09	51123373	SNP397142	T	C	.	PASS	END=51123373;ChrB=ch09;StartB=63385408;EndB=63385408;Parent=INV310;VarType=ShV;DupType=.
ch09	51123509	SNP397143	T	C	.	PASS	END=51123509;ChrB=ch09;StartB=63385272;EndB=63385272;Parent=INV310;VarType=ShV;DupType=.
ch09	51123567	SNP397144	A	T	.	PASS	END=51123567;ChrB=ch09;StartB=63385214;EndB=63385214;Parent=INV310;VarType=ShV;DupType=.
ch09	51123580	SNP397145	A	C	.	PASS	END=51123580;ChrB=ch09;StartB=63385201;EndB=63385201;Parent=INV310;VarType=ShV;DupType=.
ch09	51123604	DEL397146	CATTAATTT	C	.	PASS	END=51123612;ChrB=ch09;StartB=63385178;EndB=63385178;Parent=INV310;VarType=ShV;DupType=.
ch09	51123679	SNP397147	C	G	.	PASS	END=51123679;ChrB=ch09;StartB=63385110;EndB=63385110;Parent=INV310;VarType=ShV;DupType=.
ch09	51123712	SNP397148	T	G	.	PASS	END=51123712;ChrB=ch09;StartB=63385077;EndB=63385077;Parent=INV310;VarType=ShV;DupType=.
ch09	51123717	SNP397149	C	A	.	PASS	END=51123717;ChrB=ch09;StartB=63385072;EndB=63385072;Parent=INV310;VarType=ShV;DupType=.
ch09	51123744	SNP397150	G	A	.	PASS	END=51123744;ChrB=ch09;StartB=63385045;EndB=63385045;Parent=INV310;VarType=ShV;DupType=.
ch09	51123752	SNP397151	A	G	.	PASS	END=51123752;ChrB=ch09;StartB=63385037;EndB=63385037;Parent=INV310;VarType=ShV;DupType=.
ch09	51123831	SNP397152	G	C	.	PASS	END=51123831;ChrB=ch09;StartB=63384958;EndB=63384958;Parent=INV310;VarType=ShV;DupType=.
ch09	51123857	DEL397153	TTC	T	.	PASS	END=51123859;ChrB=ch09;StartB=63384933;EndB=63384933;Parent=INV310;VarType=ShV;DupType=.
ch09	51123901	SNP397154	T	A	.	PASS	END=51123901;ChrB=ch09;StartB=63384890;EndB=63384890;Parent=INV310;VarType=ShV;DupType=.
ch09	51123937	SNP397155	C	T	.	PASS	END=51123937;ChrB=ch09;StartB=63384854;EndB=63384854;Parent=INV310;VarType=ShV;DupType=.
ch09	51123944	SNP397156	T	A	.	PASS	END=51123944;ChrB=ch09;StartB=63384847;EndB=63384847;Parent=INV310;VarType=ShV;DupType=.
ch09	51123991	SNP397157	T	C	.	PASS	END=51123991;ChrB=ch09;StartB=63384800;EndB=63384800;Parent=INV310;VarType=ShV;DupType=.
ch09	51123995	SNP397158	G	C	.	PASS	END=51123995;ChrB=ch09;StartB=63384796;EndB=63384796;Parent=INV310;VarType=ShV;DupType=.
ch09	51124002	SNP397159	C	A	.	PASS	END=51124002;ChrB=ch09;StartB=63384789;EndB=63384789;Parent=INV310;VarType=ShV;DupType=.
ch09	51124017	SNP397160	T	A	.	PASS	END=51124017;ChrB=ch09;StartB=63384774;EndB=63384774;Parent=INV310;VarType=ShV;DupType=.
ch09	51124036	SNP397161	C	G	.	PASS	END=51124036;ChrB=ch09;StartB=63384755;EndB=63384755;Parent=INV310;VarType=ShV;DupType=.
ch09	51124105	SNP397162	A	T	.	PASS	END=51124105;ChrB=ch09;StartB=63384686;EndB=63384686;Parent=INV310;VarType=ShV;DupType=.
ch09	51124125	SNP397163	T	C	.	PASS	END=51124125;ChrB=ch09;StartB=63384666;EndB=63384666;Parent=INV310;VarType=ShV;DupType=.
ch09	51124129	SNP397164	T	A	.	PASS	END=51124129;ChrB=ch09;StartB=63384662;EndB=63384662;Parent=INV310;VarType=ShV;DupType=.
ch09	51124142	SNP397165	A	T	.	PASS	END=51124142;ChrB=ch09;StartB=63384649;EndB=63384649;Parent=INV310;VarType=ShV;DupType=.
ch09	51124146	SNP397166	T	A	.	PASS	END=51124146;ChrB=ch09;StartB=63384645;EndB=63384645;Parent=INV310;VarType=ShV;DupType=.
ch09	51124195	SNP397167	G	T	.	PASS	END=51124195;ChrB=ch09;StartB=63384596;EndB=63384596;Parent=INV310;VarType=ShV;DupType=.
ch09	51124209	SNP397168	A	G	.	PASS	END=51124209;ChrB=ch09;StartB=63384582;EndB=63384582;Parent=INV310;VarType=ShV;DupType=.
ch09	51124213	DEL397169	TA	T	.	PASS	END=51124214;ChrB=ch09;StartB=63384579;EndB=63384579;Parent=INV310;VarType=ShV;DupType=.
ch09	51124244	DEL397170	CATT	C	.	PASS	END=51124247;ChrB=ch09;StartB=63384549;EndB=63384549;Parent=INV310;VarType=ShV;DupType=.
ch09	51124297	SNP397171	T	C	.	PASS	END=51124297;ChrB=ch09;StartB=63384498;EndB=63384498;Parent=INV310;VarType=ShV;DupType=.
ch09	51124305	SNP397172	G	A	.	PASS	END=51124305;ChrB=ch09;StartB=63384490;EndB=63384490;Parent=INV310;VarType=ShV;DupType=.
ch09	51124332	SNP397173	A	G	.	PASS	END=51124332;ChrB=ch09;StartB=63384463;EndB=63384463;Parent=INV310;VarType=ShV;DupType=.
ch09	51124393	SNP397174	G	T	.	PASS	END=51124393;ChrB=ch09;StartB=63384402;EndB=63384402;Parent=INV310;VarType=ShV;DupType=.
ch09	51124411	SNP397175	C	T	.	PASS	END=51124411;ChrB=ch09;StartB=63384384;EndB=63384384;Parent=INV310;VarType=ShV;DupType=.
ch09	51124425	SNP397176	G	C	.	PASS	END=51124425;ChrB=ch09;StartB=63384370;EndB=63384370;Parent=INV310;VarType=ShV;DupType=.
ch09	51124537	INS397177	A	AA	.	PASS	END=51124537;ChrB=ch09;StartB=63384258;EndB=63384257;Parent=INV310;VarType=ShV;DupType=.
ch09	51124537	INS397178	A	AA	.	PASS	END=51124537;ChrB=ch09;StartB=63384257;EndB=63384256;Parent=INV310;VarType=ShV;DupType=.
ch09	51124537	INS397179	A	AT	.	PASS	END=51124537;ChrB=ch09;StartB=63384256;EndB=63384255;Parent=INV310;VarType=ShV;DupType=.
ch09	51124543	SNP397180	G	A	.	PASS	END=51124543;ChrB=ch09;StartB=63384249;EndB=63384249;Parent=INV310;VarType=ShV;DupType=.
ch09	51124582	SNP397181	T	C	.	PASS	END=51124582;ChrB=ch09;StartB=63384210;EndB=63384210;Parent=INV310;VarType=ShV;DupType=.
ch09	51124604	SNP397182	A	G	.	PASS	END=51124604;ChrB=ch09;StartB=63384188;EndB=63384188;Parent=INV310;VarType=ShV;DupType=.
ch09	51124621	SNP397183	A	G	.	PASS	END=51124621;ChrB=ch09;StartB=63384171;EndB=63384171;Parent=INV310;VarType=ShV;DupType=.
ch09	51124678	SNP397184	G	T	.	PASS	END=51124678;ChrB=ch09;StartB=63384114;EndB=63384114;Parent=INV310;VarType=ShV;DupType=.
ch09	51124702	SNP397185	T	A	.	PASS	END=51124702;ChrB=ch09;StartB=63384090;EndB=63384090;Parent=INV310;VarType=ShV;DupType=.
ch09	51124716	SNP397186	C	G	.	PASS	END=51124716;ChrB=ch09;StartB=63384076;EndB=63384076;Parent=INV310;VarType=ShV;DupType=.
ch09	51124719	SNP397187	A	T	.	PASS	END=51124719;ChrB=ch09;StartB=63384073;EndB=63384073;Parent=INV310;VarType=ShV;DupType=.
ch09	51124762	SNP397188	A	G	.	PASS	END=51124762;ChrB=ch09;StartB=63384030;EndB=63384030;Parent=INV310;VarType=ShV;DupType=.
ch09	51124772	SNP397189	G	C	.	PASS	END=51124772;ChrB=ch09;StartB=63384020;EndB=63384020;Parent=INV310;VarType=ShV;DupType=.
ch09	51124819	SNP397190	T	C	.	PASS	END=51124819;ChrB=ch09;StartB=63383973;EndB=63383973;Parent=INV310;VarType=ShV;DupType=.
ch09	51124876	SNP397191	T	C	.	PASS	END=51124876;ChrB=ch09;StartB=63383916;EndB=63383916;Parent=INV310;VarType=ShV;DupType=.
ch09	51124881	SNP397192	T	C	.	PASS	END=51124881;ChrB=ch09;StartB=63383911;EndB=63383911;Parent=INV310;VarType=ShV;DupType=.
ch09	51124931	SNP397193	A	T	.	PASS	END=51124931;ChrB=ch09;StartB=63383861;EndB=63383861;Parent=INV310;VarType=ShV;DupType=.
ch09	51124973	SNP397194	C	T	.	PASS	END=51124973;ChrB=ch09;StartB=63383819;EndB=63383819;Parent=INV310;VarType=ShV;DupType=.
ch09	51124992	SNP397195	G	A	.	PASS	END=51124992;ChrB=ch09;StartB=63383800;EndB=63383800;Parent=INV310;VarType=ShV;DupType=.
ch09	51125117	SNP397196	A	C	.	PASS	END=51125117;ChrB=ch09;StartB=63383675;EndB=63383675;Parent=INV310;VarType=ShV;DupType=.
ch09	51125126	SNP397197	G	A	.	PASS	END=51125126;ChrB=ch09;StartB=63383666;EndB=63383666;Parent=INV310;VarType=ShV;DupType=.
ch09	51125149	SNP397198	C	T	.	PASS	END=51125149;ChrB=ch09;StartB=63383643;EndB=63383643;Parent=INV310;VarType=ShV;DupType=.
ch09	51125197	SNP397199	T	G	.	PASS	END=51125197;ChrB=ch09;StartB=63383595;EndB=63383595;Parent=INV310;VarType=ShV;DupType=.
ch09	51125204	SNP397200	A	G	.	PASS	END=51125204;ChrB=ch09;StartB=63383588;EndB=63383588;Parent=INV310;VarType=ShV;DupType=.
ch09	51125212	SNP397201	T	A	.	PASS	END=51125212;ChrB=ch09;StartB=63383580;EndB=63383580;Parent=INV310;VarType=ShV;DupType=.
ch09	51125214	SNP397202	A	T	.	PASS	END=51125214;ChrB=ch09;StartB=63383578;EndB=63383578;Parent=INV310;VarType=ShV;DupType=.
ch09	51125269	SNP397203	A	G	.	PASS	END=51125269;ChrB=ch09;StartB=63383523;EndB=63383523;Parent=INV310;VarType=ShV;DupType=.
ch09	51125273	INS397204	G	GA	.	PASS	END=51125273;ChrB=ch09;StartB=63383519;EndB=63383518;Parent=INV310;VarType=ShV;DupType=.
ch09	51125315	SNP397205	G	A	.	PASS	END=51125315;ChrB=ch09;StartB=63383476;EndB=63383476;Parent=INV310;VarType=ShV;DupType=.
ch09	51125321	SNP397206	G	A	.	PASS	END=51125321;ChrB=ch09;StartB=63383470;EndB=63383470;Parent=INV310;VarType=ShV;DupType=.
ch09	51125327	SNP397207	G	A	.	PASS	END=51125327;ChrB=ch09;StartB=63383464;EndB=63383464;Parent=INV310;VarType=ShV;DupType=.
ch09	51125497	SNP397208	A	C	.	PASS	END=51125497;ChrB=ch09;StartB=63383294;EndB=63383294;Parent=INV310;VarType=ShV;DupType=.
ch09	51125534	SNP397209	A	G	.	PASS	END=51125534;ChrB=ch09;StartB=63383257;EndB=63383257;Parent=INV310;VarType=ShV;DupType=.
ch09	51125584	SNP397210	A	G	.	PASS	END=51125584;ChrB=ch09;StartB=63383207;EndB=63383207;Parent=INV310;VarType=ShV;DupType=.
ch09	51125624	SNP397211	T	C	.	PASS	END=51125624;ChrB=ch09;StartB=63383167;EndB=63383167;Parent=INV310;VarType=ShV;DupType=.
ch09	51125653	SNP397212	C	G	.	PASS	END=51125653;ChrB=ch09;StartB=63383138;EndB=63383138;Parent=INV310;VarType=ShV;DupType=.
ch09	51125681	SNP397213	G	T	.	PASS	END=51125681;ChrB=ch09;StartB=63383110;EndB=63383110;Parent=INV310;VarType=ShV;DupType=.
ch09	51125717	SNP397214	T	G	.	PASS	END=51125717;ChrB=ch09;StartB=63383074;EndB=63383074;Parent=INV310;VarType=ShV;DupType=.
ch09	51125729	SNP397215	A	G	.	PASS	END=51125729;ChrB=ch09;StartB=63383062;EndB=63383062;Parent=INV310;VarType=ShV;DupType=.
ch09	51125859	SNP397216	C	A	.	PASS	END=51125859;ChrB=ch09;StartB=63382932;EndB=63382932;Parent=INV310;VarType=ShV;DupType=.
ch09	51125893	SNP397217	T	C	.	PASS	END=51125893;ChrB=ch09;StartB=63382898;EndB=63382898;Parent=INV310;VarType=ShV;DupType=.
ch09	51125944	SNP397218	A	G	.	PASS	END=51125944;ChrB=ch09;StartB=63382847;EndB=63382847;Parent=INV310;VarType=ShV;DupType=.
ch09	51125973	SNP397219	A	C	.	PASS	END=51125973;ChrB=ch09;StartB=63382818;EndB=63382818;Parent=INV310;VarType=ShV;DupType=.
ch09	51126012	SNP397220	A	T	.	PASS	END=51126012;ChrB=ch09;StartB=63382779;EndB=63382779;Parent=INV310;VarType=ShV;DupType=.
ch09	51126013	SNP397221	C	T	.	PASS	END=51126013;ChrB=ch09;StartB=63382778;EndB=63382778;Parent=INV310;VarType=ShV;DupType=.
ch09	51126034	SNP397222	G	T	.	PASS	END=51126034;ChrB=ch09;StartB=63382757;EndB=63382757;Parent=INV310;VarType=ShV;DupType=.
ch09	51126044	SNP397223	T	A	.	PASS	END=51126044;ChrB=ch09;StartB=63382747;EndB=63382747;Parent=INV310;VarType=ShV;DupType=.
ch09	51126047	SNP397224	C	G	.	PASS	END=51126047;ChrB=ch09;StartB=63382744;EndB=63382744;Parent=INV310;VarType=ShV;DupType=.
ch09	51126052	SNP397225	A	C	.	PASS	END=51126052;ChrB=ch09;StartB=63382739;EndB=63382739;Parent=INV310;VarType=ShV;DupType=.
ch09	51126109	SNP397226	C	T	.	PASS	END=51126109;ChrB=ch09;StartB=63382682;EndB=63382682;Parent=INV310;VarType=ShV;DupType=.
ch09	51126118	SNP397227	T	A	.	PASS	END=51126118;ChrB=ch09;StartB=63382673;EndB=63382673;Parent=INV310;VarType=ShV;DupType=.
ch09	51126162	SNP397228	A	G	.	PASS	END=51126162;ChrB=ch09;StartB=63382629;EndB=63382629;Parent=INV310;VarType=ShV;DupType=.
ch09	51126164	SNP397229	T	C	.	PASS	END=51126164;ChrB=ch09;StartB=63382627;EndB=63382627;Parent=INV310;VarType=ShV;DupType=.
ch09	51126177	SNP397230	T	A	.	PASS	END=51126177;ChrB=ch09;StartB=63382614;EndB=63382614;Parent=INV310;VarType=ShV;DupType=.
ch09	51126271	SNP397231	A	G	.	PASS	END=51126271;ChrB=ch09;StartB=63382520;EndB=63382520;Parent=INV310;VarType=ShV;DupType=.
ch09	51126334	SNP397232	T	G	.	PASS	END=51126334;ChrB=ch09;StartB=63382457;EndB=63382457;Parent=INV310;VarType=ShV;DupType=.
ch09	51126340	DEL397233	GA	G	.	PASS	END=51126341;ChrB=ch09;StartB=63382452;EndB=63382452;Parent=INV310;VarType=ShV;DupType=.
ch09	51126342	SNP397234	A	C	.	PASS	END=51126342;ChrB=ch09;StartB=63382450;EndB=63382450;Parent=INV310;VarType=ShV;DupType=.
ch09	51126354	SNP397235	T	A	.	PASS	END=51126354;ChrB=ch09;StartB=63382438;EndB=63382438;Parent=INV310;VarType=ShV;DupType=.
ch09	51126376	SNP397236	T	C	.	PASS	END=51126376;ChrB=ch09;StartB=63382416;EndB=63382416;Parent=INV310;VarType=ShV;DupType=.
ch09	51126395	SNP397237	T	C	.	PASS	END=51126395;ChrB=ch09;StartB=63382397;EndB=63382397;Parent=INV310;VarType=ShV;DupType=.
ch09	51126469	SNP397238	G	A	.	PASS	END=51126469;ChrB=ch09;StartB=63382323;EndB=63382323;Parent=INV310;VarType=ShV;DupType=.
ch09	51126476	SNP397239	C	G	.	PASS	END=51126476;ChrB=ch09;StartB=63382316;EndB=63382316;Parent=INV310;VarType=ShV;DupType=.
ch09	51126485	SNP397240	G	T	.	PASS	END=51126485;ChrB=ch09;StartB=63382307;EndB=63382307;Parent=INV310;VarType=ShV;DupType=.
ch09	51126491	SNP397241	G	C	.	PASS	END=51126491;ChrB=ch09;StartB=63382301;EndB=63382301;Parent=INV310;VarType=ShV;DupType=.
ch09	51126572	SNP397242	C	G	.	PASS	END=51126572;ChrB=ch09;StartB=63382220;EndB=63382220;Parent=INV310;VarType=ShV;DupType=.
ch09	51126601	SNP397243	T	C	.	PASS	END=51126601;ChrB=ch09;StartB=63382191;EndB=63382191;Parent=INV310;VarType=ShV;DupType=.
ch09	51126614	SNP397244	C	A	.	PASS	END=51126614;ChrB=ch09;StartB=63382178;EndB=63382178;Parent=INV310;VarType=ShV;DupType=.
ch09	51126632	SNP397245	A	T	.	PASS	END=51126632;ChrB=ch09;StartB=63382160;EndB=63382160;Parent=INV310;VarType=ShV;DupType=.
ch09	51126643	SNP397246	A	C	.	PASS	END=51126643;ChrB=ch09;StartB=63382149;EndB=63382149;Parent=INV310;VarType=ShV;DupType=.
ch09	51126689	SNP397247	G	T	.	PASS	END=51126689;ChrB=ch09;StartB=63382103;EndB=63382103;Parent=INV310;VarType=ShV;DupType=.
ch09	51126695	DEL397248	GA	G	.	PASS	END=51126696;ChrB=ch09;StartB=63382098;EndB=63382098;Parent=INV310;VarType=ShV;DupType=.
ch09	51126699	SNP397249	A	G	.	PASS	END=51126699;ChrB=ch09;StartB=63382094;EndB=63382094;Parent=INV310;VarType=ShV;DupType=.
ch09	51126732	DEL397250	TAAACAG	T	.	PASS	END=51126738;ChrB=ch09;StartB=63382062;EndB=63382062;Parent=INV310;VarType=ShV;DupType=.
ch09	51126758	SNP397251	T	G	.	PASS	END=51126758;ChrB=ch09;StartB=63382041;EndB=63382041;Parent=INV310;VarType=ShV;DupType=.
ch09	51126772	SNP397252	C	A	.	PASS	END=51126772;ChrB=ch09;StartB=63382027;EndB=63382027;Parent=INV310;VarType=ShV;DupType=.
ch09	51126825	SNP397253	T	G	.	PASS	END=51126825;ChrB=ch09;StartB=63381974;EndB=63381974;Parent=INV310;VarType=ShV;DupType=.
ch09	51126853	SNP397254	T	C	.	PASS	END=51126853;ChrB=ch09;StartB=63381946;EndB=63381946;Parent=INV310;VarType=ShV;DupType=.
ch09	51126876	DEL397255	TA	T	.	PASS	END=51126877;ChrB=ch09;StartB=63381924;EndB=63381924;Parent=INV310;VarType=ShV;DupType=.
ch09	51126886	SNP397256	G	A	.	PASS	END=51126886;ChrB=ch09;StartB=63381914;EndB=63381914;Parent=INV310;VarType=ShV;DupType=.
ch09	51126890	SNP397257	C	T	.	PASS	END=51126890;ChrB=ch09;StartB=63381910;EndB=63381910;Parent=INV310;VarType=ShV;DupType=.
ch09	51126899	SNP397258	T	G	.	PASS	END=51126899;ChrB=ch09;StartB=63381901;EndB=63381901;Parent=INV310;VarType=ShV;DupType=.
ch09	51126911	SNP397259	T	C	.	PASS	END=51126911;ChrB=ch09;StartB=63381889;EndB=63381889;Parent=INV310;VarType=ShV;DupType=.
ch09	51126922	SNP397260	G	A	.	PASS	END=51126922;ChrB=ch09;StartB=63381878;EndB=63381878;Parent=INV310;VarType=ShV;DupType=.
ch09	51126947	SNP397261	T	G	.	PASS	END=51126947;ChrB=ch09;StartB=63381853;EndB=63381853;Parent=INV310;VarType=ShV;DupType=.
ch09	51126954	SNP397262	C	T	.	PASS	END=51126954;ChrB=ch09;StartB=63381846;EndB=63381846;Parent=INV310;VarType=ShV;DupType=.
ch09	51127016	SNP397263	C	T	.	PASS	END=51127016;ChrB=ch09;StartB=63381784;EndB=63381784;Parent=INV310;VarType=ShV;DupType=.
ch09	51127021	SNP397264	G	A	.	PASS	END=51127021;ChrB=ch09;StartB=63381779;EndB=63381779;Parent=INV310;VarType=ShV;DupType=.
ch09	51127042	SNP397265	T	A	.	PASS	END=51127042;ChrB=ch09;StartB=63381758;EndB=63381758;Parent=INV310;VarType=ShV;DupType=.
ch09	51127081	SNP397266	C	T	.	PASS	END=51127081;ChrB=ch09;StartB=63381719;EndB=63381719;Parent=INV310;VarType=ShV;DupType=.
ch09	51127082	SNP397267	G	T	.	PASS	END=51127082;ChrB=ch09;StartB=63381718;EndB=63381718;Parent=INV310;VarType=ShV;DupType=.
ch09	51127105	SNP397268	G	C	.	PASS	END=51127105;ChrB=ch09;StartB=63381695;EndB=63381695;Parent=INV310;VarType=ShV;DupType=.
ch09	51127112	INS397269	A	AC	.	PASS	END=51127112;ChrB=ch09;StartB=63381688;EndB=63381687;Parent=INV310;VarType=ShV;DupType=.
ch09	51127137	SNP397270	G	T	.	PASS	END=51127137;ChrB=ch09;StartB=63381662;EndB=63381662;Parent=INV310;VarType=ShV;DupType=.
ch09	51127165	SNP397271	A	C	.	PASS	END=51127165;ChrB=ch09;StartB=63381634;EndB=63381634;Parent=INV310;VarType=ShV;DupType=.
ch09	51127208	SNP397272	A	C	.	PASS	END=51127208;ChrB=ch09;StartB=63381591;EndB=63381591;Parent=INV310;VarType=ShV;DupType=.
ch09	51127248	SNP397273	G	T	.	PASS	END=51127248;ChrB=ch09;StartB=63381551;EndB=63381551;Parent=INV310;VarType=ShV;DupType=.
ch09	51127249	SNP397274	T	C	.	PASS	END=51127249;ChrB=ch09;StartB=63381550;EndB=63381550;Parent=INV310;VarType=ShV;DupType=.
ch09	51127310	SNP397275	T	C	.	PASS	END=51127310;ChrB=ch09;StartB=63381489;EndB=63381489;Parent=INV310;VarType=ShV;DupType=.
ch09	51127312	SNP397276	A	G	.	PASS	END=51127312;ChrB=ch09;StartB=63381487;EndB=63381487;Parent=INV310;VarType=ShV;DupType=.
ch09	51127334	SNP397277	C	A	.	PASS	END=51127334;ChrB=ch09;StartB=63381465;EndB=63381465;Parent=INV310;VarType=ShV;DupType=.
ch09	51127338	SNP397278	G	A	.	PASS	END=51127338;ChrB=ch09;StartB=63381461;EndB=63381461;Parent=INV310;VarType=ShV;DupType=.
ch09	51127342	SNP397279	A	G	.	PASS	END=51127342;ChrB=ch09;StartB=63381457;EndB=63381457;Parent=INV310;VarType=ShV;DupType=.
ch09	51127375	SNP397280	G	T	.	PASS	END=51127375;ChrB=ch09;StartB=63381424;EndB=63381424;Parent=INV310;VarType=ShV;DupType=.
ch09	51127403	SNP397281	G	T	.	PASS	END=51127403;ChrB=ch09;StartB=63381396;EndB=63381396;Parent=INV310;VarType=ShV;DupType=.
ch09	51127424	SNP397282	A	T	.	PASS	END=51127424;ChrB=ch09;StartB=63381375;EndB=63381375;Parent=INV310;VarType=ShV;DupType=.
ch09	51127459	HDR1741	N	<HDR>	.	PASS	END=51127629;ChrB=ch09;StartB=63381340;EndB=63381170;Parent=INV310;VarType=ShV;DupType=.
ch09	51127630	INVAL2069	N	<INVAL>	.	PASS	END=51130325;ChrB=ch09;StartB=63381169;EndB=63378468;Parent=INV310;VarType=.;DupType=.
ch09	51127690	SNP397283	A	T	.	PASS	END=51127690;ChrB=ch09;StartB=63381109;EndB=63381109;Parent=INV310;VarType=ShV;DupType=.
ch09	51127700	SNP397284	T	G	.	PASS	END=51127700;ChrB=ch09;StartB=63381099;EndB=63381099;Parent=INV310;VarType=ShV;DupType=.
ch09	51127773	SNP397285	T	A	.	PASS	END=51127773;ChrB=ch09;StartB=63381026;EndB=63381026;Parent=INV310;VarType=ShV;DupType=.
ch09	51127810	SNP397286	T	A	.	PASS	END=51127810;ChrB=ch09;StartB=63380989;EndB=63380989;Parent=INV310;VarType=ShV;DupType=.
ch09	51127857	INS397287	T	TT	.	PASS	END=51127857;ChrB=ch09;StartB=63380942;EndB=63380941;Parent=INV310;VarType=ShV;DupType=.
ch09	51127857	INS397288	T	TC	.	PASS	END=51127857;ChrB=ch09;StartB=63380941;EndB=63380940;Parent=INV310;VarType=ShV;DupType=.
ch09	51127857	INS397289	T	TT	.	PASS	END=51127857;ChrB=ch09;StartB=63380940;EndB=63380939;Parent=INV310;VarType=ShV;DupType=.
ch09	51127857	INS397290	T	TC	.	PASS	END=51127857;ChrB=ch09;StartB=63380939;EndB=63380938;Parent=INV310;VarType=ShV;DupType=.
ch09	51127857	INS397291	T	TT	.	PASS	END=51127857;ChrB=ch09;StartB=63380938;EndB=63380937;Parent=INV310;VarType=ShV;DupType=.
ch09	51127857	INS397292	T	TC	.	PASS	END=51127857;ChrB=ch09;StartB=63380937;EndB=63380936;Parent=INV310;VarType=ShV;DupType=.
ch09	51127922	SNP397293	C	T	.	PASS	END=51127922;ChrB=ch09;StartB=63380871;EndB=63380871;Parent=INV310;VarType=ShV;DupType=.
ch09	51127924	SNP397294	C	T	.	PASS	END=51127924;ChrB=ch09;StartB=63380869;EndB=63380869;Parent=INV310;VarType=ShV;DupType=.
ch09	51127943	SNP397295	G	A	.	PASS	END=51127943;ChrB=ch09;StartB=63380850;EndB=63380850;Parent=INV310;VarType=ShV;DupType=.
ch09	51127965	SNP397296	T	G	.	PASS	END=51127965;ChrB=ch09;StartB=63380828;EndB=63380828;Parent=INV310;VarType=ShV;DupType=.
ch09	51127979	SNP397297	G	C	.	PASS	END=51127979;ChrB=ch09;StartB=63380814;EndB=63380814;Parent=INV310;VarType=ShV;DupType=.
ch09	51128117	SNP397298	T	C	.	PASS	END=51128117;ChrB=ch09;StartB=63380676;EndB=63380676;Parent=INV310;VarType=ShV;DupType=.
ch09	51128134	SNP397299	A	G	.	PASS	END=51128134;ChrB=ch09;StartB=63380659;EndB=63380659;Parent=INV310;VarType=ShV;DupType=.
ch09	51128153	SNP397300	C	G	.	PASS	END=51128153;ChrB=ch09;StartB=63380640;EndB=63380640;Parent=INV310;VarType=ShV;DupType=.
ch09	51128206	SNP397301	A	T	.	PASS	END=51128206;ChrB=ch09;StartB=63380587;EndB=63380587;Parent=INV310;VarType=ShV;DupType=.
ch09	51128225	SNP397302	T	C	.	PASS	END=51128225;ChrB=ch09;StartB=63380568;EndB=63380568;Parent=INV310;VarType=ShV;DupType=.
ch09	51128231	SNP397303	G	T	.	PASS	END=51128231;ChrB=ch09;StartB=63380562;EndB=63380562;Parent=INV310;VarType=ShV;DupType=.
ch09	51128315	SNP397304	C	T	.	PASS	END=51128315;ChrB=ch09;StartB=63380478;EndB=63380478;Parent=INV310;VarType=ShV;DupType=.
ch09	51128357	SNP397305	G	A	.	PASS	END=51128357;ChrB=ch09;StartB=63380436;EndB=63380436;Parent=INV310;VarType=ShV;DupType=.
ch09	51128361	SNP397306	T	C	.	PASS	END=51128361;ChrB=ch09;StartB=63380432;EndB=63380432;Parent=INV310;VarType=ShV;DupType=.
ch09	51128376	SNP397307	T	G	.	PASS	END=51128376;ChrB=ch09;StartB=63380417;EndB=63380417;Parent=INV310;VarType=ShV;DupType=.
ch09	51128377	SNP397308	T	G	.	PASS	END=51128377;ChrB=ch09;StartB=63380416;EndB=63380416;Parent=INV310;VarType=ShV;DupType=.
ch09	51128382	SNP397309	C	T	.	PASS	END=51128382;ChrB=ch09;StartB=63380411;EndB=63380411;Parent=INV310;VarType=ShV;DupType=.
ch09	51128413	SNP397310	T	A	.	PASS	END=51128413;ChrB=ch09;StartB=63380380;EndB=63380380;Parent=INV310;VarType=ShV;DupType=.
ch09	51128445	SNP397311	A	C	.	PASS	END=51128445;ChrB=ch09;StartB=63380348;EndB=63380348;Parent=INV310;VarType=ShV;DupType=.
ch09	51128455	SNP397312	C	A	.	PASS	END=51128455;ChrB=ch09;StartB=63380338;EndB=63380338;Parent=INV310;VarType=ShV;DupType=.
ch09	51128470	SNP397313	G	A	.	PASS	END=51128470;ChrB=ch09;StartB=63380323;EndB=63380323;Parent=INV310;VarType=ShV;DupType=.
ch09	51128474	SNP397314	T	C	.	PASS	END=51128474;ChrB=ch09;StartB=63380319;EndB=63380319;Parent=INV310;VarType=ShV;DupType=.
ch09	51128495	SNP397315	T	A	.	PASS	END=51128495;ChrB=ch09;StartB=63380298;EndB=63380298;Parent=INV310;VarType=ShV;DupType=.
ch09	51128605	SNP397316	A	G	.	PASS	END=51128605;ChrB=ch09;StartB=63380188;EndB=63380188;Parent=INV310;VarType=ShV;DupType=.
ch09	51128641	SNP397317	C	T	.	PASS	END=51128641;ChrB=ch09;StartB=63380152;EndB=63380152;Parent=INV310;VarType=ShV;DupType=.
ch09	51128648	SNP397318	T	A	.	PASS	END=51128648;ChrB=ch09;StartB=63380145;EndB=63380145;Parent=INV310;VarType=ShV;DupType=.
ch09	51128801	SNP397319	T	G	.	PASS	END=51128801;ChrB=ch09;StartB=63379992;EndB=63379992;Parent=INV310;VarType=ShV;DupType=.
ch09	51128804	SNP397320	T	A	.	PASS	END=51128804;ChrB=ch09;StartB=63379989;EndB=63379989;Parent=INV310;VarType=ShV;DupType=.
ch09	51128808	SNP397321	T	G	.	PASS	END=51128808;ChrB=ch09;StartB=63379985;EndB=63379985;Parent=INV310;VarType=ShV;DupType=.
ch09	51128826	SNP397322	T	A	.	PASS	END=51128826;ChrB=ch09;StartB=63379967;EndB=63379967;Parent=INV310;VarType=ShV;DupType=.
ch09	51128847	SNP397323	A	T	.	PASS	END=51128847;ChrB=ch09;StartB=63379946;EndB=63379946;Parent=INV310;VarType=ShV;DupType=.
ch09	51128977	SNP397324	G	T	.	PASS	END=51128977;ChrB=ch09;StartB=63379816;EndB=63379816;Parent=INV310;VarType=ShV;DupType=.
ch09	51128987	INS397325	T	TA	.	PASS	END=51128987;ChrB=ch09;StartB=63379806;EndB=63379805;Parent=INV310;VarType=ShV;DupType=.
ch09	51128997	SNP397326	G	T	.	PASS	END=51128997;ChrB=ch09;StartB=63379795;EndB=63379795;Parent=INV310;VarType=ShV;DupType=.
ch09	51129002	SNP397327	C	T	.	PASS	END=51129002;ChrB=ch09;StartB=63379790;EndB=63379790;Parent=INV310;VarType=ShV;DupType=.
ch09	51129083	SNP397328	G	A	.	PASS	END=51129083;ChrB=ch09;StartB=63379709;EndB=63379709;Parent=INV310;VarType=ShV;DupType=.
ch09	51129098	SNP397329	C	A	.	PASS	END=51129098;ChrB=ch09;StartB=63379694;EndB=63379694;Parent=INV310;VarType=ShV;DupType=.
ch09	51129103	SNP397330	G	C	.	PASS	END=51129103;ChrB=ch09;StartB=63379689;EndB=63379689;Parent=INV310;VarType=ShV;DupType=.
ch09	51129107	SNP397331	C	T	.	PASS	END=51129107;ChrB=ch09;StartB=63379685;EndB=63379685;Parent=INV310;VarType=ShV;DupType=.
ch09	51129132	SNP397332	C	T	.	PASS	END=51129132;ChrB=ch09;StartB=63379660;EndB=63379660;Parent=INV310;VarType=ShV;DupType=.
ch09	51129134	SNP397333	C	A	.	PASS	END=51129134;ChrB=ch09;StartB=63379658;EndB=63379658;Parent=INV310;VarType=ShV;DupType=.
ch09	51129135	SNP397334	A	G	.	PASS	END=51129135;ChrB=ch09;StartB=63379657;EndB=63379657;Parent=INV310;VarType=ShV;DupType=.
ch09	51129146	SNP397335	T	A	.	PASS	END=51129146;ChrB=ch09;StartB=63379646;EndB=63379646;Parent=INV310;VarType=ShV;DupType=.
ch09	51129208	SNP397336	T	C	.	PASS	END=51129208;ChrB=ch09;StartB=63379584;EndB=63379584;Parent=INV310;VarType=ShV;DupType=.
ch09	51129281	SNP397337	G	A	.	PASS	END=51129281;ChrB=ch09;StartB=63379511;EndB=63379511;Parent=INV310;VarType=ShV;DupType=.
ch09	51129293	SNP397338	T	A	.	PASS	END=51129293;ChrB=ch09;StartB=63379499;EndB=63379499;Parent=INV310;VarType=ShV;DupType=.
ch09	51129361	SNP397339	T	C	.	PASS	END=51129361;ChrB=ch09;StartB=63379431;EndB=63379431;Parent=INV310;VarType=ShV;DupType=.
ch09	51129363	SNP397340	G	C	.	PASS	END=51129363;ChrB=ch09;StartB=63379429;EndB=63379429;Parent=INV310;VarType=ShV;DupType=.
ch09	51129375	SNP397341	A	G	.	PASS	END=51129375;ChrB=ch09;StartB=63379417;EndB=63379417;Parent=INV310;VarType=ShV;DupType=.
ch09	51129394	SNP397342	T	C	.	PASS	END=51129394;ChrB=ch09;StartB=63379398;EndB=63379398;Parent=INV310;VarType=ShV;DupType=.
ch09	51129405	SNP397343	C	A	.	PASS	END=51129405;ChrB=ch09;StartB=63379387;EndB=63379387;Parent=INV310;VarType=ShV;DupType=.
ch09	51129487	SNP397344	T	A	.	PASS	END=51129487;ChrB=ch09;StartB=63379305;EndB=63379305;Parent=INV310;VarType=ShV;DupType=.
ch09	51129489	DEL397345	TG	T	.	PASS	END=51129490;ChrB=ch09;StartB=63379304;EndB=63379304;Parent=INV310;VarType=ShV;DupType=.
ch09	51129498	SNP397346	A	C	.	PASS	END=51129498;ChrB=ch09;StartB=63379295;EndB=63379295;Parent=INV310;VarType=ShV;DupType=.
ch09	51129552	SNP397347	T	C	.	PASS	END=51129552;ChrB=ch09;StartB=63379241;EndB=63379241;Parent=INV310;VarType=ShV;DupType=.
ch09	51129592	SNP397348	G	T	.	PASS	END=51129592;ChrB=ch09;StartB=63379201;EndB=63379201;Parent=INV310;VarType=ShV;DupType=.
ch09	51129747	SNP397349	G	A	.	PASS	END=51129747;ChrB=ch09;StartB=63379046;EndB=63379046;Parent=INV310;VarType=ShV;DupType=.
ch09	51129749	SNP397350	A	G	.	PASS	END=51129749;ChrB=ch09;StartB=63379044;EndB=63379044;Parent=INV310;VarType=ShV;DupType=.
ch09	51129759	SNP397351	G	A	.	PASS	END=51129759;ChrB=ch09;StartB=63379034;EndB=63379034;Parent=INV310;VarType=ShV;DupType=.
ch09	51129791	SNP397352	C	G	.	PASS	END=51129791;ChrB=ch09;StartB=63379002;EndB=63379002;Parent=INV310;VarType=ShV;DupType=.
ch09	51129796	SNP397353	T	C	.	PASS	END=51129796;ChrB=ch09;StartB=63378997;EndB=63378997;Parent=INV310;VarType=ShV;DupType=.
ch09	51129798	SNP397354	C	G	.	PASS	END=51129798;ChrB=ch09;StartB=63378995;EndB=63378995;Parent=INV310;VarType=ShV;DupType=.
ch09	51129855	SNP397355	G	C	.	PASS	END=51129855;ChrB=ch09;StartB=63378938;EndB=63378938;Parent=INV310;VarType=ShV;DupType=.
ch09	51129950	SNP397356	T	A	.	PASS	END=51129950;ChrB=ch09;StartB=63378843;EndB=63378843;Parent=INV310;VarType=ShV;DupType=.
ch09	51129951	SNP397357	C	G	.	PASS	END=51129951;ChrB=ch09;StartB=63378842;EndB=63378842;Parent=INV310;VarType=ShV;DupType=.
ch09	51129977	SNP397358	C	T	.	PASS	END=51129977;ChrB=ch09;StartB=63378816;EndB=63378816;Parent=INV310;VarType=ShV;DupType=.
ch09	51129982	SNP397359	C	G	.	PASS	END=51129982;ChrB=ch09;StartB=63378811;EndB=63378811;Parent=INV310;VarType=ShV;DupType=.
ch09	51130049	SNP397360	A	G	.	PASS	END=51130049;ChrB=ch09;StartB=63378744;EndB=63378744;Parent=INV310;VarType=ShV;DupType=.
ch09	51130111	SNP397361	T	C	.	PASS	END=51130111;ChrB=ch09;StartB=63378682;EndB=63378682;Parent=INV310;VarType=ShV;DupType=.
ch09	51130115	SNP397362	A	G	.	PASS	END=51130115;ChrB=ch09;StartB=63378678;EndB=63378678;Parent=INV310;VarType=ShV;DupType=.
ch09	51130116	SNP397363	C	T	.	PASS	END=51130116;ChrB=ch09;StartB=63378677;EndB=63378677;Parent=INV310;VarType=ShV;DupType=.
ch09	51130157	SNP397364	T	C	.	PASS	END=51130157;ChrB=ch09;StartB=63378636;EndB=63378636;Parent=INV310;VarType=ShV;DupType=.
ch09	51130163	SNP397365	C	T	.	PASS	END=51130163;ChrB=ch09;StartB=63378630;EndB=63378630;Parent=INV310;VarType=ShV;DupType=.
ch09	51130326	HDR1742	N	<HDR>	.	PASS	END=51132424;ChrB=ch09;StartB=63378467;EndB=63376304;Parent=INV310;VarType=ShV;DupType=.
ch09	51132425	INVAL2070	N	<INVAL>	.	PASS	END=51138777;ChrB=ch09;StartB=63376303;EndB=63369616;Parent=INV310;VarType=.;DupType=.
ch09	51132490	SNP397366	A	C	.	PASS	END=51132490;ChrB=ch09;StartB=63376238;EndB=63376238;Parent=INV310;VarType=ShV;DupType=.
ch09	51132492	SNP397367	A	T	.	PASS	END=51132492;ChrB=ch09;StartB=63376236;EndB=63376236;Parent=INV310;VarType=ShV;DupType=.
ch09	51132547	SNP397368	G	T	.	PASS	END=51132547;ChrB=ch09;StartB=63376181;EndB=63376181;Parent=INV310;VarType=ShV;DupType=.
ch09	51132550	SNP397369	C	A	.	PASS	END=51132550;ChrB=ch09;StartB=63376178;EndB=63376178;Parent=INV310;VarType=ShV;DupType=.
ch09	51132592	SNP397370	C	T	.	PASS	END=51132592;ChrB=ch09;StartB=63376136;EndB=63376136;Parent=INV310;VarType=ShV;DupType=.
ch09	51132593	SNP397371	G	T	.	PASS	END=51132593;ChrB=ch09;StartB=63376135;EndB=63376135;Parent=INV310;VarType=ShV;DupType=.
ch09	51132598	SNP397372	T	A	.	PASS	END=51132598;ChrB=ch09;StartB=63376130;EndB=63376130;Parent=INV310;VarType=ShV;DupType=.
ch09	51132618	SNP397373	A	G	.	PASS	END=51132618;ChrB=ch09;StartB=63376110;EndB=63376110;Parent=INV310;VarType=ShV;DupType=.
ch09	51132627	SNP397374	A	G	.	PASS	END=51132627;ChrB=ch09;StartB=63376101;EndB=63376101;Parent=INV310;VarType=ShV;DupType=.
ch09	51132718	SNP397375	C	G	.	PASS	END=51132718;ChrB=ch09;StartB=63376010;EndB=63376010;Parent=INV310;VarType=ShV;DupType=.
ch09	51132753	SNP397376	G	A	.	PASS	END=51132753;ChrB=ch09;StartB=63375975;EndB=63375975;Parent=INV310;VarType=ShV;DupType=.
ch09	51132798	SNP397377	T	C	.	PASS	END=51132798;ChrB=ch09;StartB=63375930;EndB=63375930;Parent=INV310;VarType=ShV;DupType=.
ch09	51132823	INS397378	A	AG	.	PASS	END=51132823;ChrB=ch09;StartB=63375905;EndB=63375904;Parent=INV310;VarType=ShV;DupType=.
ch09	51132834	SNP397379	C	A	.	PASS	END=51132834;ChrB=ch09;StartB=63375893;EndB=63375893;Parent=INV310;VarType=ShV;DupType=.
ch09	51132838	SNP397380	A	C	.	PASS	END=51132838;ChrB=ch09;StartB=63375889;EndB=63375889;Parent=INV310;VarType=ShV;DupType=.
ch09	51132852	SNP397381	C	A	.	PASS	END=51132852;ChrB=ch09;StartB=63375875;EndB=63375875;Parent=INV310;VarType=ShV;DupType=.
ch09	51132864	SNP397382	C	A	.	PASS	END=51132864;ChrB=ch09;StartB=63375863;EndB=63375863;Parent=INV310;VarType=ShV;DupType=.
ch09	51132866	SNP397383	A	G	.	PASS	END=51132866;ChrB=ch09;StartB=63375861;EndB=63375861;Parent=INV310;VarType=ShV;DupType=.
ch09	51132875	SNP397384	A	G	.	PASS	END=51132875;ChrB=ch09;StartB=63375852;EndB=63375852;Parent=INV310;VarType=ShV;DupType=.
ch09	51132892	SNP397385	C	A	.	PASS	END=51132892;ChrB=ch09;StartB=63375835;EndB=63375835;Parent=INV310;VarType=ShV;DupType=.
ch09	51132914	SNP397386	A	G	.	PASS	END=51132914;ChrB=ch09;StartB=63375813;EndB=63375813;Parent=INV310;VarType=ShV;DupType=.
ch09	51132924	SNP397387	C	G	.	PASS	END=51132924;ChrB=ch09;StartB=63375803;EndB=63375803;Parent=INV310;VarType=ShV;DupType=.
ch09	51132935	SNP397388	G	A	.	PASS	END=51132935;ChrB=ch09;StartB=63375792;EndB=63375792;Parent=INV310;VarType=ShV;DupType=.
ch09	51132969	SNP397389	C	T	.	PASS	END=51132969;ChrB=ch09;StartB=63375758;EndB=63375758;Parent=INV310;VarType=ShV;DupType=.
ch09	51133050	SNP397390	C	T	.	PASS	END=51133050;ChrB=ch09;StartB=63375677;EndB=63375677;Parent=INV310;VarType=ShV;DupType=.
ch09	51133051	SNP397391	T	A	.	PASS	END=51133051;ChrB=ch09;StartB=63375676;EndB=63375676;Parent=INV310;VarType=ShV;DupType=.
ch09	51133064	SNP397392	A	C	.	PASS	END=51133064;ChrB=ch09;StartB=63375663;EndB=63375663;Parent=INV310;VarType=ShV;DupType=.
ch09	51133071	SNP397393	C	T	.	PASS	END=51133071;ChrB=ch09;StartB=63375656;EndB=63375656;Parent=INV310;VarType=ShV;DupType=.
ch09	51133072	SNP397394	A	G	.	PASS	END=51133072;ChrB=ch09;StartB=63375655;EndB=63375655;Parent=INV310;VarType=ShV;DupType=.
ch09	51133079	SNP397395	C	A	.	PASS	END=51133079;ChrB=ch09;StartB=63375648;EndB=63375648;Parent=INV310;VarType=ShV;DupType=.
ch09	51133110	SNP397396	C	T	.	PASS	END=51133110;ChrB=ch09;StartB=63375617;EndB=63375617;Parent=INV310;VarType=ShV;DupType=.
ch09	51133112	SNP397397	A	G	.	PASS	END=51133112;ChrB=ch09;StartB=63375615;EndB=63375615;Parent=INV310;VarType=ShV;DupType=.
ch09	51133155	SNP397398	C	T	.	PASS	END=51133155;ChrB=ch09;StartB=63375572;EndB=63375572;Parent=INV310;VarType=ShV;DupType=.
ch09	51133175	DEL397399	AT	A	.	PASS	END=51133176;ChrB=ch09;StartB=63375553;EndB=63375553;Parent=INV310;VarType=ShV;DupType=.
ch09	51133233	SNP397400	T	C	.	PASS	END=51133233;ChrB=ch09;StartB=63375495;EndB=63375495;Parent=INV310;VarType=ShV;DupType=.
ch09	51133271	SNP397401	A	G	.	PASS	END=51133271;ChrB=ch09;StartB=63375457;EndB=63375457;Parent=INV310;VarType=ShV;DupType=.
ch09	51133281	SNP397402	T	C	.	PASS	END=51133281;ChrB=ch09;StartB=63375447;EndB=63375447;Parent=INV310;VarType=ShV;DupType=.
ch09	51133283	SNP397403	T	C	.	PASS	END=51133283;ChrB=ch09;StartB=63375445;EndB=63375445;Parent=INV310;VarType=ShV;DupType=.
ch09	51133387	SNP397404	A	G	.	PASS	END=51133387;ChrB=ch09;StartB=63375341;EndB=63375341;Parent=INV310;VarType=ShV;DupType=.
ch09	51133424	SNP397405	T	C	.	PASS	END=51133424;ChrB=ch09;StartB=63375304;EndB=63375304;Parent=INV310;VarType=ShV;DupType=.
ch09	51133437	SNP397406	T	C	.	PASS	END=51133437;ChrB=ch09;StartB=63375291;EndB=63375291;Parent=INV310;VarType=ShV;DupType=.
ch09	51133487	SNP397407	T	A	.	PASS	END=51133487;ChrB=ch09;StartB=63375241;EndB=63375241;Parent=INV310;VarType=ShV;DupType=.
ch09	51133501	SNP397408	G	C	.	PASS	END=51133501;ChrB=ch09;StartB=63375227;EndB=63375227;Parent=INV310;VarType=ShV;DupType=.
ch09	51133502	SNP397409	T	C	.	PASS	END=51133502;ChrB=ch09;StartB=63375226;EndB=63375226;Parent=INV310;VarType=ShV;DupType=.
ch09	51133543	SNP397410	T	A	.	PASS	END=51133543;ChrB=ch09;StartB=63375185;EndB=63375185;Parent=INV310;VarType=ShV;DupType=.
ch09	51133556	SNP397411	T	A	.	PASS	END=51133556;ChrB=ch09;StartB=63375172;EndB=63375172;Parent=INV310;VarType=ShV;DupType=.
ch09	51133566	SNP397412	T	G	.	PASS	END=51133566;ChrB=ch09;StartB=63375162;EndB=63375162;Parent=INV310;VarType=ShV;DupType=.
ch09	51133594	SNP397413	T	C	.	PASS	END=51133594;ChrB=ch09;StartB=63375134;EndB=63375134;Parent=INV310;VarType=ShV;DupType=.
ch09	51133614	SNP397414	A	G	.	PASS	END=51133614;ChrB=ch09;StartB=63375114;EndB=63375114;Parent=INV310;VarType=ShV;DupType=.
ch09	51133637	SNP397415	T	C	.	PASS	END=51133637;ChrB=ch09;StartB=63375091;EndB=63375091;Parent=INV310;VarType=ShV;DupType=.
ch09	51133659	SNP397416	G	A	.	PASS	END=51133659;ChrB=ch09;StartB=63375069;EndB=63375069;Parent=INV310;VarType=ShV;DupType=.
ch09	51133662	SNP397417	G	A	.	PASS	END=51133662;ChrB=ch09;StartB=63375066;EndB=63375066;Parent=INV310;VarType=ShV;DupType=.
ch09	51133679	SNP397418	A	G	.	PASS	END=51133679;ChrB=ch09;StartB=63375049;EndB=63375049;Parent=INV310;VarType=ShV;DupType=.
ch09	51133683	SNP397419	T	C	.	PASS	END=51133683;ChrB=ch09;StartB=63375045;EndB=63375045;Parent=INV310;VarType=ShV;DupType=.
ch09	51133722	SNP397420	A	C	.	PASS	END=51133722;ChrB=ch09;StartB=63375006;EndB=63375006;Parent=INV310;VarType=ShV;DupType=.
ch09	51133745	SNP397421	T	C	.	PASS	END=51133745;ChrB=ch09;StartB=63374983;EndB=63374983;Parent=INV310;VarType=ShV;DupType=.
ch09	51133821	SNP397422	T	G	.	PASS	END=51133821;ChrB=ch09;StartB=63374907;EndB=63374907;Parent=INV310;VarType=ShV;DupType=.
ch09	51133862	SNP397423	T	C	.	PASS	END=51133862;ChrB=ch09;StartB=63374866;EndB=63374866;Parent=INV310;VarType=ShV;DupType=.
ch09	51133935	INS397424	T	TC	.	PASS	END=51133935;ChrB=ch09;StartB=63374793;EndB=63374792;Parent=INV310;VarType=ShV;DupType=.
ch09	51133935	INS397425	T	TC	.	PASS	END=51133935;ChrB=ch09;StartB=63374792;EndB=63374791;Parent=INV310;VarType=ShV;DupType=.
ch09	51133935	INS397426	T	TT	.	PASS	END=51133935;ChrB=ch09;StartB=63374791;EndB=63374790;Parent=INV310;VarType=ShV;DupType=.
ch09	51133935	INS397427	T	TA	.	PASS	END=51133935;ChrB=ch09;StartB=63374790;EndB=63374789;Parent=INV310;VarType=ShV;DupType=.
ch09	51133935	INS397428	T	TA	.	PASS	END=51133935;ChrB=ch09;StartB=63374789;EndB=63374788;Parent=INV310;VarType=ShV;DupType=.
ch09	51133935	INS397429	T	TA	.	PASS	END=51133935;ChrB=ch09;StartB=63374788;EndB=63374787;Parent=INV310;VarType=ShV;DupType=.
ch09	51133935	INS397430	T	TA	.	PASS	END=51133935;ChrB=ch09;StartB=63374787;EndB=63374786;Parent=INV310;VarType=ShV;DupType=.
ch09	51133935	INS397431	T	TA	.	PASS	END=51133935;ChrB=ch09;StartB=63374786;EndB=63374785;Parent=INV310;VarType=ShV;DupType=.
ch09	51133935	INS397432	T	TA	.	PASS	END=51133935;ChrB=ch09;StartB=63374785;EndB=63374784;Parent=INV310;VarType=ShV;DupType=.
ch09	51133935	INS397433	T	TA	.	PASS	END=51133935;ChrB=ch09;StartB=63374784;EndB=63374783;Parent=INV310;VarType=ShV;DupType=.
ch09	51133935	INS397434	T	TT	.	PASS	END=51133935;ChrB=ch09;StartB=63374783;EndB=63374782;Parent=INV310;VarType=ShV;DupType=.
ch09	51133935	INS397435	T	TG	.	PASS	END=51133935;ChrB=ch09;StartB=63374782;EndB=63374781;Parent=INV310;VarType=ShV;DupType=.
ch09	51133935	INS397436	T	TG	.	PASS	END=51133935;ChrB=ch09;StartB=63374781;EndB=63374780;Parent=INV310;VarType=ShV;DupType=.
ch09	51133935	INS397437	T	TG	.	PASS	END=51133935;ChrB=ch09;StartB=63374780;EndB=63374779;Parent=INV310;VarType=ShV;DupType=.
ch09	51133935	INS397438	T	TA	.	PASS	END=51133935;ChrB=ch09;StartB=63374779;EndB=63374778;Parent=INV310;VarType=ShV;DupType=.
ch09	51133935	INS397439	T	TT	.	PASS	END=51133935;ChrB=ch09;StartB=63374778;EndB=63374777;Parent=INV310;VarType=ShV;DupType=.
ch09	51133935	INS397440	T	TA	.	PASS	END=51133935;ChrB=ch09;StartB=63374777;EndB=63374776;Parent=INV310;VarType=ShV;DupType=.
ch09	51133935	INS397441	T	TA	.	PASS	END=51133935;ChrB=ch09;StartB=63374776;EndB=63374775;Parent=INV310;VarType=ShV;DupType=.
ch09	51133935	INS397442	T	TT	.	PASS	END=51133935;ChrB=ch09;StartB=63374775;EndB=63374774;Parent=INV310;VarType=ShV;DupType=.
ch09	51133935	INS397443	T	TG	.	PASS	END=51133935;ChrB=ch09;StartB=63374774;EndB=63374773;Parent=INV310;VarType=ShV;DupType=.
ch09	51133935	INS397444	T	TC	.	PASS	END=51133935;ChrB=ch09;StartB=63374773;EndB=63374772;Parent=INV310;VarType=ShV;DupType=.
ch09	51133935	INS397445	T	TA	.	PASS	END=51133935;ChrB=ch09;StartB=63374772;EndB=63374771;Parent=INV310;VarType=ShV;DupType=.
ch09	51133935	INS397446	T	TC	.	PASS	END=51133935;ChrB=ch09;StartB=63374771;EndB=63374770;Parent=INV310;VarType=ShV;DupType=.
ch09	51133935	INS397447	T	TA	.	PASS	END=51133935;ChrB=ch09;StartB=63374770;EndB=63374769;Parent=INV310;VarType=ShV;DupType=.
ch09	51133935	INS397448	T	TA	.	PASS	END=51133935;ChrB=ch09;StartB=63374769;EndB=63374768;Parent=INV310;VarType=ShV;DupType=.
ch09	51133935	INS397449	T	TG	.	PASS	END=51133935;ChrB=ch09;StartB=63374768;EndB=63374767;Parent=INV310;VarType=ShV;DupType=.
ch09	51133935	INS397450	T	TT	.	PASS	END=51133935;ChrB=ch09;StartB=63374767;EndB=63374766;Parent=INV310;VarType=ShV;DupType=.
ch09	51133935	INS397451	T	TA	.	PASS	END=51133935;ChrB=ch09;StartB=63374766;EndB=63374765;Parent=INV310;VarType=ShV;DupType=.
ch09	51133935	INS397452	T	TC	.	PASS	END=51133935;ChrB=ch09;StartB=63374765;EndB=63374764;Parent=INV310;VarType=ShV;DupType=.
ch09	51133935	INS397453	T	TC	.	PASS	END=51133935;ChrB=ch09;StartB=63374764;EndB=63374763;Parent=INV310;VarType=ShV;DupType=.
ch09	51133935	INS397454	T	TC	.	PASS	END=51133935;ChrB=ch09;StartB=63374763;EndB=63374762;Parent=INV310;VarType=ShV;DupType=.
ch09	51133935	INS397455	T	TC	.	PASS	END=51133935;ChrB=ch09;StartB=63374762;EndB=63374761;Parent=INV310;VarType=ShV;DupType=.
ch09	51133935	INS397456	T	TC	.	PASS	END=51133935;ChrB=ch09;StartB=63374761;EndB=63374760;Parent=INV310;VarType=ShV;DupType=.
ch09	51133935	INS397457	T	TC	.	PASS	END=51133935;ChrB=ch09;StartB=63374760;EndB=63374759;Parent=INV310;VarType=ShV;DupType=.
ch09	51133935	INS397458	T	TT	.	PASS	END=51133935;ChrB=ch09;StartB=63374759;EndB=63374758;Parent=INV310;VarType=ShV;DupType=.
ch09	51133935	INS397459	T	TC	.	PASS	END=51133935;ChrB=ch09;StartB=63374758;EndB=63374757;Parent=INV310;VarType=ShV;DupType=.
ch09	51133935	INS397460	T	TA	.	PASS	END=51133935;ChrB=ch09;StartB=63374757;EndB=63374756;Parent=INV310;VarType=ShV;DupType=.
ch09	51133935	INS397461	T	TA	.	PASS	END=51133935;ChrB=ch09;StartB=63374756;EndB=63374755;Parent=INV310;VarType=ShV;DupType=.
ch09	51133935	INS397462	T	TC	.	PASS	END=51133935;ChrB=ch09;StartB=63374755;EndB=63374754;Parent=INV310;VarType=ShV;DupType=.
ch09	51133935	INS397463	T	TC	.	PASS	END=51133935;ChrB=ch09;StartB=63374754;EndB=63374753;Parent=INV310;VarType=ShV;DupType=.
ch09	51133935	INS397464	T	TT	.	PASS	END=51133935;ChrB=ch09;StartB=63374753;EndB=63374752;Parent=INV310;VarType=ShV;DupType=.
ch09	51133935	INS397465	T	TA	.	PASS	END=51133935;ChrB=ch09;StartB=63374752;EndB=63374751;Parent=INV310;VarType=ShV;DupType=.
ch09	51133935	INS397466	T	TT	.	PASS	END=51133935;ChrB=ch09;StartB=63374751;EndB=63374750;Parent=INV310;VarType=ShV;DupType=.
ch09	51133935	INS397467	T	TG	.	PASS	END=51133935;ChrB=ch09;StartB=63374750;EndB=63374749;Parent=INV310;VarType=ShV;DupType=.
ch09	51133935	INS397468	T	TC	.	PASS	END=51133935;ChrB=ch09;StartB=63374749;EndB=63374748;Parent=INV310;VarType=ShV;DupType=.
ch09	51133935	INS397469	T	TC	.	PASS	END=51133935;ChrB=ch09;StartB=63374748;EndB=63374747;Parent=INV310;VarType=ShV;DupType=.
ch09	51133935	INS397470	T	TC	.	PASS	END=51133935;ChrB=ch09;StartB=63374747;EndB=63374746;Parent=INV310;VarType=ShV;DupType=.
ch09	51133935	INS397471	T	TG	.	PASS	END=51133935;ChrB=ch09;StartB=63374746;EndB=63374745;Parent=INV310;VarType=ShV;DupType=.
ch09	51133935	INS397472	T	TA	.	PASS	END=51133935;ChrB=ch09;StartB=63374745;EndB=63374744;Parent=INV310;VarType=ShV;DupType=.
ch09	51133935	INS397473	T	TA	.	PASS	END=51133935;ChrB=ch09;StartB=63374744;EndB=63374743;Parent=INV310;VarType=ShV;DupType=.
ch09	51133935	INS397474	T	TA	.	PASS	END=51133935;ChrB=ch09;StartB=63374743;EndB=63374742;Parent=INV310;VarType=ShV;DupType=.
ch09	51133935	INS397475	T	TT	.	PASS	END=51133935;ChrB=ch09;StartB=63374742;EndB=63374741;Parent=INV310;VarType=ShV;DupType=.
ch09	51133935	INS397476	T	TC	.	PASS	END=51133935;ChrB=ch09;StartB=63374741;EndB=63374740;Parent=INV310;VarType=ShV;DupType=.
ch09	51133935	INS397477	T	TC	.	PASS	END=51133935;ChrB=ch09;StartB=63374740;EndB=63374739;Parent=INV310;VarType=ShV;DupType=.
ch09	51133935	INS397478	T	TC	.	PASS	END=51133935;ChrB=ch09;StartB=63374739;EndB=63374738;Parent=INV310;VarType=ShV;DupType=.
ch09	51133935	INS397479	T	TA	.	PASS	END=51133935;ChrB=ch09;StartB=63374738;EndB=63374737;Parent=INV310;VarType=ShV;DupType=.
ch09	51133935	INS397480	T	TG	.	PASS	END=51133935;ChrB=ch09;StartB=63374737;EndB=63374736;Parent=INV310;VarType=ShV;DupType=.
ch09	51133935	INS397481	T	TA	.	PASS	END=51133935;ChrB=ch09;StartB=63374736;EndB=63374735;Parent=INV310;VarType=ShV;DupType=.
ch09	51133935	INS397482	T	TG	.	PASS	END=51133935;ChrB=ch09;StartB=63374735;EndB=63374734;Parent=INV310;VarType=ShV;DupType=.
ch09	51133935	INS397483	T	TA	.	PASS	END=51133935;ChrB=ch09;StartB=63374734;EndB=63374733;Parent=INV310;VarType=ShV;DupType=.
ch09	51133935	INS397484	T	TC	.	PASS	END=51133935;ChrB=ch09;StartB=63374733;EndB=63374732;Parent=INV310;VarType=ShV;DupType=.
ch09	51133935	INS397485	T	TA	.	PASS	END=51133935;ChrB=ch09;StartB=63374732;EndB=63374731;Parent=INV310;VarType=ShV;DupType=.
ch09	51133935	INS397486	T	TC	.	PASS	END=51133935;ChrB=ch09;StartB=63374731;EndB=63374730;Parent=INV310;VarType=ShV;DupType=.
ch09	51133935	INS397487	T	TA	.	PASS	END=51133935;ChrB=ch09;StartB=63374730;EndB=63374729;Parent=INV310;VarType=ShV;DupType=.
ch09	51133935	INS397488	T	TC	.	PASS	END=51133935;ChrB=ch09;StartB=63374729;EndB=63374728;Parent=INV310;VarType=ShV;DupType=.
ch09	51133935	INS397489	T	TT	.	PASS	END=51133935;ChrB=ch09;StartB=63374728;EndB=63374727;Parent=INV310;VarType=ShV;DupType=.
ch09	51133935	INS397490	T	TT	.	PASS	END=51133935;ChrB=ch09;StartB=63374727;EndB=63374726;Parent=INV310;VarType=ShV;DupType=.
ch09	51133935	INS397491	T	TA	.	PASS	END=51133935;ChrB=ch09;StartB=63374726;EndB=63374725;Parent=INV310;VarType=ShV;DupType=.
ch09	51133935	INS397492	T	TT	.	PASS	END=51133935;ChrB=ch09;StartB=63374725;EndB=63374724;Parent=INV310;VarType=ShV;DupType=.
ch09	51133935	INS397493	T	TA	.	PASS	END=51133935;ChrB=ch09;StartB=63374724;EndB=63374723;Parent=INV310;VarType=ShV;DupType=.
ch09	51133935	INS397494	T	TC	.	PASS	END=51133935;ChrB=ch09;StartB=63374723;EndB=63374722;Parent=INV310;VarType=ShV;DupType=.
ch09	51133935	INS397495	T	TT	.	PASS	END=51133935;ChrB=ch09;StartB=63374722;EndB=63374721;Parent=INV310;VarType=ShV;DupType=.
ch09	51133935	INS397496	T	TA	.	PASS	END=51133935;ChrB=ch09;StartB=63374721;EndB=63374720;Parent=INV310;VarType=ShV;DupType=.
ch09	51133935	INS397497	T	TT	.	PASS	END=51133935;ChrB=ch09;StartB=63374720;EndB=63374719;Parent=INV310;VarType=ShV;DupType=.
ch09	51133935	INS397498	T	TA	.	PASS	END=51133935;ChrB=ch09;StartB=63374719;EndB=63374718;Parent=INV310;VarType=ShV;DupType=.
ch09	51133935	INS397499	T	TC	.	PASS	END=51133935;ChrB=ch09;StartB=63374718;EndB=63374717;Parent=INV310;VarType=ShV;DupType=.
ch09	51133935	INS397500	T	TT	.	PASS	END=51133935;ChrB=ch09;StartB=63374717;EndB=63374716;Parent=INV310;VarType=ShV;DupType=.
ch09	51133935	INS397501	T	TA	.	PASS	END=51133935;ChrB=ch09;StartB=63374716;EndB=63374715;Parent=INV310;VarType=ShV;DupType=.
ch09	51133935	INS397502	T	TA	.	PASS	END=51133935;ChrB=ch09;StartB=63374715;EndB=63374714;Parent=INV310;VarType=ShV;DupType=.
ch09	51133935	INS397503	T	TG	.	PASS	END=51133935;ChrB=ch09;StartB=63374714;EndB=63374713;Parent=INV310;VarType=ShV;DupType=.
ch09	51133935	INS397504	T	TG	.	PASS	END=51133935;ChrB=ch09;StartB=63374713;EndB=63374712;Parent=INV310;VarType=ShV;DupType=.
ch09	51133935	INS397505	T	TT	.	PASS	END=51133935;ChrB=ch09;StartB=63374712;EndB=63374711;Parent=INV310;VarType=ShV;DupType=.
ch09	51133935	INS397506	T	TC	.	PASS	END=51133935;ChrB=ch09;StartB=63374711;EndB=63374710;Parent=INV310;VarType=ShV;DupType=.
ch09	51133935	INS397507	T	TC	.	PASS	END=51133935;ChrB=ch09;StartB=63374710;EndB=63374709;Parent=INV310;VarType=ShV;DupType=.
ch09	51133935	INS397508	T	TT	.	PASS	END=51133935;ChrB=ch09;StartB=63374709;EndB=63374708;Parent=INV310;VarType=ShV;DupType=.
ch09	51133935	INS397509	T	TA	.	PASS	END=51133935;ChrB=ch09;StartB=63374708;EndB=63374707;Parent=INV310;VarType=ShV;DupType=.
ch09	51133935	INS397510	T	TT	.	PASS	END=51133935;ChrB=ch09;StartB=63374707;EndB=63374706;Parent=INV310;VarType=ShV;DupType=.
ch09	51133935	INS397511	T	TT	.	PASS	END=51133935;ChrB=ch09;StartB=63374706;EndB=63374705;Parent=INV310;VarType=ShV;DupType=.
ch09	51133935	INS397512	T	TA	.	PASS	END=51133935;ChrB=ch09;StartB=63374705;EndB=63374704;Parent=INV310;VarType=ShV;DupType=.
ch09	51133935	INS397513	T	TC	.	PASS	END=51133935;ChrB=ch09;StartB=63374704;EndB=63374703;Parent=INV310;VarType=ShV;DupType=.
ch09	51133935	INS397514	T	TC	.	PASS	END=51133935;ChrB=ch09;StartB=63374703;EndB=63374702;Parent=INV310;VarType=ShV;DupType=.
ch09	51133935	INS397515	T	TC	.	PASS	END=51133935;ChrB=ch09;StartB=63374702;EndB=63374701;Parent=INV310;VarType=ShV;DupType=.
ch09	51133935	INS397516	T	TC	.	PASS	END=51133935;ChrB=ch09;StartB=63374701;EndB=63374700;Parent=INV310;VarType=ShV;DupType=.
ch09	51133935	INS397517	T	TC	.	PASS	END=51133935;ChrB=ch09;StartB=63374700;EndB=63374699;Parent=INV310;VarType=ShV;DupType=.
ch09	51133935	INS397518	T	TC	.	PASS	END=51133935;ChrB=ch09;StartB=63374699;EndB=63374698;Parent=INV310;VarType=ShV;DupType=.
ch09	51133935	INS397519	T	TT	.	PASS	END=51133935;ChrB=ch09;StartB=63374698;EndB=63374697;Parent=INV310;VarType=ShV;DupType=.
ch09	51133935	INS397520	T	TG	.	PASS	END=51133935;ChrB=ch09;StartB=63374697;EndB=63374696;Parent=INV310;VarType=ShV;DupType=.
ch09	51133935	INS397521	T	TA	.	PASS	END=51133935;ChrB=ch09;StartB=63374696;EndB=63374695;Parent=INV310;VarType=ShV;DupType=.
ch09	51133935	INS397522	T	TA	.	PASS	END=51133935;ChrB=ch09;StartB=63374695;EndB=63374694;Parent=INV310;VarType=ShV;DupType=.
ch09	51133935	INS397523	T	TC	.	PASS	END=51133935;ChrB=ch09;StartB=63374694;EndB=63374693;Parent=INV310;VarType=ShV;DupType=.
ch09	51133935	INS397524	T	TT	.	PASS	END=51133935;ChrB=ch09;StartB=63374693;EndB=63374692;Parent=INV310;VarType=ShV;DupType=.
ch09	51133935	INS397525	T	TT	.	PASS	END=51133935;ChrB=ch09;StartB=63374692;EndB=63374691;Parent=INV310;VarType=ShV;DupType=.
ch09	51133935	INS397526	T	TA	.	PASS	END=51133935;ChrB=ch09;StartB=63374691;EndB=63374690;Parent=INV310;VarType=ShV;DupType=.
ch09	51133935	INS397527	T	TT	.	PASS	END=51133935;ChrB=ch09;StartB=63374690;EndB=63374689;Parent=INV310;VarType=ShV;DupType=.
ch09	51133935	INS397528	T	TT	.	PASS	END=51133935;ChrB=ch09;StartB=63374689;EndB=63374688;Parent=INV310;VarType=ShV;DupType=.
ch09	51133935	INS397529	T	TT	.	PASS	END=51133935;ChrB=ch09;StartB=63374688;EndB=63374687;Parent=INV310;VarType=ShV;DupType=.
ch09	51133935	INS397530	T	TT	.	PASS	END=51133935;ChrB=ch09;StartB=63374687;EndB=63374686;Parent=INV310;VarType=ShV;DupType=.
ch09	51133935	INS397531	T	TA	.	PASS	END=51133935;ChrB=ch09;StartB=63374686;EndB=63374685;Parent=INV310;VarType=ShV;DupType=.
ch09	51133935	INS397532	T	TT	.	PASS	END=51133935;ChrB=ch09;StartB=63374685;EndB=63374684;Parent=INV310;VarType=ShV;DupType=.
ch09	51133935	INS397533	T	TA	.	PASS	END=51133935;ChrB=ch09;StartB=63374684;EndB=63374683;Parent=INV310;VarType=ShV;DupType=.
ch09	51133935	INS397534	T	TA	.	PASS	END=51133935;ChrB=ch09;StartB=63374683;EndB=63374682;Parent=INV310;VarType=ShV;DupType=.
ch09	51133935	INS397535	T	TG	.	PASS	END=51133935;ChrB=ch09;StartB=63374682;EndB=63374681;Parent=INV310;VarType=ShV;DupType=.
ch09	51133935	INS397536	T	TT	.	PASS	END=51133935;ChrB=ch09;StartB=63374681;EndB=63374680;Parent=INV310;VarType=ShV;DupType=.
ch09	51133935	INS397537	T	TA	.	PASS	END=51133935;ChrB=ch09;StartB=63374680;EndB=63374679;Parent=INV310;VarType=ShV;DupType=.
ch09	51133935	INS397538	T	TA	.	PASS	END=51133935;ChrB=ch09;StartB=63374679;EndB=63374678;Parent=INV310;VarType=ShV;DupType=.
ch09	51133935	INS397539	T	TT	.	PASS	END=51133935;ChrB=ch09;StartB=63374678;EndB=63374677;Parent=INV310;VarType=ShV;DupType=.
ch09	51133935	INS397540	T	TT	.	PASS	END=51133935;ChrB=ch09;StartB=63374677;EndB=63374676;Parent=INV310;VarType=ShV;DupType=.
ch09	51133935	INS397541	T	TT	.	PASS	END=51133935;ChrB=ch09;StartB=63374676;EndB=63374675;Parent=INV310;VarType=ShV;DupType=.
ch09	51133935	INS397542	T	TT	.	PASS	END=51133935;ChrB=ch09;StartB=63374675;EndB=63374674;Parent=INV310;VarType=ShV;DupType=.
ch09	51133935	INS397543	T	TC	.	PASS	END=51133935;ChrB=ch09;StartB=63374674;EndB=63374673;Parent=INV310;VarType=ShV;DupType=.
ch09	51133935	INS397544	T	TT	.	PASS	END=51133935;ChrB=ch09;StartB=63374673;EndB=63374672;Parent=INV310;VarType=ShV;DupType=.
ch09	51133935	INS397545	T	TA	.	PASS	END=51133935;ChrB=ch09;StartB=63374672;EndB=63374671;Parent=INV310;VarType=ShV;DupType=.
ch09	51133935	INS397546	T	TC	.	PASS	END=51133935;ChrB=ch09;StartB=63374671;EndB=63374670;Parent=INV310;VarType=ShV;DupType=.
ch09	51133935	INS397547	T	TC	.	PASS	END=51133935;ChrB=ch09;StartB=63374670;EndB=63374669;Parent=INV310;VarType=ShV;DupType=.
ch09	51133935	INS397548	T	TC	.	PASS	END=51133935;ChrB=ch09;StartB=63374669;EndB=63374668;Parent=INV310;VarType=ShV;DupType=.
ch09	51133935	INS397549	T	TT	.	PASS	END=51133935;ChrB=ch09;StartB=63374668;EndB=63374667;Parent=INV310;VarType=ShV;DupType=.
ch09	51133935	INS397550	T	TT	.	PASS	END=51133935;ChrB=ch09;StartB=63374667;EndB=63374666;Parent=INV310;VarType=ShV;DupType=.
ch09	51133935	INS397551	T	TT	.	PASS	END=51133935;ChrB=ch09;StartB=63374666;EndB=63374665;Parent=INV310;VarType=ShV;DupType=.
ch09	51133935	INS397552	T	TT	.	PASS	END=51133935;ChrB=ch09;StartB=63374665;EndB=63374664;Parent=INV310;VarType=ShV;DupType=.
ch09	51133935	INS397553	T	TT	.	PASS	END=51133935;ChrB=ch09;StartB=63374664;EndB=63374663;Parent=INV310;VarType=ShV;DupType=.
ch09	51133935	INS397554	T	TT	.	PASS	END=51133935;ChrB=ch09;StartB=63374663;EndB=63374662;Parent=INV310;VarType=ShV;DupType=.
ch09	51133935	INS397555	T	TA	.	PASS	END=51133935;ChrB=ch09;StartB=63374662;EndB=63374661;Parent=INV310;VarType=ShV;DupType=.
ch09	51133935	INS397556	T	TG	.	PASS	END=51133935;ChrB=ch09;StartB=63374661;EndB=63374660;Parent=INV310;VarType=ShV;DupType=.
ch09	51133935	INS397557	T	TC	.	PASS	END=51133935;ChrB=ch09;StartB=63374660;EndB=63374659;Parent=INV310;VarType=ShV;DupType=.
ch09	51133935	INS397558	T	TC	.	PASS	END=51133935;ChrB=ch09;StartB=63374659;EndB=63374658;Parent=INV310;VarType=ShV;DupType=.
ch09	51133935	INS397559	T	TT	.	PASS	END=51133935;ChrB=ch09;StartB=63374658;EndB=63374657;Parent=INV310;VarType=ShV;DupType=.
ch09	51133935	INS397560	T	TA	.	PASS	END=51133935;ChrB=ch09;StartB=63374657;EndB=63374656;Parent=INV310;VarType=ShV;DupType=.
ch09	51133935	INS397561	T	TC	.	PASS	END=51133935;ChrB=ch09;StartB=63374656;EndB=63374655;Parent=INV310;VarType=ShV;DupType=.
ch09	51133935	INS397562	T	TG	.	PASS	END=51133935;ChrB=ch09;StartB=63374655;EndB=63374654;Parent=INV310;VarType=ShV;DupType=.
ch09	51133935	INS397563	T	TT	.	PASS	END=51133935;ChrB=ch09;StartB=63374654;EndB=63374653;Parent=INV310;VarType=ShV;DupType=.
ch09	51133935	INS397564	T	TG	.	PASS	END=51133935;ChrB=ch09;StartB=63374653;EndB=63374652;Parent=INV310;VarType=ShV;DupType=.
ch09	51133935	INS397565	T	TG	.	PASS	END=51133935;ChrB=ch09;StartB=63374652;EndB=63374651;Parent=INV310;VarType=ShV;DupType=.
ch09	51133935	INS397566	T	TC	.	PASS	END=51133935;ChrB=ch09;StartB=63374651;EndB=63374650;Parent=INV310;VarType=ShV;DupType=.
ch09	51133935	INS397567	T	TA	.	PASS	END=51133935;ChrB=ch09;StartB=63374650;EndB=63374649;Parent=INV310;VarType=ShV;DupType=.
ch09	51133935	INS397568	T	TC	.	PASS	END=51133935;ChrB=ch09;StartB=63374649;EndB=63374648;Parent=INV310;VarType=ShV;DupType=.
ch09	51133935	INS397569	T	TT	.	PASS	END=51133935;ChrB=ch09;StartB=63374648;EndB=63374647;Parent=INV310;VarType=ShV;DupType=.
ch09	51133935	INS397570	T	TA	.	PASS	END=51133935;ChrB=ch09;StartB=63374647;EndB=63374646;Parent=INV310;VarType=ShV;DupType=.
ch09	51133935	INS397571	T	TG	.	PASS	END=51133935;ChrB=ch09;StartB=63374646;EndB=63374645;Parent=INV310;VarType=ShV;DupType=.
ch09	51133935	INS397572	T	TT	.	PASS	END=51133935;ChrB=ch09;StartB=63374645;EndB=63374644;Parent=INV310;VarType=ShV;DupType=.
ch09	51133935	INS397573	T	TT	.	PASS	END=51133935;ChrB=ch09;StartB=63374644;EndB=63374643;Parent=INV310;VarType=ShV;DupType=.
ch09	51133935	INS397574	T	TT	.	PASS	END=51133935;ChrB=ch09;StartB=63374643;EndB=63374642;Parent=INV310;VarType=ShV;DupType=.
ch09	51133935	INS397575	T	TG	.	PASS	END=51133935;ChrB=ch09;StartB=63374642;EndB=63374641;Parent=INV310;VarType=ShV;DupType=.
ch09	51133935	INS397576	T	TA	.	PASS	END=51133935;ChrB=ch09;StartB=63374641;EndB=63374640;Parent=INV310;VarType=ShV;DupType=.
ch09	51133935	INS397577	T	TA	.	PASS	END=51133935;ChrB=ch09;StartB=63374640;EndB=63374639;Parent=INV310;VarType=ShV;DupType=.
ch09	51133935	INS397578	T	TA	.	PASS	END=51133935;ChrB=ch09;StartB=63374639;EndB=63374638;Parent=INV310;VarType=ShV;DupType=.
ch09	51133935	INS397579	T	TA	.	PASS	END=51133935;ChrB=ch09;StartB=63374638;EndB=63374637;Parent=INV310;VarType=ShV;DupType=.
ch09	51133935	INS397580	T	TA	.	PASS	END=51133935;ChrB=ch09;StartB=63374637;EndB=63374636;Parent=INV310;VarType=ShV;DupType=.
ch09	51133935	INS397581	T	TA	.	PASS	END=51133935;ChrB=ch09;StartB=63374636;EndB=63374635;Parent=INV310;VarType=ShV;DupType=.
ch09	51133935	INS397582	T	TA	.	PASS	END=51133935;ChrB=ch09;StartB=63374635;EndB=63374634;Parent=INV310;VarType=ShV;DupType=.
ch09	51133935	INS397583	T	TA	.	PASS	END=51133935;ChrB=ch09;StartB=63374634;EndB=63374633;Parent=INV310;VarType=ShV;DupType=.
ch09	51133935	INS397584	T	TA	.	PASS	END=51133935;ChrB=ch09;StartB=63374633;EndB=63374632;Parent=INV310;VarType=ShV;DupType=.
ch09	51133935	INS397585	T	TG	.	PASS	END=51133935;ChrB=ch09;StartB=63374632;EndB=63374631;Parent=INV310;VarType=ShV;DupType=.
ch09	51133935	INS397586	T	TT	.	PASS	END=51133935;ChrB=ch09;StartB=63374631;EndB=63374630;Parent=INV310;VarType=ShV;DupType=.
ch09	51133935	INS397587	T	TC	.	PASS	END=51133935;ChrB=ch09;StartB=63374630;EndB=63374629;Parent=INV310;VarType=ShV;DupType=.
ch09	51133935	INS397588	T	TA	.	PASS	END=51133935;ChrB=ch09;StartB=63374629;EndB=63374628;Parent=INV310;VarType=ShV;DupType=.
ch09	51133935	INS397589	T	TA	.	PASS	END=51133935;ChrB=ch09;StartB=63374628;EndB=63374627;Parent=INV310;VarType=ShV;DupType=.
ch09	51133935	INS397590	T	TC	.	PASS	END=51133935;ChrB=ch09;StartB=63374627;EndB=63374626;Parent=INV310;VarType=ShV;DupType=.
ch09	51133935	INS397591	T	TC	.	PASS	END=51133935;ChrB=ch09;StartB=63374626;EndB=63374625;Parent=INV310;VarType=ShV;DupType=.
ch09	51133935	INS397592	T	TA	.	PASS	END=51133935;ChrB=ch09;StartB=63374625;EndB=63374624;Parent=INV310;VarType=ShV;DupType=.
ch09	51133935	INS397593	T	TT	.	PASS	END=51133935;ChrB=ch09;StartB=63374624;EndB=63374623;Parent=INV310;VarType=ShV;DupType=.
ch09	51133935	INS397594	T	TC	.	PASS	END=51133935;ChrB=ch09;StartB=63374623;EndB=63374622;Parent=INV310;VarType=ShV;DupType=.
ch09	51133935	INS397595	T	TG	.	PASS	END=51133935;ChrB=ch09;StartB=63374622;EndB=63374621;Parent=INV310;VarType=ShV;DupType=.
ch09	51133935	INS397596	T	TT	.	PASS	END=51133935;ChrB=ch09;StartB=63374621;EndB=63374620;Parent=INV310;VarType=ShV;DupType=.
ch09	51133935	INS397597	T	TA	.	PASS	END=51133935;ChrB=ch09;StartB=63374620;EndB=63374619;Parent=INV310;VarType=ShV;DupType=.
ch09	51133935	INS397598	T	TG	.	PASS	END=51133935;ChrB=ch09;StartB=63374619;EndB=63374618;Parent=INV310;VarType=ShV;DupType=.
ch09	51133935	INS397599	T	TG	.	PASS	END=51133935;ChrB=ch09;StartB=63374618;EndB=63374617;Parent=INV310;VarType=ShV;DupType=.
ch09	51133935	INS397600	T	TG	.	PASS	END=51133935;ChrB=ch09;StartB=63374617;EndB=63374616;Parent=INV310;VarType=ShV;DupType=.
ch09	51133935	INS397601	T	TC	.	PASS	END=51133935;ChrB=ch09;StartB=63374616;EndB=63374615;Parent=INV310;VarType=ShV;DupType=.
ch09	51133935	INS397602	T	TC	.	PASS	END=51133935;ChrB=ch09;StartB=63374615;EndB=63374614;Parent=INV310;VarType=ShV;DupType=.
ch09	51133935	INS397603	T	TC	.	PASS	END=51133935;ChrB=ch09;StartB=63374614;EndB=63374613;Parent=INV310;VarType=ShV;DupType=.
ch09	51133935	INS397604	T	TA	.	PASS	END=51133935;ChrB=ch09;StartB=63374613;EndB=63374612;Parent=INV310;VarType=ShV;DupType=.
ch09	51133935	INS397605	T	TC	.	PASS	END=51133935;ChrB=ch09;StartB=63374612;EndB=63374611;Parent=INV310;VarType=ShV;DupType=.
ch09	51133935	INS397606	T	TA	.	PASS	END=51133935;ChrB=ch09;StartB=63374611;EndB=63374610;Parent=INV310;VarType=ShV;DupType=.
ch09	51133935	INS397607	T	TA	.	PASS	END=51133935;ChrB=ch09;StartB=63374610;EndB=63374609;Parent=INV310;VarType=ShV;DupType=.
ch09	51133935	INS397608	T	TG	.	PASS	END=51133935;ChrB=ch09;StartB=63374609;EndB=63374608;Parent=INV310;VarType=ShV;DupType=.
ch09	51133935	INS397609	T	TA	.	PASS	END=51133935;ChrB=ch09;StartB=63374608;EndB=63374607;Parent=INV310;VarType=ShV;DupType=.
ch09	51133935	INS397610	T	TT	.	PASS	END=51133935;ChrB=ch09;StartB=63374607;EndB=63374606;Parent=INV310;VarType=ShV;DupType=.
ch09	51133935	INS397611	T	TA	.	PASS	END=51133935;ChrB=ch09;StartB=63374606;EndB=63374605;Parent=INV310;VarType=ShV;DupType=.
ch09	51133935	INS397612	T	TG	.	PASS	END=51133935;ChrB=ch09;StartB=63374605;EndB=63374604;Parent=INV310;VarType=ShV;DupType=.
ch09	51133935	INS397613	T	TT	.	PASS	END=51133935;ChrB=ch09;StartB=63374604;EndB=63374603;Parent=INV310;VarType=ShV;DupType=.
ch09	51133935	INS397614	T	TG	.	PASS	END=51133935;ChrB=ch09;StartB=63374603;EndB=63374602;Parent=INV310;VarType=ShV;DupType=.
ch09	51133935	INS397615	T	TC	.	PASS	END=51133935;ChrB=ch09;StartB=63374602;EndB=63374601;Parent=INV310;VarType=ShV;DupType=.
ch09	51133935	INS397616	T	TC	.	PASS	END=51133935;ChrB=ch09;StartB=63374601;EndB=63374600;Parent=INV310;VarType=ShV;DupType=.
ch09	51133935	INS397617	T	TA	.	PASS	END=51133935;ChrB=ch09;StartB=63374600;EndB=63374599;Parent=INV310;VarType=ShV;DupType=.
ch09	51133935	INS397618	T	TC	.	PASS	END=51133935;ChrB=ch09;StartB=63374599;EndB=63374598;Parent=INV310;VarType=ShV;DupType=.
ch09	51133935	INS397619	T	TG	.	PASS	END=51133935;ChrB=ch09;StartB=63374598;EndB=63374597;Parent=INV310;VarType=ShV;DupType=.
ch09	51133935	INS397620	T	TT	.	PASS	END=51133935;ChrB=ch09;StartB=63374597;EndB=63374596;Parent=INV310;VarType=ShV;DupType=.
ch09	51133935	INS397621	T	TA	.	PASS	END=51133935;ChrB=ch09;StartB=63374596;EndB=63374595;Parent=INV310;VarType=ShV;DupType=.
ch09	51133935	INS397622	T	TG	.	PASS	END=51133935;ChrB=ch09;StartB=63374595;EndB=63374594;Parent=INV310;VarType=ShV;DupType=.
ch09	51133935	INS397623	T	TG	.	PASS	END=51133935;ChrB=ch09;StartB=63374594;EndB=63374593;Parent=INV310;VarType=ShV;DupType=.
ch09	51133935	INS397624	T	TT	.	PASS	END=51133935;ChrB=ch09;StartB=63374593;EndB=63374592;Parent=INV310;VarType=ShV;DupType=.
ch09	51133935	INS397625	T	TC	.	PASS	END=51133935;ChrB=ch09;StartB=63374592;EndB=63374591;Parent=INV310;VarType=ShV;DupType=.
ch09	51133935	INS397626	T	TG	.	PASS	END=51133935;ChrB=ch09;StartB=63374591;EndB=63374590;Parent=INV310;VarType=ShV;DupType=.
ch09	51133935	INS397627	T	TA	.	PASS	END=51133935;ChrB=ch09;StartB=63374590;EndB=63374589;Parent=INV310;VarType=ShV;DupType=.
ch09	51133935	INS397628	T	TA	.	PASS	END=51133935;ChrB=ch09;StartB=63374589;EndB=63374588;Parent=INV310;VarType=ShV;DupType=.
ch09	51133935	INS397629	T	TA	.	PASS	END=51133935;ChrB=ch09;StartB=63374588;EndB=63374587;Parent=INV310;VarType=ShV;DupType=.
ch09	51133935	INS397630	T	TA	.	PASS	END=51133935;ChrB=ch09;StartB=63374587;EndB=63374586;Parent=INV310;VarType=ShV;DupType=.
ch09	51133935	INS397631	T	TG	.	PASS	END=51133935;ChrB=ch09;StartB=63374586;EndB=63374585;Parent=INV310;VarType=ShV;DupType=.
ch09	51133935	INS397632	T	TG	.	PASS	END=51133935;ChrB=ch09;StartB=63374585;EndB=63374584;Parent=INV310;VarType=ShV;DupType=.
ch09	51133935	INS397633	T	TG	.	PASS	END=51133935;ChrB=ch09;StartB=63374584;EndB=63374583;Parent=INV310;VarType=ShV;DupType=.
ch09	51133935	INS397634	T	TG	.	PASS	END=51133935;ChrB=ch09;StartB=63374583;EndB=63374582;Parent=INV310;VarType=ShV;DupType=.
ch09	51133935	INS397635	T	TT	.	PASS	END=51133935;ChrB=ch09;StartB=63374582;EndB=63374581;Parent=INV310;VarType=ShV;DupType=.
ch09	51133935	INS397636	T	TA	.	PASS	END=51133935;ChrB=ch09;StartB=63374581;EndB=63374580;Parent=INV310;VarType=ShV;DupType=.
ch09	51133935	INS397637	T	TA	.	PASS	END=51133935;ChrB=ch09;StartB=63374580;EndB=63374579;Parent=INV310;VarType=ShV;DupType=.
ch09	51133935	INS397638	T	TA	.	PASS	END=51133935;ChrB=ch09;StartB=63374579;EndB=63374578;Parent=INV310;VarType=ShV;DupType=.
ch09	51133935	INS397639	T	TA	.	PASS	END=51133935;ChrB=ch09;StartB=63374578;EndB=63374577;Parent=INV310;VarType=ShV;DupType=.
ch09	51133935	INS397640	T	TA	.	PASS	END=51133935;ChrB=ch09;StartB=63374577;EndB=63374576;Parent=INV310;VarType=ShV;DupType=.
ch09	51133935	INS397641	T	TA	.	PASS	END=51133935;ChrB=ch09;StartB=63374576;EndB=63374575;Parent=INV310;VarType=ShV;DupType=.
ch09	51133935	INS397642	T	TA	.	PASS	END=51133935;ChrB=ch09;StartB=63374575;EndB=63374574;Parent=INV310;VarType=ShV;DupType=.
ch09	51133935	INS397643	T	TT	.	PASS	END=51133935;ChrB=ch09;StartB=63374574;EndB=63374573;Parent=INV310;VarType=ShV;DupType=.
ch09	51133935	INS397644	T	TA	.	PASS	END=51133935;ChrB=ch09;StartB=63374573;EndB=63374572;Parent=INV310;VarType=ShV;DupType=.
ch09	51133935	INS397645	T	TT	.	PASS	END=51133935;ChrB=ch09;StartB=63374572;EndB=63374571;Parent=INV310;VarType=ShV;DupType=.
ch09	51133935	INS397646	T	TT	.	PASS	END=51133935;ChrB=ch09;StartB=63374571;EndB=63374570;Parent=INV310;VarType=ShV;DupType=.
ch09	51133935	INS397647	T	TA	.	PASS	END=51133935;ChrB=ch09;StartB=63374570;EndB=63374569;Parent=INV310;VarType=ShV;DupType=.
ch09	51133935	INS397648	T	TA	.	PASS	END=51133935;ChrB=ch09;StartB=63374569;EndB=63374568;Parent=INV310;VarType=ShV;DupType=.
ch09	51133935	INS397649	T	TT	.	PASS	END=51133935;ChrB=ch09;StartB=63374568;EndB=63374567;Parent=INV310;VarType=ShV;DupType=.
ch09	51133935	INS397650	T	TA	.	PASS	END=51133935;ChrB=ch09;StartB=63374567;EndB=63374566;Parent=INV310;VarType=ShV;DupType=.
ch09	51133935	INS397651	T	TA	.	PASS	END=51133935;ChrB=ch09;StartB=63374566;EndB=63374565;Parent=INV310;VarType=ShV;DupType=.
ch09	51133935	INS397652	T	TA	.	PASS	END=51133935;ChrB=ch09;StartB=63374565;EndB=63374564;Parent=INV310;VarType=ShV;DupType=.
ch09	51133935	INS397653	T	TA	.	PASS	END=51133935;ChrB=ch09;StartB=63374564;EndB=63374563;Parent=INV310;VarType=ShV;DupType=.
ch09	51133935	INS397654	T	TT	.	PASS	END=51133935;ChrB=ch09;StartB=63374563;EndB=63374562;Parent=INV310;VarType=ShV;DupType=.
ch09	51133935	INS397655	T	TA	.	PASS	END=51133935;ChrB=ch09;StartB=63374562;EndB=63374561;Parent=INV310;VarType=ShV;DupType=.
ch09	51133935	INS397656	T	TA	.	PASS	END=51133935;ChrB=ch09;StartB=63374561;EndB=63374560;Parent=INV310;VarType=ShV;DupType=.
ch09	51133935	INS397657	T	TG	.	PASS	END=51133935;ChrB=ch09;StartB=63374560;EndB=63374559;Parent=INV310;VarType=ShV;DupType=.
ch09	51133935	INS397658	T	TT	.	PASS	END=51133935;ChrB=ch09;StartB=63374559;EndB=63374558;Parent=INV310;VarType=ShV;DupType=.
ch09	51133935	INS397659	T	TT	.	PASS	END=51133935;ChrB=ch09;StartB=63374558;EndB=63374557;Parent=INV310;VarType=ShV;DupType=.
ch09	51133935	INS397660	T	TC	.	PASS	END=51133935;ChrB=ch09;StartB=63374557;EndB=63374556;Parent=INV310;VarType=ShV;DupType=.
ch09	51133935	INS397661	T	TA	.	PASS	END=51133935;ChrB=ch09;StartB=63374556;EndB=63374555;Parent=INV310;VarType=ShV;DupType=.
ch09	51133935	INS397662	T	TG	.	PASS	END=51133935;ChrB=ch09;StartB=63374555;EndB=63374554;Parent=INV310;VarType=ShV;DupType=.
ch09	51133935	INS397663	T	TG	.	PASS	END=51133935;ChrB=ch09;StartB=63374554;EndB=63374553;Parent=INV310;VarType=ShV;DupType=.
ch09	51133935	INS397664	T	TG	.	PASS	END=51133935;ChrB=ch09;StartB=63374553;EndB=63374552;Parent=INV310;VarType=ShV;DupType=.
ch09	51133935	INS397665	T	TG	.	PASS	END=51133935;ChrB=ch09;StartB=63374552;EndB=63374551;Parent=INV310;VarType=ShV;DupType=.
ch09	51133935	INS397666	T	TG	.	PASS	END=51133935;ChrB=ch09;StartB=63374551;EndB=63374550;Parent=INV310;VarType=ShV;DupType=.
ch09	51133935	INS397667	T	TG	.	PASS	END=51133935;ChrB=ch09;StartB=63374550;EndB=63374549;Parent=INV310;VarType=ShV;DupType=.
ch09	51133935	INS397668	T	TT	.	PASS	END=51133935;ChrB=ch09;StartB=63374549;EndB=63374548;Parent=INV310;VarType=ShV;DupType=.
ch09	51133935	INS397669	T	TA	.	PASS	END=51133935;ChrB=ch09;StartB=63374548;EndB=63374547;Parent=INV310;VarType=ShV;DupType=.
ch09	51133935	INS397670	T	TA	.	PASS	END=51133935;ChrB=ch09;StartB=63374547;EndB=63374546;Parent=INV310;VarType=ShV;DupType=.
ch09	51133935	INS397671	T	TT	.	PASS	END=51133935;ChrB=ch09;StartB=63374546;EndB=63374545;Parent=INV310;VarType=ShV;DupType=.
ch09	51133935	INS397672	T	TA	.	PASS	END=51133935;ChrB=ch09;StartB=63374545;EndB=63374544;Parent=INV310;VarType=ShV;DupType=.
ch09	51133935	INS397673	T	TG	.	PASS	END=51133935;ChrB=ch09;StartB=63374544;EndB=63374543;Parent=INV310;VarType=ShV;DupType=.
ch09	51133935	INS397674	T	TG	.	PASS	END=51133935;ChrB=ch09;StartB=63374543;EndB=63374542;Parent=INV310;VarType=ShV;DupType=.
ch09	51133935	INS397675	T	TA	.	PASS	END=51133935;ChrB=ch09;StartB=63374542;EndB=63374541;Parent=INV310;VarType=ShV;DupType=.
ch09	51133935	INS397676	T	TC	.	PASS	END=51133935;ChrB=ch09;StartB=63374541;EndB=63374540;Parent=INV310;VarType=ShV;DupType=.
ch09	51133935	INS397677	T	TC	.	PASS	END=51133935;ChrB=ch09;StartB=63374540;EndB=63374539;Parent=INV310;VarType=ShV;DupType=.
ch09	51133935	INS397678	T	TT	.	PASS	END=51133935;ChrB=ch09;StartB=63374539;EndB=63374538;Parent=INV310;VarType=ShV;DupType=.
ch09	51133935	INS397679	T	TT	.	PASS	END=51133935;ChrB=ch09;StartB=63374538;EndB=63374537;Parent=INV310;VarType=ShV;DupType=.
ch09	51133935	INS397680	T	TA	.	PASS	END=51133935;ChrB=ch09;StartB=63374537;EndB=63374536;Parent=INV310;VarType=ShV;DupType=.
ch09	51133935	INS397681	T	TG	.	PASS	END=51133935;ChrB=ch09;StartB=63374536;EndB=63374535;Parent=INV310;VarType=ShV;DupType=.
ch09	51133935	INS397682	T	TT	.	PASS	END=51133935;ChrB=ch09;StartB=63374535;EndB=63374534;Parent=INV310;VarType=ShV;DupType=.
ch09	51133935	INS397683	T	TA	.	PASS	END=51133935;ChrB=ch09;StartB=63374534;EndB=63374533;Parent=INV310;VarType=ShV;DupType=.
ch09	51133935	INS397684	T	TT	.	PASS	END=51133935;ChrB=ch09;StartB=63374533;EndB=63374532;Parent=INV310;VarType=ShV;DupType=.
ch09	51133935	INS397685	T	TA	.	PASS	END=51133935;ChrB=ch09;StartB=63374532;EndB=63374531;Parent=INV310;VarType=ShV;DupType=.
ch09	51133935	INS397686	T	TG	.	PASS	END=51133935;ChrB=ch09;StartB=63374531;EndB=63374530;Parent=INV310;VarType=ShV;DupType=.
ch09	51133935	INS397687	T	TT	.	PASS	END=51133935;ChrB=ch09;StartB=63374530;EndB=63374529;Parent=INV310;VarType=ShV;DupType=.
ch09	51133935	INS397688	T	TA	.	PASS	END=51133935;ChrB=ch09;StartB=63374529;EndB=63374528;Parent=INV310;VarType=ShV;DupType=.
ch09	51133935	INS397689	T	TT	.	PASS	END=51133935;ChrB=ch09;StartB=63374528;EndB=63374527;Parent=INV310;VarType=ShV;DupType=.
ch09	51133935	INS397690	T	TA	.	PASS	END=51133935;ChrB=ch09;StartB=63374527;EndB=63374526;Parent=INV310;VarType=ShV;DupType=.
ch09	51133935	INS397691	T	TA	.	PASS	END=51133935;ChrB=ch09;StartB=63374526;EndB=63374525;Parent=INV310;VarType=ShV;DupType=.
ch09	51133935	INS397692	T	TT	.	PASS	END=51133935;ChrB=ch09;StartB=63374525;EndB=63374524;Parent=INV310;VarType=ShV;DupType=.
ch09	51133935	INS397693	T	TT	.	PASS	END=51133935;ChrB=ch09;StartB=63374524;EndB=63374523;Parent=INV310;VarType=ShV;DupType=.
ch09	51133935	INS397694	T	TG	.	PASS	END=51133935;ChrB=ch09;StartB=63374523;EndB=63374522;Parent=INV310;VarType=ShV;DupType=.
ch09	51133935	INS397695	T	TT	.	PASS	END=51133935;ChrB=ch09;StartB=63374522;EndB=63374521;Parent=INV310;VarType=ShV;DupType=.
ch09	51133935	INS397696	T	TG	.	PASS	END=51133935;ChrB=ch09;StartB=63374521;EndB=63374520;Parent=INV310;VarType=ShV;DupType=.
ch09	51133935	INS397697	T	TT	.	PASS	END=51133935;ChrB=ch09;StartB=63374520;EndB=63374519;Parent=INV310;VarType=ShV;DupType=.
ch09	51133935	INS397698	T	TC	.	PASS	END=51133935;ChrB=ch09;StartB=63374519;EndB=63374518;Parent=INV310;VarType=ShV;DupType=.
ch09	51133935	INS397699	T	TT	.	PASS	END=51133935;ChrB=ch09;StartB=63374518;EndB=63374517;Parent=INV310;VarType=ShV;DupType=.
ch09	51133935	INS397700	T	TC	.	PASS	END=51133935;ChrB=ch09;StartB=63374517;EndB=63374516;Parent=INV310;VarType=ShV;DupType=.
ch09	51133935	INS397701	T	TT	.	PASS	END=51133935;ChrB=ch09;StartB=63374516;EndB=63374515;Parent=INV310;VarType=ShV;DupType=.
ch09	51133935	INS397702	T	TG	.	PASS	END=51133935;ChrB=ch09;StartB=63374515;EndB=63374514;Parent=INV310;VarType=ShV;DupType=.
ch09	51133935	INS397703	T	TA	.	PASS	END=51133935;ChrB=ch09;StartB=63374514;EndB=63374513;Parent=INV310;VarType=ShV;DupType=.
ch09	51133935	INS397704	T	TG	.	PASS	END=51133935;ChrB=ch09;StartB=63374513;EndB=63374512;Parent=INV310;VarType=ShV;DupType=.
ch09	51133935	INS397705	T	TA	.	PASS	END=51133935;ChrB=ch09;StartB=63374512;EndB=63374511;Parent=INV310;VarType=ShV;DupType=.
ch09	51133935	INS397706	T	TT	.	PASS	END=51133935;ChrB=ch09;StartB=63374511;EndB=63374510;Parent=INV310;VarType=ShV;DupType=.
ch09	51133935	INS397707	T	TT	.	PASS	END=51133935;ChrB=ch09;StartB=63374510;EndB=63374509;Parent=INV310;VarType=ShV;DupType=.
ch09	51133935	INS397708	T	TT	.	PASS	END=51133935;ChrB=ch09;StartB=63374509;EndB=63374508;Parent=INV310;VarType=ShV;DupType=.
ch09	51133935	INS397709	T	TC	.	PASS	END=51133935;ChrB=ch09;StartB=63374508;EndB=63374507;Parent=INV310;VarType=ShV;DupType=.
ch09	51133935	INS397710	T	TG	.	PASS	END=51133935;ChrB=ch09;StartB=63374507;EndB=63374506;Parent=INV310;VarType=ShV;DupType=.
ch09	51133935	INS397711	T	TG	.	PASS	END=51133935;ChrB=ch09;StartB=63374506;EndB=63374505;Parent=INV310;VarType=ShV;DupType=.
ch09	51133935	INS397712	T	TG	.	PASS	END=51133935;ChrB=ch09;StartB=63374505;EndB=63374504;Parent=INV310;VarType=ShV;DupType=.
ch09	51133935	INS397713	T	TC	.	PASS	END=51133935;ChrB=ch09;StartB=63374504;EndB=63374503;Parent=INV310;VarType=ShV;DupType=.
ch09	51133935	INS397714	T	TA	.	PASS	END=51133935;ChrB=ch09;StartB=63374503;EndB=63374502;Parent=INV310;VarType=ShV;DupType=.
ch09	51133935	INS397715	T	TT	.	PASS	END=51133935;ChrB=ch09;StartB=63374502;EndB=63374501;Parent=INV310;VarType=ShV;DupType=.
ch09	51133935	INS397716	T	TA	.	PASS	END=51133935;ChrB=ch09;StartB=63374501;EndB=63374500;Parent=INV310;VarType=ShV;DupType=.
ch09	51133935	INS397717	T	TG	.	PASS	END=51133935;ChrB=ch09;StartB=63374500;EndB=63374499;Parent=INV310;VarType=ShV;DupType=.
ch09	51133935	INS397718	T	TG	.	PASS	END=51133935;ChrB=ch09;StartB=63374499;EndB=63374498;Parent=INV310;VarType=ShV;DupType=.
ch09	51133935	INS397719	T	TT	.	PASS	END=51133935;ChrB=ch09;StartB=63374498;EndB=63374497;Parent=INV310;VarType=ShV;DupType=.
ch09	51133935	INS397720	T	TT	.	PASS	END=51133935;ChrB=ch09;StartB=63374497;EndB=63374496;Parent=INV310;VarType=ShV;DupType=.
ch09	51133935	INS397721	T	TG	.	PASS	END=51133935;ChrB=ch09;StartB=63374496;EndB=63374495;Parent=INV310;VarType=ShV;DupType=.
ch09	51133935	INS397722	T	TA	.	PASS	END=51133935;ChrB=ch09;StartB=63374495;EndB=63374494;Parent=INV310;VarType=ShV;DupType=.
ch09	51133935	INS397723	T	TG	.	PASS	END=51133935;ChrB=ch09;StartB=63374494;EndB=63374493;Parent=INV310;VarType=ShV;DupType=.
ch09	51133935	INS397724	T	TG	.	PASS	END=51133935;ChrB=ch09;StartB=63374493;EndB=63374492;Parent=INV310;VarType=ShV;DupType=.
ch09	51133935	INS397725	T	TG	.	PASS	END=51133935;ChrB=ch09;StartB=63374492;EndB=63374491;Parent=INV310;VarType=ShV;DupType=.
ch09	51133935	INS397726	T	TG	.	PASS	END=51133935;ChrB=ch09;StartB=63374491;EndB=63374490;Parent=INV310;VarType=ShV;DupType=.
ch09	51133935	INS397727	T	TG	.	PASS	END=51133935;ChrB=ch09;StartB=63374490;EndB=63374489;Parent=INV310;VarType=ShV;DupType=.
ch09	51133935	INS397728	T	TT	.	PASS	END=51133935;ChrB=ch09;StartB=63374489;EndB=63374488;Parent=INV310;VarType=ShV;DupType=.
ch09	51133935	INS397729	T	TA	.	PASS	END=51133935;ChrB=ch09;StartB=63374488;EndB=63374487;Parent=INV310;VarType=ShV;DupType=.
ch09	51133935	INS397730	T	TC	.	PASS	END=51133935;ChrB=ch09;StartB=63374487;EndB=63374486;Parent=INV310;VarType=ShV;DupType=.
ch09	51133935	INS397731	T	TT	.	PASS	END=51133935;ChrB=ch09;StartB=63374486;EndB=63374485;Parent=INV310;VarType=ShV;DupType=.
ch09	51133935	INS397732	T	TT	.	PASS	END=51133935;ChrB=ch09;StartB=63374485;EndB=63374484;Parent=INV310;VarType=ShV;DupType=.
ch09	51133935	INS397733	T	TG	.	PASS	END=51133935;ChrB=ch09;StartB=63374484;EndB=63374483;Parent=INV310;VarType=ShV;DupType=.
ch09	51133935	INS397734	T	TG	.	PASS	END=51133935;ChrB=ch09;StartB=63374483;EndB=63374482;Parent=INV310;VarType=ShV;DupType=.
ch09	51133935	INS397735	T	TG	.	PASS	END=51133935;ChrB=ch09;StartB=63374482;EndB=63374481;Parent=INV310;VarType=ShV;DupType=.
ch09	51133935	INS397736	T	TC	.	PASS	END=51133935;ChrB=ch09;StartB=63374481;EndB=63374480;Parent=INV310;VarType=ShV;DupType=.
ch09	51133935	INS397737	T	TA	.	PASS	END=51133935;ChrB=ch09;StartB=63374480;EndB=63374479;Parent=INV310;VarType=ShV;DupType=.
ch09	51133935	INS397738	T	TT	.	PASS	END=51133935;ChrB=ch09;StartB=63374479;EndB=63374478;Parent=INV310;VarType=ShV;DupType=.
ch09	51133935	INS397739	T	TT	.	PASS	END=51133935;ChrB=ch09;StartB=63374478;EndB=63374477;Parent=INV310;VarType=ShV;DupType=.
ch09	51133935	INS397740	T	TA	.	PASS	END=51133935;ChrB=ch09;StartB=63374477;EndB=63374476;Parent=INV310;VarType=ShV;DupType=.
ch09	51133935	INS397741	T	TT	.	PASS	END=51133935;ChrB=ch09;StartB=63374476;EndB=63374475;Parent=INV310;VarType=ShV;DupType=.
ch09	51133935	INS397742	T	TC	.	PASS	END=51133935;ChrB=ch09;StartB=63374475;EndB=63374474;Parent=INV310;VarType=ShV;DupType=.
ch09	51133939	SNP397743	G	A	.	PASS	END=51133939;ChrB=ch09;StartB=63374470;EndB=63374470;Parent=INV310;VarType=ShV;DupType=.
ch09	51133967	SNP397744	C	G	.	PASS	END=51133967;ChrB=ch09;StartB=63374442;EndB=63374442;Parent=INV310;VarType=ShV;DupType=.
ch09	51133994	SNP397745	G	C	.	PASS	END=51133994;ChrB=ch09;StartB=63374415;EndB=63374415;Parent=INV310;VarType=ShV;DupType=.
ch09	51133995	SNP397746	A	C	.	PASS	END=51133995;ChrB=ch09;StartB=63374414;EndB=63374414;Parent=INV310;VarType=ShV;DupType=.
ch09	51134018	SNP397747	A	T	.	PASS	END=51134018;ChrB=ch09;StartB=63374391;EndB=63374391;Parent=INV310;VarType=ShV;DupType=.
ch09	51134021	SNP397748	G	A	.	PASS	END=51134021;ChrB=ch09;StartB=63374388;EndB=63374388;Parent=INV310;VarType=ShV;DupType=.
ch09	51134038	SNP397749	G	A	.	PASS	END=51134038;ChrB=ch09;StartB=63374371;EndB=63374371;Parent=INV310;VarType=ShV;DupType=.
ch09	51134046	SNP397750	T	G	.	PASS	END=51134046;ChrB=ch09;StartB=63374363;EndB=63374363;Parent=INV310;VarType=ShV;DupType=.
ch09	51134057	SNP397751	C	A	.	PASS	END=51134057;ChrB=ch09;StartB=63374352;EndB=63374352;Parent=INV310;VarType=ShV;DupType=.
ch09	51134070	SNP397752	T	C	.	PASS	END=51134070;ChrB=ch09;StartB=63374339;EndB=63374339;Parent=INV310;VarType=ShV;DupType=.
ch09	51134078	SNP397753	A	T	.	PASS	END=51134078;ChrB=ch09;StartB=63374331;EndB=63374331;Parent=INV310;VarType=ShV;DupType=.
ch09	51134101	SNP397754	C	T	.	PASS	END=51134101;ChrB=ch09;StartB=63374308;EndB=63374308;Parent=INV310;VarType=ShV;DupType=.
ch09	51134102	SNP397755	A	T	.	PASS	END=51134102;ChrB=ch09;StartB=63374307;EndB=63374307;Parent=INV310;VarType=ShV;DupType=.
ch09	51134185	SNP397756	T	C	.	PASS	END=51134185;ChrB=ch09;StartB=63374224;EndB=63374224;Parent=INV310;VarType=ShV;DupType=.
ch09	51134218	SNP397757	A	G	.	PASS	END=51134218;ChrB=ch09;StartB=63374191;EndB=63374191;Parent=INV310;VarType=ShV;DupType=.
ch09	51134223	SNP397758	C	T	.	PASS	END=51134223;ChrB=ch09;StartB=63374186;EndB=63374186;Parent=INV310;VarType=ShV;DupType=.
ch09	51134261	SNP397759	C	A	.	PASS	END=51134261;ChrB=ch09;StartB=63374148;EndB=63374148;Parent=INV310;VarType=ShV;DupType=.
ch09	51134291	SNP397760	C	T	.	PASS	END=51134291;ChrB=ch09;StartB=63374118;EndB=63374118;Parent=INV310;VarType=ShV;DupType=.
ch09	51134305	INS397761	C	CA	.	PASS	END=51134305;ChrB=ch09;StartB=63374104;EndB=63374103;Parent=INV310;VarType=ShV;DupType=.
ch09	51134305	INS397762	C	CA	.	PASS	END=51134305;ChrB=ch09;StartB=63374103;EndB=63374102;Parent=INV310;VarType=ShV;DupType=.
ch09	51134305	INS397763	C	CT	.	PASS	END=51134305;ChrB=ch09;StartB=63374102;EndB=63374101;Parent=INV310;VarType=ShV;DupType=.
ch09	51134305	INS397764	C	CT	.	PASS	END=51134305;ChrB=ch09;StartB=63374101;EndB=63374100;Parent=INV310;VarType=ShV;DupType=.
ch09	51134305	INS397765	C	CC	.	PASS	END=51134305;ChrB=ch09;StartB=63374100;EndB=63374099;Parent=INV310;VarType=ShV;DupType=.
ch09	51134305	INS397766	C	CA	.	PASS	END=51134305;ChrB=ch09;StartB=63374099;EndB=63374098;Parent=INV310;VarType=ShV;DupType=.
ch09	51134323	SNP397767	A	G	.	PASS	END=51134323;ChrB=ch09;StartB=63374080;EndB=63374080;Parent=INV310;VarType=ShV;DupType=.
ch09	51134347	SNP397768	A	T	.	PASS	END=51134347;ChrB=ch09;StartB=63374056;EndB=63374056;Parent=INV310;VarType=ShV;DupType=.
ch09	51134389	SNP397769	G	A	.	PASS	END=51134389;ChrB=ch09;StartB=63374014;EndB=63374014;Parent=INV310;VarType=ShV;DupType=.
ch09	51134412	SNP397770	C	T	.	PASS	END=51134412;ChrB=ch09;StartB=63373991;EndB=63373991;Parent=INV310;VarType=ShV;DupType=.
ch09	51134425	SNP397771	G	A	.	PASS	END=51134425;ChrB=ch09;StartB=63373978;EndB=63373978;Parent=INV310;VarType=ShV;DupType=.
ch09	51134452	SNP397772	A	G	.	PASS	END=51134452;ChrB=ch09;StartB=63373951;EndB=63373951;Parent=INV310;VarType=ShV;DupType=.
ch09	51134533	SNP397773	A	G	.	PASS	END=51134533;ChrB=ch09;StartB=63373870;EndB=63373870;Parent=INV310;VarType=ShV;DupType=.
ch09	51134549	SNP397774	C	T	.	PASS	END=51134549;ChrB=ch09;StartB=63373854;EndB=63373854;Parent=INV310;VarType=ShV;DupType=.
ch09	51134562	SNP397775	T	C	.	PASS	END=51134562;ChrB=ch09;StartB=63373841;EndB=63373841;Parent=INV310;VarType=ShV;DupType=.
ch09	51134571	SNP397776	G	A	.	PASS	END=51134571;ChrB=ch09;StartB=63373832;EndB=63373832;Parent=INV310;VarType=ShV;DupType=.
ch09	51134592	SNP397777	C	G	.	PASS	END=51134592;ChrB=ch09;StartB=63373811;EndB=63373811;Parent=INV310;VarType=ShV;DupType=.
ch09	51134602	SNP397778	C	T	.	PASS	END=51134602;ChrB=ch09;StartB=63373801;EndB=63373801;Parent=INV310;VarType=ShV;DupType=.
ch09	51134634	SNP397779	A	T	.	PASS	END=51134634;ChrB=ch09;StartB=63373769;EndB=63373769;Parent=INV310;VarType=ShV;DupType=.
ch09	51134662	SNP397780	A	T	.	PASS	END=51134662;ChrB=ch09;StartB=63373741;EndB=63373741;Parent=INV310;VarType=ShV;DupType=.
ch09	51134689	SNP397781	G	A	.	PASS	END=51134689;ChrB=ch09;StartB=63373714;EndB=63373714;Parent=INV310;VarType=ShV;DupType=.
ch09	51134692	SNP397782	G	A	.	PASS	END=51134692;ChrB=ch09;StartB=63373711;EndB=63373711;Parent=INV310;VarType=ShV;DupType=.
ch09	51134744	SNP397783	T	C	.	PASS	END=51134744;ChrB=ch09;StartB=63373659;EndB=63373659;Parent=INV310;VarType=ShV;DupType=.
ch09	51134754	SNP397784	T	C	.	PASS	END=51134754;ChrB=ch09;StartB=63373649;EndB=63373649;Parent=INV310;VarType=ShV;DupType=.
ch09	51134761	SNP397785	C	T	.	PASS	END=51134761;ChrB=ch09;StartB=63373642;EndB=63373642;Parent=INV310;VarType=ShV;DupType=.
ch09	51134785	SNP397786	A	T	.	PASS	END=51134785;ChrB=ch09;StartB=63373618;EndB=63373618;Parent=INV310;VarType=ShV;DupType=.
ch09	51134820	SNP397787	T	G	.	PASS	END=51134820;ChrB=ch09;StartB=63373583;EndB=63373583;Parent=INV310;VarType=ShV;DupType=.
ch09	51134826	SNP397788	A	C	.	PASS	END=51134826;ChrB=ch09;StartB=63373577;EndB=63373577;Parent=INV310;VarType=ShV;DupType=.
ch09	51134835	DEL397789	CT	C	.	PASS	END=51134836;ChrB=ch09;StartB=63373569;EndB=63373569;Parent=INV310;VarType=ShV;DupType=.
ch09	51134854	SNP397790	C	A	.	PASS	END=51134854;ChrB=ch09;StartB=63373550;EndB=63373550;Parent=INV310;VarType=ShV;DupType=.
ch09	51134860	SNP397791	C	A	.	PASS	END=51134860;ChrB=ch09;StartB=63373544;EndB=63373544;Parent=INV310;VarType=ShV;DupType=.
ch09	51134861	SNP397792	C	T	.	PASS	END=51134861;ChrB=ch09;StartB=63373543;EndB=63373543;Parent=INV310;VarType=ShV;DupType=.
ch09	51134871	SNP397793	C	A	.	PASS	END=51134871;ChrB=ch09;StartB=63373533;EndB=63373533;Parent=INV310;VarType=ShV;DupType=.
ch09	51134879	SNP397794	T	A	.	PASS	END=51134879;ChrB=ch09;StartB=63373525;EndB=63373525;Parent=INV310;VarType=ShV;DupType=.
ch09	51134953	SNP397795	G	T	.	PASS	END=51134953;ChrB=ch09;StartB=63373451;EndB=63373451;Parent=INV310;VarType=ShV;DupType=.
ch09	51134963	SNP397796	C	A	.	PASS	END=51134963;ChrB=ch09;StartB=63373441;EndB=63373441;Parent=INV310;VarType=ShV;DupType=.
ch09	51134997	SNP397797	T	A	.	PASS	END=51134997;ChrB=ch09;StartB=63373407;EndB=63373407;Parent=INV310;VarType=ShV;DupType=.
ch09	51134999	SNP397798	G	A	.	PASS	END=51134999;ChrB=ch09;StartB=63373405;EndB=63373405;Parent=INV310;VarType=ShV;DupType=.
ch09	51135016	SNP397799	G	T	.	PASS	END=51135016;ChrB=ch09;StartB=63373388;EndB=63373388;Parent=INV310;VarType=ShV;DupType=.
ch09	51135019	SNP397800	A	C	.	PASS	END=51135019;ChrB=ch09;StartB=63373385;EndB=63373385;Parent=INV310;VarType=ShV;DupType=.
ch09	51135020	SNP397801	T	C	.	PASS	END=51135020;ChrB=ch09;StartB=63373384;EndB=63373384;Parent=INV310;VarType=ShV;DupType=.
ch09	51135040	SNP397802	C	A	.	PASS	END=51135040;ChrB=ch09;StartB=63373364;EndB=63373364;Parent=INV310;VarType=ShV;DupType=.
ch09	51135046	SNP397803	T	C	.	PASS	END=51135046;ChrB=ch09;StartB=63373358;EndB=63373358;Parent=INV310;VarType=ShV;DupType=.
ch09	51135047	INS397804	G	GT	.	PASS	END=51135047;ChrB=ch09;StartB=63373357;EndB=63373356;Parent=INV310;VarType=ShV;DupType=.
ch09	51135047	INS397805	G	GC	.	PASS	END=51135047;ChrB=ch09;StartB=63373356;EndB=63373355;Parent=INV310;VarType=ShV;DupType=.
ch09	51135047	INS397806	G	GA	.	PASS	END=51135047;ChrB=ch09;StartB=63373355;EndB=63373354;Parent=INV310;VarType=ShV;DupType=.
ch09	51135047	INS397807	G	GC	.	PASS	END=51135047;ChrB=ch09;StartB=63373354;EndB=63373353;Parent=INV310;VarType=ShV;DupType=.
ch09	51135047	INS397808	G	GT	.	PASS	END=51135047;ChrB=ch09;StartB=63373353;EndB=63373352;Parent=INV310;VarType=ShV;DupType=.
ch09	51135078	SNP397809	T	A	.	PASS	END=51135078;ChrB=ch09;StartB=63373321;EndB=63373321;Parent=INV310;VarType=ShV;DupType=.
ch09	51135123	SNP397810	G	T	.	PASS	END=51135123;ChrB=ch09;StartB=63373276;EndB=63373276;Parent=INV310;VarType=ShV;DupType=.
ch09	51135131	SNP397811	T	C	.	PASS	END=51135131;ChrB=ch09;StartB=63373268;EndB=63373268;Parent=INV310;VarType=ShV;DupType=.
ch09	51135135	SNP397812	C	T	.	PASS	END=51135135;ChrB=ch09;StartB=63373264;EndB=63373264;Parent=INV310;VarType=ShV;DupType=.
ch09	51135154	SNP397813	T	C	.	PASS	END=51135154;ChrB=ch09;StartB=63373245;EndB=63373245;Parent=INV310;VarType=ShV;DupType=.
ch09	51135188	SNP397814	C	A	.	PASS	END=51135188;ChrB=ch09;StartB=63373211;EndB=63373211;Parent=INV310;VarType=ShV;DupType=.
ch09	51135210	SNP397815	A	C	.	PASS	END=51135210;ChrB=ch09;StartB=63373189;EndB=63373189;Parent=INV310;VarType=ShV;DupType=.
ch09	51135237	SNP397816	T	C	.	PASS	END=51135237;ChrB=ch09;StartB=63373162;EndB=63373162;Parent=INV310;VarType=ShV;DupType=.
ch09	51135281	SNP397817	T	C	.	PASS	END=51135281;ChrB=ch09;StartB=63373118;EndB=63373118;Parent=INV310;VarType=ShV;DupType=.
ch09	51135297	SNP397818	A	G	.	PASS	END=51135297;ChrB=ch09;StartB=63373102;EndB=63373102;Parent=INV310;VarType=ShV;DupType=.
ch09	51135312	SNP397819	A	C	.	PASS	END=51135312;ChrB=ch09;StartB=63373087;EndB=63373087;Parent=INV310;VarType=ShV;DupType=.
ch09	51135320	SNP397820	T	C	.	PASS	END=51135320;ChrB=ch09;StartB=63373079;EndB=63373079;Parent=INV310;VarType=ShV;DupType=.
ch09	51135376	SNP397821	T	A	.	PASS	END=51135376;ChrB=ch09;StartB=63373023;EndB=63373023;Parent=INV310;VarType=ShV;DupType=.
ch09	51135379	INS397822	C	CA	.	PASS	END=51135379;ChrB=ch09;StartB=63373020;EndB=63373019;Parent=INV310;VarType=ShV;DupType=.
ch09	51135404	SNP397823	A	C	.	PASS	END=51135404;ChrB=ch09;StartB=63372994;EndB=63372994;Parent=INV310;VarType=ShV;DupType=.
ch09	51135430	SNP397824	T	C	.	PASS	END=51135430;ChrB=ch09;StartB=63372968;EndB=63372968;Parent=INV310;VarType=ShV;DupType=.
ch09	51135439	SNP397825	G	A	.	PASS	END=51135439;ChrB=ch09;StartB=63372959;EndB=63372959;Parent=INV310;VarType=ShV;DupType=.
ch09	51135468	SNP397826	G	A	.	PASS	END=51135468;ChrB=ch09;StartB=63372930;EndB=63372930;Parent=INV310;VarType=ShV;DupType=.
ch09	51135522	SNP397827	T	C	.	PASS	END=51135522;ChrB=ch09;StartB=63372876;EndB=63372876;Parent=INV310;VarType=ShV;DupType=.
ch09	51135531	SNP397828	C	A	.	PASS	END=51135531;ChrB=ch09;StartB=63372867;EndB=63372867;Parent=INV310;VarType=ShV;DupType=.
ch09	51135552	SNP397829	A	G	.	PASS	END=51135552;ChrB=ch09;StartB=63372846;EndB=63372846;Parent=INV310;VarType=ShV;DupType=.
ch09	51135577	SNP397830	C	G	.	PASS	END=51135577;ChrB=ch09;StartB=63372821;EndB=63372821;Parent=INV310;VarType=ShV;DupType=.
ch09	51135583	SNP397831	G	T	.	PASS	END=51135583;ChrB=ch09;StartB=63372815;EndB=63372815;Parent=INV310;VarType=ShV;DupType=.
ch09	51135601	SNP397832	T	G	.	PASS	END=51135601;ChrB=ch09;StartB=63372797;EndB=63372797;Parent=INV310;VarType=ShV;DupType=.
ch09	51135621	SNP397833	C	G	.	PASS	END=51135621;ChrB=ch09;StartB=63372777;EndB=63372777;Parent=INV310;VarType=ShV;DupType=.
ch09	51135630	SNP397834	G	C	.	PASS	END=51135630;ChrB=ch09;StartB=63372768;EndB=63372768;Parent=INV310;VarType=ShV;DupType=.
ch09	51135640	SNP397835	G	T	.	PASS	END=51135640;ChrB=ch09;StartB=63372758;EndB=63372758;Parent=INV310;VarType=ShV;DupType=.
ch09	51135690	SNP397836	G	A	.	PASS	END=51135690;ChrB=ch09;StartB=63372708;EndB=63372708;Parent=INV310;VarType=ShV;DupType=.
ch09	51135700	SNP397837	A	G	.	PASS	END=51135700;ChrB=ch09;StartB=63372698;EndB=63372698;Parent=INV310;VarType=ShV;DupType=.
ch09	51135706	SNP397838	C	T	.	PASS	END=51135706;ChrB=ch09;StartB=63372692;EndB=63372692;Parent=INV310;VarType=ShV;DupType=.
ch09	51135716	SNP397839	G	T	.	PASS	END=51135716;ChrB=ch09;StartB=63372682;EndB=63372682;Parent=INV310;VarType=ShV;DupType=.
ch09	51135733	SNP397840	C	T	.	PASS	END=51135733;ChrB=ch09;StartB=63372665;EndB=63372665;Parent=INV310;VarType=ShV;DupType=.
ch09	51135745	SNP397841	G	A	.	PASS	END=51135745;ChrB=ch09;StartB=63372653;EndB=63372653;Parent=INV310;VarType=ShV;DupType=.
ch09	51135832	SNP397842	A	T	.	PASS	END=51135832;ChrB=ch09;StartB=63372566;EndB=63372566;Parent=INV310;VarType=ShV;DupType=.
ch09	51135863	SNP397843	A	T	.	PASS	END=51135863;ChrB=ch09;StartB=63372535;EndB=63372535;Parent=INV310;VarType=ShV;DupType=.
ch09	51135871	SNP397844	A	C	.	PASS	END=51135871;ChrB=ch09;StartB=63372527;EndB=63372527;Parent=INV310;VarType=ShV;DupType=.
ch09	51135907	SNP397845	A	G	.	PASS	END=51135907;ChrB=ch09;StartB=63372491;EndB=63372491;Parent=INV310;VarType=ShV;DupType=.
ch09	51135910	SNP397846	T	C	.	PASS	END=51135910;ChrB=ch09;StartB=63372488;EndB=63372488;Parent=INV310;VarType=ShV;DupType=.
ch09	51135914	SNP397847	T	G	.	PASS	END=51135914;ChrB=ch09;StartB=63372484;EndB=63372484;Parent=INV310;VarType=ShV;DupType=.
ch09	51135927	SNP397848	T	A	.	PASS	END=51135927;ChrB=ch09;StartB=63372471;EndB=63372471;Parent=INV310;VarType=ShV;DupType=.
ch09	51135929	SNP397849	A	T	.	PASS	END=51135929;ChrB=ch09;StartB=63372469;EndB=63372469;Parent=INV310;VarType=ShV;DupType=.
ch09	51135953	SNP397850	G	A	.	PASS	END=51135953;ChrB=ch09;StartB=63372445;EndB=63372445;Parent=INV310;VarType=ShV;DupType=.
ch09	51136017	SNP397851	C	G	.	PASS	END=51136017;ChrB=ch09;StartB=63372381;EndB=63372381;Parent=INV310;VarType=ShV;DupType=.
ch09	51136160	SNP397852	T	C	.	PASS	END=51136160;ChrB=ch09;StartB=63372238;EndB=63372238;Parent=INV310;VarType=ShV;DupType=.
ch09	51136209	SNP397853	T	G	.	PASS	END=51136209;ChrB=ch09;StartB=63372189;EndB=63372189;Parent=INV310;VarType=ShV;DupType=.
ch09	51136253	SNP397854	T	C	.	PASS	END=51136253;ChrB=ch09;StartB=63372145;EndB=63372145;Parent=INV310;VarType=ShV;DupType=.
ch09	51136313	SNP397855	T	G	.	PASS	END=51136313;ChrB=ch09;StartB=63372085;EndB=63372085;Parent=INV310;VarType=ShV;DupType=.
ch09	51136318	SNP397856	T	C	.	PASS	END=51136318;ChrB=ch09;StartB=63372080;EndB=63372080;Parent=INV310;VarType=ShV;DupType=.
ch09	51136383	INS397857	T	TA	.	PASS	END=51136383;ChrB=ch09;StartB=63372015;EndB=63372014;Parent=INV310;VarType=ShV;DupType=.
ch09	51136426	SNP397858	C	T	.	PASS	END=51136426;ChrB=ch09;StartB=63371971;EndB=63371971;Parent=INV310;VarType=ShV;DupType=.
ch09	51136444	SNP397859	T	C	.	PASS	END=51136444;ChrB=ch09;StartB=63371953;EndB=63371953;Parent=INV310;VarType=ShV;DupType=.
ch09	51136447	SNP397860	T	C	.	PASS	END=51136447;ChrB=ch09;StartB=63371950;EndB=63371950;Parent=INV310;VarType=ShV;DupType=.
ch09	51136455	SNP397861	C	A	.	PASS	END=51136455;ChrB=ch09;StartB=63371942;EndB=63371942;Parent=INV310;VarType=ShV;DupType=.
ch09	51136459	SNP397862	T	G	.	PASS	END=51136459;ChrB=ch09;StartB=63371938;EndB=63371938;Parent=INV310;VarType=ShV;DupType=.
ch09	51136475	SNP397863	T	C	.	PASS	END=51136475;ChrB=ch09;StartB=63371922;EndB=63371922;Parent=INV310;VarType=ShV;DupType=.
ch09	51136546	SNP397864	C	T	.	PASS	END=51136546;ChrB=ch09;StartB=63371851;EndB=63371851;Parent=INV310;VarType=ShV;DupType=.
ch09	51136554	SNP397865	C	T	.	PASS	END=51136554;ChrB=ch09;StartB=63371843;EndB=63371843;Parent=INV310;VarType=ShV;DupType=.
ch09	51136606	SNP397866	G	A	.	PASS	END=51136606;ChrB=ch09;StartB=63371791;EndB=63371791;Parent=INV310;VarType=ShV;DupType=.
ch09	51136617	SNP397867	A	C	.	PASS	END=51136617;ChrB=ch09;StartB=63371780;EndB=63371780;Parent=INV310;VarType=ShV;DupType=.
ch09	51136618	SNP397868	T	C	.	PASS	END=51136618;ChrB=ch09;StartB=63371779;EndB=63371779;Parent=INV310;VarType=ShV;DupType=.
ch09	51136653	SNP397869	A	G	.	PASS	END=51136653;ChrB=ch09;StartB=63371744;EndB=63371744;Parent=INV310;VarType=ShV;DupType=.
ch09	51136659	SNP397870	G	A	.	PASS	END=51136659;ChrB=ch09;StartB=63371738;EndB=63371738;Parent=INV310;VarType=ShV;DupType=.
ch09	51136666	SNP397871	A	T	.	PASS	END=51136666;ChrB=ch09;StartB=63371731;EndB=63371731;Parent=INV310;VarType=ShV;DupType=.
ch09	51136674	SNP397872	T	C	.	PASS	END=51136674;ChrB=ch09;StartB=63371723;EndB=63371723;Parent=INV310;VarType=ShV;DupType=.
ch09	51136675	SNP397873	G	C	.	PASS	END=51136675;ChrB=ch09;StartB=63371722;EndB=63371722;Parent=INV310;VarType=ShV;DupType=.
ch09	51136683	SNP397874	T	C	.	PASS	END=51136683;ChrB=ch09;StartB=63371714;EndB=63371714;Parent=INV310;VarType=ShV;DupType=.
ch09	51136705	SNP397875	C	A	.	PASS	END=51136705;ChrB=ch09;StartB=63371692;EndB=63371692;Parent=INV310;VarType=ShV;DupType=.
ch09	51136706	SNP397876	G	T	.	PASS	END=51136706;ChrB=ch09;StartB=63371691;EndB=63371691;Parent=INV310;VarType=ShV;DupType=.
ch09	51136719	SNP397877	T	A	.	PASS	END=51136719;ChrB=ch09;StartB=63371678;EndB=63371678;Parent=INV310;VarType=ShV;DupType=.
ch09	51136740	SNP397878	G	A	.	PASS	END=51136740;ChrB=ch09;StartB=63371657;EndB=63371657;Parent=INV310;VarType=ShV;DupType=.
ch09	51136861	SNP397879	T	C	.	PASS	END=51136861;ChrB=ch09;StartB=63371536;EndB=63371536;Parent=INV310;VarType=ShV;DupType=.
ch09	51136867	SNP397880	T	A	.	PASS	END=51136867;ChrB=ch09;StartB=63371530;EndB=63371530;Parent=INV310;VarType=ShV;DupType=.
ch09	51136893	SNP397881	C	A	.	PASS	END=51136893;ChrB=ch09;StartB=63371504;EndB=63371504;Parent=INV310;VarType=ShV;DupType=.
ch09	51136917	SNP397882	A	C	.	PASS	END=51136917;ChrB=ch09;StartB=63371480;EndB=63371480;Parent=INV310;VarType=ShV;DupType=.
ch09	51136941	SNP397883	C	A	.	PASS	END=51136941;ChrB=ch09;StartB=63371456;EndB=63371456;Parent=INV310;VarType=ShV;DupType=.
ch09	51136943	SNP397884	A	G	.	PASS	END=51136943;ChrB=ch09;StartB=63371454;EndB=63371454;Parent=INV310;VarType=ShV;DupType=.
ch09	51136952	SNP397885	G	C	.	PASS	END=51136952;ChrB=ch09;StartB=63371445;EndB=63371445;Parent=INV310;VarType=ShV;DupType=.
ch09	51136970	SNP397886	T	C	.	PASS	END=51136970;ChrB=ch09;StartB=63371427;EndB=63371427;Parent=INV310;VarType=ShV;DupType=.
ch09	51136977	SNP397887	T	C	.	PASS	END=51136977;ChrB=ch09;StartB=63371420;EndB=63371420;Parent=INV310;VarType=ShV;DupType=.
ch09	51136979	SNP397888	T	G	.	PASS	END=51136979;ChrB=ch09;StartB=63371418;EndB=63371418;Parent=INV310;VarType=ShV;DupType=.
ch09	51137008	SNP397889	G	C	.	PASS	END=51137008;ChrB=ch09;StartB=63371389;EndB=63371389;Parent=INV310;VarType=ShV;DupType=.
ch09	51137038	SNP397890	T	C	.	PASS	END=51137038;ChrB=ch09;StartB=63371359;EndB=63371359;Parent=INV310;VarType=ShV;DupType=.
ch09	51137090	SNP397891	A	T	.	PASS	END=51137090;ChrB=ch09;StartB=63371307;EndB=63371307;Parent=INV310;VarType=ShV;DupType=.
ch09	51137134	SNP397892	G	T	.	PASS	END=51137134;ChrB=ch09;StartB=63371263;EndB=63371263;Parent=INV310;VarType=ShV;DupType=.
ch09	51137185	SNP397893	T	C	.	PASS	END=51137185;ChrB=ch09;StartB=63371212;EndB=63371212;Parent=INV310;VarType=ShV;DupType=.
ch09	51137191	SNP397894	A	C	.	PASS	END=51137191;ChrB=ch09;StartB=63371206;EndB=63371206;Parent=INV310;VarType=ShV;DupType=.
ch09	51137233	SNP397895	C	A	.	PASS	END=51137233;ChrB=ch09;StartB=63371164;EndB=63371164;Parent=INV310;VarType=ShV;DupType=.
ch09	51137251	SNP397896	A	T	.	PASS	END=51137251;ChrB=ch09;StartB=63371146;EndB=63371146;Parent=INV310;VarType=ShV;DupType=.
ch09	51137261	DEL397897	TGA	T	.	PASS	END=51137263;ChrB=ch09;StartB=63371137;EndB=63371137;Parent=INV310;VarType=ShV;DupType=.
ch09	51137294	SNP397898	G	T	.	PASS	END=51137294;ChrB=ch09;StartB=63371105;EndB=63371105;Parent=INV310;VarType=ShV;DupType=.
ch09	51137322	SNP397899	A	G	.	PASS	END=51137322;ChrB=ch09;StartB=63371077;EndB=63371077;Parent=INV310;VarType=ShV;DupType=.
ch09	51137329	SNP397900	A	C	.	PASS	END=51137329;ChrB=ch09;StartB=63371070;EndB=63371070;Parent=INV310;VarType=ShV;DupType=.
ch09	51137370	SNP397901	G	A	.	PASS	END=51137370;ChrB=ch09;StartB=63371029;EndB=63371029;Parent=INV310;VarType=ShV;DupType=.
ch09	51137374	SNP397902	C	A	.	PASS	END=51137374;ChrB=ch09;StartB=63371025;EndB=63371025;Parent=INV310;VarType=ShV;DupType=.
ch09	51137386	SNP397903	G	T	.	PASS	END=51137386;ChrB=ch09;StartB=63371013;EndB=63371013;Parent=INV310;VarType=ShV;DupType=.
ch09	51137389	SNP397904	T	A	.	PASS	END=51137389;ChrB=ch09;StartB=63371010;EndB=63371010;Parent=INV310;VarType=ShV;DupType=.
ch09	51137396	SNP397905	A	G	.	PASS	END=51137396;ChrB=ch09;StartB=63371003;EndB=63371003;Parent=INV310;VarType=ShV;DupType=.
ch09	51137437	SNP397906	C	T	.	PASS	END=51137437;ChrB=ch09;StartB=63370962;EndB=63370962;Parent=INV310;VarType=ShV;DupType=.
ch09	51137443	SNP397907	C	G	.	PASS	END=51137443;ChrB=ch09;StartB=63370956;EndB=63370956;Parent=INV310;VarType=ShV;DupType=.
ch09	51137511	SNP397908	A	G	.	PASS	END=51137511;ChrB=ch09;StartB=63370888;EndB=63370888;Parent=INV310;VarType=ShV;DupType=.
ch09	51137515	SNP397909	T	G	.	PASS	END=51137515;ChrB=ch09;StartB=63370884;EndB=63370884;Parent=INV310;VarType=ShV;DupType=.
ch09	51137551	SNP397910	T	C	.	PASS	END=51137551;ChrB=ch09;StartB=63370848;EndB=63370848;Parent=INV310;VarType=ShV;DupType=.
ch09	51137562	SNP397911	A	C	.	PASS	END=51137562;ChrB=ch09;StartB=63370837;EndB=63370837;Parent=INV310;VarType=ShV;DupType=.
ch09	51137632	SNP397912	A	G	.	PASS	END=51137632;ChrB=ch09;StartB=63370767;EndB=63370767;Parent=INV310;VarType=ShV;DupType=.
ch09	51137634	SNP397913	G	A	.	PASS	END=51137634;ChrB=ch09;StartB=63370765;EndB=63370765;Parent=INV310;VarType=ShV;DupType=.
ch09	51137635	SNP397914	C	T	.	PASS	END=51137635;ChrB=ch09;StartB=63370764;EndB=63370764;Parent=INV310;VarType=ShV;DupType=.
ch09	51137645	SNP397915	C	T	.	PASS	END=51137645;ChrB=ch09;StartB=63370754;EndB=63370754;Parent=INV310;VarType=ShV;DupType=.
ch09	51137752	SNP397916	G	A	.	PASS	END=51137752;ChrB=ch09;StartB=63370647;EndB=63370647;Parent=INV310;VarType=ShV;DupType=.
ch09	51137761	SNP397917	T	G	.	PASS	END=51137761;ChrB=ch09;StartB=63370638;EndB=63370638;Parent=INV310;VarType=ShV;DupType=.
ch09	51137780	SNP397918	A	G	.	PASS	END=51137780;ChrB=ch09;StartB=63370619;EndB=63370619;Parent=INV310;VarType=ShV;DupType=.
ch09	51137842	SNP397919	T	C	.	PASS	END=51137842;ChrB=ch09;StartB=63370557;EndB=63370557;Parent=INV310;VarType=ShV;DupType=.
ch09	51137843	SNP397920	A	T	.	PASS	END=51137843;ChrB=ch09;StartB=63370556;EndB=63370556;Parent=INV310;VarType=ShV;DupType=.
ch09	51137860	SNP397921	G	T	.	PASS	END=51137860;ChrB=ch09;StartB=63370539;EndB=63370539;Parent=INV310;VarType=ShV;DupType=.
ch09	51137877	DEL397922	AT	A	.	PASS	END=51137878;ChrB=ch09;StartB=63370523;EndB=63370523;Parent=INV310;VarType=ShV;DupType=.
ch09	51137898	SNP397923	C	T	.	PASS	END=51137898;ChrB=ch09;StartB=63370502;EndB=63370502;Parent=INV310;VarType=ShV;DupType=.
ch09	51137903	INS397924	C	CT	.	PASS	END=51137903;ChrB=ch09;StartB=63370497;EndB=63370496;Parent=INV310;VarType=ShV;DupType=.
ch09	51137967	SNP397925	A	G	.	PASS	END=51137967;ChrB=ch09;StartB=63370432;EndB=63370432;Parent=INV310;VarType=ShV;DupType=.
ch09	51138010	SNP397926	C	A	.	PASS	END=51138010;ChrB=ch09;StartB=63370389;EndB=63370389;Parent=INV310;VarType=ShV;DupType=.
ch09	51138011	SNP397927	A	G	.	PASS	END=51138011;ChrB=ch09;StartB=63370388;EndB=63370388;Parent=INV310;VarType=ShV;DupType=.
ch09	51138056	INS397928	G	GT	.	PASS	END=51138056;ChrB=ch09;StartB=63370343;EndB=63370342;Parent=INV310;VarType=ShV;DupType=.
ch09	51138056	INS397929	G	GA	.	PASS	END=51138056;ChrB=ch09;StartB=63370342;EndB=63370341;Parent=INV310;VarType=ShV;DupType=.
ch09	51138056	INS397930	G	GT	.	PASS	END=51138056;ChrB=ch09;StartB=63370341;EndB=63370340;Parent=INV310;VarType=ShV;DupType=.
ch09	51138072	SNP397931	T	G	.	PASS	END=51138072;ChrB=ch09;StartB=63370324;EndB=63370324;Parent=INV310;VarType=ShV;DupType=.
ch09	51138080	SNP397932	A	C	.	PASS	END=51138080;ChrB=ch09;StartB=63370316;EndB=63370316;Parent=INV310;VarType=ShV;DupType=.
ch09	51138113	SNP397933	A	G	.	PASS	END=51138113;ChrB=ch09;StartB=63370283;EndB=63370283;Parent=INV310;VarType=ShV;DupType=.
ch09	51138125	SNP397934	A	T	.	PASS	END=51138125;ChrB=ch09;StartB=63370271;EndB=63370271;Parent=INV310;VarType=ShV;DupType=.
ch09	51138132	SNP397935	G	A	.	PASS	END=51138132;ChrB=ch09;StartB=63370264;EndB=63370264;Parent=INV310;VarType=ShV;DupType=.
ch09	51138138	SNP397936	A	G	.	PASS	END=51138138;ChrB=ch09;StartB=63370258;EndB=63370258;Parent=INV310;VarType=ShV;DupType=.
ch09	51138166	SNP397937	T	C	.	PASS	END=51138166;ChrB=ch09;StartB=63370230;EndB=63370230;Parent=INV310;VarType=ShV;DupType=.
ch09	51138200	SNP397938	G	C	.	PASS	END=51138200;ChrB=ch09;StartB=63370196;EndB=63370196;Parent=INV310;VarType=ShV;DupType=.
ch09	51138280	SNP397939	T	C	.	PASS	END=51138280;ChrB=ch09;StartB=63370116;EndB=63370116;Parent=INV310;VarType=ShV;DupType=.
ch09	51138299	SNP397940	C	G	.	PASS	END=51138299;ChrB=ch09;StartB=63370097;EndB=63370097;Parent=INV310;VarType=ShV;DupType=.
ch09	51138365	SNP397941	A	G	.	PASS	END=51138365;ChrB=ch09;StartB=63370031;EndB=63370031;Parent=INV310;VarType=ShV;DupType=.
ch09	51138374	SNP397942	C	G	.	PASS	END=51138374;ChrB=ch09;StartB=63370022;EndB=63370022;Parent=INV310;VarType=ShV;DupType=.
ch09	51138400	SNP397943	T	G	.	PASS	END=51138400;ChrB=ch09;StartB=63369996;EndB=63369996;Parent=INV310;VarType=ShV;DupType=.
ch09	51138463	SNP397944	A	G	.	PASS	END=51138463;ChrB=ch09;StartB=63369933;EndB=63369933;Parent=INV310;VarType=ShV;DupType=.
ch09	51138479	SNP397945	G	A	.	PASS	END=51138479;ChrB=ch09;StartB=63369917;EndB=63369917;Parent=INV310;VarType=ShV;DupType=.
ch09	51138513	SNP397946	C	G	.	PASS	END=51138513;ChrB=ch09;StartB=63369883;EndB=63369883;Parent=INV310;VarType=ShV;DupType=.
ch09	51138519	INS397947	A	AT	.	PASS	END=51138519;ChrB=ch09;StartB=63369877;EndB=63369876;Parent=INV310;VarType=ShV;DupType=.
ch09	51138519	INS397948	A	AT	.	PASS	END=51138519;ChrB=ch09;StartB=63369876;EndB=63369875;Parent=INV310;VarType=ShV;DupType=.
ch09	51138519	INS397949	A	AT	.	PASS	END=51138519;ChrB=ch09;StartB=63369875;EndB=63369874;Parent=INV310;VarType=ShV;DupType=.
ch09	51138598	SNP397950	A	C	.	PASS	END=51138598;ChrB=ch09;StartB=63369795;EndB=63369795;Parent=INV310;VarType=ShV;DupType=.
ch09	51138604	SNP397951	T	C	.	PASS	END=51138604;ChrB=ch09;StartB=63369789;EndB=63369789;Parent=INV310;VarType=ShV;DupType=.
ch09	51138622	SNP397952	A	G	.	PASS	END=51138622;ChrB=ch09;StartB=63369771;EndB=63369771;Parent=INV310;VarType=ShV;DupType=.
ch09	51138626	SNP397953	T	A	.	PASS	END=51138626;ChrB=ch09;StartB=63369767;EndB=63369767;Parent=INV310;VarType=ShV;DupType=.
ch09	51138636	SNP397954	T	G	.	PASS	END=51138636;ChrB=ch09;StartB=63369757;EndB=63369757;Parent=INV310;VarType=ShV;DupType=.
ch09	51138640	SNP397955	A	C	.	PASS	END=51138640;ChrB=ch09;StartB=63369753;EndB=63369753;Parent=INV310;VarType=ShV;DupType=.
ch09	51138720	SNP397956	T	C	.	PASS	END=51138720;ChrB=ch09;StartB=63369673;EndB=63369673;Parent=INV310;VarType=ShV;DupType=.
ch09	51138744	SNP397957	A	C	.	PASS	END=51138744;ChrB=ch09;StartB=63369649;EndB=63369649;Parent=INV310;VarType=ShV;DupType=.
ch09	51138778	HDR1743	N	<HDR>	.	PASS	END=51139058;ChrB=ch09;StartB=63369615;EndB=63369333;Parent=INV310;VarType=ShV;DupType=.
ch09	51139059	INVAL2071	N	<INVAL>	.	PASS	END=51163761;ChrB=ch09;StartB=63369332;EndB=63344820;Parent=INV310;VarType=.;DupType=.
ch09	51139145	SNP397958	A	C	.	PASS	END=51139145;ChrB=ch09;StartB=63369246;EndB=63369246;Parent=INV310;VarType=ShV;DupType=.
ch09	51139146	SNP397959	T	G	.	PASS	END=51139146;ChrB=ch09;StartB=63369245;EndB=63369245;Parent=INV310;VarType=ShV;DupType=.
ch09	51139182	SNP397960	T	G	.	PASS	END=51139182;ChrB=ch09;StartB=63369209;EndB=63369209;Parent=INV310;VarType=ShV;DupType=.
ch09	51139189	SNP397961	G	A	.	PASS	END=51139189;ChrB=ch09;StartB=63369202;EndB=63369202;Parent=INV310;VarType=ShV;DupType=.
ch09	51139191	SNP397962	C	T	.	PASS	END=51139191;ChrB=ch09;StartB=63369200;EndB=63369200;Parent=INV310;VarType=ShV;DupType=.
ch09	51139198	SNP397963	C	A	.	PASS	END=51139198;ChrB=ch09;StartB=63369193;EndB=63369193;Parent=INV310;VarType=ShV;DupType=.
ch09	51139221	SNP397964	T	C	.	PASS	END=51139221;ChrB=ch09;StartB=63369170;EndB=63369170;Parent=INV310;VarType=ShV;DupType=.
ch09	51139230	SNP397965	G	T	.	PASS	END=51139230;ChrB=ch09;StartB=63369161;EndB=63369161;Parent=INV310;VarType=ShV;DupType=.
ch09	51139286	SNP397966	T	G	.	PASS	END=51139286;ChrB=ch09;StartB=63369105;EndB=63369105;Parent=INV310;VarType=ShV;DupType=.
ch09	51139327	DEL397967	CA	C	.	PASS	END=51139328;ChrB=ch09;StartB=63369065;EndB=63369065;Parent=INV310;VarType=ShV;DupType=.
ch09	51139336	SNP397968	G	A	.	PASS	END=51139336;ChrB=ch09;StartB=63369056;EndB=63369056;Parent=INV310;VarType=ShV;DupType=.
ch09	51139344	SNP397969	A	T	.	PASS	END=51139344;ChrB=ch09;StartB=63369048;EndB=63369048;Parent=INV310;VarType=ShV;DupType=.
ch09	51139351	SNP397970	G	T	.	PASS	END=51139351;ChrB=ch09;StartB=63369041;EndB=63369041;Parent=INV310;VarType=ShV;DupType=.
ch09	51139395	SNP397971	G	A	.	PASS	END=51139395;ChrB=ch09;StartB=63368997;EndB=63368997;Parent=INV310;VarType=ShV;DupType=.
ch09	51139401	SNP397972	C	A	.	PASS	END=51139401;ChrB=ch09;StartB=63368991;EndB=63368991;Parent=INV310;VarType=ShV;DupType=.
ch09	51139419	SNP397973	A	G	.	PASS	END=51139419;ChrB=ch09;StartB=63368973;EndB=63368973;Parent=INV310;VarType=ShV;DupType=.
ch09	51139505	SNP397974	T	C	.	PASS	END=51139505;ChrB=ch09;StartB=63368887;EndB=63368887;Parent=INV310;VarType=ShV;DupType=.
ch09	51139513	SNP397975	A	G	.	PASS	END=51139513;ChrB=ch09;StartB=63368879;EndB=63368879;Parent=INV310;VarType=ShV;DupType=.
ch09	51139537	SNP397976	T	C	.	PASS	END=51139537;ChrB=ch09;StartB=63368855;EndB=63368855;Parent=INV310;VarType=ShV;DupType=.
ch09	51139557	SNP397977	T	A	.	PASS	END=51139557;ChrB=ch09;StartB=63368835;EndB=63368835;Parent=INV310;VarType=ShV;DupType=.
ch09	51139565	SNP397978	T	G	.	PASS	END=51139565;ChrB=ch09;StartB=63368827;EndB=63368827;Parent=INV310;VarType=ShV;DupType=.
ch09	51139595	SNP397979	T	A	.	PASS	END=51139595;ChrB=ch09;StartB=63368797;EndB=63368797;Parent=INV310;VarType=ShV;DupType=.
ch09	51139621	SNP397980	G	A	.	PASS	END=51139621;ChrB=ch09;StartB=63368771;EndB=63368771;Parent=INV310;VarType=ShV;DupType=.
ch09	51139624	SNP397981	G	T	.	PASS	END=51139624;ChrB=ch09;StartB=63368768;EndB=63368768;Parent=INV310;VarType=ShV;DupType=.
ch09	51139629	SNP397982	A	G	.	PASS	END=51139629;ChrB=ch09;StartB=63368763;EndB=63368763;Parent=INV310;VarType=ShV;DupType=.
ch09	51139645	SNP397983	T	C	.	PASS	END=51139645;ChrB=ch09;StartB=63368747;EndB=63368747;Parent=INV310;VarType=ShV;DupType=.
ch09	51139650	SNP397984	G	T	.	PASS	END=51139650;ChrB=ch09;StartB=63368742;EndB=63368742;Parent=INV310;VarType=ShV;DupType=.
ch09	51139696	SNP397985	A	G	.	PASS	END=51139696;ChrB=ch09;StartB=63368696;EndB=63368696;Parent=INV310;VarType=ShV;DupType=.
ch09	51139705	SNP397986	A	G	.	PASS	END=51139705;ChrB=ch09;StartB=63368687;EndB=63368687;Parent=INV310;VarType=ShV;DupType=.
ch09	51139729	SNP397987	A	G	.	PASS	END=51139729;ChrB=ch09;StartB=63368663;EndB=63368663;Parent=INV310;VarType=ShV;DupType=.
ch09	51139734	SNP397988	T	C	.	PASS	END=51139734;ChrB=ch09;StartB=63368658;EndB=63368658;Parent=INV310;VarType=ShV;DupType=.
ch09	51139754	SNP397989	T	C	.	PASS	END=51139754;ChrB=ch09;StartB=63368638;EndB=63368638;Parent=INV310;VarType=ShV;DupType=.
ch09	51139756	SNP397990	T	G	.	PASS	END=51139756;ChrB=ch09;StartB=63368636;EndB=63368636;Parent=INV310;VarType=ShV;DupType=.
ch09	51139771	SNP397991	C	G	.	PASS	END=51139771;ChrB=ch09;StartB=63368621;EndB=63368621;Parent=INV310;VarType=ShV;DupType=.
ch09	51139796	SNP397992	G	A	.	PASS	END=51139796;ChrB=ch09;StartB=63368596;EndB=63368596;Parent=INV310;VarType=ShV;DupType=.
ch09	51139803	SNP397993	A	C	.	PASS	END=51139803;ChrB=ch09;StartB=63368589;EndB=63368589;Parent=INV310;VarType=ShV;DupType=.
ch09	51139805	INS397994	C	CA	.	PASS	END=51139805;ChrB=ch09;StartB=63368587;EndB=63368586;Parent=INV310;VarType=ShV;DupType=.
ch09	51139808	SNP397995	T	C	.	PASS	END=51139808;ChrB=ch09;StartB=63368583;EndB=63368583;Parent=INV310;VarType=ShV;DupType=.
ch09	51139817	SNP397996	T	C	.	PASS	END=51139817;ChrB=ch09;StartB=63368574;EndB=63368574;Parent=INV310;VarType=ShV;DupType=.
ch09	51139838	SNP397997	C	A	.	PASS	END=51139838;ChrB=ch09;StartB=63368553;EndB=63368553;Parent=INV310;VarType=ShV;DupType=.
ch09	51139867	SNP397998	T	C	.	PASS	END=51139867;ChrB=ch09;StartB=63368524;EndB=63368524;Parent=INV310;VarType=ShV;DupType=.
ch09	51139873	SNP397999	C	T	.	PASS	END=51139873;ChrB=ch09;StartB=63368518;EndB=63368518;Parent=INV310;VarType=ShV;DupType=.
ch09	51139881	SNP398000	G	A	.	PASS	END=51139881;ChrB=ch09;StartB=63368510;EndB=63368510;Parent=INV310;VarType=ShV;DupType=.
ch09	51139893	SNP398001	T	G	.	PASS	END=51139893;ChrB=ch09;StartB=63368498;EndB=63368498;Parent=INV310;VarType=ShV;DupType=.
ch09	51139911	SNP398002	T	C	.	PASS	END=51139911;ChrB=ch09;StartB=63368480;EndB=63368480;Parent=INV310;VarType=ShV;DupType=.
ch09	51139930	SNP398003	T	C	.	PASS	END=51139930;ChrB=ch09;StartB=63368461;EndB=63368461;Parent=INV310;VarType=ShV;DupType=.
ch09	51139946	DEL398004	AAT	A	.	PASS	END=51139948;ChrB=ch09;StartB=63368446;EndB=63368446;Parent=INV310;VarType=ShV;DupType=.
ch09	51139959	SNP398005	A	G	.	PASS	END=51139959;ChrB=ch09;StartB=63368434;EndB=63368434;Parent=INV310;VarType=ShV;DupType=.
ch09	51139973	SNP398006	A	C	.	PASS	END=51139973;ChrB=ch09;StartB=63368420;EndB=63368420;Parent=INV310;VarType=ShV;DupType=.
ch09	51140046	SNP398007	T	G	.	PASS	END=51140046;ChrB=ch09;StartB=63368347;EndB=63368347;Parent=INV310;VarType=ShV;DupType=.
ch09	51140063	SNP398008	G	T	.	PASS	END=51140063;ChrB=ch09;StartB=63368330;EndB=63368330;Parent=INV310;VarType=ShV;DupType=.
ch09	51140090	SNP398009	T	C	.	PASS	END=51140090;ChrB=ch09;StartB=63368303;EndB=63368303;Parent=INV310;VarType=ShV;DupType=.
ch09	51140214	SNP398010	C	A	.	PASS	END=51140214;ChrB=ch09;StartB=63368179;EndB=63368179;Parent=INV310;VarType=ShV;DupType=.
ch09	51140322	DEL398011	GGTCCTGCTA	G	.	PASS	END=51140331;ChrB=ch09;StartB=63368072;EndB=63368072;Parent=INV310;VarType=ShV;DupType=.
ch09	51140408	SNP398012	C	T	.	PASS	END=51140408;ChrB=ch09;StartB=63367994;EndB=63367994;Parent=INV310;VarType=ShV;DupType=.
ch09	51140434	SNP398013	G	A	.	PASS	END=51140434;ChrB=ch09;StartB=63367968;EndB=63367968;Parent=INV310;VarType=ShV;DupType=.
ch09	51140482	SNP398014	G	T	.	PASS	END=51140482;ChrB=ch09;StartB=63367920;EndB=63367920;Parent=INV310;VarType=ShV;DupType=.
ch09	51140527	SNP398015	T	A	.	PASS	END=51140527;ChrB=ch09;StartB=63367875;EndB=63367875;Parent=INV310;VarType=ShV;DupType=.
ch09	51140543	SNP398016	T	C	.	PASS	END=51140543;ChrB=ch09;StartB=63367859;EndB=63367859;Parent=INV310;VarType=ShV;DupType=.
ch09	51140606	SNP398017	T	A	.	PASS	END=51140606;ChrB=ch09;StartB=63367796;EndB=63367796;Parent=INV310;VarType=ShV;DupType=.
ch09	51140620	SNP398018	T	C	.	PASS	END=51140620;ChrB=ch09;StartB=63367782;EndB=63367782;Parent=INV310;VarType=ShV;DupType=.
ch09	51140627	SNP398019	T	C	.	PASS	END=51140627;ChrB=ch09;StartB=63367775;EndB=63367775;Parent=INV310;VarType=ShV;DupType=.
ch09	51140632	SNP398020	A	G	.	PASS	END=51140632;ChrB=ch09;StartB=63367770;EndB=63367770;Parent=INV310;VarType=ShV;DupType=.
ch09	51140673	SNP398021	T	A	.	PASS	END=51140673;ChrB=ch09;StartB=63367729;EndB=63367729;Parent=INV310;VarType=ShV;DupType=.
ch09	51140682	DEL398022	TTTTTTTCTTTTTTTTTTC	T	.	PASS	END=51140700;ChrB=ch09;StartB=63367721;EndB=63367721;Parent=INV310;VarType=ShV;DupType=.
ch09	51140712	SNP398023	T	C	.	PASS	END=51140712;ChrB=ch09;StartB=63367708;EndB=63367708;Parent=INV310;VarType=ShV;DupType=.
ch09	51140714	SNP398024	G	A	.	PASS	END=51140714;ChrB=ch09;StartB=63367706;EndB=63367706;Parent=INV310;VarType=ShV;DupType=.
ch09	51140735	SNP398025	A	G	.	PASS	END=51140735;ChrB=ch09;StartB=63367685;EndB=63367685;Parent=INV310;VarType=ShV;DupType=.
ch09	51140773	SNP398026	G	A	.	PASS	END=51140773;ChrB=ch09;StartB=63367647;EndB=63367647;Parent=INV310;VarType=ShV;DupType=.
ch09	51140819	SNP398027	T	C	.	PASS	END=51140819;ChrB=ch09;StartB=63367601;EndB=63367601;Parent=INV310;VarType=ShV;DupType=.
ch09	51140831	SNP398028	A	C	.	PASS	END=51140831;ChrB=ch09;StartB=63367589;EndB=63367589;Parent=INV310;VarType=ShV;DupType=.
ch09	51140873	SNP398029	T	G	.	PASS	END=51140873;ChrB=ch09;StartB=63367547;EndB=63367547;Parent=INV310;VarType=ShV;DupType=.
ch09	51140995	SNP398030	T	C	.	PASS	END=51140995;ChrB=ch09;StartB=63367425;EndB=63367425;Parent=INV310;VarType=ShV;DupType=.
ch09	51141064	SNP398031	G	T	.	PASS	END=51141064;ChrB=ch09;StartB=63367356;EndB=63367356;Parent=INV310;VarType=ShV;DupType=.
ch09	51141095	SNP398032	T	C	.	PASS	END=51141095;ChrB=ch09;StartB=63367325;EndB=63367325;Parent=INV310;VarType=ShV;DupType=.
ch09	51141096	SNP398033	A	G	.	PASS	END=51141096;ChrB=ch09;StartB=63367324;EndB=63367324;Parent=INV310;VarType=ShV;DupType=.
ch09	51141124	SNP398034	T	G	.	PASS	END=51141124;ChrB=ch09;StartB=63367296;EndB=63367296;Parent=INV310;VarType=ShV;DupType=.
ch09	51141128	SNP398035	T	C	.	PASS	END=51141128;ChrB=ch09;StartB=63367292;EndB=63367292;Parent=INV310;VarType=ShV;DupType=.
ch09	51141156	SNP398036	A	T	.	PASS	END=51141156;ChrB=ch09;StartB=63367264;EndB=63367264;Parent=INV310;VarType=ShV;DupType=.
ch09	51141157	SNP398037	T	A	.	PASS	END=51141157;ChrB=ch09;StartB=63367263;EndB=63367263;Parent=INV310;VarType=ShV;DupType=.
ch09	51141163	SNP398038	A	T	.	PASS	END=51141163;ChrB=ch09;StartB=63367257;EndB=63367257;Parent=INV310;VarType=ShV;DupType=.
ch09	51141179	SNP398039	T	A	.	PASS	END=51141179;ChrB=ch09;StartB=63367241;EndB=63367241;Parent=INV310;VarType=ShV;DupType=.
ch09	51141227	SNP398040	C	A	.	PASS	END=51141227;ChrB=ch09;StartB=63367193;EndB=63367193;Parent=INV310;VarType=ShV;DupType=.
ch09	51141291	SNP398041	A	G	.	PASS	END=51141291;ChrB=ch09;StartB=63367129;EndB=63367129;Parent=INV310;VarType=ShV;DupType=.
ch09	51141301	SNP398042	C	A	.	PASS	END=51141301;ChrB=ch09;StartB=63367119;EndB=63367119;Parent=INV310;VarType=ShV;DupType=.
ch09	51141306	SNP398043	T	G	.	PASS	END=51141306;ChrB=ch09;StartB=63367114;EndB=63367114;Parent=INV310;VarType=ShV;DupType=.
ch09	51141310	SNP398044	T	C	.	PASS	END=51141310;ChrB=ch09;StartB=63367110;EndB=63367110;Parent=INV310;VarType=ShV;DupType=.
ch09	51141347	DEL398045	TTGA	T	.	PASS	END=51141350;ChrB=ch09;StartB=63367074;EndB=63367074;Parent=INV310;VarType=ShV;DupType=.
ch09	51141361	SNP398046	C	T	.	PASS	END=51141361;ChrB=ch09;StartB=63367062;EndB=63367062;Parent=INV310;VarType=ShV;DupType=.
ch09	51141367	SNP398047	G	A	.	PASS	END=51141367;ChrB=ch09;StartB=63367056;EndB=63367056;Parent=INV310;VarType=ShV;DupType=.
ch09	51141371	SNP398048	C	T	.	PASS	END=51141371;ChrB=ch09;StartB=63367052;EndB=63367052;Parent=INV310;VarType=ShV;DupType=.
ch09	51141380	SNP398049	C	A	.	PASS	END=51141380;ChrB=ch09;StartB=63367043;EndB=63367043;Parent=INV310;VarType=ShV;DupType=.
ch09	51141383	INS398050	T	TG	.	PASS	END=51141383;ChrB=ch09;StartB=63367040;EndB=63367039;Parent=INV310;VarType=ShV;DupType=.
ch09	51141397	SNP398051	A	G	.	PASS	END=51141397;ChrB=ch09;StartB=63367025;EndB=63367025;Parent=INV310;VarType=ShV;DupType=.
ch09	51141398	SNP398052	A	C	.	PASS	END=51141398;ChrB=ch09;StartB=63367024;EndB=63367024;Parent=INV310;VarType=ShV;DupType=.
ch09	51141426	SNP398053	A	G	.	PASS	END=51141426;ChrB=ch09;StartB=63366996;EndB=63366996;Parent=INV310;VarType=ShV;DupType=.
ch09	51141471	SNP398054	G	T	.	PASS	END=51141471;ChrB=ch09;StartB=63366951;EndB=63366951;Parent=INV310;VarType=ShV;DupType=.
ch09	51141473	SNP398055	C	T	.	PASS	END=51141473;ChrB=ch09;StartB=63366949;EndB=63366949;Parent=INV310;VarType=ShV;DupType=.
ch09	51141482	SNP398056	T	C	.	PASS	END=51141482;ChrB=ch09;StartB=63366940;EndB=63366940;Parent=INV310;VarType=ShV;DupType=.
ch09	51141517	SNP398057	A	T	.	PASS	END=51141517;ChrB=ch09;StartB=63366905;EndB=63366905;Parent=INV310;VarType=ShV;DupType=.
ch09	51141518	SNP398058	T	G	.	PASS	END=51141518;ChrB=ch09;StartB=63366904;EndB=63366904;Parent=INV310;VarType=ShV;DupType=.
ch09	51141533	SNP398059	T	A	.	PASS	END=51141533;ChrB=ch09;StartB=63366889;EndB=63366889;Parent=INV310;VarType=ShV;DupType=.
ch09	51141536	SNP398060	T	G	.	PASS	END=51141536;ChrB=ch09;StartB=63366886;EndB=63366886;Parent=INV310;VarType=ShV;DupType=.
ch09	51141644	SNP398061	C	A	.	PASS	END=51141644;ChrB=ch09;StartB=63366778;EndB=63366778;Parent=INV310;VarType=ShV;DupType=.
ch09	51141775	SNP398062	G	A	.	PASS	END=51141775;ChrB=ch09;StartB=63366647;EndB=63366647;Parent=INV310;VarType=ShV;DupType=.
ch09	51141794	SNP398063	T	A	.	PASS	END=51141794;ChrB=ch09;StartB=63366628;EndB=63366628;Parent=INV310;VarType=ShV;DupType=.
ch09	51141809	SNP398064	A	G	.	PASS	END=51141809;ChrB=ch09;StartB=63366613;EndB=63366613;Parent=INV310;VarType=ShV;DupType=.
ch09	51141815	INS398065	C	CG	.	PASS	END=51141815;ChrB=ch09;StartB=63366607;EndB=63366606;Parent=INV310;VarType=ShV;DupType=.
ch09	51141824	SNP398066	G	C	.	PASS	END=51141824;ChrB=ch09;StartB=63366597;EndB=63366597;Parent=INV310;VarType=ShV;DupType=.
ch09	51141880	SNP398067	C	T	.	PASS	END=51141880;ChrB=ch09;StartB=63366541;EndB=63366541;Parent=INV310;VarType=ShV;DupType=.
ch09	51141892	SNP398068	G	T	.	PASS	END=51141892;ChrB=ch09;StartB=63366529;EndB=63366529;Parent=INV310;VarType=ShV;DupType=.
ch09	51141899	SNP398069	T	G	.	PASS	END=51141899;ChrB=ch09;StartB=63366522;EndB=63366522;Parent=INV310;VarType=ShV;DupType=.
ch09	51141909	SNP398070	A	T	.	PASS	END=51141909;ChrB=ch09;StartB=63366512;EndB=63366512;Parent=INV310;VarType=ShV;DupType=.
ch09	51141949	SNP398071	C	T	.	PASS	END=51141949;ChrB=ch09;StartB=63366472;EndB=63366472;Parent=INV310;VarType=ShV;DupType=.
ch09	51141979	SNP398072	C	T	.	PASS	END=51141979;ChrB=ch09;StartB=63366442;EndB=63366442;Parent=INV310;VarType=ShV;DupType=.
ch09	51141983	SNP398073	A	T	.	PASS	END=51141983;ChrB=ch09;StartB=63366438;EndB=63366438;Parent=INV310;VarType=ShV;DupType=.
ch09	51142013	SNP398074	T	C	.	PASS	END=51142013;ChrB=ch09;StartB=63366408;EndB=63366408;Parent=INV310;VarType=ShV;DupType=.
ch09	51142015	SNP398075	A	G	.	PASS	END=51142015;ChrB=ch09;StartB=63366406;EndB=63366406;Parent=INV310;VarType=ShV;DupType=.
ch09	51142072	SNP398076	C	T	.	PASS	END=51142072;ChrB=ch09;StartB=63366349;EndB=63366349;Parent=INV310;VarType=ShV;DupType=.
ch09	51142084	SNP398077	T	C	.	PASS	END=51142084;ChrB=ch09;StartB=63366337;EndB=63366337;Parent=INV310;VarType=ShV;DupType=.
ch09	51142134	SNP398078	C	T	.	PASS	END=51142134;ChrB=ch09;StartB=63366287;EndB=63366287;Parent=INV310;VarType=ShV;DupType=.
ch09	51142273	SNP398079	A	T	.	PASS	END=51142273;ChrB=ch09;StartB=63366148;EndB=63366148;Parent=INV310;VarType=ShV;DupType=.
ch09	51142307	SNP398080	A	G	.	PASS	END=51142307;ChrB=ch09;StartB=63366114;EndB=63366114;Parent=INV310;VarType=ShV;DupType=.
ch09	51142319	SNP398081	T	C	.	PASS	END=51142319;ChrB=ch09;StartB=63366102;EndB=63366102;Parent=INV310;VarType=ShV;DupType=.
ch09	51142333	SNP398082	G	A	.	PASS	END=51142333;ChrB=ch09;StartB=63366088;EndB=63366088;Parent=INV310;VarType=ShV;DupType=.
ch09	51142378	SNP398083	G	T	.	PASS	END=51142378;ChrB=ch09;StartB=63366043;EndB=63366043;Parent=INV310;VarType=ShV;DupType=.
ch09	51142399	SNP398084	T	A	.	PASS	END=51142399;ChrB=ch09;StartB=63366022;EndB=63366022;Parent=INV310;VarType=ShV;DupType=.
ch09	51142464	SNP398085	C	A	.	PASS	END=51142464;ChrB=ch09;StartB=63365957;EndB=63365957;Parent=INV310;VarType=ShV;DupType=.
ch09	51142503	SNP398086	T	C	.	PASS	END=51142503;ChrB=ch09;StartB=63365918;EndB=63365918;Parent=INV310;VarType=ShV;DupType=.
ch09	51142589	SNP398087	T	C	.	PASS	END=51142589;ChrB=ch09;StartB=63365832;EndB=63365832;Parent=INV310;VarType=ShV;DupType=.
ch09	51142650	SNP398088	C	A	.	PASS	END=51142650;ChrB=ch09;StartB=63365771;EndB=63365771;Parent=INV310;VarType=ShV;DupType=.
ch09	51142680	SNP398089	C	A	.	PASS	END=51142680;ChrB=ch09;StartB=63365741;EndB=63365741;Parent=INV310;VarType=ShV;DupType=.
ch09	51142729	SNP398090	A	T	.	PASS	END=51142729;ChrB=ch09;StartB=63365692;EndB=63365692;Parent=INV310;VarType=ShV;DupType=.
ch09	51142752	SNP398091	A	T	.	PASS	END=51142752;ChrB=ch09;StartB=63365669;EndB=63365669;Parent=INV310;VarType=ShV;DupType=.
ch09	51142791	SNP398092	T	C	.	PASS	END=51142791;ChrB=ch09;StartB=63365630;EndB=63365630;Parent=INV310;VarType=ShV;DupType=.
ch09	51142845	SNP398093	G	A	.	PASS	END=51142845;ChrB=ch09;StartB=63365576;EndB=63365576;Parent=INV310;VarType=ShV;DupType=.
ch09	51142862	SNP398094	C	A	.	PASS	END=51142862;ChrB=ch09;StartB=63365559;EndB=63365559;Parent=INV310;VarType=ShV;DupType=.
ch09	51142866	SNP398095	C	T	.	PASS	END=51142866;ChrB=ch09;StartB=63365555;EndB=63365555;Parent=INV310;VarType=ShV;DupType=.
ch09	51142877	SNP398096	T	C	.	PASS	END=51142877;ChrB=ch09;StartB=63365544;EndB=63365544;Parent=INV310;VarType=ShV;DupType=.
ch09	51142975	SNP398097	G	T	.	PASS	END=51142975;ChrB=ch09;StartB=63365446;EndB=63365446;Parent=INV310;VarType=ShV;DupType=.
ch09	51143003	SNP398098	T	C	.	PASS	END=51143003;ChrB=ch09;StartB=63365418;EndB=63365418;Parent=INV310;VarType=ShV;DupType=.
ch09	51143025	SNP398099	G	C	.	PASS	END=51143025;ChrB=ch09;StartB=63365396;EndB=63365396;Parent=INV310;VarType=ShV;DupType=.
ch09	51143030	SNP398100	A	G	.	PASS	END=51143030;ChrB=ch09;StartB=63365391;EndB=63365391;Parent=INV310;VarType=ShV;DupType=.
ch09	51143039	SNP398101	T	G	.	PASS	END=51143039;ChrB=ch09;StartB=63365382;EndB=63365382;Parent=INV310;VarType=ShV;DupType=.
ch09	51143046	SNP398102	G	A	.	PASS	END=51143046;ChrB=ch09;StartB=63365375;EndB=63365375;Parent=INV310;VarType=ShV;DupType=.
ch09	51143063	SNP398103	C	G	.	PASS	END=51143063;ChrB=ch09;StartB=63365358;EndB=63365358;Parent=INV310;VarType=ShV;DupType=.
ch09	51143082	SNP398104	A	C	.	PASS	END=51143082;ChrB=ch09;StartB=63365339;EndB=63365339;Parent=INV310;VarType=ShV;DupType=.
ch09	51143091	SNP398105	T	C	.	PASS	END=51143091;ChrB=ch09;StartB=63365330;EndB=63365330;Parent=INV310;VarType=ShV;DupType=.
ch09	51143129	SNP398106	A	G	.	PASS	END=51143129;ChrB=ch09;StartB=63365292;EndB=63365292;Parent=INV310;VarType=ShV;DupType=.
ch09	51143166	SNP398107	C	T	.	PASS	END=51143166;ChrB=ch09;StartB=63365255;EndB=63365255;Parent=INV310;VarType=ShV;DupType=.
ch09	51143216	SNP398108	A	G	.	PASS	END=51143216;ChrB=ch09;StartB=63365205;EndB=63365205;Parent=INV310;VarType=ShV;DupType=.
ch09	51143220	DEL398109	GGAAGC	G	.	PASS	END=51143225;ChrB=ch09;StartB=63365202;EndB=63365202;Parent=INV310;VarType=ShV;DupType=.
ch09	51143261	SNP398110	C	T	.	PASS	END=51143261;ChrB=ch09;StartB=63365165;EndB=63365165;Parent=INV310;VarType=ShV;DupType=.
ch09	51143284	SNP398111	C	A	.	PASS	END=51143284;ChrB=ch09;StartB=63365142;EndB=63365142;Parent=INV310;VarType=ShV;DupType=.
ch09	51143297	SNP398112	A	G	.	PASS	END=51143297;ChrB=ch09;StartB=63365129;EndB=63365129;Parent=INV310;VarType=ShV;DupType=.
ch09	51143308	SNP398113	T	C	.	PASS	END=51143308;ChrB=ch09;StartB=63365118;EndB=63365118;Parent=INV310;VarType=ShV;DupType=.
ch09	51143334	INS398114	T	TC	.	PASS	END=51143334;ChrB=ch09;StartB=63365092;EndB=63365091;Parent=INV310;VarType=ShV;DupType=.
ch09	51143396	SNP398115	C	T	.	PASS	END=51143396;ChrB=ch09;StartB=63365029;EndB=63365029;Parent=INV310;VarType=ShV;DupType=.
ch09	51143407	SNP398116	T	C	.	PASS	END=51143407;ChrB=ch09;StartB=63365018;EndB=63365018;Parent=INV310;VarType=ShV;DupType=.
ch09	51143413	SNP398117	A	G	.	PASS	END=51143413;ChrB=ch09;StartB=63365012;EndB=63365012;Parent=INV310;VarType=ShV;DupType=.
ch09	51143439	SNP398118	A	G	.	PASS	END=51143439;ChrB=ch09;StartB=63364986;EndB=63364986;Parent=INV310;VarType=ShV;DupType=.
ch09	51143493	SNP398119	T	C	.	PASS	END=51143493;ChrB=ch09;StartB=63364932;EndB=63364932;Parent=INV310;VarType=ShV;DupType=.
ch09	51143509	SNP398120	G	A	.	PASS	END=51143509;ChrB=ch09;StartB=63364916;EndB=63364916;Parent=INV310;VarType=ShV;DupType=.
ch09	51143606	SNP398121	C	G	.	PASS	END=51143606;ChrB=ch09;StartB=63364819;EndB=63364819;Parent=INV310;VarType=ShV;DupType=.
ch09	51143673	SNP398122	G	T	.	PASS	END=51143673;ChrB=ch09;StartB=63364752;EndB=63364752;Parent=INV310;VarType=ShV;DupType=.
ch09	51143739	SNP398123	A	C	.	PASS	END=51143739;ChrB=ch09;StartB=63364686;EndB=63364686;Parent=INV310;VarType=ShV;DupType=.
ch09	51143740	DEL398124	TAA	T	.	PASS	END=51143742;ChrB=ch09;StartB=63364686;EndB=63364686;Parent=INV310;VarType=ShV;DupType=.
ch09	51143750	SNP398125	G	A	.	PASS	END=51143750;ChrB=ch09;StartB=63364677;EndB=63364677;Parent=INV310;VarType=ShV;DupType=.
ch09	51143755	SNP398126	A	G	.	PASS	END=51143755;ChrB=ch09;StartB=63364672;EndB=63364672;Parent=INV310;VarType=ShV;DupType=.
ch09	51143756	DEL398127	GTAAAGTTAAATTTTTTGCCA	G	.	PASS	END=51143776;ChrB=ch09;StartB=63364672;EndB=63364672;Parent=INV310;VarType=ShV;DupType=.
ch09	51143817	SNP398128	C	T	.	PASS	END=51143817;ChrB=ch09;StartB=63364630;EndB=63364630;Parent=INV310;VarType=ShV;DupType=.
ch09	51143871	SNP398129	G	T	.	PASS	END=51143871;ChrB=ch09;StartB=63364576;EndB=63364576;Parent=INV310;VarType=ShV;DupType=.
ch09	51143888	SNP398130	T	G	.	PASS	END=51143888;ChrB=ch09;StartB=63364559;EndB=63364559;Parent=INV310;VarType=ShV;DupType=.
ch09	51143924	DEL398131	CT	C	.	PASS	END=51143925;ChrB=ch09;StartB=63364524;EndB=63364524;Parent=INV310;VarType=ShV;DupType=.
ch09	51143936	DEL398132	TA	T	.	PASS	END=51143937;ChrB=ch09;StartB=63364513;EndB=63364513;Parent=INV310;VarType=ShV;DupType=.
ch09	51143944	SNP398133	A	C	.	PASS	END=51143944;ChrB=ch09;StartB=63364505;EndB=63364505;Parent=INV310;VarType=ShV;DupType=.
ch09	51144026	SNP398134	A	G	.	PASS	END=51144026;ChrB=ch09;StartB=63364423;EndB=63364423;Parent=INV310;VarType=ShV;DupType=.
ch09	51144028	SNP398135	A	T	.	PASS	END=51144028;ChrB=ch09;StartB=63364421;EndB=63364421;Parent=INV310;VarType=ShV;DupType=.
ch09	51144039	SNP398136	T	C	.	PASS	END=51144039;ChrB=ch09;StartB=63364410;EndB=63364410;Parent=INV310;VarType=ShV;DupType=.
ch09	51144099	SNP398137	G	A	.	PASS	END=51144099;ChrB=ch09;StartB=63364350;EndB=63364350;Parent=INV310;VarType=ShV;DupType=.
ch09	51144112	SNP398138	G	A	.	PASS	END=51144112;ChrB=ch09;StartB=63364337;EndB=63364337;Parent=INV310;VarType=ShV;DupType=.
ch09	51144122	DEL398139	TG	T	.	PASS	END=51144123;ChrB=ch09;StartB=63364328;EndB=63364328;Parent=INV310;VarType=ShV;DupType=.
ch09	51144136	SNP398140	C	G	.	PASS	END=51144136;ChrB=ch09;StartB=63364314;EndB=63364314;Parent=INV310;VarType=ShV;DupType=.
ch09	51144224	SNP398141	G	C	.	PASS	END=51144224;ChrB=ch09;StartB=63364226;EndB=63364226;Parent=INV310;VarType=ShV;DupType=.
ch09	51144240	SNP398142	C	A	.	PASS	END=51144240;ChrB=ch09;StartB=63364210;EndB=63364210;Parent=INV310;VarType=ShV;DupType=.
ch09	51144248	SNP398143	A	T	.	PASS	END=51144248;ChrB=ch09;StartB=63364202;EndB=63364202;Parent=INV310;VarType=ShV;DupType=.
ch09	51144287	SNP398144	T	A	.	PASS	END=51144287;ChrB=ch09;StartB=63364163;EndB=63364163;Parent=INV310;VarType=ShV;DupType=.
ch09	51144304	SNP398145	C	T	.	PASS	END=51144304;ChrB=ch09;StartB=63364146;EndB=63364146;Parent=INV310;VarType=ShV;DupType=.
ch09	51144310	SNP398146	T	C	.	PASS	END=51144310;ChrB=ch09;StartB=63364140;EndB=63364140;Parent=INV310;VarType=ShV;DupType=.
ch09	51144312	SNP398147	C	T	.	PASS	END=51144312;ChrB=ch09;StartB=63364138;EndB=63364138;Parent=INV310;VarType=ShV;DupType=.
ch09	51144340	SNP398148	C	T	.	PASS	END=51144340;ChrB=ch09;StartB=63364110;EndB=63364110;Parent=INV310;VarType=ShV;DupType=.
ch09	51144349	SNP398149	A	G	.	PASS	END=51144349;ChrB=ch09;StartB=63364101;EndB=63364101;Parent=INV310;VarType=ShV;DupType=.
ch09	51144351	SNP398150	C	T	.	PASS	END=51144351;ChrB=ch09;StartB=63364099;EndB=63364099;Parent=INV310;VarType=ShV;DupType=.
ch09	51144353	SNP398151	A	G	.	PASS	END=51144353;ChrB=ch09;StartB=63364097;EndB=63364097;Parent=INV310;VarType=ShV;DupType=.
ch09	51144355	DEL398152	CTGTCTATCTATCTATCTATCTATATATA	C	.	PASS	END=51144383;ChrB=ch09;StartB=63364096;EndB=63364096;Parent=INV310;VarType=ShV;DupType=.
ch09	51144455	DEL398153	AT	A	.	PASS	END=51144456;ChrB=ch09;StartB=63364024;EndB=63364024;Parent=INV310;VarType=ShV;DupType=.
ch09	51144491	SNP398154	T	A	.	PASS	END=51144491;ChrB=ch09;StartB=63363988;EndB=63363988;Parent=INV310;VarType=ShV;DupType=.
ch09	51144598	SNP398155	C	A	.	PASS	END=51144598;ChrB=ch09;StartB=63363881;EndB=63363881;Parent=INV310;VarType=ShV;DupType=.
ch09	51144611	SNP398156	A	G	.	PASS	END=51144611;ChrB=ch09;StartB=63363868;EndB=63363868;Parent=INV310;VarType=ShV;DupType=.
ch09	51144614	SNP398157	A	G	.	PASS	END=51144614;ChrB=ch09;StartB=63363865;EndB=63363865;Parent=INV310;VarType=ShV;DupType=.
ch09	51144618	SNP398158	A	T	.	PASS	END=51144618;ChrB=ch09;StartB=63363861;EndB=63363861;Parent=INV310;VarType=ShV;DupType=.
ch09	51144638	SNP398159	C	G	.	PASS	END=51144638;ChrB=ch09;StartB=63363841;EndB=63363841;Parent=INV310;VarType=ShV;DupType=.
ch09	51144642	SNP398160	C	T	.	PASS	END=51144642;ChrB=ch09;StartB=63363837;EndB=63363837;Parent=INV310;VarType=ShV;DupType=.
ch09	51144664	SNP398161	T	A	.	PASS	END=51144664;ChrB=ch09;StartB=63363815;EndB=63363815;Parent=INV310;VarType=ShV;DupType=.
ch09	51144691	DEL398162	ATTAAT	A	.	PASS	END=51144696;ChrB=ch09;StartB=63363789;EndB=63363789;Parent=INV310;VarType=ShV;DupType=.
ch09	51144704	SNP398163	A	G	.	PASS	END=51144704;ChrB=ch09;StartB=63363780;EndB=63363780;Parent=INV310;VarType=ShV;DupType=.
ch09	51144762	SNP398164	C	G	.	PASS	END=51144762;ChrB=ch09;StartB=63363722;EndB=63363722;Parent=INV310;VarType=ShV;DupType=.
ch09	51144772	SNP398165	G	C	.	PASS	END=51144772;ChrB=ch09;StartB=63363712;EndB=63363712;Parent=INV310;VarType=ShV;DupType=.
ch09	51144779	SNP398166	T	G	.	PASS	END=51144779;ChrB=ch09;StartB=63363705;EndB=63363705;Parent=INV310;VarType=ShV;DupType=.
ch09	51144792	SNP398167	A	G	.	PASS	END=51144792;ChrB=ch09;StartB=63363692;EndB=63363692;Parent=INV310;VarType=ShV;DupType=.
ch09	51144812	SNP398168	A	G	.	PASS	END=51144812;ChrB=ch09;StartB=63363672;EndB=63363672;Parent=INV310;VarType=ShV;DupType=.
ch09	51144828	SNP398169	T	C	.	PASS	END=51144828;ChrB=ch09;StartB=63363656;EndB=63363656;Parent=INV310;VarType=ShV;DupType=.
ch09	51144834	SNP398170	C	G	.	PASS	END=51144834;ChrB=ch09;StartB=63363650;EndB=63363650;Parent=INV310;VarType=ShV;DupType=.
ch09	51144835	SNP398171	T	C	.	PASS	END=51144835;ChrB=ch09;StartB=63363649;EndB=63363649;Parent=INV310;VarType=ShV;DupType=.
ch09	51144850	SNP398172	G	A	.	PASS	END=51144850;ChrB=ch09;StartB=63363634;EndB=63363634;Parent=INV310;VarType=ShV;DupType=.
ch09	51144879	SNP398173	G	A	.	PASS	END=51144879;ChrB=ch09;StartB=63363605;EndB=63363605;Parent=INV310;VarType=ShV;DupType=.
ch09	51144880	SNP398174	T	A	.	PASS	END=51144880;ChrB=ch09;StartB=63363604;EndB=63363604;Parent=INV310;VarType=ShV;DupType=.
ch09	51144906	SNP398175	G	A	.	PASS	END=51144906;ChrB=ch09;StartB=63363578;EndB=63363578;Parent=INV310;VarType=ShV;DupType=.
ch09	51144911	SNP398176	A	G	.	PASS	END=51144911;ChrB=ch09;StartB=63363573;EndB=63363573;Parent=INV310;VarType=ShV;DupType=.
ch09	51144917	SNP398177	A	G	.	PASS	END=51144917;ChrB=ch09;StartB=63363567;EndB=63363567;Parent=INV310;VarType=ShV;DupType=.
ch09	51144924	SNP398178	A	G	.	PASS	END=51144924;ChrB=ch09;StartB=63363560;EndB=63363560;Parent=INV310;VarType=ShV;DupType=.
ch09	51144930	SNP398179	T	G	.	PASS	END=51144930;ChrB=ch09;StartB=63363554;EndB=63363554;Parent=INV310;VarType=ShV;DupType=.
ch09	51144979	INS398180	A	AG	.	PASS	END=51144979;ChrB=ch09;StartB=63363505;EndB=63363504;Parent=INV310;VarType=ShV;DupType=.
ch09	51144979	INS398181	A	AG	.	PASS	END=51144979;ChrB=ch09;StartB=63363504;EndB=63363503;Parent=INV310;VarType=ShV;DupType=.
ch09	51144982	SNP398182	A	G	.	PASS	END=51144982;ChrB=ch09;StartB=63363500;EndB=63363500;Parent=INV310;VarType=ShV;DupType=.
ch09	51144990	SNP398183	G	A	.	PASS	END=51144990;ChrB=ch09;StartB=63363492;EndB=63363492;Parent=INV310;VarType=ShV;DupType=.
ch09	51144994	SNP398184	C	A	.	PASS	END=51144994;ChrB=ch09;StartB=63363488;EndB=63363488;Parent=INV310;VarType=ShV;DupType=.
ch09	51144996	INS398185	T	TA	.	PASS	END=51144996;ChrB=ch09;StartB=63363486;EndB=63363485;Parent=INV310;VarType=ShV;DupType=.
ch09	51145005	SNP398186	T	C	.	PASS	END=51145005;ChrB=ch09;StartB=63363476;EndB=63363476;Parent=INV310;VarType=ShV;DupType=.
ch09	51145024	SNP398187	G	C	.	PASS	END=51145024;ChrB=ch09;StartB=63363457;EndB=63363457;Parent=INV310;VarType=ShV;DupType=.
ch09	51145026	SNP398188	T	C	.	PASS	END=51145026;ChrB=ch09;StartB=63363455;EndB=63363455;Parent=INV310;VarType=ShV;DupType=.
ch09	51145029	SNP398189	C	G	.	PASS	END=51145029;ChrB=ch09;StartB=63363452;EndB=63363452;Parent=INV310;VarType=ShV;DupType=.
ch09	51145126	SNP398190	T	A	.	PASS	END=51145126;ChrB=ch09;StartB=63363355;EndB=63363355;Parent=INV310;VarType=ShV;DupType=.
ch09	51145219	SNP398191	T	A	.	PASS	END=51145219;ChrB=ch09;StartB=63363262;EndB=63363262;Parent=INV310;VarType=ShV;DupType=.
ch09	51145303	SNP398192	A	G	.	PASS	END=51145303;ChrB=ch09;StartB=63363178;EndB=63363178;Parent=INV310;VarType=ShV;DupType=.
ch09	51145400	SNP398193	G	A	.	PASS	END=51145400;ChrB=ch09;StartB=63363081;EndB=63363081;Parent=INV310;VarType=ShV;DupType=.
ch09	51145408	SNP398194	T	A	.	PASS	END=51145408;ChrB=ch09;StartB=63363073;EndB=63363073;Parent=INV310;VarType=ShV;DupType=.
ch09	51145589	SNP398195	G	A	.	PASS	END=51145589;ChrB=ch09;StartB=63362892;EndB=63362892;Parent=INV310;VarType=ShV;DupType=.
ch09	51145634	SNP398196	T	A	.	PASS	END=51145634;ChrB=ch09;StartB=63362847;EndB=63362847;Parent=INV310;VarType=ShV;DupType=.
ch09	51145674	SNP398197	T	A	.	PASS	END=51145674;ChrB=ch09;StartB=63362807;EndB=63362807;Parent=INV310;VarType=ShV;DupType=.
ch09	51145698	SNP398198	G	A	.	PASS	END=51145698;ChrB=ch09;StartB=63362783;EndB=63362783;Parent=INV310;VarType=ShV;DupType=.
ch09	51145847	DEL398199	AT	A	.	PASS	END=51145848;ChrB=ch09;StartB=63362635;EndB=63362635;Parent=INV310;VarType=ShV;DupType=.
ch09	51145868	SNP398200	G	T	.	PASS	END=51145868;ChrB=ch09;StartB=63362614;EndB=63362614;Parent=INV310;VarType=ShV;DupType=.
ch09	51146005	DEL398201	TC	T	.	PASS	END=51146006;ChrB=ch09;StartB=63362478;EndB=63362478;Parent=INV310;VarType=ShV;DupType=.
ch09	51146205	DEL398202	TA	T	.	PASS	END=51146206;ChrB=ch09;StartB=63362279;EndB=63362279;Parent=INV310;VarType=ShV;DupType=.
ch09	51146280	SNP398203	A	G	.	PASS	END=51146280;ChrB=ch09;StartB=63362204;EndB=63362204;Parent=INV310;VarType=ShV;DupType=.
ch09	51146461	DEL398204	AGGAAAAGACTTGTATGGAACC	A	.	PASS	END=51146482;ChrB=ch09;StartB=63362024;EndB=63362024;Parent=INV310;VarType=ShV;DupType=.
ch09	51146539	SNP398205	A	T	.	PASS	END=51146539;ChrB=ch09;StartB=63361966;EndB=63361966;Parent=INV310;VarType=ShV;DupType=.
ch09	51146547	SNP398206	T	C	.	PASS	END=51146547;ChrB=ch09;StartB=63361958;EndB=63361958;Parent=INV310;VarType=ShV;DupType=.
ch09	51146587	SNP398207	T	C	.	PASS	END=51146587;ChrB=ch09;StartB=63361918;EndB=63361918;Parent=INV310;VarType=ShV;DupType=.
ch09	51146753	SNP398208	G	T	.	PASS	END=51146753;ChrB=ch09;StartB=63361752;EndB=63361752;Parent=INV310;VarType=ShV;DupType=.
ch09	51146841	SNP398209	T	A	.	PASS	END=51146841;ChrB=ch09;StartB=63361664;EndB=63361664;Parent=INV310;VarType=ShV;DupType=.
ch09	51146911	SNP398210	C	T	.	PASS	END=51146911;ChrB=ch09;StartB=63361594;EndB=63361594;Parent=INV310;VarType=ShV;DupType=.
ch09	51146935	SNP398211	T	C	.	PASS	END=51146935;ChrB=ch09;StartB=63361570;EndB=63361570;Parent=INV310;VarType=ShV;DupType=.
ch09	51146982	SNP398212	G	A	.	PASS	END=51146982;ChrB=ch09;StartB=63361523;EndB=63361523;Parent=INV310;VarType=ShV;DupType=.
ch09	51147085	SNP398213	A	T	.	PASS	END=51147085;ChrB=ch09;StartB=63361420;EndB=63361420;Parent=INV310;VarType=ShV;DupType=.
ch09	51147599	SNP398214	T	A	.	PASS	END=51147599;ChrB=ch09;StartB=63360906;EndB=63360906;Parent=INV310;VarType=ShV;DupType=.
ch09	51147709	SNP398215	A	G	.	PASS	END=51147709;ChrB=ch09;StartB=63360796;EndB=63360796;Parent=INV310;VarType=ShV;DupType=.
ch09	51147885	SNP398216	T	A	.	PASS	END=51147885;ChrB=ch09;StartB=63360620;EndB=63360620;Parent=INV310;VarType=ShV;DupType=.
ch09	51147891	INS398217	G	GA	.	PASS	END=51147891;ChrB=ch09;StartB=63360614;EndB=63360613;Parent=INV310;VarType=ShV;DupType=.
ch09	51147922	SNP398218	C	G	.	PASS	END=51147922;ChrB=ch09;StartB=63360582;EndB=63360582;Parent=INV310;VarType=ShV;DupType=.
ch09	51147982	SNP398219	C	T	.	PASS	END=51147982;ChrB=ch09;StartB=63360522;EndB=63360522;Parent=INV310;VarType=ShV;DupType=.
ch09	51148051	SNP398220	A	T	.	PASS	END=51148051;ChrB=ch09;StartB=63360453;EndB=63360453;Parent=INV310;VarType=ShV;DupType=.
ch09	51148106	SNP398221	A	C	.	PASS	END=51148106;ChrB=ch09;StartB=63360398;EndB=63360398;Parent=INV310;VarType=ShV;DupType=.
ch09	51148113	SNP398222	C	T	.	PASS	END=51148113;ChrB=ch09;StartB=63360391;EndB=63360391;Parent=INV310;VarType=ShV;DupType=.
ch09	51148133	SNP398223	C	T	.	PASS	END=51148133;ChrB=ch09;StartB=63360371;EndB=63360371;Parent=INV310;VarType=ShV;DupType=.
ch09	51148144	SNP398224	G	C	.	PASS	END=51148144;ChrB=ch09;StartB=63360360;EndB=63360360;Parent=INV310;VarType=ShV;DupType=.
ch09	51148175	SNP398225	T	C	.	PASS	END=51148175;ChrB=ch09;StartB=63360329;EndB=63360329;Parent=INV310;VarType=ShV;DupType=.
ch09	51148208	SNP398226	A	T	.	PASS	END=51148208;ChrB=ch09;StartB=63360296;EndB=63360296;Parent=INV310;VarType=ShV;DupType=.
ch09	51148273	SNP398227	T	C	.	PASS	END=51148273;ChrB=ch09;StartB=63360231;EndB=63360231;Parent=INV310;VarType=ShV;DupType=.
ch09	51148315	SNP398228	G	A	.	PASS	END=51148315;ChrB=ch09;StartB=63360189;EndB=63360189;Parent=INV310;VarType=ShV;DupType=.
ch09	51148348	SNP398229	G	A	.	PASS	END=51148348;ChrB=ch09;StartB=63360156;EndB=63360156;Parent=INV310;VarType=ShV;DupType=.
ch09	51148362	SNP398230	C	G	.	PASS	END=51148362;ChrB=ch09;StartB=63360142;EndB=63360142;Parent=INV310;VarType=ShV;DupType=.
ch09	51148434	DEL398231	TA	T	.	PASS	END=51148435;ChrB=ch09;StartB=63360071;EndB=63360071;Parent=INV310;VarType=ShV;DupType=.
ch09	51148439	SNP398232	A	G	.	PASS	END=51148439;ChrB=ch09;StartB=63360066;EndB=63360066;Parent=INV310;VarType=ShV;DupType=.
ch09	51148478	SNP398233	T	C	.	PASS	END=51148478;ChrB=ch09;StartB=63360027;EndB=63360027;Parent=INV310;VarType=ShV;DupType=.
ch09	51148492	SNP398234	T	C	.	PASS	END=51148492;ChrB=ch09;StartB=63360013;EndB=63360013;Parent=INV310;VarType=ShV;DupType=.
ch09	51148504	SNP398235	T	C	.	PASS	END=51148504;ChrB=ch09;StartB=63360001;EndB=63360001;Parent=INV310;VarType=ShV;DupType=.
ch09	51148662	SNP398236	A	C	.	PASS	END=51148662;ChrB=ch09;StartB=63359843;EndB=63359843;Parent=INV310;VarType=ShV;DupType=.
ch09	51148756	SNP398237	C	T	.	PASS	END=51148756;ChrB=ch09;StartB=63359749;EndB=63359749;Parent=INV310;VarType=ShV;DupType=.
ch09	51148820	SNP398238	A	C	.	PASS	END=51148820;ChrB=ch09;StartB=63359685;EndB=63359685;Parent=INV310;VarType=ShV;DupType=.
ch09	51148824	SNP398239	C	T	.	PASS	END=51148824;ChrB=ch09;StartB=63359681;EndB=63359681;Parent=INV310;VarType=ShV;DupType=.
ch09	51149028	SNP398240	A	T	.	PASS	END=51149028;ChrB=ch09;StartB=63359477;EndB=63359477;Parent=INV310;VarType=ShV;DupType=.
ch09	51149193	SNP398241	G	A	.	PASS	END=51149193;ChrB=ch09;StartB=63359312;EndB=63359312;Parent=INV310;VarType=ShV;DupType=.
ch09	51149340	SNP398242	C	T	.	PASS	END=51149340;ChrB=ch09;StartB=63359165;EndB=63359165;Parent=INV310;VarType=ShV;DupType=.
ch09	51149349	SNP398243	A	C	.	PASS	END=51149349;ChrB=ch09;StartB=63359156;EndB=63359156;Parent=INV310;VarType=ShV;DupType=.
ch09	51149462	SNP398244	T	C	.	PASS	END=51149462;ChrB=ch09;StartB=63359043;EndB=63359043;Parent=INV310;VarType=ShV;DupType=.
ch09	51149522	SNP398245	G	A	.	PASS	END=51149522;ChrB=ch09;StartB=63358983;EndB=63358983;Parent=INV310;VarType=ShV;DupType=.
ch09	51149531	SNP398246	C	A	.	PASS	END=51149531;ChrB=ch09;StartB=63358974;EndB=63358974;Parent=INV310;VarType=ShV;DupType=.
ch09	51149618	SNP398247	C	T	.	PASS	END=51149618;ChrB=ch09;StartB=63358887;EndB=63358887;Parent=INV310;VarType=ShV;DupType=.
ch09	51149740	SNP398248	A	T	.	PASS	END=51149740;ChrB=ch09;StartB=63358765;EndB=63358765;Parent=INV310;VarType=ShV;DupType=.
ch09	51149887	SNP398249	T	G	.	PASS	END=51149887;ChrB=ch09;StartB=63358618;EndB=63358618;Parent=INV310;VarType=ShV;DupType=.
ch09	51149926	SNP398250	A	T	.	PASS	END=51149926;ChrB=ch09;StartB=63358579;EndB=63358579;Parent=INV310;VarType=ShV;DupType=.
ch09	51149982	SNP398251	A	T	.	PASS	END=51149982;ChrB=ch09;StartB=63358523;EndB=63358523;Parent=INV310;VarType=ShV;DupType=.
ch09	51150010	SNP398252	T	C	.	PASS	END=51150010;ChrB=ch09;StartB=63358495;EndB=63358495;Parent=INV310;VarType=ShV;DupType=.
ch09	51150021	SNP398253	T	C	.	PASS	END=51150021;ChrB=ch09;StartB=63358484;EndB=63358484;Parent=INV310;VarType=ShV;DupType=.
ch09	51150061	SNP398254	C	A	.	PASS	END=51150061;ChrB=ch09;StartB=63358444;EndB=63358444;Parent=INV310;VarType=ShV;DupType=.
ch09	51150147	SNP398255	A	G	.	PASS	END=51150147;ChrB=ch09;StartB=63358358;EndB=63358358;Parent=INV310;VarType=ShV;DupType=.
ch09	51150231	SNP398256	C	T	.	PASS	END=51150231;ChrB=ch09;StartB=63358274;EndB=63358274;Parent=INV310;VarType=ShV;DupType=.
ch09	51150242	SNP398257	C	T	.	PASS	END=51150242;ChrB=ch09;StartB=63358263;EndB=63358263;Parent=INV310;VarType=ShV;DupType=.
ch09	51150295	SNP398258	G	A	.	PASS	END=51150295;ChrB=ch09;StartB=63358210;EndB=63358210;Parent=INV310;VarType=ShV;DupType=.
ch09	51150755	SNP398259	T	A	.	PASS	END=51150755;ChrB=ch09;StartB=63357750;EndB=63357750;Parent=INV310;VarType=ShV;DupType=.
ch09	51150774	SNP398260	C	T	.	PASS	END=51150774;ChrB=ch09;StartB=63357731;EndB=63357731;Parent=INV310;VarType=ShV;DupType=.
ch09	51150798	SNP398261	A	T	.	PASS	END=51150798;ChrB=ch09;StartB=63357707;EndB=63357707;Parent=INV310;VarType=ShV;DupType=.
ch09	51150816	SNP398262	G	A	.	PASS	END=51150816;ChrB=ch09;StartB=63357689;EndB=63357689;Parent=INV310;VarType=ShV;DupType=.
ch09	51150820	SNP398263	G	A	.	PASS	END=51150820;ChrB=ch09;StartB=63357685;EndB=63357685;Parent=INV310;VarType=ShV;DupType=.
ch09	51150877	SNP398264	A	T	.	PASS	END=51150877;ChrB=ch09;StartB=63357628;EndB=63357628;Parent=INV310;VarType=ShV;DupType=.
ch09	51150904	SNP398265	T	C	.	PASS	END=51150904;ChrB=ch09;StartB=63357601;EndB=63357601;Parent=INV310;VarType=ShV;DupType=.
ch09	51150932	SNP398266	A	G	.	PASS	END=51150932;ChrB=ch09;StartB=63357573;EndB=63357573;Parent=INV310;VarType=ShV;DupType=.
ch09	51150946	SNP398267	A	G	.	PASS	END=51150946;ChrB=ch09;StartB=63357559;EndB=63357559;Parent=INV310;VarType=ShV;DupType=.
ch09	51150962	SNP398268	G	A	.	PASS	END=51150962;ChrB=ch09;StartB=63357543;EndB=63357543;Parent=INV310;VarType=ShV;DupType=.
ch09	51150966	SNP398269	T	C	.	PASS	END=51150966;ChrB=ch09;StartB=63357539;EndB=63357539;Parent=INV310;VarType=ShV;DupType=.
ch09	51151009	SNP398270	A	T	.	PASS	END=51151009;ChrB=ch09;StartB=63357496;EndB=63357496;Parent=INV310;VarType=ShV;DupType=.
ch09	51151025	SNP398271	C	T	.	PASS	END=51151025;ChrB=ch09;StartB=63357480;EndB=63357480;Parent=INV310;VarType=ShV;DupType=.
ch09	51151045	SNP398272	A	G	.	PASS	END=51151045;ChrB=ch09;StartB=63357460;EndB=63357460;Parent=INV310;VarType=ShV;DupType=.
ch09	51151047	SNP398273	C	T	.	PASS	END=51151047;ChrB=ch09;StartB=63357458;EndB=63357458;Parent=INV310;VarType=ShV;DupType=.
ch09	51151106	SNP398274	G	C	.	PASS	END=51151106;ChrB=ch09;StartB=63357399;EndB=63357399;Parent=INV310;VarType=ShV;DupType=.
ch09	51151115	SNP398275	A	G	.	PASS	END=51151115;ChrB=ch09;StartB=63357390;EndB=63357390;Parent=INV310;VarType=ShV;DupType=.
ch09	51151135	DEL398276	TTTTTATTTATTTTTTTTTTTGGCAGGGGGGA	T	.	PASS	END=51151166;ChrB=ch09;StartB=63357371;EndB=63357371;Parent=INV310;VarType=ShV;DupType=.
ch09	51151172	SNP398277	T	G	.	PASS	END=51151172;ChrB=ch09;StartB=63357364;EndB=63357364;Parent=INV310;VarType=ShV;DupType=.
ch09	51151210	SNP398278	T	C	.	PASS	END=51151210;ChrB=ch09;StartB=63357326;EndB=63357326;Parent=INV310;VarType=ShV;DupType=.
ch09	51151222	SNP398279	C	G	.	PASS	END=51151222;ChrB=ch09;StartB=63357314;EndB=63357314;Parent=INV310;VarType=ShV;DupType=.
ch09	51151225	SNP398280	A	G	.	PASS	END=51151225;ChrB=ch09;StartB=63357311;EndB=63357311;Parent=INV310;VarType=ShV;DupType=.
ch09	51151231	SNP398281	G	A	.	PASS	END=51151231;ChrB=ch09;StartB=63357305;EndB=63357305;Parent=INV310;VarType=ShV;DupType=.
ch09	51151253	SNP398282	T	A	.	PASS	END=51151253;ChrB=ch09;StartB=63357283;EndB=63357283;Parent=INV310;VarType=ShV;DupType=.
ch09	51151260	SNP398283	G	A	.	PASS	END=51151260;ChrB=ch09;StartB=63357276;EndB=63357276;Parent=INV310;VarType=ShV;DupType=.
ch09	51151268	SNP398284	C	T	.	PASS	END=51151268;ChrB=ch09;StartB=63357268;EndB=63357268;Parent=INV310;VarType=ShV;DupType=.
ch09	51151294	SNP398285	G	T	.	PASS	END=51151294;ChrB=ch09;StartB=63357242;EndB=63357242;Parent=INV310;VarType=ShV;DupType=.
ch09	51151299	SNP398286	C	T	.	PASS	END=51151299;ChrB=ch09;StartB=63357237;EndB=63357237;Parent=INV310;VarType=ShV;DupType=.
ch09	51151320	SNP398287	A	T	.	PASS	END=51151320;ChrB=ch09;StartB=63357216;EndB=63357216;Parent=INV310;VarType=ShV;DupType=.
ch09	51151396	DEL398288	TTTAAA	T	.	PASS	END=51151401;ChrB=ch09;StartB=63357141;EndB=63357141;Parent=INV310;VarType=ShV;DupType=.
ch09	51151409	SNP398289	G	A	.	PASS	END=51151409;ChrB=ch09;StartB=63357132;EndB=63357132;Parent=INV310;VarType=ShV;DupType=.
ch09	51151413	SNP398290	A	T	.	PASS	END=51151413;ChrB=ch09;StartB=63357128;EndB=63357128;Parent=INV310;VarType=ShV;DupType=.
ch09	51151414	SNP398291	T	A	.	PASS	END=51151414;ChrB=ch09;StartB=63357127;EndB=63357127;Parent=INV310;VarType=ShV;DupType=.
ch09	51151416	SNP398292	T	C	.	PASS	END=51151416;ChrB=ch09;StartB=63357125;EndB=63357125;Parent=INV310;VarType=ShV;DupType=.
ch09	51151446	SNP398293	A	C	.	PASS	END=51151446;ChrB=ch09;StartB=63357095;EndB=63357095;Parent=INV310;VarType=ShV;DupType=.
ch09	51151480	SNP398294	C	G	.	PASS	END=51151480;ChrB=ch09;StartB=63357061;EndB=63357061;Parent=INV310;VarType=ShV;DupType=.
ch09	51151488	DEL398295	AGT	A	.	PASS	END=51151490;ChrB=ch09;StartB=63357054;EndB=63357054;Parent=INV310;VarType=ShV;DupType=.
ch09	51151502	SNP398296	A	G	.	PASS	END=51151502;ChrB=ch09;StartB=63357041;EndB=63357041;Parent=INV310;VarType=ShV;DupType=.
ch09	51151526	SNP398297	T	G	.	PASS	END=51151526;ChrB=ch09;StartB=63357017;EndB=63357017;Parent=INV310;VarType=ShV;DupType=.
ch09	51151573	SNP398298	T	A	.	PASS	END=51151573;ChrB=ch09;StartB=63356970;EndB=63356970;Parent=INV310;VarType=ShV;DupType=.
ch09	51151605	SNP398299	T	C	.	PASS	END=51151605;ChrB=ch09;StartB=63356938;EndB=63356938;Parent=INV310;VarType=ShV;DupType=.
ch09	51151656	SNP398300	A	G	.	PASS	END=51151656;ChrB=ch09;StartB=63356887;EndB=63356887;Parent=INV310;VarType=ShV;DupType=.
ch09	51151661	SNP398301	C	T	.	PASS	END=51151661;ChrB=ch09;StartB=63356882;EndB=63356882;Parent=INV310;VarType=ShV;DupType=.
ch09	51151670	SNP398302	T	A	.	PASS	END=51151670;ChrB=ch09;StartB=63356873;EndB=63356873;Parent=INV310;VarType=ShV;DupType=.
ch09	51151693	SNP398303	A	T	.	PASS	END=51151693;ChrB=ch09;StartB=63356850;EndB=63356850;Parent=INV310;VarType=ShV;DupType=.
ch09	51151710	SNP398304	A	G	.	PASS	END=51151710;ChrB=ch09;StartB=63356833;EndB=63356833;Parent=INV310;VarType=ShV;DupType=.
ch09	51151718	DEL398305	GT	G	.	PASS	END=51151719;ChrB=ch09;StartB=63356826;EndB=63356826;Parent=INV310;VarType=ShV;DupType=.
ch09	51151790	SNP398306	C	T	.	PASS	END=51151790;ChrB=ch09;StartB=63356754;EndB=63356754;Parent=INV310;VarType=ShV;DupType=.
ch09	51151799	SNP398307	G	C	.	PASS	END=51151799;ChrB=ch09;StartB=63356745;EndB=63356745;Parent=INV310;VarType=ShV;DupType=.
ch09	51151810	SNP398308	A	G	.	PASS	END=51151810;ChrB=ch09;StartB=63356734;EndB=63356734;Parent=INV310;VarType=ShV;DupType=.
ch09	51151865	SNP398309	T	C	.	PASS	END=51151865;ChrB=ch09;StartB=63356679;EndB=63356679;Parent=INV310;VarType=ShV;DupType=.
ch09	51151892	SNP398310	C	A	.	PASS	END=51151892;ChrB=ch09;StartB=63356652;EndB=63356652;Parent=INV310;VarType=ShV;DupType=.
ch09	51151937	SNP398311	C	G	.	PASS	END=51151937;ChrB=ch09;StartB=63356607;EndB=63356607;Parent=INV310;VarType=ShV;DupType=.
ch09	51151961	DEL398312	AT	A	.	PASS	END=51151962;ChrB=ch09;StartB=63356584;EndB=63356584;Parent=INV310;VarType=ShV;DupType=.
ch09	51151969	SNP398313	A	G	.	PASS	END=51151969;ChrB=ch09;StartB=63356576;EndB=63356576;Parent=INV310;VarType=ShV;DupType=.
ch09	51152004	DEL398314	TG	T	.	PASS	END=51152005;ChrB=ch09;StartB=63356542;EndB=63356542;Parent=INV310;VarType=ShV;DupType=.
ch09	51152138	SNP398315	C	T	.	PASS	END=51152138;ChrB=ch09;StartB=63356408;EndB=63356408;Parent=INV310;VarType=ShV;DupType=.
ch09	51152142	SNP398316	T	C	.	PASS	END=51152142;ChrB=ch09;StartB=63356404;EndB=63356404;Parent=INV310;VarType=ShV;DupType=.
ch09	51152289	SNP398317	A	G	.	PASS	END=51152289;ChrB=ch09;StartB=63356257;EndB=63356257;Parent=INV310;VarType=ShV;DupType=.
ch09	51152329	INS398318	G	GA	.	PASS	END=51152329;ChrB=ch09;StartB=63356217;EndB=63356216;Parent=INV310;VarType=ShV;DupType=.
ch09	51152329	INS398319	G	GA	.	PASS	END=51152329;ChrB=ch09;StartB=63356216;EndB=63356215;Parent=INV310;VarType=ShV;DupType=.
ch09	51152329	INS398320	G	GT	.	PASS	END=51152329;ChrB=ch09;StartB=63356215;EndB=63356214;Parent=INV310;VarType=ShV;DupType=.
ch09	51152329	INS398321	G	GG	.	PASS	END=51152329;ChrB=ch09;StartB=63356214;EndB=63356213;Parent=INV310;VarType=ShV;DupType=.
ch09	51152329	INS398322	G	GA	.	PASS	END=51152329;ChrB=ch09;StartB=63356213;EndB=63356212;Parent=INV310;VarType=ShV;DupType=.
ch09	51152329	INS398323	G	GA	.	PASS	END=51152329;ChrB=ch09;StartB=63356212;EndB=63356211;Parent=INV310;VarType=ShV;DupType=.
ch09	51152347	SNP398324	C	G	.	PASS	END=51152347;ChrB=ch09;StartB=63356193;EndB=63356193;Parent=INV310;VarType=ShV;DupType=.
ch09	51152481	SNP398325	G	C	.	PASS	END=51152481;ChrB=ch09;StartB=63356059;EndB=63356059;Parent=INV310;VarType=ShV;DupType=.
ch09	51152545	SNP398326	T	C	.	PASS	END=51152545;ChrB=ch09;StartB=63355995;EndB=63355995;Parent=INV310;VarType=ShV;DupType=.
ch09	51152619	SNP398327	A	G	.	PASS	END=51152619;ChrB=ch09;StartB=63355921;EndB=63355921;Parent=INV310;VarType=ShV;DupType=.
ch09	51152634	SNP398328	C	T	.	PASS	END=51152634;ChrB=ch09;StartB=63355906;EndB=63355906;Parent=INV310;VarType=ShV;DupType=.
ch09	51152638	SNP398329	T	G	.	PASS	END=51152638;ChrB=ch09;StartB=63355902;EndB=63355902;Parent=INV310;VarType=ShV;DupType=.
ch09	51152643	SNP398330	A	G	.	PASS	END=51152643;ChrB=ch09;StartB=63355897;EndB=63355897;Parent=INV310;VarType=ShV;DupType=.
ch09	51152655	DEL398331	CA	C	.	PASS	END=51152656;ChrB=ch09;StartB=63355886;EndB=63355886;Parent=INV310;VarType=ShV;DupType=.
ch09	51152688	DEL398332	AT	A	.	PASS	END=51152689;ChrB=ch09;StartB=63355854;EndB=63355854;Parent=INV310;VarType=ShV;DupType=.
ch09	51152713	SNP398333	A	C	.	PASS	END=51152713;ChrB=ch09;StartB=63355829;EndB=63355829;Parent=INV310;VarType=ShV;DupType=.
ch09	51152733	SNP398334	A	G	.	PASS	END=51152733;ChrB=ch09;StartB=63355809;EndB=63355809;Parent=INV310;VarType=ShV;DupType=.
ch09	51152789	SNP398335	T	A	.	PASS	END=51152789;ChrB=ch09;StartB=63355753;EndB=63355753;Parent=INV310;VarType=ShV;DupType=.
ch09	51152792	SNP398336	A	C	.	PASS	END=51152792;ChrB=ch09;StartB=63355750;EndB=63355750;Parent=INV310;VarType=ShV;DupType=.
ch09	51152797	SNP398337	G	A	.	PASS	END=51152797;ChrB=ch09;StartB=63355745;EndB=63355745;Parent=INV310;VarType=ShV;DupType=.
ch09	51152879	SNP398338	G	A	.	PASS	END=51152879;ChrB=ch09;StartB=63355663;EndB=63355663;Parent=INV310;VarType=ShV;DupType=.
ch09	51152908	SNP398339	T	G	.	PASS	END=51152908;ChrB=ch09;StartB=63355634;EndB=63355634;Parent=INV310;VarType=ShV;DupType=.
ch09	51152964	SNP398340	A	G	.	PASS	END=51152964;ChrB=ch09;StartB=63355578;EndB=63355578;Parent=INV310;VarType=ShV;DupType=.
ch09	51152976	SNP398341	C	T	.	PASS	END=51152976;ChrB=ch09;StartB=63355566;EndB=63355566;Parent=INV310;VarType=ShV;DupType=.
ch09	51152985	SNP398342	G	A	.	PASS	END=51152985;ChrB=ch09;StartB=63355557;EndB=63355557;Parent=INV310;VarType=ShV;DupType=.
ch09	51153033	SNP398343	C	G	.	PASS	END=51153033;ChrB=ch09;StartB=63355509;EndB=63355509;Parent=INV310;VarType=ShV;DupType=.
ch09	51153034	SNP398344	G	A	.	PASS	END=51153034;ChrB=ch09;StartB=63355508;EndB=63355508;Parent=INV310;VarType=ShV;DupType=.
ch09	51153082	SNP398345	A	G	.	PASS	END=51153082;ChrB=ch09;StartB=63355460;EndB=63355460;Parent=INV310;VarType=ShV;DupType=.
ch09	51153115	SNP398346	T	A	.	PASS	END=51153115;ChrB=ch09;StartB=63355427;EndB=63355427;Parent=INV310;VarType=ShV;DupType=.
ch09	51153140	SNP398347	T	G	.	PASS	END=51153140;ChrB=ch09;StartB=63355402;EndB=63355402;Parent=INV310;VarType=ShV;DupType=.
ch09	51153141	INS398348	A	AT	.	PASS	END=51153141;ChrB=ch09;StartB=63355401;EndB=63355400;Parent=INV310;VarType=ShV;DupType=.
ch09	51153189	SNP398349	G	C	.	PASS	END=51153189;ChrB=ch09;StartB=63355352;EndB=63355352;Parent=INV310;VarType=ShV;DupType=.
ch09	51153201	SNP398350	A	C	.	PASS	END=51153201;ChrB=ch09;StartB=63355340;EndB=63355340;Parent=INV310;VarType=ShV;DupType=.
ch09	51153206	SNP398351	T	A	.	PASS	END=51153206;ChrB=ch09;StartB=63355335;EndB=63355335;Parent=INV310;VarType=ShV;DupType=.
ch09	51153221	SNP398352	T	C	.	PASS	END=51153221;ChrB=ch09;StartB=63355320;EndB=63355320;Parent=INV310;VarType=ShV;DupType=.
ch09	51153243	SNP398353	C	A	.	PASS	END=51153243;ChrB=ch09;StartB=63355298;EndB=63355298;Parent=INV310;VarType=ShV;DupType=.
ch09	51153280	SNP398354	T	A	.	PASS	END=51153280;ChrB=ch09;StartB=63355261;EndB=63355261;Parent=INV310;VarType=ShV;DupType=.
ch09	51153305	SNP398355	C	T	.	PASS	END=51153305;ChrB=ch09;StartB=63355236;EndB=63355236;Parent=INV310;VarType=ShV;DupType=.
ch09	51153373	SNP398356	A	G	.	PASS	END=51153373;ChrB=ch09;StartB=63355168;EndB=63355168;Parent=INV310;VarType=ShV;DupType=.
ch09	51153397	SNP398357	T	C	.	PASS	END=51153397;ChrB=ch09;StartB=63355144;EndB=63355144;Parent=INV310;VarType=ShV;DupType=.
ch09	51153472	SNP398358	G	C	.	PASS	END=51153472;ChrB=ch09;StartB=63355069;EndB=63355069;Parent=INV310;VarType=ShV;DupType=.
ch09	51153515	SNP398359	A	G	.	PASS	END=51153515;ChrB=ch09;StartB=63355026;EndB=63355026;Parent=INV310;VarType=ShV;DupType=.
ch09	51153533	SNP398360	A	G	.	PASS	END=51153533;ChrB=ch09;StartB=63355008;EndB=63355008;Parent=INV310;VarType=ShV;DupType=.
ch09	51153606	DEL398361	CT	C	.	PASS	END=51153607;ChrB=ch09;StartB=63354936;EndB=63354936;Parent=INV310;VarType=ShV;DupType=.
ch09	51153636	SNP398362	A	T	.	PASS	END=51153636;ChrB=ch09;StartB=63354906;EndB=63354906;Parent=INV310;VarType=ShV;DupType=.
ch09	51153763	SNP398363	T	G	.	PASS	END=51153763;ChrB=ch09;StartB=63354779;EndB=63354779;Parent=INV310;VarType=ShV;DupType=.
ch09	51153793	SNP398364	C	A	.	PASS	END=51153793;ChrB=ch09;StartB=63354749;EndB=63354749;Parent=INV310;VarType=ShV;DupType=.
ch09	51153801	SNP398365	T	A	.	PASS	END=51153801;ChrB=ch09;StartB=63354741;EndB=63354741;Parent=INV310;VarType=ShV;DupType=.
ch09	51153806	SNP398366	G	A	.	PASS	END=51153806;ChrB=ch09;StartB=63354736;EndB=63354736;Parent=INV310;VarType=ShV;DupType=.
ch09	51153822	SNP398367	G	A	.	PASS	END=51153822;ChrB=ch09;StartB=63354720;EndB=63354720;Parent=INV310;VarType=ShV;DupType=.
ch09	51153853	SNP398368	C	T	.	PASS	END=51153853;ChrB=ch09;StartB=63354689;EndB=63354689;Parent=INV310;VarType=ShV;DupType=.
ch09	51153856	DEL398369	CA	C	.	PASS	END=51153857;ChrB=ch09;StartB=63354687;EndB=63354687;Parent=INV310;VarType=ShV;DupType=.
ch09	51153937	SNP398370	A	G	.	PASS	END=51153937;ChrB=ch09;StartB=63354606;EndB=63354606;Parent=INV310;VarType=ShV;DupType=.
ch09	51153969	INS398371	A	AA	.	PASS	END=51153969;ChrB=ch09;StartB=63354574;EndB=63354573;Parent=INV310;VarType=ShV;DupType=.
ch09	51153969	INS398372	A	AT	.	PASS	END=51153969;ChrB=ch09;StartB=63354573;EndB=63354572;Parent=INV310;VarType=ShV;DupType=.
ch09	51153993	INS398373	C	CA	.	PASS	END=51153993;ChrB=ch09;StartB=63354548;EndB=63354547;Parent=INV310;VarType=ShV;DupType=.
ch09	51153993	INS398374	C	CA	.	PASS	END=51153993;ChrB=ch09;StartB=63354547;EndB=63354546;Parent=INV310;VarType=ShV;DupType=.
ch09	51154028	SNP398375	C	T	.	PASS	END=51154028;ChrB=ch09;StartB=63354511;EndB=63354511;Parent=INV310;VarType=ShV;DupType=.
ch09	51154042	SNP398376	T	G	.	PASS	END=51154042;ChrB=ch09;StartB=63354497;EndB=63354497;Parent=INV310;VarType=ShV;DupType=.
ch09	51154124	SNP398377	A	G	.	PASS	END=51154124;ChrB=ch09;StartB=63354415;EndB=63354415;Parent=INV310;VarType=ShV;DupType=.
ch09	51154155	SNP398378	A	G	.	PASS	END=51154155;ChrB=ch09;StartB=63354384;EndB=63354384;Parent=INV310;VarType=ShV;DupType=.
ch09	51154225	SNP398379	C	A	.	PASS	END=51154225;ChrB=ch09;StartB=63354314;EndB=63354314;Parent=INV310;VarType=ShV;DupType=.
ch09	51154238	SNP398380	C	T	.	PASS	END=51154238;ChrB=ch09;StartB=63354301;EndB=63354301;Parent=INV310;VarType=ShV;DupType=.
ch09	51154307	SNP398381	A	C	.	PASS	END=51154307;ChrB=ch09;StartB=63354232;EndB=63354232;Parent=INV310;VarType=ShV;DupType=.
ch09	51154390	SNP398382	G	A	.	PASS	END=51154390;ChrB=ch09;StartB=63354149;EndB=63354149;Parent=INV310;VarType=ShV;DupType=.
ch09	51154463	DEL398383	GT	G	.	PASS	END=51154464;ChrB=ch09;StartB=63354077;EndB=63354077;Parent=INV310;VarType=ShV;DupType=.
ch09	51154475	SNP398384	A	T	.	PASS	END=51154475;ChrB=ch09;StartB=63354065;EndB=63354065;Parent=INV310;VarType=ShV;DupType=.
ch09	51154476	SNP398385	A	T	.	PASS	END=51154476;ChrB=ch09;StartB=63354064;EndB=63354064;Parent=INV310;VarType=ShV;DupType=.
ch09	51154483	SNP398386	C	T	.	PASS	END=51154483;ChrB=ch09;StartB=63354057;EndB=63354057;Parent=INV310;VarType=ShV;DupType=.
ch09	51154497	SNP398387	A	G	.	PASS	END=51154497;ChrB=ch09;StartB=63354043;EndB=63354043;Parent=INV310;VarType=ShV;DupType=.
ch09	51154525	SNP398388	A	T	.	PASS	END=51154525;ChrB=ch09;StartB=63354015;EndB=63354015;Parent=INV310;VarType=ShV;DupType=.
ch09	51154557	SNP398389	C	G	.	PASS	END=51154557;ChrB=ch09;StartB=63353983;EndB=63353983;Parent=INV310;VarType=ShV;DupType=.
ch09	51154559	SNP398390	C	A	.	PASS	END=51154559;ChrB=ch09;StartB=63353981;EndB=63353981;Parent=INV310;VarType=ShV;DupType=.
ch09	51154563	SNP398391	G	A	.	PASS	END=51154563;ChrB=ch09;StartB=63353977;EndB=63353977;Parent=INV310;VarType=ShV;DupType=.
ch09	51154564	SNP398392	T	C	.	PASS	END=51154564;ChrB=ch09;StartB=63353976;EndB=63353976;Parent=INV310;VarType=ShV;DupType=.
ch09	51154593	INS398393	A	AT	.	PASS	END=51154593;ChrB=ch09;StartB=63353947;EndB=63353946;Parent=INV310;VarType=ShV;DupType=.
ch09	51154593	INS398394	A	AC	.	PASS	END=51154593;ChrB=ch09;StartB=63353946;EndB=63353945;Parent=INV310;VarType=ShV;DupType=.
ch09	51154608	SNP398395	T	A	.	PASS	END=51154608;ChrB=ch09;StartB=63353930;EndB=63353930;Parent=INV310;VarType=ShV;DupType=.
ch09	51154613	SNP398396	A	C	.	PASS	END=51154613;ChrB=ch09;StartB=63353925;EndB=63353925;Parent=INV310;VarType=ShV;DupType=.
ch09	51154614	DEL398397	CTT	C	.	PASS	END=51154616;ChrB=ch09;StartB=63353925;EndB=63353925;Parent=INV310;VarType=ShV;DupType=.
ch09	51154643	SNP398398	C	A	.	PASS	END=51154643;ChrB=ch09;StartB=63353897;EndB=63353897;Parent=INV310;VarType=ShV;DupType=.
ch09	51154671	SNP398399	T	A	.	PASS	END=51154671;ChrB=ch09;StartB=63353869;EndB=63353869;Parent=INV310;VarType=ShV;DupType=.
ch09	51154692	SNP398400	C	G	.	PASS	END=51154692;ChrB=ch09;StartB=63353848;EndB=63353848;Parent=INV310;VarType=ShV;DupType=.
ch09	51154713	SNP398401	T	A	.	PASS	END=51154713;ChrB=ch09;StartB=63353827;EndB=63353827;Parent=INV310;VarType=ShV;DupType=.
ch09	51154760	SNP398402	A	G	.	PASS	END=51154760;ChrB=ch09;StartB=63353780;EndB=63353780;Parent=INV310;VarType=ShV;DupType=.
ch09	51154784	SNP398403	A	T	.	PASS	END=51154784;ChrB=ch09;StartB=63353756;EndB=63353756;Parent=INV310;VarType=ShV;DupType=.
ch09	51154861	SNP398404	T	G	.	PASS	END=51154861;ChrB=ch09;StartB=63353679;EndB=63353679;Parent=INV310;VarType=ShV;DupType=.
ch09	51154868	SNP398405	T	C	.	PASS	END=51154868;ChrB=ch09;StartB=63353672;EndB=63353672;Parent=INV310;VarType=ShV;DupType=.
ch09	51154928	SNP398406	G	A	.	PASS	END=51154928;ChrB=ch09;StartB=63353612;EndB=63353612;Parent=INV310;VarType=ShV;DupType=.
ch09	51154929	SNP398407	A	G	.	PASS	END=51154929;ChrB=ch09;StartB=63353611;EndB=63353611;Parent=INV310;VarType=ShV;DupType=.
ch09	51155044	SNP398408	T	C	.	PASS	END=51155044;ChrB=ch09;StartB=63353496;EndB=63353496;Parent=INV310;VarType=ShV;DupType=.
ch09	51155059	SNP398409	A	T	.	PASS	END=51155059;ChrB=ch09;StartB=63353481;EndB=63353481;Parent=INV310;VarType=ShV;DupType=.
ch09	51155093	SNP398410	A	T	.	PASS	END=51155093;ChrB=ch09;StartB=63353447;EndB=63353447;Parent=INV310;VarType=ShV;DupType=.
ch09	51155126	DEL398411	TA	T	.	PASS	END=51155127;ChrB=ch09;StartB=63353415;EndB=63353415;Parent=INV310;VarType=ShV;DupType=.
ch09	51155139	SNP398412	G	A	.	PASS	END=51155139;ChrB=ch09;StartB=63353402;EndB=63353402;Parent=INV310;VarType=ShV;DupType=.
ch09	51155153	SNP398413	A	G	.	PASS	END=51155153;ChrB=ch09;StartB=63353388;EndB=63353388;Parent=INV310;VarType=ShV;DupType=.
ch09	51155157	SNP398414	T	G	.	PASS	END=51155157;ChrB=ch09;StartB=63353384;EndB=63353384;Parent=INV310;VarType=ShV;DupType=.
ch09	51155166	SNP398415	G	C	.	PASS	END=51155166;ChrB=ch09;StartB=63353375;EndB=63353375;Parent=INV310;VarType=ShV;DupType=.
ch09	51155167	SNP398416	T	C	.	PASS	END=51155167;ChrB=ch09;StartB=63353374;EndB=63353374;Parent=INV310;VarType=ShV;DupType=.
ch09	51155188	SNP398417	T	C	.	PASS	END=51155188;ChrB=ch09;StartB=63353353;EndB=63353353;Parent=INV310;VarType=ShV;DupType=.
ch09	51155257	SNP398418	T	A	.	PASS	END=51155257;ChrB=ch09;StartB=63353284;EndB=63353284;Parent=INV310;VarType=ShV;DupType=.
ch09	51155291	SNP398419	G	A	.	PASS	END=51155291;ChrB=ch09;StartB=63353250;EndB=63353250;Parent=INV310;VarType=ShV;DupType=.
ch09	51155357	SNP398420	C	G	.	PASS	END=51155357;ChrB=ch09;StartB=63353184;EndB=63353184;Parent=INV310;VarType=ShV;DupType=.
ch09	51155377	SNP398421	G	T	.	PASS	END=51155377;ChrB=ch09;StartB=63353164;EndB=63353164;Parent=INV310;VarType=ShV;DupType=.
ch09	51155386	INS398422	G	GT	.	PASS	END=51155386;ChrB=ch09;StartB=63353155;EndB=63353154;Parent=INV310;VarType=ShV;DupType=.
ch09	51155386	INS398423	G	GT	.	PASS	END=51155386;ChrB=ch09;StartB=63353154;EndB=63353153;Parent=INV310;VarType=ShV;DupType=.
ch09	51155386	INS398424	G	GT	.	PASS	END=51155386;ChrB=ch09;StartB=63353153;EndB=63353152;Parent=INV310;VarType=ShV;DupType=.
ch09	51155418	SNP398425	T	C	.	PASS	END=51155418;ChrB=ch09;StartB=63353120;EndB=63353120;Parent=INV310;VarType=ShV;DupType=.
ch09	51155426	SNP398426	G	A	.	PASS	END=51155426;ChrB=ch09;StartB=63353112;EndB=63353112;Parent=INV310;VarType=ShV;DupType=.
ch09	51155480	SNP398427	A	G	.	PASS	END=51155480;ChrB=ch09;StartB=63353058;EndB=63353058;Parent=INV310;VarType=ShV;DupType=.
ch09	51155572	SNP398428	A	G	.	PASS	END=51155572;ChrB=ch09;StartB=63352966;EndB=63352966;Parent=INV310;VarType=ShV;DupType=.
ch09	51155578	SNP398429	G	A	.	PASS	END=51155578;ChrB=ch09;StartB=63352960;EndB=63352960;Parent=INV310;VarType=ShV;DupType=.
ch09	51155596	SNP398430	C	T	.	PASS	END=51155596;ChrB=ch09;StartB=63352942;EndB=63352942;Parent=INV310;VarType=ShV;DupType=.
ch09	51155600	SNP398431	T	C	.	PASS	END=51155600;ChrB=ch09;StartB=63352938;EndB=63352938;Parent=INV310;VarType=ShV;DupType=.
ch09	51155641	SNP398432	G	C	.	PASS	END=51155641;ChrB=ch09;StartB=63352897;EndB=63352897;Parent=INV310;VarType=ShV;DupType=.
ch09	51155733	SNP398433	C	G	.	PASS	END=51155733;ChrB=ch09;StartB=63352805;EndB=63352805;Parent=INV310;VarType=ShV;DupType=.
ch09	51155822	DEL398434	TA	T	.	PASS	END=51155823;ChrB=ch09;StartB=63352717;EndB=63352717;Parent=INV310;VarType=ShV;DupType=.
ch09	51155878	SNP398435	T	C	.	PASS	END=51155878;ChrB=ch09;StartB=63352661;EndB=63352661;Parent=INV310;VarType=ShV;DupType=.
ch09	51155915	SNP398436	A	G	.	PASS	END=51155915;ChrB=ch09;StartB=63352624;EndB=63352624;Parent=INV310;VarType=ShV;DupType=.
ch09	51155930	SNP398437	C	T	.	PASS	END=51155930;ChrB=ch09;StartB=63352609;EndB=63352609;Parent=INV310;VarType=ShV;DupType=.
ch09	51155932	SNP398438	G	A	.	PASS	END=51155932;ChrB=ch09;StartB=63352607;EndB=63352607;Parent=INV310;VarType=ShV;DupType=.
ch09	51155970	SNP398439	A	G	.	PASS	END=51155970;ChrB=ch09;StartB=63352569;EndB=63352569;Parent=INV310;VarType=ShV;DupType=.
ch09	51155977	INS398440	G	GA	.	PASS	END=51155977;ChrB=ch09;StartB=63352562;EndB=63352561;Parent=INV310;VarType=ShV;DupType=.
ch09	51155995	SNP398441	G	A	.	PASS	END=51155995;ChrB=ch09;StartB=63352543;EndB=63352543;Parent=INV310;VarType=ShV;DupType=.
ch09	51156054	SNP398442	T	G	.	PASS	END=51156054;ChrB=ch09;StartB=63352484;EndB=63352484;Parent=INV310;VarType=ShV;DupType=.
ch09	51156074	SNP398443	A	T	.	PASS	END=51156074;ChrB=ch09;StartB=63352464;EndB=63352464;Parent=INV310;VarType=ShV;DupType=.
ch09	51156097	SNP398444	T	A	.	PASS	END=51156097;ChrB=ch09;StartB=63352441;EndB=63352441;Parent=INV310;VarType=ShV;DupType=.
ch09	51156123	SNP398445	G	A	.	PASS	END=51156123;ChrB=ch09;StartB=63352415;EndB=63352415;Parent=INV310;VarType=ShV;DupType=.
ch09	51156130	SNP398446	G	A	.	PASS	END=51156130;ChrB=ch09;StartB=63352408;EndB=63352408;Parent=INV310;VarType=ShV;DupType=.
ch09	51156156	SNP398447	T	C	.	PASS	END=51156156;ChrB=ch09;StartB=63352382;EndB=63352382;Parent=INV310;VarType=ShV;DupType=.
ch09	51156212	SNP398448	A	G	.	PASS	END=51156212;ChrB=ch09;StartB=63352326;EndB=63352326;Parent=INV310;VarType=ShV;DupType=.
ch09	51156245	SNP398449	A	G	.	PASS	END=51156245;ChrB=ch09;StartB=63352293;EndB=63352293;Parent=INV310;VarType=ShV;DupType=.
ch09	51156301	SNP398450	G	T	.	PASS	END=51156301;ChrB=ch09;StartB=63352237;EndB=63352237;Parent=INV310;VarType=ShV;DupType=.
ch09	51156334	SNP398451	T	C	.	PASS	END=51156334;ChrB=ch09;StartB=63352204;EndB=63352204;Parent=INV310;VarType=ShV;DupType=.
ch09	51156347	SNP398452	G	A	.	PASS	END=51156347;ChrB=ch09;StartB=63352191;EndB=63352191;Parent=INV310;VarType=ShV;DupType=.
ch09	51156361	SNP398453	T	C	.	PASS	END=51156361;ChrB=ch09;StartB=63352177;EndB=63352177;Parent=INV310;VarType=ShV;DupType=.
ch09	51156367	SNP398454	C	T	.	PASS	END=51156367;ChrB=ch09;StartB=63352171;EndB=63352171;Parent=INV310;VarType=ShV;DupType=.
ch09	51156392	INS398455	C	CA	.	PASS	END=51156392;ChrB=ch09;StartB=63352146;EndB=63352145;Parent=INV310;VarType=ShV;DupType=.
ch09	51156419	SNP398456	A	T	.	PASS	END=51156419;ChrB=ch09;StartB=63352118;EndB=63352118;Parent=INV310;VarType=ShV;DupType=.
ch09	51156452	SNP398457	C	G	.	PASS	END=51156452;ChrB=ch09;StartB=63352085;EndB=63352085;Parent=INV310;VarType=ShV;DupType=.
ch09	51156456	SNP398458	G	A	.	PASS	END=51156456;ChrB=ch09;StartB=63352081;EndB=63352081;Parent=INV310;VarType=ShV;DupType=.
ch09	51156515	SNP398459	A	T	.	PASS	END=51156515;ChrB=ch09;StartB=63352022;EndB=63352022;Parent=INV310;VarType=ShV;DupType=.
ch09	51156549	SNP398460	C	T	.	PASS	END=51156549;ChrB=ch09;StartB=63351988;EndB=63351988;Parent=INV310;VarType=ShV;DupType=.
ch09	51156655	SNP398461	C	T	.	PASS	END=51156655;ChrB=ch09;StartB=63351882;EndB=63351882;Parent=INV310;VarType=ShV;DupType=.
ch09	51156676	SNP398462	C	A	.	PASS	END=51156676;ChrB=ch09;StartB=63351861;EndB=63351861;Parent=INV310;VarType=ShV;DupType=.
ch09	51156751	DEL398463	AT	A	.	PASS	END=51156752;ChrB=ch09;StartB=63351787;EndB=63351787;Parent=INV310;VarType=ShV;DupType=.
ch09	51156875	SNP398464	C	A	.	PASS	END=51156875;ChrB=ch09;StartB=63351663;EndB=63351663;Parent=INV310;VarType=ShV;DupType=.
ch09	51156957	SNP398465	A	C	.	PASS	END=51156957;ChrB=ch09;StartB=63351581;EndB=63351581;Parent=INV310;VarType=ShV;DupType=.
ch09	51157046	SNP398466	A	G	.	PASS	END=51157046;ChrB=ch09;StartB=63351492;EndB=63351492;Parent=INV310;VarType=ShV;DupType=.
ch09	51157112	SNP398467	G	T	.	PASS	END=51157112;ChrB=ch09;StartB=63351426;EndB=63351426;Parent=INV310;VarType=ShV;DupType=.
ch09	51157113	SNP398468	T	C	.	PASS	END=51157113;ChrB=ch09;StartB=63351425;EndB=63351425;Parent=INV310;VarType=ShV;DupType=.
ch09	51157133	INS398469	C	CA	.	PASS	END=51157133;ChrB=ch09;StartB=63351405;EndB=63351404;Parent=INV310;VarType=ShV;DupType=.
ch09	51157139	SNP398470	T	G	.	PASS	END=51157139;ChrB=ch09;StartB=63351398;EndB=63351398;Parent=INV310;VarType=ShV;DupType=.
ch09	51157228	SNP398471	C	A	.	PASS	END=51157228;ChrB=ch09;StartB=63351309;EndB=63351309;Parent=INV310;VarType=ShV;DupType=.
ch09	51157249	SNP398472	C	T	.	PASS	END=51157249;ChrB=ch09;StartB=63351288;EndB=63351288;Parent=INV310;VarType=ShV;DupType=.
ch09	51157260	INS398473	C	CT	.	PASS	END=51157260;ChrB=ch09;StartB=63351277;EndB=63351276;Parent=INV310;VarType=ShV;DupType=.
ch09	51157261	SNP398474	C	A	.	PASS	END=51157261;ChrB=ch09;StartB=63351275;EndB=63351275;Parent=INV310;VarType=ShV;DupType=.
ch09	51157324	SNP398475	T	G	.	PASS	END=51157324;ChrB=ch09;StartB=63351212;EndB=63351212;Parent=INV310;VarType=ShV;DupType=.
ch09	51157327	SNP398476	C	G	.	PASS	END=51157327;ChrB=ch09;StartB=63351209;EndB=63351209;Parent=INV310;VarType=ShV;DupType=.
ch09	51157336	SNP398477	C	T	.	PASS	END=51157336;ChrB=ch09;StartB=63351200;EndB=63351200;Parent=INV310;VarType=ShV;DupType=.
ch09	51157419	SNP398478	A	G	.	PASS	END=51157419;ChrB=ch09;StartB=63351117;EndB=63351117;Parent=INV310;VarType=ShV;DupType=.
ch09	51157462	INS398479	G	GT	.	PASS	END=51157462;ChrB=ch09;StartB=63351074;EndB=63351073;Parent=INV310;VarType=ShV;DupType=.
ch09	51157511	SNP398480	G	T	.	PASS	END=51157511;ChrB=ch09;StartB=63351024;EndB=63351024;Parent=INV310;VarType=ShV;DupType=.
ch09	51157534	SNP398481	T	C	.	PASS	END=51157534;ChrB=ch09;StartB=63351001;EndB=63351001;Parent=INV310;VarType=ShV;DupType=.
ch09	51157585	SNP398482	T	C	.	PASS	END=51157585;ChrB=ch09;StartB=63350950;EndB=63350950;Parent=INV310;VarType=ShV;DupType=.
ch09	51157628	SNP398483	C	G	.	PASS	END=51157628;ChrB=ch09;StartB=63350907;EndB=63350907;Parent=INV310;VarType=ShV;DupType=.
ch09	51157642	SNP398484	A	T	.	PASS	END=51157642;ChrB=ch09;StartB=63350893;EndB=63350893;Parent=INV310;VarType=ShV;DupType=.
ch09	51157658	SNP398485	T	C	.	PASS	END=51157658;ChrB=ch09;StartB=63350877;EndB=63350877;Parent=INV310;VarType=ShV;DupType=.
ch09	51157678	SNP398486	A	C	.	PASS	END=51157678;ChrB=ch09;StartB=63350857;EndB=63350857;Parent=INV310;VarType=ShV;DupType=.
ch09	51157688	SNP398487	A	C	.	PASS	END=51157688;ChrB=ch09;StartB=63350847;EndB=63350847;Parent=INV310;VarType=ShV;DupType=.
ch09	51157709	SNP398488	C	A	.	PASS	END=51157709;ChrB=ch09;StartB=63350826;EndB=63350826;Parent=INV310;VarType=ShV;DupType=.
ch09	51157774	SNP398489	G	A	.	PASS	END=51157774;ChrB=ch09;StartB=63350761;EndB=63350761;Parent=INV310;VarType=ShV;DupType=.
ch09	51157780	SNP398490	T	C	.	PASS	END=51157780;ChrB=ch09;StartB=63350755;EndB=63350755;Parent=INV310;VarType=ShV;DupType=.
ch09	51157782	SNP398491	G	A	.	PASS	END=51157782;ChrB=ch09;StartB=63350753;EndB=63350753;Parent=INV310;VarType=ShV;DupType=.
ch09	51157831	SNP398492	G	A	.	PASS	END=51157831;ChrB=ch09;StartB=63350704;EndB=63350704;Parent=INV310;VarType=ShV;DupType=.
ch09	51157832	SNP398493	A	G	.	PASS	END=51157832;ChrB=ch09;StartB=63350703;EndB=63350703;Parent=INV310;VarType=ShV;DupType=.
ch09	51157885	SNP398494	C	G	.	PASS	END=51157885;ChrB=ch09;StartB=63350650;EndB=63350650;Parent=INV310;VarType=ShV;DupType=.
ch09	51157892	SNP398495	C	A	.	PASS	END=51157892;ChrB=ch09;StartB=63350643;EndB=63350643;Parent=INV310;VarType=ShV;DupType=.
ch09	51158000	SNP398496	T	C	.	PASS	END=51158000;ChrB=ch09;StartB=63350535;EndB=63350535;Parent=INV310;VarType=ShV;DupType=.
ch09	51158062	SNP398497	T	C	.	PASS	END=51158062;ChrB=ch09;StartB=63350473;EndB=63350473;Parent=INV310;VarType=ShV;DupType=.
ch09	51158070	SNP398498	T	G	.	PASS	END=51158070;ChrB=ch09;StartB=63350465;EndB=63350465;Parent=INV310;VarType=ShV;DupType=.
ch09	51158077	SNP398499	T	C	.	PASS	END=51158077;ChrB=ch09;StartB=63350458;EndB=63350458;Parent=INV310;VarType=ShV;DupType=.
ch09	51158085	SNP398500	G	A	.	PASS	END=51158085;ChrB=ch09;StartB=63350450;EndB=63350450;Parent=INV310;VarType=ShV;DupType=.
ch09	51158138	SNP398501	C	A	.	PASS	END=51158138;ChrB=ch09;StartB=63350397;EndB=63350397;Parent=INV310;VarType=ShV;DupType=.
ch09	51158168	SNP398502	C	T	.	PASS	END=51158168;ChrB=ch09;StartB=63350367;EndB=63350367;Parent=INV310;VarType=ShV;DupType=.
ch09	51158232	SNP398503	A	G	.	PASS	END=51158232;ChrB=ch09;StartB=63350303;EndB=63350303;Parent=INV310;VarType=ShV;DupType=.
ch09	51158252	SNP398504	C	T	.	PASS	END=51158252;ChrB=ch09;StartB=63350283;EndB=63350283;Parent=INV310;VarType=ShV;DupType=.
ch09	51158268	SNP398505	G	C	.	PASS	END=51158268;ChrB=ch09;StartB=63350267;EndB=63350267;Parent=INV310;VarType=ShV;DupType=.
ch09	51158277	SNP398506	T	G	.	PASS	END=51158277;ChrB=ch09;StartB=63350258;EndB=63350258;Parent=INV310;VarType=ShV;DupType=.
ch09	51158284	SNP398507	T	G	.	PASS	END=51158284;ChrB=ch09;StartB=63350251;EndB=63350251;Parent=INV310;VarType=ShV;DupType=.
ch09	51158301	SNP398508	C	T	.	PASS	END=51158301;ChrB=ch09;StartB=63350234;EndB=63350234;Parent=INV310;VarType=ShV;DupType=.
ch09	51158307	DEL398509	GGGGGGGGGGGGGGA	G	.	PASS	END=51158321;ChrB=ch09;StartB=63350229;EndB=63350229;Parent=INV310;VarType=ShV;DupType=.
ch09	51158353	DEL398510	AT	A	.	PASS	END=51158354;ChrB=ch09;StartB=63350197;EndB=63350197;Parent=INV310;VarType=ShV;DupType=.
ch09	51158366	DEL398511	CA	C	.	PASS	END=51158367;ChrB=ch09;StartB=63350185;EndB=63350185;Parent=INV310;VarType=ShV;DupType=.
ch09	51158413	SNP398512	G	T	.	PASS	END=51158413;ChrB=ch09;StartB=63350138;EndB=63350138;Parent=INV310;VarType=ShV;DupType=.
ch09	51158416	SNP398513	T	C	.	PASS	END=51158416;ChrB=ch09;StartB=63350135;EndB=63350135;Parent=INV310;VarType=ShV;DupType=.
ch09	51158417	SNP398514	A	C	.	PASS	END=51158417;ChrB=ch09;StartB=63350134;EndB=63350134;Parent=INV310;VarType=ShV;DupType=.
ch09	51158425	SNP398515	C	A	.	PASS	END=51158425;ChrB=ch09;StartB=63350126;EndB=63350126;Parent=INV310;VarType=ShV;DupType=.
ch09	51158429	SNP398516	A	G	.	PASS	END=51158429;ChrB=ch09;StartB=63350122;EndB=63350122;Parent=INV310;VarType=ShV;DupType=.
ch09	51158433	SNP398517	A	G	.	PASS	END=51158433;ChrB=ch09;StartB=63350118;EndB=63350118;Parent=INV310;VarType=ShV;DupType=.
ch09	51158444	SNP398518	T	A	.	PASS	END=51158444;ChrB=ch09;StartB=63350107;EndB=63350107;Parent=INV310;VarType=ShV;DupType=.
ch09	51158456	SNP398519	T	C	.	PASS	END=51158456;ChrB=ch09;StartB=63350095;EndB=63350095;Parent=INV310;VarType=ShV;DupType=.
ch09	51158474	INS398520	A	AC	.	PASS	END=51158474;ChrB=ch09;StartB=63350077;EndB=63350076;Parent=INV310;VarType=ShV;DupType=.
ch09	51158494	SNP398521	T	C	.	PASS	END=51158494;ChrB=ch09;StartB=63350056;EndB=63350056;Parent=INV310;VarType=ShV;DupType=.
ch09	51158498	SNP398522	T	C	.	PASS	END=51158498;ChrB=ch09;StartB=63350052;EndB=63350052;Parent=INV310;VarType=ShV;DupType=.
ch09	51158516	SNP398523	A	C	.	PASS	END=51158516;ChrB=ch09;StartB=63350034;EndB=63350034;Parent=INV310;VarType=ShV;DupType=.
ch09	51158518	SNP398524	G	A	.	PASS	END=51158518;ChrB=ch09;StartB=63350032;EndB=63350032;Parent=INV310;VarType=ShV;DupType=.
ch09	51158554	SNP398525	T	C	.	PASS	END=51158554;ChrB=ch09;StartB=63349996;EndB=63349996;Parent=INV310;VarType=ShV;DupType=.
ch09	51158581	SNP398526	T	A	.	PASS	END=51158581;ChrB=ch09;StartB=63349969;EndB=63349969;Parent=INV310;VarType=ShV;DupType=.
ch09	51158630	SNP398527	G	A	.	PASS	END=51158630;ChrB=ch09;StartB=63349920;EndB=63349920;Parent=INV310;VarType=ShV;DupType=.
ch09	51158659	SNP398528	G	A	.	PASS	END=51158659;ChrB=ch09;StartB=63349891;EndB=63349891;Parent=INV310;VarType=ShV;DupType=.
ch09	51158674	SNP398529	A	G	.	PASS	END=51158674;ChrB=ch09;StartB=63349876;EndB=63349876;Parent=INV310;VarType=ShV;DupType=.
ch09	51158678	SNP398530	G	T	.	PASS	END=51158678;ChrB=ch09;StartB=63349872;EndB=63349872;Parent=INV310;VarType=ShV;DupType=.
ch09	51158686	SNP398531	G	A	.	PASS	END=51158686;ChrB=ch09;StartB=63349864;EndB=63349864;Parent=INV310;VarType=ShV;DupType=.
ch09	51158716	SNP398532	T	C	.	PASS	END=51158716;ChrB=ch09;StartB=63349834;EndB=63349834;Parent=INV310;VarType=ShV;DupType=.
ch09	51158726	SNP398533	A	G	.	PASS	END=51158726;ChrB=ch09;StartB=63349824;EndB=63349824;Parent=INV310;VarType=ShV;DupType=.
ch09	51158784	SNP398534	C	G	.	PASS	END=51158784;ChrB=ch09;StartB=63349766;EndB=63349766;Parent=INV310;VarType=ShV;DupType=.
ch09	51158793	SNP398535	T	C	.	PASS	END=51158793;ChrB=ch09;StartB=63349757;EndB=63349757;Parent=INV310;VarType=ShV;DupType=.
ch09	51158802	SNP398536	A	G	.	PASS	END=51158802;ChrB=ch09;StartB=63349748;EndB=63349748;Parent=INV310;VarType=ShV;DupType=.
ch09	51158806	DEL398537	AT	A	.	PASS	END=51158807;ChrB=ch09;StartB=63349745;EndB=63349745;Parent=INV310;VarType=ShV;DupType=.
ch09	51158857	SNP398538	A	T	.	PASS	END=51158857;ChrB=ch09;StartB=63349694;EndB=63349694;Parent=INV310;VarType=ShV;DupType=.
ch09	51158887	SNP398539	G	A	.	PASS	END=51158887;ChrB=ch09;StartB=63349664;EndB=63349664;Parent=INV310;VarType=ShV;DupType=.
ch09	51158916	DEL398540	TG	T	.	PASS	END=51158917;ChrB=ch09;StartB=63349636;EndB=63349636;Parent=INV310;VarType=ShV;DupType=.
ch09	51158974	SNP398541	C	G	.	PASS	END=51158974;ChrB=ch09;StartB=63349578;EndB=63349578;Parent=INV310;VarType=ShV;DupType=.
ch09	51158983	INS398542	C	CA	.	PASS	END=51158983;ChrB=ch09;StartB=63349569;EndB=63349568;Parent=INV310;VarType=ShV;DupType=.
ch09	51159005	SNP398543	A	T	.	PASS	END=51159005;ChrB=ch09;StartB=63349546;EndB=63349546;Parent=INV310;VarType=ShV;DupType=.
ch09	51159017	SNP398544	A	G	.	PASS	END=51159017;ChrB=ch09;StartB=63349534;EndB=63349534;Parent=INV310;VarType=ShV;DupType=.
ch09	51159018	SNP398545	A	T	.	PASS	END=51159018;ChrB=ch09;StartB=63349533;EndB=63349533;Parent=INV310;VarType=ShV;DupType=.
ch09	51159020	SNP398546	A	T	.	PASS	END=51159020;ChrB=ch09;StartB=63349531;EndB=63349531;Parent=INV310;VarType=ShV;DupType=.
ch09	51159053	SNP398547	A	G	.	PASS	END=51159053;ChrB=ch09;StartB=63349498;EndB=63349498;Parent=INV310;VarType=ShV;DupType=.
ch09	51159059	SNP398548	C	A	.	PASS	END=51159059;ChrB=ch09;StartB=63349492;EndB=63349492;Parent=INV310;VarType=ShV;DupType=.
ch09	51159061	SNP398549	G	A	.	PASS	END=51159061;ChrB=ch09;StartB=63349490;EndB=63349490;Parent=INV310;VarType=ShV;DupType=.
ch09	51159139	SNP398550	G	C	.	PASS	END=51159139;ChrB=ch09;StartB=63349412;EndB=63349412;Parent=INV310;VarType=ShV;DupType=.
ch09	51159147	SNP398551	A	T	.	PASS	END=51159147;ChrB=ch09;StartB=63349404;EndB=63349404;Parent=INV310;VarType=ShV;DupType=.
ch09	51159169	INS398552	G	GA	.	PASS	END=51159169;ChrB=ch09;StartB=63349382;EndB=63349381;Parent=INV310;VarType=ShV;DupType=.
ch09	51159169	INS398553	G	GA	.	PASS	END=51159169;ChrB=ch09;StartB=63349381;EndB=63349380;Parent=INV310;VarType=ShV;DupType=.
ch09	51159192	SNP398554	G	A	.	PASS	END=51159192;ChrB=ch09;StartB=63349357;EndB=63349357;Parent=INV310;VarType=ShV;DupType=.
ch09	51159203	SNP398555	T	C	.	PASS	END=51159203;ChrB=ch09;StartB=63349346;EndB=63349346;Parent=INV310;VarType=ShV;DupType=.
ch09	51159229	DEL398556	CA	C	.	PASS	END=51159230;ChrB=ch09;StartB=63349321;EndB=63349321;Parent=INV310;VarType=ShV;DupType=.
ch09	51159285	SNP398557	T	C	.	PASS	END=51159285;ChrB=ch09;StartB=63349265;EndB=63349265;Parent=INV310;VarType=ShV;DupType=.
ch09	51159309	SNP398558	G	T	.	PASS	END=51159309;ChrB=ch09;StartB=63349241;EndB=63349241;Parent=INV310;VarType=ShV;DupType=.
ch09	51159312	SNP398559	T	A	.	PASS	END=51159312;ChrB=ch09;StartB=63349238;EndB=63349238;Parent=INV310;VarType=ShV;DupType=.
ch09	51159327	SNP398560	T	A	.	PASS	END=51159327;ChrB=ch09;StartB=63349223;EndB=63349223;Parent=INV310;VarType=ShV;DupType=.
ch09	51159346	SNP398561	T	C	.	PASS	END=51159346;ChrB=ch09;StartB=63349204;EndB=63349204;Parent=INV310;VarType=ShV;DupType=.
ch09	51159360	INS398562	A	AT	.	PASS	END=51159360;ChrB=ch09;StartB=63349190;EndB=63349189;Parent=INV310;VarType=ShV;DupType=.
ch09	51159360	INS398563	A	AT	.	PASS	END=51159360;ChrB=ch09;StartB=63349189;EndB=63349188;Parent=INV310;VarType=ShV;DupType=.
ch09	51159364	SNP398564	A	T	.	PASS	END=51159364;ChrB=ch09;StartB=63349184;EndB=63349184;Parent=INV310;VarType=ShV;DupType=.
ch09	51159365	INVAL2072	N	<INVAL>	.	PASS	END=51175193;ChrB=ch09;StartB=63349183;EndB=63334056;Parent=INV310;VarType=.;DupType=.
ch09	51159440	SNP398565	G	A	.	PASS	END=51159440;ChrB=ch09;StartB=63349108;EndB=63349108;Parent=INV310;VarType=ShV;DupType=.
ch09	51159440	SNP398714	G	A	.	PASS	END=51159440;ChrB=ch09;StartB=63349108;EndB=63349108;Parent=INV310;VarType=ShV;DupType=.
ch09	51159441	SNP398566	C	T	.	PASS	END=51159441;ChrB=ch09;StartB=63349107;EndB=63349107;Parent=INV310;VarType=ShV;DupType=.
ch09	51159441	SNP398715	C	T	.	PASS	END=51159441;ChrB=ch09;StartB=63349107;EndB=63349107;Parent=INV310;VarType=ShV;DupType=.
ch09	51159487	DEL398567	GA	G	.	PASS	END=51159488;ChrB=ch09;StartB=63349062;EndB=63349062;Parent=INV310;VarType=ShV;DupType=.
ch09	51159487	DEL398716	GA	G	.	PASS	END=51159488;ChrB=ch09;StartB=63349062;EndB=63349062;Parent=INV310;VarType=ShV;DupType=.
ch09	51159540	SNP398568	A	G	.	PASS	END=51159540;ChrB=ch09;StartB=63349009;EndB=63349009;Parent=INV310;VarType=ShV;DupType=.
ch09	51159540	SNP398717	A	G	.	PASS	END=51159540;ChrB=ch09;StartB=63349009;EndB=63349009;Parent=INV310;VarType=ShV;DupType=.
ch09	51159554	SNP398569	G	A	.	PASS	END=51159554;ChrB=ch09;StartB=63348995;EndB=63348995;Parent=INV310;VarType=ShV;DupType=.
ch09	51159554	SNP398718	G	A	.	PASS	END=51159554;ChrB=ch09;StartB=63348995;EndB=63348995;Parent=INV310;VarType=ShV;DupType=.
ch09	51159677	SNP398570	T	A	.	PASS	END=51159677;ChrB=ch09;StartB=63348872;EndB=63348872;Parent=INV310;VarType=ShV;DupType=.
ch09	51159677	SNP398719	T	A	.	PASS	END=51159677;ChrB=ch09;StartB=63348872;EndB=63348872;Parent=INV310;VarType=ShV;DupType=.
ch09	51159765	INS398571	A	AT	.	PASS	END=51159765;ChrB=ch09;StartB=63348784;EndB=63348783;Parent=INV310;VarType=ShV;DupType=.
ch09	51159765	INS398720	A	AT	.	PASS	END=51159765;ChrB=ch09;StartB=63348784;EndB=63348783;Parent=INV310;VarType=ShV;DupType=.
ch09	51159796	SNP398572	A	T	.	PASS	END=51159796;ChrB=ch09;StartB=63348752;EndB=63348752;Parent=INV310;VarType=ShV;DupType=.
ch09	51159796	SNP398721	A	T	.	PASS	END=51159796;ChrB=ch09;StartB=63348752;EndB=63348752;Parent=INV310;VarType=ShV;DupType=.
ch09	51159811	SNP398573	C	T	.	PASS	END=51159811;ChrB=ch09;StartB=63348737;EndB=63348737;Parent=INV310;VarType=ShV;DupType=.
ch09	51159811	SNP398722	C	T	.	PASS	END=51159811;ChrB=ch09;StartB=63348737;EndB=63348737;Parent=INV310;VarType=ShV;DupType=.
ch09	51159814	SNP398574	A	G	.	PASS	END=51159814;ChrB=ch09;StartB=63348734;EndB=63348734;Parent=INV310;VarType=ShV;DupType=.
ch09	51159814	SNP398723	A	G	.	PASS	END=51159814;ChrB=ch09;StartB=63348734;EndB=63348734;Parent=INV310;VarType=ShV;DupType=.
ch09	51159838	SNP398575	G	A	.	PASS	END=51159838;ChrB=ch09;StartB=63348710;EndB=63348710;Parent=INV310;VarType=ShV;DupType=.
ch09	51159838	SNP398724	G	A	.	PASS	END=51159838;ChrB=ch09;StartB=63348710;EndB=63348710;Parent=INV310;VarType=ShV;DupType=.
ch09	51159840	SNP398576	A	T	.	PASS	END=51159840;ChrB=ch09;StartB=63348708;EndB=63348708;Parent=INV310;VarType=ShV;DupType=.
ch09	51159840	SNP398725	A	T	.	PASS	END=51159840;ChrB=ch09;StartB=63348708;EndB=63348708;Parent=INV310;VarType=ShV;DupType=.
ch09	51159847	INS398577	G	GT	.	PASS	END=51159847;ChrB=ch09;StartB=63348701;EndB=63348700;Parent=INV310;VarType=ShV;DupType=.
ch09	51159847	INS398726	G	GT	.	PASS	END=51159847;ChrB=ch09;StartB=63348701;EndB=63348700;Parent=INV310;VarType=ShV;DupType=.
ch09	51159893	SNP398578	G	C	.	PASS	END=51159893;ChrB=ch09;StartB=63348654;EndB=63348654;Parent=INV310;VarType=ShV;DupType=.
ch09	51159893	SNP398727	G	C	.	PASS	END=51159893;ChrB=ch09;StartB=63348654;EndB=63348654;Parent=INV310;VarType=ShV;DupType=.
ch09	51159897	DEL398579	CT	C	.	PASS	END=51159898;ChrB=ch09;StartB=63348651;EndB=63348651;Parent=INV310;VarType=ShV;DupType=.
ch09	51159897	DEL398728	CT	C	.	PASS	END=51159898;ChrB=ch09;StartB=63348651;EndB=63348651;Parent=INV310;VarType=ShV;DupType=.
ch09	51159965	SNP398580	A	T	.	PASS	END=51159965;ChrB=ch09;StartB=63348583;EndB=63348583;Parent=INV310;VarType=ShV;DupType=.
ch09	51159965	SNP398729	A	T	.	PASS	END=51159965;ChrB=ch09;StartB=63348583;EndB=63348583;Parent=INV310;VarType=ShV;DupType=.
ch09	51160002	SNP398581	A	G	.	PASS	END=51160002;ChrB=ch09;StartB=63348546;EndB=63348546;Parent=INV310;VarType=ShV;DupType=.
ch09	51160002	SNP398730	A	G	.	PASS	END=51160002;ChrB=ch09;StartB=63348546;EndB=63348546;Parent=INV310;VarType=ShV;DupType=.
ch09	51160170	SNP398582	T	C	.	PASS	END=51160170;ChrB=ch09;StartB=63348378;EndB=63348378;Parent=INV310;VarType=ShV;DupType=.
ch09	51160170	SNP398731	T	C	.	PASS	END=51160170;ChrB=ch09;StartB=63348378;EndB=63348378;Parent=INV310;VarType=ShV;DupType=.
ch09	51160178	SNP398583	G	C	.	PASS	END=51160178;ChrB=ch09;StartB=63348370;EndB=63348370;Parent=INV310;VarType=ShV;DupType=.
ch09	51160178	SNP398732	G	C	.	PASS	END=51160178;ChrB=ch09;StartB=63348370;EndB=63348370;Parent=INV310;VarType=ShV;DupType=.
ch09	51160214	SNP398584	G	C	.	PASS	END=51160214;ChrB=ch09;StartB=63348334;EndB=63348334;Parent=INV310;VarType=ShV;DupType=.
ch09	51160214	SNP398733	G	C	.	PASS	END=51160214;ChrB=ch09;StartB=63348334;EndB=63348334;Parent=INV310;VarType=ShV;DupType=.
ch09	51160296	SNP398585	T	C	.	PASS	END=51160296;ChrB=ch09;StartB=63348252;EndB=63348252;Parent=INV310;VarType=ShV;DupType=.
ch09	51160296	SNP398734	T	C	.	PASS	END=51160296;ChrB=ch09;StartB=63348252;EndB=63348252;Parent=INV310;VarType=ShV;DupType=.
ch09	51160311	SNP398586	G	A	.	PASS	END=51160311;ChrB=ch09;StartB=63348237;EndB=63348237;Parent=INV310;VarType=ShV;DupType=.
ch09	51160311	SNP398735	G	A	.	PASS	END=51160311;ChrB=ch09;StartB=63348237;EndB=63348237;Parent=INV310;VarType=ShV;DupType=.
ch09	51160333	SNP398587	T	C	.	PASS	END=51160333;ChrB=ch09;StartB=63348215;EndB=63348215;Parent=INV310;VarType=ShV;DupType=.
ch09	51160333	SNP398736	T	C	.	PASS	END=51160333;ChrB=ch09;StartB=63348215;EndB=63348215;Parent=INV310;VarType=ShV;DupType=.
ch09	51160338	SNP398588	C	T	.	PASS	END=51160338;ChrB=ch09;StartB=63348210;EndB=63348210;Parent=INV310;VarType=ShV;DupType=.
ch09	51160338	SNP398737	C	T	.	PASS	END=51160338;ChrB=ch09;StartB=63348210;EndB=63348210;Parent=INV310;VarType=ShV;DupType=.
ch09	51160354	SNP398589	T	C	.	PASS	END=51160354;ChrB=ch09;StartB=63348194;EndB=63348194;Parent=INV310;VarType=ShV;DupType=.
ch09	51160354	SNP398738	T	C	.	PASS	END=51160354;ChrB=ch09;StartB=63348194;EndB=63348194;Parent=INV310;VarType=ShV;DupType=.
ch09	51160355	SNP398590	G	A	.	PASS	END=51160355;ChrB=ch09;StartB=63348193;EndB=63348193;Parent=INV310;VarType=ShV;DupType=.
ch09	51160355	SNP398739	G	A	.	PASS	END=51160355;ChrB=ch09;StartB=63348193;EndB=63348193;Parent=INV310;VarType=ShV;DupType=.
ch09	51160357	SNP398591	A	G	.	PASS	END=51160357;ChrB=ch09;StartB=63348191;EndB=63348191;Parent=INV310;VarType=ShV;DupType=.
ch09	51160357	SNP398740	A	G	.	PASS	END=51160357;ChrB=ch09;StartB=63348191;EndB=63348191;Parent=INV310;VarType=ShV;DupType=.
ch09	51160385	SNP398592	T	C	.	PASS	END=51160385;ChrB=ch09;StartB=63348163;EndB=63348163;Parent=INV310;VarType=ShV;DupType=.
ch09	51160385	SNP398741	T	C	.	PASS	END=51160385;ChrB=ch09;StartB=63348163;EndB=63348163;Parent=INV310;VarType=ShV;DupType=.
ch09	51160388	SNP398593	G	A	.	PASS	END=51160388;ChrB=ch09;StartB=63348160;EndB=63348160;Parent=INV310;VarType=ShV;DupType=.
ch09	51160388	SNP398742	G	A	.	PASS	END=51160388;ChrB=ch09;StartB=63348160;EndB=63348160;Parent=INV310;VarType=ShV;DupType=.
ch09	51160471	SNP398594	T	G	.	PASS	END=51160471;ChrB=ch09;StartB=63348077;EndB=63348077;Parent=INV310;VarType=ShV;DupType=.
ch09	51160471	SNP398743	T	G	.	PASS	END=51160471;ChrB=ch09;StartB=63348077;EndB=63348077;Parent=INV310;VarType=ShV;DupType=.
ch09	51160477	SNP398595	A	T	.	PASS	END=51160477;ChrB=ch09;StartB=63348071;EndB=63348071;Parent=INV310;VarType=ShV;DupType=.
ch09	51160477	SNP398744	A	T	.	PASS	END=51160477;ChrB=ch09;StartB=63348071;EndB=63348071;Parent=INV310;VarType=ShV;DupType=.
ch09	51160478	SNP398596	T	G	.	PASS	END=51160478;ChrB=ch09;StartB=63348070;EndB=63348070;Parent=INV310;VarType=ShV;DupType=.
ch09	51160478	SNP398745	T	G	.	PASS	END=51160478;ChrB=ch09;StartB=63348070;EndB=63348070;Parent=INV310;VarType=ShV;DupType=.
ch09	51160562	SNP398597	A	T	.	PASS	END=51160562;ChrB=ch09;StartB=63347986;EndB=63347986;Parent=INV310;VarType=ShV;DupType=.
ch09	51160562	SNP398746	A	T	.	PASS	END=51160562;ChrB=ch09;StartB=63347986;EndB=63347986;Parent=INV310;VarType=ShV;DupType=.
ch09	51160582	DEL398598	AATTTTTTT	A	.	PASS	END=51160590;ChrB=ch09;StartB=63347967;EndB=63347967;Parent=INV310;VarType=ShV;DupType=.
ch09	51160582	DEL398747	AATTTTTTT	A	.	PASS	END=51160590;ChrB=ch09;StartB=63347967;EndB=63347967;Parent=INV310;VarType=ShV;DupType=.
ch09	51160592	SNP398599	T	A	.	PASS	END=51160592;ChrB=ch09;StartB=63347964;EndB=63347964;Parent=INV310;VarType=ShV;DupType=.
ch09	51160592	SNP398748	T	A	.	PASS	END=51160592;ChrB=ch09;StartB=63347964;EndB=63347964;Parent=INV310;VarType=ShV;DupType=.
ch09	51160601	INS398600	T	TT	.	PASS	END=51160601;ChrB=ch09;StartB=63347955;EndB=63347954;Parent=INV310;VarType=ShV;DupType=.
ch09	51160601	INS398601	T	TT	.	PASS	END=51160601;ChrB=ch09;StartB=63347954;EndB=63347953;Parent=INV310;VarType=ShV;DupType=.
ch09	51160601	INS398602	T	TA	.	PASS	END=51160601;ChrB=ch09;StartB=63347953;EndB=63347952;Parent=INV310;VarType=ShV;DupType=.
ch09	51160601	INS398603	T	TA	.	PASS	END=51160601;ChrB=ch09;StartB=63347952;EndB=63347951;Parent=INV310;VarType=ShV;DupType=.
ch09	51160601	INS398604	T	TA	.	PASS	END=51160601;ChrB=ch09;StartB=63347951;EndB=63347950;Parent=INV310;VarType=ShV;DupType=.
ch09	51160601	INS398605	T	TA	.	PASS	END=51160601;ChrB=ch09;StartB=63347950;EndB=63347949;Parent=INV310;VarType=ShV;DupType=.
ch09	51160601	INS398749	T	TT	.	PASS	END=51160601;ChrB=ch09;StartB=63347955;EndB=63347954;Parent=INV310;VarType=ShV;DupType=.
ch09	51160601	INS398750	T	TT	.	PASS	END=51160601;ChrB=ch09;StartB=63347954;EndB=63347953;Parent=INV310;VarType=ShV;DupType=.
ch09	51160601	INS398751	T	TA	.	PASS	END=51160601;ChrB=ch09;StartB=63347953;EndB=63347952;Parent=INV310;VarType=ShV;DupType=.
ch09	51160601	INS398752	T	TA	.	PASS	END=51160601;ChrB=ch09;StartB=63347952;EndB=63347951;Parent=INV310;VarType=ShV;DupType=.
ch09	51160601	INS398753	T	TA	.	PASS	END=51160601;ChrB=ch09;StartB=63347951;EndB=63347950;Parent=INV310;VarType=ShV;DupType=.
ch09	51160601	INS398754	T	TA	.	PASS	END=51160601;ChrB=ch09;StartB=63347950;EndB=63347949;Parent=INV310;VarType=ShV;DupType=.
ch09	51160632	SNP398606	G	A	.	PASS	END=51160632;ChrB=ch09;StartB=63347918;EndB=63347918;Parent=INV310;VarType=ShV;DupType=.
ch09	51160632	SNP398755	G	A	.	PASS	END=51160632;ChrB=ch09;StartB=63347918;EndB=63347918;Parent=INV310;VarType=ShV;DupType=.
ch09	51160684	INS398607	T	TA	.	PASS	END=51160684;ChrB=ch09;StartB=63347866;EndB=63347865;Parent=INV310;VarType=ShV;DupType=.
ch09	51160684	INS398756	T	TA	.	PASS	END=51160684;ChrB=ch09;StartB=63347866;EndB=63347865;Parent=INV310;VarType=ShV;DupType=.
ch09	51160703	INS398608	A	AT	.	PASS	END=51160703;ChrB=ch09;StartB=63347846;EndB=63347845;Parent=INV310;VarType=ShV;DupType=.
ch09	51160703	INS398757	A	AT	.	PASS	END=51160703;ChrB=ch09;StartB=63347846;EndB=63347845;Parent=INV310;VarType=ShV;DupType=.
ch09	51160745	SNP398609	G	T	.	PASS	END=51160745;ChrB=ch09;StartB=63347803;EndB=63347803;Parent=INV310;VarType=ShV;DupType=.
ch09	51160745	SNP398758	G	T	.	PASS	END=51160745;ChrB=ch09;StartB=63347803;EndB=63347803;Parent=INV310;VarType=ShV;DupType=.
ch09	51160764	SNP398610	A	T	.	PASS	END=51160764;ChrB=ch09;StartB=63347784;EndB=63347784;Parent=INV310;VarType=ShV;DupType=.
ch09	51160764	SNP398759	A	T	.	PASS	END=51160764;ChrB=ch09;StartB=63347784;EndB=63347784;Parent=INV310;VarType=ShV;DupType=.
ch09	51160823	SNP398611	A	C	.	PASS	END=51160823;ChrB=ch09;StartB=63347725;EndB=63347725;Parent=INV310;VarType=ShV;DupType=.
ch09	51160823	SNP398760	A	C	.	PASS	END=51160823;ChrB=ch09;StartB=63347725;EndB=63347725;Parent=INV310;VarType=ShV;DupType=.
ch09	51160855	SNP398612	G	A	.	PASS	END=51160855;ChrB=ch09;StartB=63347693;EndB=63347693;Parent=INV310;VarType=ShV;DupType=.
ch09	51160855	SNP398761	G	A	.	PASS	END=51160855;ChrB=ch09;StartB=63347693;EndB=63347693;Parent=INV310;VarType=ShV;DupType=.
ch09	51160864	SNP398613	T	G	.	PASS	END=51160864;ChrB=ch09;StartB=63347684;EndB=63347684;Parent=INV310;VarType=ShV;DupType=.
ch09	51160864	SNP398762	T	G	.	PASS	END=51160864;ChrB=ch09;StartB=63347684;EndB=63347684;Parent=INV310;VarType=ShV;DupType=.
ch09	51160885	SNP398614	G	A	.	PASS	END=51160885;ChrB=ch09;StartB=63347663;EndB=63347663;Parent=INV310;VarType=ShV;DupType=.
ch09	51160885	SNP398763	G	A	.	PASS	END=51160885;ChrB=ch09;StartB=63347663;EndB=63347663;Parent=INV310;VarType=ShV;DupType=.
ch09	51160891	SNP398615	T	G	.	PASS	END=51160891;ChrB=ch09;StartB=63347657;EndB=63347657;Parent=INV310;VarType=ShV;DupType=.
ch09	51160891	SNP398764	T	G	.	PASS	END=51160891;ChrB=ch09;StartB=63347657;EndB=63347657;Parent=INV310;VarType=ShV;DupType=.
ch09	51160906	SNP398616	C	A	.	PASS	END=51160906;ChrB=ch09;StartB=63347642;EndB=63347642;Parent=INV310;VarType=ShV;DupType=.
ch09	51160906	SNP398765	C	A	.	PASS	END=51160906;ChrB=ch09;StartB=63347642;EndB=63347642;Parent=INV310;VarType=ShV;DupType=.
ch09	51160914	SNP398617	T	A	.	PASS	END=51160914;ChrB=ch09;StartB=63347634;EndB=63347634;Parent=INV310;VarType=ShV;DupType=.
ch09	51160914	SNP398766	T	A	.	PASS	END=51160914;ChrB=ch09;StartB=63347634;EndB=63347634;Parent=INV310;VarType=ShV;DupType=.
ch09	51160938	SNP398618	A	C	.	PASS	END=51160938;ChrB=ch09;StartB=63347610;EndB=63347610;Parent=INV310;VarType=ShV;DupType=.
ch09	51160938	SNP398767	A	C	.	PASS	END=51160938;ChrB=ch09;StartB=63347610;EndB=63347610;Parent=INV310;VarType=ShV;DupType=.
ch09	51160947	SNP398619	T	C	.	PASS	END=51160947;ChrB=ch09;StartB=63347601;EndB=63347601;Parent=INV310;VarType=ShV;DupType=.
ch09	51160947	SNP398768	T	C	.	PASS	END=51160947;ChrB=ch09;StartB=63347601;EndB=63347601;Parent=INV310;VarType=ShV;DupType=.
ch09	51160971	SNP398620	G	C	.	PASS	END=51160971;ChrB=ch09;StartB=63347577;EndB=63347577;Parent=INV310;VarType=ShV;DupType=.
ch09	51160971	SNP398769	G	C	.	PASS	END=51160971;ChrB=ch09;StartB=63347577;EndB=63347577;Parent=INV310;VarType=ShV;DupType=.
ch09	51161004	SNP398621	A	C	.	PASS	END=51161004;ChrB=ch09;StartB=63347544;EndB=63347544;Parent=INV310;VarType=ShV;DupType=.
ch09	51161004	SNP398770	A	C	.	PASS	END=51161004;ChrB=ch09;StartB=63347544;EndB=63347544;Parent=INV310;VarType=ShV;DupType=.
ch09	51161058	SNP398622	T	A	.	PASS	END=51161058;ChrB=ch09;StartB=63347490;EndB=63347490;Parent=INV310;VarType=ShV;DupType=.
ch09	51161058	SNP398771	T	A	.	PASS	END=51161058;ChrB=ch09;StartB=63347490;EndB=63347490;Parent=INV310;VarType=ShV;DupType=.
ch09	51161107	SNP398623	C	A	.	PASS	END=51161107;ChrB=ch09;StartB=63347441;EndB=63347441;Parent=INV310;VarType=ShV;DupType=.
ch09	51161107	SNP398772	C	A	.	PASS	END=51161107;ChrB=ch09;StartB=63347441;EndB=63347441;Parent=INV310;VarType=ShV;DupType=.
ch09	51161109	SNP398624	T	C	.	PASS	END=51161109;ChrB=ch09;StartB=63347439;EndB=63347439;Parent=INV310;VarType=ShV;DupType=.
ch09	51161109	SNP398773	T	C	.	PASS	END=51161109;ChrB=ch09;StartB=63347439;EndB=63347439;Parent=INV310;VarType=ShV;DupType=.
ch09	51161120	SNP398625	A	C	.	PASS	END=51161120;ChrB=ch09;StartB=63347428;EndB=63347428;Parent=INV310;VarType=ShV;DupType=.
ch09	51161120	SNP398774	A	C	.	PASS	END=51161120;ChrB=ch09;StartB=63347428;EndB=63347428;Parent=INV310;VarType=ShV;DupType=.
ch09	51161124	SNP398626	C	T	.	PASS	END=51161124;ChrB=ch09;StartB=63347424;EndB=63347424;Parent=INV310;VarType=ShV;DupType=.
ch09	51161124	SNP398775	C	T	.	PASS	END=51161124;ChrB=ch09;StartB=63347424;EndB=63347424;Parent=INV310;VarType=ShV;DupType=.
ch09	51161130	SNP398627	G	A	.	PASS	END=51161130;ChrB=ch09;StartB=63347418;EndB=63347418;Parent=INV310;VarType=ShV;DupType=.
ch09	51161130	SNP398776	G	A	.	PASS	END=51161130;ChrB=ch09;StartB=63347418;EndB=63347418;Parent=INV310;VarType=ShV;DupType=.
ch09	51161135	SNP398628	T	C	.	PASS	END=51161135;ChrB=ch09;StartB=63347413;EndB=63347413;Parent=INV310;VarType=ShV;DupType=.
ch09	51161135	SNP398777	T	C	.	PASS	END=51161135;ChrB=ch09;StartB=63347413;EndB=63347413;Parent=INV310;VarType=ShV;DupType=.
ch09	51161201	SNP398629	A	G	.	PASS	END=51161201;ChrB=ch09;StartB=63347347;EndB=63347347;Parent=INV310;VarType=ShV;DupType=.
ch09	51161201	SNP398778	A	G	.	PASS	END=51161201;ChrB=ch09;StartB=63347347;EndB=63347347;Parent=INV310;VarType=ShV;DupType=.
ch09	51161257	SNP398630	T	C	.	PASS	END=51161257;ChrB=ch09;StartB=63347291;EndB=63347291;Parent=INV310;VarType=ShV;DupType=.
ch09	51161257	SNP398779	T	C	.	PASS	END=51161257;ChrB=ch09;StartB=63347291;EndB=63347291;Parent=INV310;VarType=ShV;DupType=.
ch09	51161271	SNP398631	C	A	.	PASS	END=51161271;ChrB=ch09;StartB=63347277;EndB=63347277;Parent=INV310;VarType=ShV;DupType=.
ch09	51161271	SNP398780	C	A	.	PASS	END=51161271;ChrB=ch09;StartB=63347277;EndB=63347277;Parent=INV310;VarType=ShV;DupType=.
ch09	51161325	SNP398632	A	G	.	PASS	END=51161325;ChrB=ch09;StartB=63347223;EndB=63347223;Parent=INV310;VarType=ShV;DupType=.
ch09	51161325	SNP398781	A	G	.	PASS	END=51161325;ChrB=ch09;StartB=63347223;EndB=63347223;Parent=INV310;VarType=ShV;DupType=.
ch09	51161403	SNP398633	G	A	.	PASS	END=51161403;ChrB=ch09;StartB=63347145;EndB=63347145;Parent=INV310;VarType=ShV;DupType=.
ch09	51161403	SNP398782	G	A	.	PASS	END=51161403;ChrB=ch09;StartB=63347145;EndB=63347145;Parent=INV310;VarType=ShV;DupType=.
ch09	51161471	SNP398634	T	A	.	PASS	END=51161471;ChrB=ch09;StartB=63347077;EndB=63347077;Parent=INV310;VarType=ShV;DupType=.
ch09	51161471	SNP398783	T	A	.	PASS	END=51161471;ChrB=ch09;StartB=63347077;EndB=63347077;Parent=INV310;VarType=ShV;DupType=.
ch09	51161472	SNP398635	T	C	.	PASS	END=51161472;ChrB=ch09;StartB=63347076;EndB=63347076;Parent=INV310;VarType=ShV;DupType=.
ch09	51161472	SNP398784	T	C	.	PASS	END=51161472;ChrB=ch09;StartB=63347076;EndB=63347076;Parent=INV310;VarType=ShV;DupType=.
ch09	51161506	SNP398636	T	C	.	PASS	END=51161506;ChrB=ch09;StartB=63347042;EndB=63347042;Parent=INV310;VarType=ShV;DupType=.
ch09	51161506	SNP398785	T	C	.	PASS	END=51161506;ChrB=ch09;StartB=63347042;EndB=63347042;Parent=INV310;VarType=ShV;DupType=.
ch09	51161509	SNP398637	C	A	.	PASS	END=51161509;ChrB=ch09;StartB=63347039;EndB=63347039;Parent=INV310;VarType=ShV;DupType=.
ch09	51161509	SNP398786	C	A	.	PASS	END=51161509;ChrB=ch09;StartB=63347039;EndB=63347039;Parent=INV310;VarType=ShV;DupType=.
ch09	51161512	SNP398638	C	T	.	PASS	END=51161512;ChrB=ch09;StartB=63347036;EndB=63347036;Parent=INV310;VarType=ShV;DupType=.
ch09	51161512	SNP398787	C	T	.	PASS	END=51161512;ChrB=ch09;StartB=63347036;EndB=63347036;Parent=INV310;VarType=ShV;DupType=.
ch09	51161524	SNP398639	T	C	.	PASS	END=51161524;ChrB=ch09;StartB=63347024;EndB=63347024;Parent=INV310;VarType=ShV;DupType=.
ch09	51161524	SNP398788	T	C	.	PASS	END=51161524;ChrB=ch09;StartB=63347024;EndB=63347024;Parent=INV310;VarType=ShV;DupType=.
ch09	51161555	SNP398640	G	A	.	PASS	END=51161555;ChrB=ch09;StartB=63346993;EndB=63346993;Parent=INV310;VarType=ShV;DupType=.
ch09	51161555	SNP398789	G	A	.	PASS	END=51161555;ChrB=ch09;StartB=63346993;EndB=63346993;Parent=INV310;VarType=ShV;DupType=.
ch09	51161568	SNP398641	G	A	.	PASS	END=51161568;ChrB=ch09;StartB=63346980;EndB=63346980;Parent=INV310;VarType=ShV;DupType=.
ch09	51161568	SNP398790	G	A	.	PASS	END=51161568;ChrB=ch09;StartB=63346980;EndB=63346980;Parent=INV310;VarType=ShV;DupType=.
ch09	51161579	SNP398642	G	A	.	PASS	END=51161579;ChrB=ch09;StartB=63346969;EndB=63346969;Parent=INV310;VarType=ShV;DupType=.
ch09	51161579	SNP398791	G	A	.	PASS	END=51161579;ChrB=ch09;StartB=63346969;EndB=63346969;Parent=INV310;VarType=ShV;DupType=.
ch09	51161600	SNP398643	A	C	.	PASS	END=51161600;ChrB=ch09;StartB=63346948;EndB=63346948;Parent=INV310;VarType=ShV;DupType=.
ch09	51161600	SNP398792	A	C	.	PASS	END=51161600;ChrB=ch09;StartB=63346948;EndB=63346948;Parent=INV310;VarType=ShV;DupType=.
ch09	51161618	SNP398644	C	A	.	PASS	END=51161618;ChrB=ch09;StartB=63346930;EndB=63346930;Parent=INV310;VarType=ShV;DupType=.
ch09	51161618	SNP398793	C	A	.	PASS	END=51161618;ChrB=ch09;StartB=63346930;EndB=63346930;Parent=INV310;VarType=ShV;DupType=.
ch09	51161637	SNP398645	A	G	.	PASS	END=51161637;ChrB=ch09;StartB=63346911;EndB=63346911;Parent=INV310;VarType=ShV;DupType=.
ch09	51161637	SNP398794	A	G	.	PASS	END=51161637;ChrB=ch09;StartB=63346911;EndB=63346911;Parent=INV310;VarType=ShV;DupType=.
ch09	51161690	SNP398646	C	G	.	PASS	END=51161690;ChrB=ch09;StartB=63346858;EndB=63346858;Parent=INV310;VarType=ShV;DupType=.
ch09	51161690	SNP398795	C	G	.	PASS	END=51161690;ChrB=ch09;StartB=63346858;EndB=63346858;Parent=INV310;VarType=ShV;DupType=.
ch09	51161697	SNP398647	A	T	.	PASS	END=51161697;ChrB=ch09;StartB=63346851;EndB=63346851;Parent=INV310;VarType=ShV;DupType=.
ch09	51161697	SNP398796	A	T	.	PASS	END=51161697;ChrB=ch09;StartB=63346851;EndB=63346851;Parent=INV310;VarType=ShV;DupType=.
ch09	51161725	SNP398648	C	A	.	PASS	END=51161725;ChrB=ch09;StartB=63346823;EndB=63346823;Parent=INV310;VarType=ShV;DupType=.
ch09	51161725	SNP398797	C	A	.	PASS	END=51161725;ChrB=ch09;StartB=63346823;EndB=63346823;Parent=INV310;VarType=ShV;DupType=.
ch09	51161749	DEL398649	TTTATTTCCTTAGTATAAATATTAGTTTTTTTTA	T	.	PASS	END=51161782;ChrB=ch09;StartB=63346800;EndB=63346800;Parent=INV310;VarType=ShV;DupType=.
ch09	51161749	DEL398798	TTTATTTCCTTAGTATAAATATTAGTTTTTTTTA	T	.	PASS	END=51161782;ChrB=ch09;StartB=63346800;EndB=63346800;Parent=INV310;VarType=ShV;DupType=.
ch09	51161788	SNP398650	T	C	.	PASS	END=51161788;ChrB=ch09;StartB=63346793;EndB=63346793;Parent=INV310;VarType=ShV;DupType=.
ch09	51161788	SNP398799	T	C	.	PASS	END=51161788;ChrB=ch09;StartB=63346793;EndB=63346793;Parent=INV310;VarType=ShV;DupType=.
ch09	51161795	SNP398651	C	G	.	PASS	END=51161795;ChrB=ch09;StartB=63346786;EndB=63346786;Parent=INV310;VarType=ShV;DupType=.
ch09	51161795	SNP398800	C	G	.	PASS	END=51161795;ChrB=ch09;StartB=63346786;EndB=63346786;Parent=INV310;VarType=ShV;DupType=.
ch09	51161831	SNP398652	T	C	.	PASS	END=51161831;ChrB=ch09;StartB=63346750;EndB=63346750;Parent=INV310;VarType=ShV;DupType=.
ch09	51161831	SNP398801	T	C	.	PASS	END=51161831;ChrB=ch09;StartB=63346750;EndB=63346750;Parent=INV310;VarType=ShV;DupType=.
ch09	51161849	SNP398653	G	A	.	PASS	END=51161849;ChrB=ch09;StartB=63346732;EndB=63346732;Parent=INV310;VarType=ShV;DupType=.
ch09	51161849	SNP398802	G	A	.	PASS	END=51161849;ChrB=ch09;StartB=63346732;EndB=63346732;Parent=INV310;VarType=ShV;DupType=.
ch09	51161978	SNP398654	T	C	.	PASS	END=51161978;ChrB=ch09;StartB=63346603;EndB=63346603;Parent=INV310;VarType=ShV;DupType=.
ch09	51161978	SNP398803	T	C	.	PASS	END=51161978;ChrB=ch09;StartB=63346603;EndB=63346603;Parent=INV310;VarType=ShV;DupType=.
ch09	51161984	SNP398655	C	T	.	PASS	END=51161984;ChrB=ch09;StartB=63346597;EndB=63346597;Parent=INV310;VarType=ShV;DupType=.
ch09	51161984	SNP398804	C	T	.	PASS	END=51161984;ChrB=ch09;StartB=63346597;EndB=63346597;Parent=INV310;VarType=ShV;DupType=.
ch09	51162022	SNP398656	G	A	.	PASS	END=51162022;ChrB=ch09;StartB=63346559;EndB=63346559;Parent=INV310;VarType=ShV;DupType=.
ch09	51162022	SNP398805	G	A	.	PASS	END=51162022;ChrB=ch09;StartB=63346559;EndB=63346559;Parent=INV310;VarType=ShV;DupType=.
ch09	51162067	SNP398657	A	G	.	PASS	END=51162067;ChrB=ch09;StartB=63346514;EndB=63346514;Parent=INV310;VarType=ShV;DupType=.
ch09	51162067	SNP398806	A	G	.	PASS	END=51162067;ChrB=ch09;StartB=63346514;EndB=63346514;Parent=INV310;VarType=ShV;DupType=.
ch09	51162122	SNP398658	A	C	.	PASS	END=51162122;ChrB=ch09;StartB=63346459;EndB=63346459;Parent=INV310;VarType=ShV;DupType=.
ch09	51162122	SNP398807	A	C	.	PASS	END=51162122;ChrB=ch09;StartB=63346459;EndB=63346459;Parent=INV310;VarType=ShV;DupType=.
ch09	51162148	SNP398659	A	G	.	PASS	END=51162148;ChrB=ch09;StartB=63346433;EndB=63346433;Parent=INV310;VarType=ShV;DupType=.
ch09	51162148	SNP398808	A	G	.	PASS	END=51162148;ChrB=ch09;StartB=63346433;EndB=63346433;Parent=INV310;VarType=ShV;DupType=.
ch09	51162223	SNP398660	A	T	.	PASS	END=51162223;ChrB=ch09;StartB=63346358;EndB=63346358;Parent=INV310;VarType=ShV;DupType=.
ch09	51162223	SNP398809	A	T	.	PASS	END=51162223;ChrB=ch09;StartB=63346358;EndB=63346358;Parent=INV310;VarType=ShV;DupType=.
ch09	51162224	SNP398661	A	T	.	PASS	END=51162224;ChrB=ch09;StartB=63346357;EndB=63346357;Parent=INV310;VarType=ShV;DupType=.
ch09	51162224	SNP398810	A	T	.	PASS	END=51162224;ChrB=ch09;StartB=63346357;EndB=63346357;Parent=INV310;VarType=ShV;DupType=.
ch09	51162232	SNP398662	A	G	.	PASS	END=51162232;ChrB=ch09;StartB=63346349;EndB=63346349;Parent=INV310;VarType=ShV;DupType=.
ch09	51162232	SNP398811	A	G	.	PASS	END=51162232;ChrB=ch09;StartB=63346349;EndB=63346349;Parent=INV310;VarType=ShV;DupType=.
ch09	51162288	SNP398663	A	C	.	PASS	END=51162288;ChrB=ch09;StartB=63346293;EndB=63346293;Parent=INV310;VarType=ShV;DupType=.
ch09	51162288	SNP398812	A	C	.	PASS	END=51162288;ChrB=ch09;StartB=63346293;EndB=63346293;Parent=INV310;VarType=ShV;DupType=.
ch09	51162290	SNP398664	A	G	.	PASS	END=51162290;ChrB=ch09;StartB=63346291;EndB=63346291;Parent=INV310;VarType=ShV;DupType=.
ch09	51162290	SNP398813	A	G	.	PASS	END=51162290;ChrB=ch09;StartB=63346291;EndB=63346291;Parent=INV310;VarType=ShV;DupType=.
ch09	51162346	SNP398665	A	C	.	PASS	END=51162346;ChrB=ch09;StartB=63346235;EndB=63346235;Parent=INV310;VarType=ShV;DupType=.
ch09	51162346	SNP398814	A	C	.	PASS	END=51162346;ChrB=ch09;StartB=63346235;EndB=63346235;Parent=INV310;VarType=ShV;DupType=.
ch09	51162351	SNP398666	C	G	.	PASS	END=51162351;ChrB=ch09;StartB=63346230;EndB=63346230;Parent=INV310;VarType=ShV;DupType=.
ch09	51162351	SNP398815	C	G	.	PASS	END=51162351;ChrB=ch09;StartB=63346230;EndB=63346230;Parent=INV310;VarType=ShV;DupType=.
ch09	51162451	SNP398667	G	C	.	PASS	END=51162451;ChrB=ch09;StartB=63346130;EndB=63346130;Parent=INV310;VarType=ShV;DupType=.
ch09	51162451	SNP398816	G	C	.	PASS	END=51162451;ChrB=ch09;StartB=63346130;EndB=63346130;Parent=INV310;VarType=ShV;DupType=.
ch09	51162485	SNP398668	A	T	.	PASS	END=51162485;ChrB=ch09;StartB=63346096;EndB=63346096;Parent=INV310;VarType=ShV;DupType=.
ch09	51162485	SNP398817	A	T	.	PASS	END=51162485;ChrB=ch09;StartB=63346096;EndB=63346096;Parent=INV310;VarType=ShV;DupType=.
ch09	51162560	SNP398669	A	C	.	PASS	END=51162560;ChrB=ch09;StartB=63346021;EndB=63346021;Parent=INV310;VarType=ShV;DupType=.
ch09	51162560	SNP398818	A	C	.	PASS	END=51162560;ChrB=ch09;StartB=63346021;EndB=63346021;Parent=INV310;VarType=ShV;DupType=.
ch09	51162623	SNP398670	C	T	.	PASS	END=51162623;ChrB=ch09;StartB=63345958;EndB=63345958;Parent=INV310;VarType=ShV;DupType=.
ch09	51162623	SNP398819	C	T	.	PASS	END=51162623;ChrB=ch09;StartB=63345958;EndB=63345958;Parent=INV310;VarType=ShV;DupType=.
ch09	51162632	SNP398671	A	C	.	PASS	END=51162632;ChrB=ch09;StartB=63345949;EndB=63345949;Parent=INV310;VarType=ShV;DupType=.
ch09	51162632	SNP398820	A	C	.	PASS	END=51162632;ChrB=ch09;StartB=63345949;EndB=63345949;Parent=INV310;VarType=ShV;DupType=.
ch09	51162661	SNP398672	A	T	.	PASS	END=51162661;ChrB=ch09;StartB=63345920;EndB=63345920;Parent=INV310;VarType=ShV;DupType=.
ch09	51162661	SNP398821	A	T	.	PASS	END=51162661;ChrB=ch09;StartB=63345920;EndB=63345920;Parent=INV310;VarType=ShV;DupType=.
ch09	51162724	SNP398673	A	C	.	PASS	END=51162724;ChrB=ch09;StartB=63345857;EndB=63345857;Parent=INV310;VarType=ShV;DupType=.
ch09	51162724	SNP398822	A	C	.	PASS	END=51162724;ChrB=ch09;StartB=63345857;EndB=63345857;Parent=INV310;VarType=ShV;DupType=.
ch09	51162725	SNP398674	C	A	.	PASS	END=51162725;ChrB=ch09;StartB=63345856;EndB=63345856;Parent=INV310;VarType=ShV;DupType=.
ch09	51162725	SNP398823	C	A	.	PASS	END=51162725;ChrB=ch09;StartB=63345856;EndB=63345856;Parent=INV310;VarType=ShV;DupType=.
ch09	51162736	SNP398675	A	G	.	PASS	END=51162736;ChrB=ch09;StartB=63345845;EndB=63345845;Parent=INV310;VarType=ShV;DupType=.
ch09	51162736	SNP398824	A	G	.	PASS	END=51162736;ChrB=ch09;StartB=63345845;EndB=63345845;Parent=INV310;VarType=ShV;DupType=.
ch09	51162774	SNP398676	A	T	.	PASS	END=51162774;ChrB=ch09;StartB=63345807;EndB=63345807;Parent=INV310;VarType=ShV;DupType=.
ch09	51162774	SNP398825	A	T	.	PASS	END=51162774;ChrB=ch09;StartB=63345807;EndB=63345807;Parent=INV310;VarType=ShV;DupType=.
ch09	51162778	SNP398677	T	G	.	PASS	END=51162778;ChrB=ch09;StartB=63345803;EndB=63345803;Parent=INV310;VarType=ShV;DupType=.
ch09	51162778	SNP398826	T	G	.	PASS	END=51162778;ChrB=ch09;StartB=63345803;EndB=63345803;Parent=INV310;VarType=ShV;DupType=.
ch09	51162831	SNP398678	A	G	.	PASS	END=51162831;ChrB=ch09;StartB=63345750;EndB=63345750;Parent=INV310;VarType=ShV;DupType=.
ch09	51162831	SNP398827	A	G	.	PASS	END=51162831;ChrB=ch09;StartB=63345750;EndB=63345750;Parent=INV310;VarType=ShV;DupType=.
ch09	51162891	SNP398679	A	C	.	PASS	END=51162891;ChrB=ch09;StartB=63345690;EndB=63345690;Parent=INV310;VarType=ShV;DupType=.
ch09	51162891	SNP398828	A	C	.	PASS	END=51162891;ChrB=ch09;StartB=63345690;EndB=63345690;Parent=INV310;VarType=ShV;DupType=.
ch09	51162894	SNP398680	C	T	.	PASS	END=51162894;ChrB=ch09;StartB=63345687;EndB=63345687;Parent=INV310;VarType=ShV;DupType=.
ch09	51162894	SNP398829	C	T	.	PASS	END=51162894;ChrB=ch09;StartB=63345687;EndB=63345687;Parent=INV310;VarType=ShV;DupType=.
ch09	51162910	SNP398681	T	C	.	PASS	END=51162910;ChrB=ch09;StartB=63345671;EndB=63345671;Parent=INV310;VarType=ShV;DupType=.
ch09	51162910	SNP398830	T	C	.	PASS	END=51162910;ChrB=ch09;StartB=63345671;EndB=63345671;Parent=INV310;VarType=ShV;DupType=.
ch09	51162920	SNP398682	C	T	.	PASS	END=51162920;ChrB=ch09;StartB=63345661;EndB=63345661;Parent=INV310;VarType=ShV;DupType=.
ch09	51162920	SNP398831	C	T	.	PASS	END=51162920;ChrB=ch09;StartB=63345661;EndB=63345661;Parent=INV310;VarType=ShV;DupType=.
ch09	51162976	SNP398683	C	T	.	PASS	END=51162976;ChrB=ch09;StartB=63345605;EndB=63345605;Parent=INV310;VarType=ShV;DupType=.
ch09	51162976	SNP398832	C	T	.	PASS	END=51162976;ChrB=ch09;StartB=63345605;EndB=63345605;Parent=INV310;VarType=ShV;DupType=.
ch09	51163011	DEL398684	AT	A	.	PASS	END=51163012;ChrB=ch09;StartB=63345571;EndB=63345571;Parent=INV310;VarType=ShV;DupType=.
ch09	51163011	DEL398833	AT	A	.	PASS	END=51163012;ChrB=ch09;StartB=63345571;EndB=63345571;Parent=INV310;VarType=ShV;DupType=.
ch09	51163052	SNP398685	C	T	.	PASS	END=51163052;ChrB=ch09;StartB=63345530;EndB=63345530;Parent=INV310;VarType=ShV;DupType=.
ch09	51163052	SNP398834	C	T	.	PASS	END=51163052;ChrB=ch09;StartB=63345530;EndB=63345530;Parent=INV310;VarType=ShV;DupType=.
ch09	51163077	SNP398686	G	A	.	PASS	END=51163077;ChrB=ch09;StartB=63345505;EndB=63345505;Parent=INV310;VarType=ShV;DupType=.
ch09	51163077	SNP398835	G	A	.	PASS	END=51163077;ChrB=ch09;StartB=63345505;EndB=63345505;Parent=INV310;VarType=ShV;DupType=.
ch09	51163151	SNP398687	A	G	.	PASS	END=51163151;ChrB=ch09;StartB=63345431;EndB=63345431;Parent=INV310;VarType=ShV;DupType=.
ch09	51163151	SNP398836	A	G	.	PASS	END=51163151;ChrB=ch09;StartB=63345431;EndB=63345431;Parent=INV310;VarType=ShV;DupType=.
ch09	51163155	SNP398688	T	C	.	PASS	END=51163155;ChrB=ch09;StartB=63345427;EndB=63345427;Parent=INV310;VarType=ShV;DupType=.
ch09	51163155	SNP398837	T	C	.	PASS	END=51163155;ChrB=ch09;StartB=63345427;EndB=63345427;Parent=INV310;VarType=ShV;DupType=.
ch09	51163156	SNP398689	G	A	.	PASS	END=51163156;ChrB=ch09;StartB=63345426;EndB=63345426;Parent=INV310;VarType=ShV;DupType=.
ch09	51163156	SNP398838	G	A	.	PASS	END=51163156;ChrB=ch09;StartB=63345426;EndB=63345426;Parent=INV310;VarType=ShV;DupType=.
ch09	51163171	SNP398690	A	G	.	PASS	END=51163171;ChrB=ch09;StartB=63345411;EndB=63345411;Parent=INV310;VarType=ShV;DupType=.
ch09	51163171	SNP398839	A	G	.	PASS	END=51163171;ChrB=ch09;StartB=63345411;EndB=63345411;Parent=INV310;VarType=ShV;DupType=.
ch09	51163174	SNP398691	T	G	.	PASS	END=51163174;ChrB=ch09;StartB=63345408;EndB=63345408;Parent=INV310;VarType=ShV;DupType=.
ch09	51163174	SNP398840	T	G	.	PASS	END=51163174;ChrB=ch09;StartB=63345408;EndB=63345408;Parent=INV310;VarType=ShV;DupType=.
ch09	51163232	SNP398692	G	A	.	PASS	END=51163232;ChrB=ch09;StartB=63345350;EndB=63345350;Parent=INV310;VarType=ShV;DupType=.
ch09	51163232	SNP398841	G	A	.	PASS	END=51163232;ChrB=ch09;StartB=63345350;EndB=63345350;Parent=INV310;VarType=ShV;DupType=.
ch09	51163246	SNP398693	G	C	.	PASS	END=51163246;ChrB=ch09;StartB=63345336;EndB=63345336;Parent=INV310;VarType=ShV;DupType=.
ch09	51163246	SNP398842	G	C	.	PASS	END=51163246;ChrB=ch09;StartB=63345336;EndB=63345336;Parent=INV310;VarType=ShV;DupType=.
ch09	51163270	DEL398694	AT	A	.	PASS	END=51163271;ChrB=ch09;StartB=63345313;EndB=63345313;Parent=INV310;VarType=ShV;DupType=.
ch09	51163270	DEL398843	AT	A	.	PASS	END=51163271;ChrB=ch09;StartB=63345313;EndB=63345313;Parent=INV310;VarType=ShV;DupType=.
ch09	51163295	SNP398695	T	C	.	PASS	END=51163295;ChrB=ch09;StartB=63345288;EndB=63345288;Parent=INV310;VarType=ShV;DupType=.
ch09	51163295	SNP398844	T	C	.	PASS	END=51163295;ChrB=ch09;StartB=63345288;EndB=63345288;Parent=INV310;VarType=ShV;DupType=.
ch09	51163303	SNP398696	A	C	.	PASS	END=51163303;ChrB=ch09;StartB=63345280;EndB=63345280;Parent=INV310;VarType=ShV;DupType=.
ch09	51163303	SNP398845	A	C	.	PASS	END=51163303;ChrB=ch09;StartB=63345280;EndB=63345280;Parent=INV310;VarType=ShV;DupType=.
ch09	51163311	SNP398697	T	C	.	PASS	END=51163311;ChrB=ch09;StartB=63345272;EndB=63345272;Parent=INV310;VarType=ShV;DupType=.
ch09	51163311	SNP398846	T	C	.	PASS	END=51163311;ChrB=ch09;StartB=63345272;EndB=63345272;Parent=INV310;VarType=ShV;DupType=.
ch09	51163324	SNP398698	G	A	.	PASS	END=51163324;ChrB=ch09;StartB=63345259;EndB=63345259;Parent=INV310;VarType=ShV;DupType=.
ch09	51163324	SNP398847	G	A	.	PASS	END=51163324;ChrB=ch09;StartB=63345259;EndB=63345259;Parent=INV310;VarType=ShV;DupType=.
ch09	51163343	SNP398699	A	G	.	PASS	END=51163343;ChrB=ch09;StartB=63345240;EndB=63345240;Parent=INV310;VarType=ShV;DupType=.
ch09	51163343	SNP398848	A	G	.	PASS	END=51163343;ChrB=ch09;StartB=63345240;EndB=63345240;Parent=INV310;VarType=ShV;DupType=.
ch09	51163411	SNP398700	A	G	.	PASS	END=51163411;ChrB=ch09;StartB=63345172;EndB=63345172;Parent=INV310;VarType=ShV;DupType=.
ch09	51163411	SNP398849	A	G	.	PASS	END=51163411;ChrB=ch09;StartB=63345172;EndB=63345172;Parent=INV310;VarType=ShV;DupType=.
ch09	51163422	SNP398701	C	T	.	PASS	END=51163422;ChrB=ch09;StartB=63345161;EndB=63345161;Parent=INV310;VarType=ShV;DupType=.
ch09	51163422	SNP398850	C	T	.	PASS	END=51163422;ChrB=ch09;StartB=63345161;EndB=63345161;Parent=INV310;VarType=ShV;DupType=.
ch09	51163458	SNP398702	A	C	.	PASS	END=51163458;ChrB=ch09;StartB=63345125;EndB=63345125;Parent=INV310;VarType=ShV;DupType=.
ch09	51163458	SNP398851	A	C	.	PASS	END=51163458;ChrB=ch09;StartB=63345125;EndB=63345125;Parent=INV310;VarType=ShV;DupType=.
ch09	51163461	SNP398703	A	C	.	PASS	END=51163461;ChrB=ch09;StartB=63345122;EndB=63345122;Parent=INV310;VarType=ShV;DupType=.
ch09	51163461	SNP398852	A	C	.	PASS	END=51163461;ChrB=ch09;StartB=63345122;EndB=63345122;Parent=INV310;VarType=ShV;DupType=.
ch09	51163467	INS398704	G	GT	.	PASS	END=51163467;ChrB=ch09;StartB=63345116;EndB=63345115;Parent=INV310;VarType=ShV;DupType=.
ch09	51163467	INS398853	G	GT	.	PASS	END=51163467;ChrB=ch09;StartB=63345116;EndB=63345115;Parent=INV310;VarType=ShV;DupType=.
ch09	51163489	SNP398705	T	G	.	PASS	END=51163489;ChrB=ch09;StartB=63345093;EndB=63345093;Parent=INV310;VarType=ShV;DupType=.
ch09	51163489	SNP398854	T	G	.	PASS	END=51163489;ChrB=ch09;StartB=63345093;EndB=63345093;Parent=INV310;VarType=ShV;DupType=.
ch09	51163511	SNP398706	A	G	.	PASS	END=51163511;ChrB=ch09;StartB=63345071;EndB=63345071;Parent=INV310;VarType=ShV;DupType=.
ch09	51163511	SNP398855	A	G	.	PASS	END=51163511;ChrB=ch09;StartB=63345071;EndB=63345071;Parent=INV310;VarType=ShV;DupType=.
ch09	51163651	SNP398707	C	T	.	PASS	END=51163651;ChrB=ch09;StartB=63344931;EndB=63344931;Parent=INV310;VarType=ShV;DupType=.
ch09	51163651	SNP398856	C	T	.	PASS	END=51163651;ChrB=ch09;StartB=63344931;EndB=63344931;Parent=INV310;VarType=ShV;DupType=.
ch09	51163660	SNP398708	A	T	.	PASS	END=51163660;ChrB=ch09;StartB=63344922;EndB=63344922;Parent=INV310;VarType=ShV;DupType=.
ch09	51163660	SNP398857	A	T	.	PASS	END=51163660;ChrB=ch09;StartB=63344922;EndB=63344922;Parent=INV310;VarType=ShV;DupType=.
ch09	51163677	SNP398709	C	A	.	PASS	END=51163677;ChrB=ch09;StartB=63344905;EndB=63344905;Parent=INV310;VarType=ShV;DupType=.
ch09	51163677	SNP398858	C	A	.	PASS	END=51163677;ChrB=ch09;StartB=63344905;EndB=63344905;Parent=INV310;VarType=ShV;DupType=.
ch09	51163704	SNP398710	A	G	.	PASS	END=51163704;ChrB=ch09;StartB=63344878;EndB=63344878;Parent=INV310;VarType=ShV;DupType=.
ch09	51163704	SNP398859	A	G	.	PASS	END=51163704;ChrB=ch09;StartB=63344878;EndB=63344878;Parent=INV310;VarType=ShV;DupType=.
ch09	51163713	SNP398711	C	A	.	PASS	END=51163713;ChrB=ch09;StartB=63344869;EndB=63344869;Parent=INV310;VarType=ShV;DupType=.
ch09	51163713	SNP398860	C	A	.	PASS	END=51163713;ChrB=ch09;StartB=63344869;EndB=63344869;Parent=INV310;VarType=ShV;DupType=.
ch09	51163716	SNP398712	A	C	.	PASS	END=51163716;ChrB=ch09;StartB=63344866;EndB=63344866;Parent=INV310;VarType=ShV;DupType=.
ch09	51163716	SNP398861	A	C	.	PASS	END=51163716;ChrB=ch09;StartB=63344866;EndB=63344866;Parent=INV310;VarType=ShV;DupType=.
ch09	51163725	INS398713	T	TC	.	PASS	END=51163725;ChrB=ch09;StartB=63344857;EndB=63344856;Parent=INV310;VarType=ShV;DupType=.
ch09	51163725	INS398862	T	TC	.	PASS	END=51163725;ChrB=ch09;StartB=63344857;EndB=63344856;Parent=INV310;VarType=ShV;DupType=.
ch09	51163761	DEL398863	ACATAATGTTTATTCACTCCAGTTGGAGTGTAAGTATCAATGATCTGTAGAAAGTTTTGATTGTCAACTATAGGATTCTCATGTGAGAGACCAGTAAACTGCCCATCTGAGTACAATATTTGCACCATACTCTGGTTCAAATCTCCCACCAGCCTTAGCTTTATGAATTCATGAAATCACATTGGTGGGTCGTGGGATTGCCAAATCTCTAACTCTCATCTCATTAGCTGCCATTGTTTCAGGTGTTTGTTCTCTTTCCTCCATCTTAGTAATCAGAGGTGGTTATTACCCAATGCCCAAAGAAATTGGATATTCTTCTTGCCTCCGCCTTTTGTTTATAAATCTTTCAAGTTCTGAGAGAGGCAACAACAATTCTCGATTATTGTCCAATTTGGAGTATCAAGCAACCCGCAACAATGAAATGCTAAGATCAAGTTGTCAACACTAGTGTTTAACTTTAGAACTGAAAAAATAAAATATTTCCTAATTGCTAAAGTACCCGGCAGCAGTGCCAAAAACTTATTGTGGTCCAATCCCACACGTAAGTGCACATGATTGTACAAGTAATACAATTTTTCTTT	A	.	PASS	END=51164341;ChrB=ch09;StartB=63344821;EndB=63344821;Parent=INV310;VarType=ShV;DupType=.
ch09	51164367	DEL398864	AG	A	.	PASS	END=51164368;ChrB=ch09;StartB=63344795;EndB=63344795;Parent=INV310;VarType=ShV;DupType=.
ch09	51164386	INS398865	T	TA	.	PASS	END=51164386;ChrB=ch09;StartB=63344776;EndB=63344775;Parent=INV310;VarType=ShV;DupType=.
ch09	51164406	SNP398866	G	A	.	PASS	END=51164406;ChrB=ch09;StartB=63344755;EndB=63344755;Parent=INV310;VarType=ShV;DupType=.
ch09	51164417	SNP398867	T	A	.	PASS	END=51164417;ChrB=ch09;StartB=63344744;EndB=63344744;Parent=INV310;VarType=ShV;DupType=.
ch09	51164425	DEL398868	TTAAAG	T	.	PASS	END=51164430;ChrB=ch09;StartB=63344737;EndB=63344737;Parent=INV310;VarType=ShV;DupType=.
ch09	51164443	SNP398869	T	C	.	PASS	END=51164443;ChrB=ch09;StartB=63344723;EndB=63344723;Parent=INV310;VarType=ShV;DupType=.
ch09	51164487	SNP398870	A	T	.	PASS	END=51164487;ChrB=ch09;StartB=63344679;EndB=63344679;Parent=INV310;VarType=ShV;DupType=.
ch09	51164502	SNP398871	G	A	.	PASS	END=51164502;ChrB=ch09;StartB=63344664;EndB=63344664;Parent=INV310;VarType=ShV;DupType=.
ch09	51164515	SNP398872	G	T	.	PASS	END=51164515;ChrB=ch09;StartB=63344651;EndB=63344651;Parent=INV310;VarType=ShV;DupType=.
ch09	51164519	SNP398873	A	C	.	PASS	END=51164519;ChrB=ch09;StartB=63344647;EndB=63344647;Parent=INV310;VarType=ShV;DupType=.
ch09	51164588	SNP398874	T	C	.	PASS	END=51164588;ChrB=ch09;StartB=63344578;EndB=63344578;Parent=INV310;VarType=ShV;DupType=.
ch09	51164608	SNP398875	C	A	.	PASS	END=51164608;ChrB=ch09;StartB=63344558;EndB=63344558;Parent=INV310;VarType=ShV;DupType=.
ch09	51164609	SNP398876	G	A	.	PASS	END=51164609;ChrB=ch09;StartB=63344557;EndB=63344557;Parent=INV310;VarType=ShV;DupType=.
ch09	51164622	SNP398877	T	G	.	PASS	END=51164622;ChrB=ch09;StartB=63344544;EndB=63344544;Parent=INV310;VarType=ShV;DupType=.
ch09	51164652	SNP398878	G	A	.	PASS	END=51164652;ChrB=ch09;StartB=63344514;EndB=63344514;Parent=INV310;VarType=ShV;DupType=.
ch09	51164665	SNP398879	T	A	.	PASS	END=51164665;ChrB=ch09;StartB=63344501;EndB=63344501;Parent=INV310;VarType=ShV;DupType=.
ch09	51164670	SNP398880	C	T	.	PASS	END=51164670;ChrB=ch09;StartB=63344496;EndB=63344496;Parent=INV310;VarType=ShV;DupType=.
ch09	51164694	SNP398881	G	A	.	PASS	END=51164694;ChrB=ch09;StartB=63344472;EndB=63344472;Parent=INV310;VarType=ShV;DupType=.
ch09	51164703	SNP398882	A	C	.	PASS	END=51164703;ChrB=ch09;StartB=63344463;EndB=63344463;Parent=INV310;VarType=ShV;DupType=.
ch09	51164714	SNP398883	A	C	.	PASS	END=51164714;ChrB=ch09;StartB=63344452;EndB=63344452;Parent=INV310;VarType=ShV;DupType=.
ch09	51164723	SNP398884	C	T	.	PASS	END=51164723;ChrB=ch09;StartB=63344443;EndB=63344443;Parent=INV310;VarType=ShV;DupType=.
ch09	51164774	SNP398885	G	A	.	PASS	END=51164774;ChrB=ch09;StartB=63344392;EndB=63344392;Parent=INV310;VarType=ShV;DupType=.
ch09	51164777	SNP398886	A	C	.	PASS	END=51164777;ChrB=ch09;StartB=63344389;EndB=63344389;Parent=INV310;VarType=ShV;DupType=.
ch09	51164823	SNP398887	A	C	.	PASS	END=51164823;ChrB=ch09;StartB=63344343;EndB=63344343;Parent=INV310;VarType=ShV;DupType=.
ch09	51164837	SNP398888	T	A	.	PASS	END=51164837;ChrB=ch09;StartB=63344329;EndB=63344329;Parent=INV310;VarType=ShV;DupType=.
ch09	51164850	SNP398889	A	G	.	PASS	END=51164850;ChrB=ch09;StartB=63344316;EndB=63344316;Parent=INV310;VarType=ShV;DupType=.
ch09	51164910	SNP398890	A	G	.	PASS	END=51164910;ChrB=ch09;StartB=63344256;EndB=63344256;Parent=INV310;VarType=ShV;DupType=.
ch09	51164926	SNP398891	C	T	.	PASS	END=51164926;ChrB=ch09;StartB=63344240;EndB=63344240;Parent=INV310;VarType=ShV;DupType=.
ch09	51164931	SNP398892	G	T	.	PASS	END=51164931;ChrB=ch09;StartB=63344235;EndB=63344235;Parent=INV310;VarType=ShV;DupType=.
ch09	51164981	SNP398893	C	G	.	PASS	END=51164981;ChrB=ch09;StartB=63344185;EndB=63344185;Parent=INV310;VarType=ShV;DupType=.
ch09	51164982	SNP398894	A	C	.	PASS	END=51164982;ChrB=ch09;StartB=63344184;EndB=63344184;Parent=INV310;VarType=ShV;DupType=.
ch09	51165001	SNP398895	C	A	.	PASS	END=51165001;ChrB=ch09;StartB=63344165;EndB=63344165;Parent=INV310;VarType=ShV;DupType=.
ch09	51165002	SNP398896	T	C	.	PASS	END=51165002;ChrB=ch09;StartB=63344164;EndB=63344164;Parent=INV310;VarType=ShV;DupType=.
ch09	51165038	SNP398897	T	G	.	PASS	END=51165038;ChrB=ch09;StartB=63344128;EndB=63344128;Parent=INV310;VarType=ShV;DupType=.
ch09	51165053	SNP398898	T	G	.	PASS	END=51165053;ChrB=ch09;StartB=63344113;EndB=63344113;Parent=INV310;VarType=ShV;DupType=.
ch09	51165074	SNP398899	G	A	.	PASS	END=51165074;ChrB=ch09;StartB=63344092;EndB=63344092;Parent=INV310;VarType=ShV;DupType=.
ch09	51165090	SNP398900	G	T	.	PASS	END=51165090;ChrB=ch09;StartB=63344076;EndB=63344076;Parent=INV310;VarType=ShV;DupType=.
ch09	51165119	SNP398901	C	A	.	PASS	END=51165119;ChrB=ch09;StartB=63344047;EndB=63344047;Parent=INV310;VarType=ShV;DupType=.
ch09	51165134	SNP398902	A	G	.	PASS	END=51165134;ChrB=ch09;StartB=63344032;EndB=63344032;Parent=INV310;VarType=ShV;DupType=.
ch09	51165230	SNP398903	C	T	.	PASS	END=51165230;ChrB=ch09;StartB=63343936;EndB=63343936;Parent=INV310;VarType=ShV;DupType=.
ch09	51165233	SNP398904	T	C	.	PASS	END=51165233;ChrB=ch09;StartB=63343933;EndB=63343933;Parent=INV310;VarType=ShV;DupType=.
ch09	51165242	SNP398905	A	G	.	PASS	END=51165242;ChrB=ch09;StartB=63343924;EndB=63343924;Parent=INV310;VarType=ShV;DupType=.
ch09	51165269	SNP398906	T	C	.	PASS	END=51165269;ChrB=ch09;StartB=63343897;EndB=63343897;Parent=INV310;VarType=ShV;DupType=.
ch09	51165319	SNP398907	G	C	.	PASS	END=51165319;ChrB=ch09;StartB=63343847;EndB=63343847;Parent=INV310;VarType=ShV;DupType=.
ch09	51165327	SNP398908	T	C	.	PASS	END=51165327;ChrB=ch09;StartB=63343839;EndB=63343839;Parent=INV310;VarType=ShV;DupType=.
ch09	51165333	SNP398909	C	T	.	PASS	END=51165333;ChrB=ch09;StartB=63343833;EndB=63343833;Parent=INV310;VarType=ShV;DupType=.
ch09	51165375	SNP398910	C	G	.	PASS	END=51165375;ChrB=ch09;StartB=63343791;EndB=63343791;Parent=INV310;VarType=ShV;DupType=.
ch09	51165437	SNP398911	C	T	.	PASS	END=51165437;ChrB=ch09;StartB=63343729;EndB=63343729;Parent=INV310;VarType=ShV;DupType=.
ch09	51165445	SNP398912	C	A	.	PASS	END=51165445;ChrB=ch09;StartB=63343721;EndB=63343721;Parent=INV310;VarType=ShV;DupType=.
ch09	51165490	SNP398913	T	A	.	PASS	END=51165490;ChrB=ch09;StartB=63343676;EndB=63343676;Parent=INV310;VarType=ShV;DupType=.
ch09	51165498	SNP398914	A	C	.	PASS	END=51165498;ChrB=ch09;StartB=63343668;EndB=63343668;Parent=INV310;VarType=ShV;DupType=.
ch09	51165508	SNP398915	T	G	.	PASS	END=51165508;ChrB=ch09;StartB=63343658;EndB=63343658;Parent=INV310;VarType=ShV;DupType=.
ch09	51165572	SNP398916	C	T	.	PASS	END=51165572;ChrB=ch09;StartB=63343594;EndB=63343594;Parent=INV310;VarType=ShV;DupType=.
ch09	51165573	INS398917	A	AT	.	PASS	END=51165573;ChrB=ch09;StartB=63343593;EndB=63343592;Parent=INV310;VarType=ShV;DupType=.
ch09	51165581	SNP398918	A	G	.	PASS	END=51165581;ChrB=ch09;StartB=63343584;EndB=63343584;Parent=INV310;VarType=ShV;DupType=.
ch09	51165595	SNP398919	C	T	.	PASS	END=51165595;ChrB=ch09;StartB=63343570;EndB=63343570;Parent=INV310;VarType=ShV;DupType=.
ch09	51165634	SNP398920	T	G	.	PASS	END=51165634;ChrB=ch09;StartB=63343531;EndB=63343531;Parent=INV310;VarType=ShV;DupType=.
ch09	51165696	SNP398921	T	C	.	PASS	END=51165696;ChrB=ch09;StartB=63343469;EndB=63343469;Parent=INV310;VarType=ShV;DupType=.
ch09	51165715	SNP398922	A	G	.	PASS	END=51165715;ChrB=ch09;StartB=63343450;EndB=63343450;Parent=INV310;VarType=ShV;DupType=.
ch09	51165752	SNP398923	T	C	.	PASS	END=51165752;ChrB=ch09;StartB=63343413;EndB=63343413;Parent=INV310;VarType=ShV;DupType=.
ch09	51165784	SNP398924	T	G	.	PASS	END=51165784;ChrB=ch09;StartB=63343381;EndB=63343381;Parent=INV310;VarType=ShV;DupType=.
ch09	51165874	SNP398925	C	T	.	PASS	END=51165874;ChrB=ch09;StartB=63343291;EndB=63343291;Parent=INV310;VarType=ShV;DupType=.
ch09	51165882	SNP398926	C	G	.	PASS	END=51165882;ChrB=ch09;StartB=63343283;EndB=63343283;Parent=INV310;VarType=ShV;DupType=.
ch09	51165898	SNP398927	C	A	.	PASS	END=51165898;ChrB=ch09;StartB=63343267;EndB=63343267;Parent=INV310;VarType=ShV;DupType=.
ch09	51165912	SNP398928	T	A	.	PASS	END=51165912;ChrB=ch09;StartB=63343253;EndB=63343253;Parent=INV310;VarType=ShV;DupType=.
ch09	51165913	SNP398929	G	A	.	PASS	END=51165913;ChrB=ch09;StartB=63343252;EndB=63343252;Parent=INV310;VarType=ShV;DupType=.
ch09	51165969	SNP398930	G	A	.	PASS	END=51165969;ChrB=ch09;StartB=63343196;EndB=63343196;Parent=INV310;VarType=ShV;DupType=.
ch09	51165979	SNP398931	T	A	.	PASS	END=51165979;ChrB=ch09;StartB=63343186;EndB=63343186;Parent=INV310;VarType=ShV;DupType=.
ch09	51165997	SNP398932	C	G	.	PASS	END=51165997;ChrB=ch09;StartB=63343168;EndB=63343168;Parent=INV310;VarType=ShV;DupType=.
ch09	51166058	SNP398933	C	A	.	PASS	END=51166058;ChrB=ch09;StartB=63343107;EndB=63343107;Parent=INV310;VarType=ShV;DupType=.
ch09	51166062	SNP398934	G	C	.	PASS	END=51166062;ChrB=ch09;StartB=63343103;EndB=63343103;Parent=INV310;VarType=ShV;DupType=.
ch09	51166073	SNP398935	T	C	.	PASS	END=51166073;ChrB=ch09;StartB=63343092;EndB=63343092;Parent=INV310;VarType=ShV;DupType=.
ch09	51166107	SNP398936	T	G	.	PASS	END=51166107;ChrB=ch09;StartB=63343058;EndB=63343058;Parent=INV310;VarType=ShV;DupType=.
ch09	51166126	SNP398937	T	G	.	PASS	END=51166126;ChrB=ch09;StartB=63343039;EndB=63343039;Parent=INV310;VarType=ShV;DupType=.
ch09	51166128	SNP398938	T	C	.	PASS	END=51166128;ChrB=ch09;StartB=63343037;EndB=63343037;Parent=INV310;VarType=ShV;DupType=.
ch09	51166146	SNP398939	T	C	.	PASS	END=51166146;ChrB=ch09;StartB=63343019;EndB=63343019;Parent=INV310;VarType=ShV;DupType=.
ch09	51166175	SNP398940	A	G	.	PASS	END=51166175;ChrB=ch09;StartB=63342990;EndB=63342990;Parent=INV310;VarType=ShV;DupType=.
ch09	51166221	SNP398941	T	G	.	PASS	END=51166221;ChrB=ch09;StartB=63342944;EndB=63342944;Parent=INV310;VarType=ShV;DupType=.
ch09	51166249	SNP398942	G	A	.	PASS	END=51166249;ChrB=ch09;StartB=63342916;EndB=63342916;Parent=INV310;VarType=ShV;DupType=.
ch09	51166254	SNP398943	T	G	.	PASS	END=51166254;ChrB=ch09;StartB=63342911;EndB=63342911;Parent=INV310;VarType=ShV;DupType=.
ch09	51166262	SNP398944	A	T	.	PASS	END=51166262;ChrB=ch09;StartB=63342903;EndB=63342903;Parent=INV310;VarType=ShV;DupType=.
ch09	51166340	DEL398945	TA	T	.	PASS	END=51166341;ChrB=ch09;StartB=63342826;EndB=63342826;Parent=INV310;VarType=ShV;DupType=.
ch09	51166342	SNP398946	A	T	.	PASS	END=51166342;ChrB=ch09;StartB=63342824;EndB=63342824;Parent=INV310;VarType=ShV;DupType=.
ch09	51166358	SNP398947	A	G	.	PASS	END=51166358;ChrB=ch09;StartB=63342808;EndB=63342808;Parent=INV310;VarType=ShV;DupType=.
ch09	51166361	SNP398948	G	T	.	PASS	END=51166361;ChrB=ch09;StartB=63342805;EndB=63342805;Parent=INV310;VarType=ShV;DupType=.
ch09	51166391	SNP398949	G	A	.	PASS	END=51166391;ChrB=ch09;StartB=63342775;EndB=63342775;Parent=INV310;VarType=ShV;DupType=.
ch09	51166416	SNP398950	A	G	.	PASS	END=51166416;ChrB=ch09;StartB=63342750;EndB=63342750;Parent=INV310;VarType=ShV;DupType=.
ch09	51166420	SNP398951	T	C	.	PASS	END=51166420;ChrB=ch09;StartB=63342746;EndB=63342746;Parent=INV310;VarType=ShV;DupType=.
ch09	51166428	SNP398952	T	G	.	PASS	END=51166428;ChrB=ch09;StartB=63342738;EndB=63342738;Parent=INV310;VarType=ShV;DupType=.
ch09	51166451	SNP398953	G	A	.	PASS	END=51166451;ChrB=ch09;StartB=63342715;EndB=63342715;Parent=INV310;VarType=ShV;DupType=.
ch09	51166551	SNP398954	T	G	.	PASS	END=51166551;ChrB=ch09;StartB=63342615;EndB=63342615;Parent=INV310;VarType=ShV;DupType=.
ch09	51166568	SNP398955	A	C	.	PASS	END=51166568;ChrB=ch09;StartB=63342598;EndB=63342598;Parent=INV310;VarType=ShV;DupType=.
ch09	51166585	SNP398956	T	A	.	PASS	END=51166585;ChrB=ch09;StartB=63342581;EndB=63342581;Parent=INV310;VarType=ShV;DupType=.
ch09	51166590	SNP398957	T	C	.	PASS	END=51166590;ChrB=ch09;StartB=63342576;EndB=63342576;Parent=INV310;VarType=ShV;DupType=.
ch09	51166610	INS398958	G	GC	.	PASS	END=51166610;ChrB=ch09;StartB=63342556;EndB=63342555;Parent=INV310;VarType=ShV;DupType=.
ch09	51166639	DEL398959	GA	G	.	PASS	END=51166640;ChrB=ch09;StartB=63342527;EndB=63342527;Parent=INV310;VarType=ShV;DupType=.
ch09	51166647	SNP398960	C	T	.	PASS	END=51166647;ChrB=ch09;StartB=63342519;EndB=63342519;Parent=INV310;VarType=ShV;DupType=.
ch09	51166656	SNP398961	T	C	.	PASS	END=51166656;ChrB=ch09;StartB=63342510;EndB=63342510;Parent=INV310;VarType=ShV;DupType=.
ch09	51166679	SNP398962	T	C	.	PASS	END=51166679;ChrB=ch09;StartB=63342487;EndB=63342487;Parent=INV310;VarType=ShV;DupType=.
ch09	51166695	SNP398963	G	C	.	PASS	END=51166695;ChrB=ch09;StartB=63342471;EndB=63342471;Parent=INV310;VarType=ShV;DupType=.
ch09	51166719	SNP398964	G	T	.	PASS	END=51166719;ChrB=ch09;StartB=63342447;EndB=63342447;Parent=INV310;VarType=ShV;DupType=.
ch09	51166760	SNP398965	T	A	.	PASS	END=51166760;ChrB=ch09;StartB=63342406;EndB=63342406;Parent=INV310;VarType=ShV;DupType=.
ch09	51166768	SNP398966	C	A	.	PASS	END=51166768;ChrB=ch09;StartB=63342398;EndB=63342398;Parent=INV310;VarType=ShV;DupType=.
ch09	51166769	SNP398967	T	C	.	PASS	END=51166769;ChrB=ch09;StartB=63342397;EndB=63342397;Parent=INV310;VarType=ShV;DupType=.
ch09	51166770	SNP398968	C	A	.	PASS	END=51166770;ChrB=ch09;StartB=63342396;EndB=63342396;Parent=INV310;VarType=ShV;DupType=.
ch09	51166893	INS398969	A	AG	.	PASS	END=51166893;ChrB=ch09;StartB=63342273;EndB=63342272;Parent=INV310;VarType=ShV;DupType=.
ch09	51166893	INS398970	A	AA	.	PASS	END=51166893;ChrB=ch09;StartB=63342272;EndB=63342271;Parent=INV310;VarType=ShV;DupType=.
ch09	51166893	INS398971	A	AA	.	PASS	END=51166893;ChrB=ch09;StartB=63342271;EndB=63342270;Parent=INV310;VarType=ShV;DupType=.
ch09	51166893	INS398972	A	AG	.	PASS	END=51166893;ChrB=ch09;StartB=63342270;EndB=63342269;Parent=INV310;VarType=ShV;DupType=.
ch09	51166942	SNP398973	G	T	.	PASS	END=51166942;ChrB=ch09;StartB=63342220;EndB=63342220;Parent=INV310;VarType=ShV;DupType=.
ch09	51166948	SNP398974	A	G	.	PASS	END=51166948;ChrB=ch09;StartB=63342214;EndB=63342214;Parent=INV310;VarType=ShV;DupType=.
ch09	51166955	SNP398975	A	C	.	PASS	END=51166955;ChrB=ch09;StartB=63342207;EndB=63342207;Parent=INV310;VarType=ShV;DupType=.
ch09	51166976	SNP398976	G	A	.	PASS	END=51166976;ChrB=ch09;StartB=63342186;EndB=63342186;Parent=INV310;VarType=ShV;DupType=.
ch09	51167010	SNP398977	C	T	.	PASS	END=51167010;ChrB=ch09;StartB=63342152;EndB=63342152;Parent=INV310;VarType=ShV;DupType=.
ch09	51167026	DEL398978	TC	T	.	PASS	END=51167027;ChrB=ch09;StartB=63342137;EndB=63342137;Parent=INV310;VarType=ShV;DupType=.
ch09	51167047	SNP398979	G	A	.	PASS	END=51167047;ChrB=ch09;StartB=63342116;EndB=63342116;Parent=INV310;VarType=ShV;DupType=.
ch09	51167071	SNP398980	T	G	.	PASS	END=51167071;ChrB=ch09;StartB=63342092;EndB=63342092;Parent=INV310;VarType=ShV;DupType=.
ch09	51167073	SNP398981	T	C	.	PASS	END=51167073;ChrB=ch09;StartB=63342090;EndB=63342090;Parent=INV310;VarType=ShV;DupType=.
ch09	51167118	SNP398982	A	G	.	PASS	END=51167118;ChrB=ch09;StartB=63342045;EndB=63342045;Parent=INV310;VarType=ShV;DupType=.
ch09	51167125	SNP398983	T	A	.	PASS	END=51167125;ChrB=ch09;StartB=63342038;EndB=63342038;Parent=INV310;VarType=ShV;DupType=.
ch09	51167127	SNP398984	A	T	.	PASS	END=51167127;ChrB=ch09;StartB=63342036;EndB=63342036;Parent=INV310;VarType=ShV;DupType=.
ch09	51167129	SNP398985	G	T	.	PASS	END=51167129;ChrB=ch09;StartB=63342034;EndB=63342034;Parent=INV310;VarType=ShV;DupType=.
ch09	51167140	SNP398986	G	A	.	PASS	END=51167140;ChrB=ch09;StartB=63342023;EndB=63342023;Parent=INV310;VarType=ShV;DupType=.
ch09	51167162	SNP398987	G	C	.	PASS	END=51167162;ChrB=ch09;StartB=63342001;EndB=63342001;Parent=INV310;VarType=ShV;DupType=.
ch09	51167198	SNP398988	T	G	.	PASS	END=51167198;ChrB=ch09;StartB=63341965;EndB=63341965;Parent=INV310;VarType=ShV;DupType=.
ch09	51167212	SNP398989	T	C	.	PASS	END=51167212;ChrB=ch09;StartB=63341951;EndB=63341951;Parent=INV310;VarType=ShV;DupType=.
ch09	51167263	SNP398990	T	C	.	PASS	END=51167263;ChrB=ch09;StartB=63341900;EndB=63341900;Parent=INV310;VarType=ShV;DupType=.
ch09	51167270	INS398991	T	TG	.	PASS	END=51167270;ChrB=ch09;StartB=63341893;EndB=63341892;Parent=INV310;VarType=ShV;DupType=.
ch09	51167271	SNP398992	T	C	.	PASS	END=51167271;ChrB=ch09;StartB=63341891;EndB=63341891;Parent=INV310;VarType=ShV;DupType=.
ch09	51167280	SNP398993	C	T	.	PASS	END=51167280;ChrB=ch09;StartB=63341882;EndB=63341882;Parent=INV310;VarType=ShV;DupType=.
ch09	51167301	SNP398994	T	C	.	PASS	END=51167301;ChrB=ch09;StartB=63341861;EndB=63341861;Parent=INV310;VarType=ShV;DupType=.
ch09	51167325	DEL398995	CT	C	.	PASS	END=51167326;ChrB=ch09;StartB=63341838;EndB=63341838;Parent=INV310;VarType=ShV;DupType=.
ch09	51167337	SNP398996	C	T	.	PASS	END=51167337;ChrB=ch09;StartB=63341826;EndB=63341826;Parent=INV310;VarType=ShV;DupType=.
ch09	51167350	SNP398997	A	C	.	PASS	END=51167350;ChrB=ch09;StartB=63341813;EndB=63341813;Parent=INV310;VarType=ShV;DupType=.
ch09	51167362	SNP398998	G	A	.	PASS	END=51167362;ChrB=ch09;StartB=63341801;EndB=63341801;Parent=INV310;VarType=ShV;DupType=.
ch09	51167377	SNP398999	T	C	.	PASS	END=51167377;ChrB=ch09;StartB=63341786;EndB=63341786;Parent=INV310;VarType=ShV;DupType=.
ch09	51167400	SNP399000	G	A	.	PASS	END=51167400;ChrB=ch09;StartB=63341763;EndB=63341763;Parent=INV310;VarType=ShV;DupType=.
ch09	51167451	SNP399001	T	A	.	PASS	END=51167451;ChrB=ch09;StartB=63341712;EndB=63341712;Parent=INV310;VarType=ShV;DupType=.
ch09	51167484	SNP399002	A	C	.	PASS	END=51167484;ChrB=ch09;StartB=63341679;EndB=63341679;Parent=INV310;VarType=ShV;DupType=.
ch09	51167493	SNP399003	T	G	.	PASS	END=51167493;ChrB=ch09;StartB=63341670;EndB=63341670;Parent=INV310;VarType=ShV;DupType=.
ch09	51167504	SNP399004	T	A	.	PASS	END=51167504;ChrB=ch09;StartB=63341659;EndB=63341659;Parent=INV310;VarType=ShV;DupType=.
ch09	51167508	SNP399005	A	C	.	PASS	END=51167508;ChrB=ch09;StartB=63341655;EndB=63341655;Parent=INV310;VarType=ShV;DupType=.
ch09	51167552	SNP399006	A	G	.	PASS	END=51167552;ChrB=ch09;StartB=63341611;EndB=63341611;Parent=INV310;VarType=ShV;DupType=.
ch09	51167571	SNP399007	C	A	.	PASS	END=51167571;ChrB=ch09;StartB=63341592;EndB=63341592;Parent=INV310;VarType=ShV;DupType=.
ch09	51167594	SNP399008	A	C	.	PASS	END=51167594;ChrB=ch09;StartB=63341569;EndB=63341569;Parent=INV310;VarType=ShV;DupType=.
ch09	51167598	SNP399009	T	A	.	PASS	END=51167598;ChrB=ch09;StartB=63341565;EndB=63341565;Parent=INV310;VarType=ShV;DupType=.
ch09	51167617	SNP399010	T	A	.	PASS	END=51167617;ChrB=ch09;StartB=63341546;EndB=63341546;Parent=INV310;VarType=ShV;DupType=.
ch09	51167648	SNP399011	C	T	.	PASS	END=51167648;ChrB=ch09;StartB=63341515;EndB=63341515;Parent=INV310;VarType=ShV;DupType=.
ch09	51167691	SNP399012	T	C	.	PASS	END=51167691;ChrB=ch09;StartB=63341472;EndB=63341472;Parent=INV310;VarType=ShV;DupType=.
ch09	51167772	SNP399013	T	G	.	PASS	END=51167772;ChrB=ch09;StartB=63341391;EndB=63341391;Parent=INV310;VarType=ShV;DupType=.
ch09	51167855	SNP399014	G	A	.	PASS	END=51167855;ChrB=ch09;StartB=63341308;EndB=63341308;Parent=INV310;VarType=ShV;DupType=.
ch09	51167877	SNP399015	T	C	.	PASS	END=51167877;ChrB=ch09;StartB=63341286;EndB=63341286;Parent=INV310;VarType=ShV;DupType=.
ch09	51167888	SNP399016	C	A	.	PASS	END=51167888;ChrB=ch09;StartB=63341275;EndB=63341275;Parent=INV310;VarType=ShV;DupType=.
ch09	51167913	SNP399017	T	C	.	PASS	END=51167913;ChrB=ch09;StartB=63341250;EndB=63341250;Parent=INV310;VarType=ShV;DupType=.
ch09	51168001	SNP399018	T	G	.	PASS	END=51168001;ChrB=ch09;StartB=63341162;EndB=63341162;Parent=INV310;VarType=ShV;DupType=.
ch09	51168029	SNP399019	C	T	.	PASS	END=51168029;ChrB=ch09;StartB=63341134;EndB=63341134;Parent=INV310;VarType=ShV;DupType=.
ch09	51168132	SNP399020	C	T	.	PASS	END=51168132;ChrB=ch09;StartB=63341031;EndB=63341031;Parent=INV310;VarType=ShV;DupType=.
ch09	51168138	DEL399021	CG	C	.	PASS	END=51168139;ChrB=ch09;StartB=63341026;EndB=63341026;Parent=INV310;VarType=ShV;DupType=.
ch09	51168157	SNP399022	C	T	.	PASS	END=51168157;ChrB=ch09;StartB=63341007;EndB=63341007;Parent=INV310;VarType=ShV;DupType=.
ch09	51168160	SNP399023	A	G	.	PASS	END=51168160;ChrB=ch09;StartB=63341004;EndB=63341004;Parent=INV310;VarType=ShV;DupType=.
ch09	51168164	INS399024	A	AC	.	PASS	END=51168164;ChrB=ch09;StartB=63341000;EndB=63340999;Parent=INV310;VarType=ShV;DupType=.
ch09	51168164	INS399025	A	AT	.	PASS	END=51168164;ChrB=ch09;StartB=63340999;EndB=63340998;Parent=INV310;VarType=ShV;DupType=.
ch09	51168164	INS399026	A	AG	.	PASS	END=51168164;ChrB=ch09;StartB=63340998;EndB=63340997;Parent=INV310;VarType=ShV;DupType=.
ch09	51168216	SNP399027	T	G	.	PASS	END=51168216;ChrB=ch09;StartB=63340945;EndB=63340945;Parent=INV310;VarType=ShV;DupType=.
ch09	51168220	DEL399028	GATA	G	.	PASS	END=51168223;ChrB=ch09;StartB=63340942;EndB=63340942;Parent=INV310;VarType=ShV;DupType=.
ch09	51168224	SNP399029	A	T	.	PASS	END=51168224;ChrB=ch09;StartB=63340940;EndB=63340940;Parent=INV310;VarType=ShV;DupType=.
ch09	51168267	SNP399030	C	T	.	PASS	END=51168267;ChrB=ch09;StartB=63340897;EndB=63340897;Parent=INV310;VarType=ShV;DupType=.
ch09	51168309	SNP399031	A	C	.	PASS	END=51168309;ChrB=ch09;StartB=63340855;EndB=63340855;Parent=INV310;VarType=ShV;DupType=.
ch09	51168362	SNP399032	T	C	.	PASS	END=51168362;ChrB=ch09;StartB=63340802;EndB=63340802;Parent=INV310;VarType=ShV;DupType=.
ch09	51168389	SNP399033	G	C	.	PASS	END=51168389;ChrB=ch09;StartB=63340775;EndB=63340775;Parent=INV310;VarType=ShV;DupType=.
ch09	51168456	SNP399034	T	C	.	PASS	END=51168456;ChrB=ch09;StartB=63340708;EndB=63340708;Parent=INV310;VarType=ShV;DupType=.
ch09	51168480	SNP399035	C	A	.	PASS	END=51168480;ChrB=ch09;StartB=63340684;EndB=63340684;Parent=INV310;VarType=ShV;DupType=.
ch09	51168507	SNP399036	T	C	.	PASS	END=51168507;ChrB=ch09;StartB=63340657;EndB=63340657;Parent=INV310;VarType=ShV;DupType=.
ch09	51168508	SNP399037	G	T	.	PASS	END=51168508;ChrB=ch09;StartB=63340656;EndB=63340656;Parent=INV310;VarType=ShV;DupType=.
ch09	51168566	INS399038	A	AT	.	PASS	END=51168566;ChrB=ch09;StartB=63340598;EndB=63340597;Parent=INV310;VarType=ShV;DupType=.
ch09	51168568	SNP399039	C	T	.	PASS	END=51168568;ChrB=ch09;StartB=63340595;EndB=63340595;Parent=INV310;VarType=ShV;DupType=.
ch09	51168571	SNP399040	C	T	.	PASS	END=51168571;ChrB=ch09;StartB=63340592;EndB=63340592;Parent=INV310;VarType=ShV;DupType=.
ch09	51168632	SNP399041	G	T	.	PASS	END=51168632;ChrB=ch09;StartB=63340531;EndB=63340531;Parent=INV310;VarType=ShV;DupType=.
ch09	51168639	SNP399042	A	C	.	PASS	END=51168639;ChrB=ch09;StartB=63340524;EndB=63340524;Parent=INV310;VarType=ShV;DupType=.
ch09	51168686	SNP399043	A	G	.	PASS	END=51168686;ChrB=ch09;StartB=63340477;EndB=63340477;Parent=INV310;VarType=ShV;DupType=.
ch09	51168701	SNP399044	T	C	.	PASS	END=51168701;ChrB=ch09;StartB=63340462;EndB=63340462;Parent=INV310;VarType=ShV;DupType=.
ch09	51168723	SNP399045	T	G	.	PASS	END=51168723;ChrB=ch09;StartB=63340440;EndB=63340440;Parent=INV310;VarType=ShV;DupType=.
ch09	51168787	SNP399046	T	C	.	PASS	END=51168787;ChrB=ch09;StartB=63340376;EndB=63340376;Parent=INV310;VarType=ShV;DupType=.
ch09	51168809	SNP399047	T	A	.	PASS	END=51168809;ChrB=ch09;StartB=63340354;EndB=63340354;Parent=INV310;VarType=ShV;DupType=.
ch09	51168822	SNP399048	T	G	.	PASS	END=51168822;ChrB=ch09;StartB=63340341;EndB=63340341;Parent=INV310;VarType=ShV;DupType=.
ch09	51168906	SNP399049	G	T	.	PASS	END=51168906;ChrB=ch09;StartB=63340257;EndB=63340257;Parent=INV310;VarType=ShV;DupType=.
ch09	51168916	SNP399050	C	T	.	PASS	END=51168916;ChrB=ch09;StartB=63340247;EndB=63340247;Parent=INV310;VarType=ShV;DupType=.
ch09	51168932	SNP399051	A	T	.	PASS	END=51168932;ChrB=ch09;StartB=63340231;EndB=63340231;Parent=INV310;VarType=ShV;DupType=.
ch09	51169011	SNP399052	T	C	.	PASS	END=51169011;ChrB=ch09;StartB=63340152;EndB=63340152;Parent=INV310;VarType=ShV;DupType=.
ch09	51169013	SNP399053	C	T	.	PASS	END=51169013;ChrB=ch09;StartB=63340150;EndB=63340150;Parent=INV310;VarType=ShV;DupType=.
ch09	51169063	SNP399054	T	C	.	PASS	END=51169063;ChrB=ch09;StartB=63340100;EndB=63340100;Parent=INV310;VarType=ShV;DupType=.
ch09	51169065	SNP399055	G	C	.	PASS	END=51169065;ChrB=ch09;StartB=63340098;EndB=63340098;Parent=INV310;VarType=ShV;DupType=.
ch09	51169074	SNP399056	A	G	.	PASS	END=51169074;ChrB=ch09;StartB=63340089;EndB=63340089;Parent=INV310;VarType=ShV;DupType=.
ch09	51169090	SNP399057	T	A	.	PASS	END=51169090;ChrB=ch09;StartB=63340073;EndB=63340073;Parent=INV310;VarType=ShV;DupType=.
ch09	51169100	SNP399058	C	A	.	PASS	END=51169100;ChrB=ch09;StartB=63340063;EndB=63340063;Parent=INV310;VarType=ShV;DupType=.
ch09	51169131	SNP399059	T	C	.	PASS	END=51169131;ChrB=ch09;StartB=63340032;EndB=63340032;Parent=INV310;VarType=ShV;DupType=.
ch09	51169148	SNP399060	T	A	.	PASS	END=51169148;ChrB=ch09;StartB=63340015;EndB=63340015;Parent=INV310;VarType=ShV;DupType=.
ch09	51169152	SNP399061	T	G	.	PASS	END=51169152;ChrB=ch09;StartB=63340011;EndB=63340011;Parent=INV310;VarType=ShV;DupType=.
ch09	51169175	SNP399062	G	T	.	PASS	END=51169175;ChrB=ch09;StartB=63339988;EndB=63339988;Parent=INV310;VarType=ShV;DupType=.
ch09	51169180	SNP399063	T	C	.	PASS	END=51169180;ChrB=ch09;StartB=63339983;EndB=63339983;Parent=INV310;VarType=ShV;DupType=.
ch09	51169265	SNP399064	T	C	.	PASS	END=51169265;ChrB=ch09;StartB=63339898;EndB=63339898;Parent=INV310;VarType=ShV;DupType=.
ch09	51169270	SNP399065	A	C	.	PASS	END=51169270;ChrB=ch09;StartB=63339893;EndB=63339893;Parent=INV310;VarType=ShV;DupType=.
ch09	51169300	SNP399066	C	T	.	PASS	END=51169300;ChrB=ch09;StartB=63339863;EndB=63339863;Parent=INV310;VarType=ShV;DupType=.
ch09	51169316	SNP399067	A	C	.	PASS	END=51169316;ChrB=ch09;StartB=63339847;EndB=63339847;Parent=INV310;VarType=ShV;DupType=.
ch09	51169364	SNP399068	C	T	.	PASS	END=51169364;ChrB=ch09;StartB=63339799;EndB=63339799;Parent=INV310;VarType=ShV;DupType=.
ch09	51169371	SNP399069	C	T	.	PASS	END=51169371;ChrB=ch09;StartB=63339792;EndB=63339792;Parent=INV310;VarType=ShV;DupType=.
ch09	51169415	SNP399070	A	G	.	PASS	END=51169415;ChrB=ch09;StartB=63339748;EndB=63339748;Parent=INV310;VarType=ShV;DupType=.
ch09	51169453	SNP399071	G	A	.	PASS	END=51169453;ChrB=ch09;StartB=63339710;EndB=63339710;Parent=INV310;VarType=ShV;DupType=.
ch09	51169471	SNP399072	T	C	.	PASS	END=51169471;ChrB=ch09;StartB=63339692;EndB=63339692;Parent=INV310;VarType=ShV;DupType=.
ch09	51169650	SNP399073	T	A	.	PASS	END=51169650;ChrB=ch09;StartB=63339513;EndB=63339513;Parent=INV310;VarType=ShV;DupType=.
ch09	51169660	SNP399074	A	T	.	PASS	END=51169660;ChrB=ch09;StartB=63339503;EndB=63339503;Parent=INV310;VarType=ShV;DupType=.
ch09	51169675	SNP399075	G	A	.	PASS	END=51169675;ChrB=ch09;StartB=63339488;EndB=63339488;Parent=INV310;VarType=ShV;DupType=.
ch09	51169693	SNP399076	T	C	.	PASS	END=51169693;ChrB=ch09;StartB=63339470;EndB=63339470;Parent=INV310;VarType=ShV;DupType=.
ch09	51169700	SNP399077	T	A	.	PASS	END=51169700;ChrB=ch09;StartB=63339463;EndB=63339463;Parent=INV310;VarType=ShV;DupType=.
ch09	51169705	SNP399078	G	A	.	PASS	END=51169705;ChrB=ch09;StartB=63339458;EndB=63339458;Parent=INV310;VarType=ShV;DupType=.
ch09	51169718	SNP399079	C	T	.	PASS	END=51169718;ChrB=ch09;StartB=63339445;EndB=63339445;Parent=INV310;VarType=ShV;DupType=.
ch09	51169735	INS399080	A	AG	.	PASS	END=51169735;ChrB=ch09;StartB=63339428;EndB=63339427;Parent=INV310;VarType=ShV;DupType=.
ch09	51169760	SNP399081	G	A	.	PASS	END=51169760;ChrB=ch09;StartB=63339402;EndB=63339402;Parent=INV310;VarType=ShV;DupType=.
ch09	51169839	SNP399082	C	T	.	PASS	END=51169839;ChrB=ch09;StartB=63339323;EndB=63339323;Parent=INV310;VarType=ShV;DupType=.
ch09	51169872	SNP399083	C	A	.	PASS	END=51169872;ChrB=ch09;StartB=63339290;EndB=63339290;Parent=INV310;VarType=ShV;DupType=.
ch09	51169896	SNP399084	A	C	.	PASS	END=51169896;ChrB=ch09;StartB=63339266;EndB=63339266;Parent=INV310;VarType=ShV;DupType=.
ch09	51169899	SNP399085	A	G	.	PASS	END=51169899;ChrB=ch09;StartB=63339263;EndB=63339263;Parent=INV310;VarType=ShV;DupType=.
ch09	51169958	SNP399086	T	C	.	PASS	END=51169958;ChrB=ch09;StartB=63339204;EndB=63339204;Parent=INV310;VarType=ShV;DupType=.
ch09	51169963	SNP399087	G	C	.	PASS	END=51169963;ChrB=ch09;StartB=63339199;EndB=63339199;Parent=INV310;VarType=ShV;DupType=.
ch09	51169974	SNP399088	C	G	.	PASS	END=51169974;ChrB=ch09;StartB=63339188;EndB=63339188;Parent=INV310;VarType=ShV;DupType=.
ch09	51169991	SNP399089	T	C	.	PASS	END=51169991;ChrB=ch09;StartB=63339171;EndB=63339171;Parent=INV310;VarType=ShV;DupType=.
ch09	51170002	INS399090	T	TA	.	PASS	END=51170002;ChrB=ch09;StartB=63339160;EndB=63339159;Parent=INV310;VarType=ShV;DupType=.
ch09	51170002	INS399091	T	TG	.	PASS	END=51170002;ChrB=ch09;StartB=63339159;EndB=63339158;Parent=INV310;VarType=ShV;DupType=.
ch09	51170074	SNP399092	C	T	.	PASS	END=51170074;ChrB=ch09;StartB=63339086;EndB=63339086;Parent=INV310;VarType=ShV;DupType=.
ch09	51170138	SNP399093	G	C	.	PASS	END=51170138;ChrB=ch09;StartB=63339022;EndB=63339022;Parent=INV310;VarType=ShV;DupType=.
ch09	51170148	SNP399094	T	C	.	PASS	END=51170148;ChrB=ch09;StartB=63339012;EndB=63339012;Parent=INV310;VarType=ShV;DupType=.
ch09	51170163	SNP399095	T	G	.	PASS	END=51170163;ChrB=ch09;StartB=63338997;EndB=63338997;Parent=INV310;VarType=ShV;DupType=.
ch09	51170174	SNP399096	G	T	.	PASS	END=51170174;ChrB=ch09;StartB=63338986;EndB=63338986;Parent=INV310;VarType=ShV;DupType=.
ch09	51170175	SNP399097	G	C	.	PASS	END=51170175;ChrB=ch09;StartB=63338985;EndB=63338985;Parent=INV310;VarType=ShV;DupType=.
ch09	51170180	SNP399098	C	T	.	PASS	END=51170180;ChrB=ch09;StartB=63338980;EndB=63338980;Parent=INV310;VarType=ShV;DupType=.
ch09	51170197	SNP399099	A	G	.	PASS	END=51170197;ChrB=ch09;StartB=63338963;EndB=63338963;Parent=INV310;VarType=ShV;DupType=.
ch09	51170246	SNP399100	C	T	.	PASS	END=51170246;ChrB=ch09;StartB=63338914;EndB=63338914;Parent=INV310;VarType=ShV;DupType=.
ch09	51170249	SNP399101	C	T	.	PASS	END=51170249;ChrB=ch09;StartB=63338911;EndB=63338911;Parent=INV310;VarType=ShV;DupType=.
ch09	51170268	SNP399102	C	A	.	PASS	END=51170268;ChrB=ch09;StartB=63338892;EndB=63338892;Parent=INV310;VarType=ShV;DupType=.
ch09	51170279	SNP399103	C	T	.	PASS	END=51170279;ChrB=ch09;StartB=63338881;EndB=63338881;Parent=INV310;VarType=ShV;DupType=.
ch09	51170350	SNP399104	A	T	.	PASS	END=51170350;ChrB=ch09;StartB=63338810;EndB=63338810;Parent=INV310;VarType=ShV;DupType=.
ch09	51170373	SNP399105	T	A	.	PASS	END=51170373;ChrB=ch09;StartB=63338787;EndB=63338787;Parent=INV310;VarType=ShV;DupType=.
ch09	51170385	SNP399106	T	G	.	PASS	END=51170385;ChrB=ch09;StartB=63338775;EndB=63338775;Parent=INV310;VarType=ShV;DupType=.
ch09	51170404	SNP399107	A	G	.	PASS	END=51170404;ChrB=ch09;StartB=63338756;EndB=63338756;Parent=INV310;VarType=ShV;DupType=.
ch09	51170461	SNP399108	C	A	.	PASS	END=51170461;ChrB=ch09;StartB=63338699;EndB=63338699;Parent=INV310;VarType=ShV;DupType=.
ch09	51170485	SNP399109	C	T	.	PASS	END=51170485;ChrB=ch09;StartB=63338675;EndB=63338675;Parent=INV310;VarType=ShV;DupType=.
ch09	51170491	SNP399110	G	A	.	PASS	END=51170491;ChrB=ch09;StartB=63338669;EndB=63338669;Parent=INV310;VarType=ShV;DupType=.
ch09	51170508	SNP399111	A	G	.	PASS	END=51170508;ChrB=ch09;StartB=63338652;EndB=63338652;Parent=INV310;VarType=ShV;DupType=.
ch09	51170546	SNP399112	T	C	.	PASS	END=51170546;ChrB=ch09;StartB=63338614;EndB=63338614;Parent=INV310;VarType=ShV;DupType=.
ch09	51170567	INS399113	C	CT	.	PASS	END=51170567;ChrB=ch09;StartB=63338593;EndB=63338592;Parent=INV310;VarType=ShV;DupType=.
ch09	51170567	INS399114	C	CG	.	PASS	END=51170567;ChrB=ch09;StartB=63338592;EndB=63338591;Parent=INV310;VarType=ShV;DupType=.
ch09	51170568	SNP399115	A	C	.	PASS	END=51170568;ChrB=ch09;StartB=63338590;EndB=63338590;Parent=INV310;VarType=ShV;DupType=.
ch09	51170570	SNP399116	C	T	.	PASS	END=51170570;ChrB=ch09;StartB=63338588;EndB=63338588;Parent=INV310;VarType=ShV;DupType=.
ch09	51170587	SNP399117	A	G	.	PASS	END=51170587;ChrB=ch09;StartB=63338571;EndB=63338571;Parent=INV310;VarType=ShV;DupType=.
ch09	51170603	SNP399118	C	T	.	PASS	END=51170603;ChrB=ch09;StartB=63338555;EndB=63338555;Parent=INV310;VarType=ShV;DupType=.
ch09	51170619	SNP399119	T	G	.	PASS	END=51170619;ChrB=ch09;StartB=63338539;EndB=63338539;Parent=INV310;VarType=ShV;DupType=.
ch09	51170685	SNP399120	C	T	.	PASS	END=51170685;ChrB=ch09;StartB=63338473;EndB=63338473;Parent=INV310;VarType=ShV;DupType=.
ch09	51170737	SNP399121	A	G	.	PASS	END=51170737;ChrB=ch09;StartB=63338421;EndB=63338421;Parent=INV310;VarType=ShV;DupType=.
ch09	51170775	SNP399122	C	T	.	PASS	END=51170775;ChrB=ch09;StartB=63338383;EndB=63338383;Parent=INV310;VarType=ShV;DupType=.
ch09	51170782	SNP399123	A	G	.	PASS	END=51170782;ChrB=ch09;StartB=63338376;EndB=63338376;Parent=INV310;VarType=ShV;DupType=.
ch09	51170791	SNP399124	A	C	.	PASS	END=51170791;ChrB=ch09;StartB=63338367;EndB=63338367;Parent=INV310;VarType=ShV;DupType=.
ch09	51170814	SNP399125	A	G	.	PASS	END=51170814;ChrB=ch09;StartB=63338344;EndB=63338344;Parent=INV310;VarType=ShV;DupType=.
ch09	51170832	SNP399126	G	A	.	PASS	END=51170832;ChrB=ch09;StartB=63338326;EndB=63338326;Parent=INV310;VarType=ShV;DupType=.
ch09	51170847	SNP399127	C	A	.	PASS	END=51170847;ChrB=ch09;StartB=63338311;EndB=63338311;Parent=INV310;VarType=ShV;DupType=.
ch09	51170872	SNP399128	A	G	.	PASS	END=51170872;ChrB=ch09;StartB=63338286;EndB=63338286;Parent=INV310;VarType=ShV;DupType=.
ch09	51170883	SNP399129	G	A	.	PASS	END=51170883;ChrB=ch09;StartB=63338275;EndB=63338275;Parent=INV310;VarType=ShV;DupType=.
ch09	51170891	SNP399130	T	G	.	PASS	END=51170891;ChrB=ch09;StartB=63338267;EndB=63338267;Parent=INV310;VarType=ShV;DupType=.
ch09	51170930	INS399131	G	GT	.	PASS	END=51170930;ChrB=ch09;StartB=63338228;EndB=63338227;Parent=INV310;VarType=ShV;DupType=.
ch09	51170945	SNP399132	T	G	.	PASS	END=51170945;ChrB=ch09;StartB=63338212;EndB=63338212;Parent=INV310;VarType=ShV;DupType=.
ch09	51170960	SNP399133	C	T	.	PASS	END=51170960;ChrB=ch09;StartB=63338197;EndB=63338197;Parent=INV310;VarType=ShV;DupType=.
ch09	51171008	SNP399134	A	T	.	PASS	END=51171008;ChrB=ch09;StartB=63338149;EndB=63338149;Parent=INV310;VarType=ShV;DupType=.
ch09	51171011	SNP399135	A	C	.	PASS	END=51171011;ChrB=ch09;StartB=63338146;EndB=63338146;Parent=INV310;VarType=ShV;DupType=.
ch09	51171014	SNP399136	T	C	.	PASS	END=51171014;ChrB=ch09;StartB=63338143;EndB=63338143;Parent=INV310;VarType=ShV;DupType=.
ch09	51171018	SNP399137	A	C	.	PASS	END=51171018;ChrB=ch09;StartB=63338139;EndB=63338139;Parent=INV310;VarType=ShV;DupType=.
ch09	51171084	SNP399138	G	A	.	PASS	END=51171084;ChrB=ch09;StartB=63338073;EndB=63338073;Parent=INV310;VarType=ShV;DupType=.
ch09	51171193	SNP399139	A	C	.	PASS	END=51171193;ChrB=ch09;StartB=63337964;EndB=63337964;Parent=INV310;VarType=ShV;DupType=.
ch09	51171219	SNP399140	A	T	.	PASS	END=51171219;ChrB=ch09;StartB=63337938;EndB=63337938;Parent=INV310;VarType=ShV;DupType=.
ch09	51171232	SNP399141	C	T	.	PASS	END=51171232;ChrB=ch09;StartB=63337925;EndB=63337925;Parent=INV310;VarType=ShV;DupType=.
ch09	51171267	DEL399142	TA	T	.	PASS	END=51171268;ChrB=ch09;StartB=63337891;EndB=63337891;Parent=INV310;VarType=ShV;DupType=.
ch09	51171352	SNP399143	T	C	.	PASS	END=51171352;ChrB=ch09;StartB=63337806;EndB=63337806;Parent=INV310;VarType=ShV;DupType=.
ch09	51171410	SNP399144	C	A	.	PASS	END=51171410;ChrB=ch09;StartB=63337748;EndB=63337748;Parent=INV310;VarType=ShV;DupType=.
ch09	51171474	SNP399145	G	A	.	PASS	END=51171474;ChrB=ch09;StartB=63337684;EndB=63337684;Parent=INV310;VarType=ShV;DupType=.
ch09	51171491	SNP399146	A	G	.	PASS	END=51171491;ChrB=ch09;StartB=63337667;EndB=63337667;Parent=INV310;VarType=ShV;DupType=.
ch09	51171500	SNP399147	T	G	.	PASS	END=51171500;ChrB=ch09;StartB=63337658;EndB=63337658;Parent=INV310;VarType=ShV;DupType=.
ch09	51171501	DEL399148	CT	C	.	PASS	END=51171502;ChrB=ch09;StartB=63337658;EndB=63337658;Parent=INV310;VarType=ShV;DupType=.
ch09	51171510	SNP399149	T	C	.	PASS	END=51171510;ChrB=ch09;StartB=63337649;EndB=63337649;Parent=INV310;VarType=ShV;DupType=.
ch09	51171513	SNP399150	T	C	.	PASS	END=51171513;ChrB=ch09;StartB=63337646;EndB=63337646;Parent=INV310;VarType=ShV;DupType=.
ch09	51171580	SNP399151	C	T	.	PASS	END=51171580;ChrB=ch09;StartB=63337579;EndB=63337579;Parent=INV310;VarType=ShV;DupType=.
ch09	51171607	SNP399152	C	T	.	PASS	END=51171607;ChrB=ch09;StartB=63337552;EndB=63337552;Parent=INV310;VarType=ShV;DupType=.
ch09	51171706	SNP399153	A	T	.	PASS	END=51171706;ChrB=ch09;StartB=63337453;EndB=63337453;Parent=INV310;VarType=ShV;DupType=.
ch09	51171755	SNP399154	C	G	.	PASS	END=51171755;ChrB=ch09;StartB=63337404;EndB=63337404;Parent=INV310;VarType=ShV;DupType=.
ch09	51171798	SNP399155	A	C	.	PASS	END=51171798;ChrB=ch09;StartB=63337361;EndB=63337361;Parent=INV310;VarType=ShV;DupType=.
ch09	51171809	SNP399156	C	T	.	PASS	END=51171809;ChrB=ch09;StartB=63337350;EndB=63337350;Parent=INV310;VarType=ShV;DupType=.
ch09	51171810	SNP399157	A	C	.	PASS	END=51171810;ChrB=ch09;StartB=63337349;EndB=63337349;Parent=INV310;VarType=ShV;DupType=.
ch09	51171815	SNP399158	A	G	.	PASS	END=51171815;ChrB=ch09;StartB=63337344;EndB=63337344;Parent=INV310;VarType=ShV;DupType=.
ch09	51171822	SNP399159	G	A	.	PASS	END=51171822;ChrB=ch09;StartB=63337337;EndB=63337337;Parent=INV310;VarType=ShV;DupType=.
ch09	51171857	SNP399160	G	T	.	PASS	END=51171857;ChrB=ch09;StartB=63337302;EndB=63337302;Parent=INV310;VarType=ShV;DupType=.
ch09	51171887	SNP399161	G	T	.	PASS	END=51171887;ChrB=ch09;StartB=63337272;EndB=63337272;Parent=INV310;VarType=ShV;DupType=.
ch09	51171894	SNP399162	A	C	.	PASS	END=51171894;ChrB=ch09;StartB=63337265;EndB=63337265;Parent=INV310;VarType=ShV;DupType=.
ch09	51172116	SNP399163	A	T	.	PASS	END=51172116;ChrB=ch09;StartB=63337043;EndB=63337043;Parent=INV310;VarType=ShV;DupType=.
ch09	51172232	SNP399164	T	A	.	PASS	END=51172232;ChrB=ch09;StartB=63336927;EndB=63336927;Parent=INV310;VarType=ShV;DupType=.
ch09	51172245	SNP399165	T	G	.	PASS	END=51172245;ChrB=ch09;StartB=63336914;EndB=63336914;Parent=INV310;VarType=ShV;DupType=.
ch09	51172253	SNP399166	G	A	.	PASS	END=51172253;ChrB=ch09;StartB=63336906;EndB=63336906;Parent=INV310;VarType=ShV;DupType=.
ch09	51172291	SNP399167	T	A	.	PASS	END=51172291;ChrB=ch09;StartB=63336868;EndB=63336868;Parent=INV310;VarType=ShV;DupType=.
ch09	51172356	SNP399168	C	T	.	PASS	END=51172356;ChrB=ch09;StartB=63336803;EndB=63336803;Parent=INV310;VarType=ShV;DupType=.
ch09	51172363	SNP399169	T	C	.	PASS	END=51172363;ChrB=ch09;StartB=63336796;EndB=63336796;Parent=INV310;VarType=ShV;DupType=.
ch09	51172364	SNP399170	A	T	.	PASS	END=51172364;ChrB=ch09;StartB=63336795;EndB=63336795;Parent=INV310;VarType=ShV;DupType=.
ch09	51172394	SNP399171	A	G	.	PASS	END=51172394;ChrB=ch09;StartB=63336765;EndB=63336765;Parent=INV310;VarType=ShV;DupType=.
ch09	51172401	SNP399172	T	C	.	PASS	END=51172401;ChrB=ch09;StartB=63336758;EndB=63336758;Parent=INV310;VarType=ShV;DupType=.
ch09	51172404	SNP399173	C	A	.	PASS	END=51172404;ChrB=ch09;StartB=63336755;EndB=63336755;Parent=INV310;VarType=ShV;DupType=.
ch09	51172520	SNP399174	T	A	.	PASS	END=51172520;ChrB=ch09;StartB=63336639;EndB=63336639;Parent=INV310;VarType=ShV;DupType=.
ch09	51172528	SNP399175	T	A	.	PASS	END=51172528;ChrB=ch09;StartB=63336631;EndB=63336631;Parent=INV310;VarType=ShV;DupType=.
ch09	51172622	SNP399176	G	A	.	PASS	END=51172622;ChrB=ch09;StartB=63336537;EndB=63336537;Parent=INV310;VarType=ShV;DupType=.
ch09	51172629	SNP399177	C	G	.	PASS	END=51172629;ChrB=ch09;StartB=63336530;EndB=63336530;Parent=INV310;VarType=ShV;DupType=.
ch09	51172665	SNP399178	G	C	.	PASS	END=51172665;ChrB=ch09;StartB=63336494;EndB=63336494;Parent=INV310;VarType=ShV;DupType=.
ch09	51172728	SNP399179	G	A	.	PASS	END=51172728;ChrB=ch09;StartB=63336431;EndB=63336431;Parent=INV310;VarType=ShV;DupType=.
ch09	51172763	SNP399180	G	T	.	PASS	END=51172763;ChrB=ch09;StartB=63336396;EndB=63336396;Parent=INV310;VarType=ShV;DupType=.
ch09	51172793	SNP399181	C	T	.	PASS	END=51172793;ChrB=ch09;StartB=63336366;EndB=63336366;Parent=INV310;VarType=ShV;DupType=.
ch09	51172830	INS399182	G	GA	.	PASS	END=51172830;ChrB=ch09;StartB=63336329;EndB=63336328;Parent=INV310;VarType=ShV;DupType=.
ch09	51172831	SNP399183	G	A	.	PASS	END=51172831;ChrB=ch09;StartB=63336327;EndB=63336327;Parent=INV310;VarType=ShV;DupType=.
ch09	51172838	SNP399184	C	A	.	PASS	END=51172838;ChrB=ch09;StartB=63336320;EndB=63336320;Parent=INV310;VarType=ShV;DupType=.
ch09	51172839	SNP399185	T	A	.	PASS	END=51172839;ChrB=ch09;StartB=63336319;EndB=63336319;Parent=INV310;VarType=ShV;DupType=.
ch09	51172864	SNP399186	G	A	.	PASS	END=51172864;ChrB=ch09;StartB=63336294;EndB=63336294;Parent=INV310;VarType=ShV;DupType=.
ch09	51172896	SNP399187	A	T	.	PASS	END=51172896;ChrB=ch09;StartB=63336262;EndB=63336262;Parent=INV310;VarType=ShV;DupType=.
ch09	51173052	SNP399188	A	T	.	PASS	END=51173052;ChrB=ch09;StartB=63336106;EndB=63336106;Parent=INV310;VarType=ShV;DupType=.
ch09	51173273	SNP399189	A	G	.	PASS	END=51173273;ChrB=ch09;StartB=63335885;EndB=63335885;Parent=INV310;VarType=ShV;DupType=.
ch09	51173297	SNP399190	T	C	.	PASS	END=51173297;ChrB=ch09;StartB=63335861;EndB=63335861;Parent=INV310;VarType=ShV;DupType=.
ch09	51173445	SNP399191	T	G	.	PASS	END=51173445;ChrB=ch09;StartB=63335713;EndB=63335713;Parent=INV310;VarType=ShV;DupType=.
ch09	51173456	SNP399192	G	C	.	PASS	END=51173456;ChrB=ch09;StartB=63335702;EndB=63335702;Parent=INV310;VarType=ShV;DupType=.
ch09	51173485	DEL399193	GT	G	.	PASS	END=51173486;ChrB=ch09;StartB=63335674;EndB=63335674;Parent=INV310;VarType=ShV;DupType=.
ch09	51173530	INS399194	G	GA	.	PASS	END=51173530;ChrB=ch09;StartB=63335629;EndB=63335628;Parent=INV310;VarType=ShV;DupType=.
ch09	51173557	INS399195	A	AG	.	PASS	END=51173557;ChrB=ch09;StartB=63335601;EndB=63335600;Parent=INV310;VarType=ShV;DupType=.
ch09	51173609	SNP399196	C	T	.	PASS	END=51173609;ChrB=ch09;StartB=63335548;EndB=63335548;Parent=INV310;VarType=ShV;DupType=.
ch09	51173638	SNP399197	G	A	.	PASS	END=51173638;ChrB=ch09;StartB=63335519;EndB=63335519;Parent=INV310;VarType=ShV;DupType=.
ch09	51173639	SNP399198	G	A	.	PASS	END=51173639;ChrB=ch09;StartB=63335518;EndB=63335518;Parent=INV310;VarType=ShV;DupType=.
ch09	51173673	SNP399199	G	T	.	PASS	END=51173673;ChrB=ch09;StartB=63335484;EndB=63335484;Parent=INV310;VarType=ShV;DupType=.
ch09	51173683	DEL399200	GA	G	.	PASS	END=51173684;ChrB=ch09;StartB=63335475;EndB=63335475;Parent=INV310;VarType=ShV;DupType=.
ch09	51173708	SNP399201	T	G	.	PASS	END=51173708;ChrB=ch09;StartB=63335450;EndB=63335450;Parent=INV310;VarType=ShV;DupType=.
ch09	51173761	SNP399202	A	G	.	PASS	END=51173761;ChrB=ch09;StartB=63335397;EndB=63335397;Parent=INV310;VarType=ShV;DupType=.
ch09	51173805	SNP399203	C	G	.	PASS	END=51173805;ChrB=ch09;StartB=63335353;EndB=63335353;Parent=INV310;VarType=ShV;DupType=.
ch09	51173820	SNP399204	T	C	.	PASS	END=51173820;ChrB=ch09;StartB=63335338;EndB=63335338;Parent=INV310;VarType=ShV;DupType=.
ch09	51173827	SNP399205	T	C	.	PASS	END=51173827;ChrB=ch09;StartB=63335331;EndB=63335331;Parent=INV310;VarType=ShV;DupType=.
ch09	51173834	SNP399206	T	C	.	PASS	END=51173834;ChrB=ch09;StartB=63335324;EndB=63335324;Parent=INV310;VarType=ShV;DupType=.
ch09	51173835	SNP399207	T	C	.	PASS	END=51173835;ChrB=ch09;StartB=63335323;EndB=63335323;Parent=INV310;VarType=ShV;DupType=.
ch09	51173866	SNP399208	A	C	.	PASS	END=51173866;ChrB=ch09;StartB=63335292;EndB=63335292;Parent=INV310;VarType=ShV;DupType=.
ch09	51173889	SNP399209	A	T	.	PASS	END=51173889;ChrB=ch09;StartB=63335269;EndB=63335269;Parent=INV310;VarType=ShV;DupType=.
ch09	51173919	SNP399210	G	T	.	PASS	END=51173919;ChrB=ch09;StartB=63335239;EndB=63335239;Parent=INV310;VarType=ShV;DupType=.
ch09	51173929	SNP399211	T	C	.	PASS	END=51173929;ChrB=ch09;StartB=63335229;EndB=63335229;Parent=INV310;VarType=ShV;DupType=.
ch09	51173939	SNP399212	C	T	.	PASS	END=51173939;ChrB=ch09;StartB=63335219;EndB=63335219;Parent=INV310;VarType=ShV;DupType=.
ch09	51173947	SNP399213	T	C	.	PASS	END=51173947;ChrB=ch09;StartB=63335211;EndB=63335211;Parent=INV310;VarType=ShV;DupType=.
ch09	51173967	SNP399214	C	T	.	PASS	END=51173967;ChrB=ch09;StartB=63335191;EndB=63335191;Parent=INV310;VarType=ShV;DupType=.
ch09	51173977	SNP399215	A	G	.	PASS	END=51173977;ChrB=ch09;StartB=63335181;EndB=63335181;Parent=INV310;VarType=ShV;DupType=.
ch09	51173983	SNP399216	T	A	.	PASS	END=51173983;ChrB=ch09;StartB=63335175;EndB=63335175;Parent=INV310;VarType=ShV;DupType=.
ch09	51174006	SNP399217	C	G	.	PASS	END=51174006;ChrB=ch09;StartB=63335152;EndB=63335152;Parent=INV310;VarType=ShV;DupType=.
ch09	51174039	SNP399218	G	T	.	PASS	END=51174039;ChrB=ch09;StartB=63335119;EndB=63335119;Parent=INV310;VarType=ShV;DupType=.
ch09	51174049	SNP399219	T	C	.	PASS	END=51174049;ChrB=ch09;StartB=63335109;EndB=63335109;Parent=INV310;VarType=ShV;DupType=.
ch09	51174051	SNP399220	T	C	.	PASS	END=51174051;ChrB=ch09;StartB=63335107;EndB=63335107;Parent=INV310;VarType=ShV;DupType=.
ch09	51174078	SNP399221	C	T	.	PASS	END=51174078;ChrB=ch09;StartB=63335080;EndB=63335080;Parent=INV310;VarType=ShV;DupType=.
ch09	51174090	SNP399222	G	A	.	PASS	END=51174090;ChrB=ch09;StartB=63335068;EndB=63335068;Parent=INV310;VarType=ShV;DupType=.
ch09	51174093	SNP399223	C	T	.	PASS	END=51174093;ChrB=ch09;StartB=63335065;EndB=63335065;Parent=INV310;VarType=ShV;DupType=.
ch09	51174153	SNP399224	C	A	.	PASS	END=51174153;ChrB=ch09;StartB=63335005;EndB=63335005;Parent=INV310;VarType=ShV;DupType=.
ch09	51174176	SNP399225	T	A	.	PASS	END=51174176;ChrB=ch09;StartB=63334982;EndB=63334982;Parent=INV310;VarType=ShV;DupType=.
ch09	51174198	SNP399226	A	C	.	PASS	END=51174198;ChrB=ch09;StartB=63334960;EndB=63334960;Parent=INV310;VarType=ShV;DupType=.
ch09	51174207	SNP399227	T	G	.	PASS	END=51174207;ChrB=ch09;StartB=63334951;EndB=63334951;Parent=INV310;VarType=ShV;DupType=.
ch09	51174211	DEL399228	TATGCATACAAAGATAAGAGAATCATGCATAGCAAGAGAAGGAAGTCATGCATTTGGGCAAATAAGTCATGCATTGGGGGAAATAAGTC	T	.	PASS	END=51174299;ChrB=ch09;StartB=63334948;EndB=63334948;Parent=INV310;VarType=ShV;DupType=.
ch09	51174352	SNP399229	T	C	.	PASS	END=51174352;ChrB=ch09;StartB=63334894;EndB=63334894;Parent=INV310;VarType=ShV;DupType=.
ch09	51174393	SNP399230	T	C	.	PASS	END=51174393;ChrB=ch09;StartB=63334853;EndB=63334853;Parent=INV310;VarType=ShV;DupType=.
ch09	51174412	SNP399231	G	T	.	PASS	END=51174412;ChrB=ch09;StartB=63334834;EndB=63334834;Parent=INV310;VarType=ShV;DupType=.
ch09	51174413	SNP399232	G	A	.	PASS	END=51174413;ChrB=ch09;StartB=63334833;EndB=63334833;Parent=INV310;VarType=ShV;DupType=.
ch09	51174430	SNP399233	T	A	.	PASS	END=51174430;ChrB=ch09;StartB=63334816;EndB=63334816;Parent=INV310;VarType=ShV;DupType=.
ch09	51174450	SNP399234	T	A	.	PASS	END=51174450;ChrB=ch09;StartB=63334796;EndB=63334796;Parent=INV310;VarType=ShV;DupType=.
ch09	51174480	SNP399235	A	G	.	PASS	END=51174480;ChrB=ch09;StartB=63334766;EndB=63334766;Parent=INV310;VarType=ShV;DupType=.
ch09	51174496	SNP399236	G	A	.	PASS	END=51174496;ChrB=ch09;StartB=63334750;EndB=63334750;Parent=INV310;VarType=ShV;DupType=.
ch09	51174498	SNP399237	T	C	.	PASS	END=51174498;ChrB=ch09;StartB=63334748;EndB=63334748;Parent=INV310;VarType=ShV;DupType=.
ch09	51174499	SNP399238	A	G	.	PASS	END=51174499;ChrB=ch09;StartB=63334747;EndB=63334747;Parent=INV310;VarType=ShV;DupType=.
ch09	51174511	DEL399239	GCA	G	.	PASS	END=51174513;ChrB=ch09;StartB=63334736;EndB=63334736;Parent=INV310;VarType=ShV;DupType=.
ch09	51174515	SNP399240	C	T	.	PASS	END=51174515;ChrB=ch09;StartB=63334733;EndB=63334733;Parent=INV310;VarType=ShV;DupType=.
ch09	51174528	SNP399241	T	C	.	PASS	END=51174528;ChrB=ch09;StartB=63334720;EndB=63334720;Parent=INV310;VarType=ShV;DupType=.
ch09	51174547	SNP399242	A	G	.	PASS	END=51174547;ChrB=ch09;StartB=63334701;EndB=63334701;Parent=INV310;VarType=ShV;DupType=.
ch09	51174599	SNP399243	A	G	.	PASS	END=51174599;ChrB=ch09;StartB=63334649;EndB=63334649;Parent=INV310;VarType=ShV;DupType=.
ch09	51174615	SNP399244	C	G	.	PASS	END=51174615;ChrB=ch09;StartB=63334633;EndB=63334633;Parent=INV310;VarType=ShV;DupType=.
ch09	51174643	SNP399245	A	C	.	PASS	END=51174643;ChrB=ch09;StartB=63334605;EndB=63334605;Parent=INV310;VarType=ShV;DupType=.
ch09	51174660	SNP399246	T	A	.	PASS	END=51174660;ChrB=ch09;StartB=63334588;EndB=63334588;Parent=INV310;VarType=ShV;DupType=.
ch09	51174681	SNP399247	A	G	.	PASS	END=51174681;ChrB=ch09;StartB=63334567;EndB=63334567;Parent=INV310;VarType=ShV;DupType=.
ch09	51174683	SNP399248	A	G	.	PASS	END=51174683;ChrB=ch09;StartB=63334565;EndB=63334565;Parent=INV310;VarType=ShV;DupType=.
ch09	51174749	SNP399249	C	T	.	PASS	END=51174749;ChrB=ch09;StartB=63334499;EndB=63334499;Parent=INV310;VarType=ShV;DupType=.
ch09	51174799	SNP399250	A	T	.	PASS	END=51174799;ChrB=ch09;StartB=63334449;EndB=63334449;Parent=INV310;VarType=ShV;DupType=.
ch09	51174845	SNP399251	A	G	.	PASS	END=51174845;ChrB=ch09;StartB=63334403;EndB=63334403;Parent=INV310;VarType=ShV;DupType=.
ch09	51174852	SNP399252	T	G	.	PASS	END=51174852;ChrB=ch09;StartB=63334396;EndB=63334396;Parent=INV310;VarType=ShV;DupType=.
ch09	51174876	SNP399253	T	A	.	PASS	END=51174876;ChrB=ch09;StartB=63334372;EndB=63334372;Parent=INV310;VarType=ShV;DupType=.
ch09	51174906	SNP399254	A	G	.	PASS	END=51174906;ChrB=ch09;StartB=63334342;EndB=63334342;Parent=INV310;VarType=ShV;DupType=.
ch09	51174915	SNP399255	C	G	.	PASS	END=51174915;ChrB=ch09;StartB=63334333;EndB=63334333;Parent=INV310;VarType=ShV;DupType=.
ch09	51174919	SNP399256	A	C	.	PASS	END=51174919;ChrB=ch09;StartB=63334329;EndB=63334329;Parent=INV310;VarType=ShV;DupType=.
ch09	51174921	SNP399257	A	C	.	PASS	END=51174921;ChrB=ch09;StartB=63334327;EndB=63334327;Parent=INV310;VarType=ShV;DupType=.
ch09	51174926	SNP399258	C	T	.	PASS	END=51174926;ChrB=ch09;StartB=63334322;EndB=63334322;Parent=INV310;VarType=ShV;DupType=.
ch09	51174931	SNP399259	G	T	.	PASS	END=51174931;ChrB=ch09;StartB=63334317;EndB=63334317;Parent=INV310;VarType=ShV;DupType=.
ch09	51174974	SNP399260	G	T	.	PASS	END=51174974;ChrB=ch09;StartB=63334274;EndB=63334274;Parent=INV310;VarType=ShV;DupType=.
ch09	51174981	SNP399261	C	T	.	PASS	END=51174981;ChrB=ch09;StartB=63334267;EndB=63334267;Parent=INV310;VarType=ShV;DupType=.
ch09	51174999	SNP399262	T	C	.	PASS	END=51174999;ChrB=ch09;StartB=63334249;EndB=63334249;Parent=INV310;VarType=ShV;DupType=.
ch09	51175067	SNP399263	A	G	.	PASS	END=51175067;ChrB=ch09;StartB=63334181;EndB=63334181;Parent=INV310;VarType=ShV;DupType=.
ch09	51175071	SNP399264	T	A	.	PASS	END=51175071;ChrB=ch09;StartB=63334177;EndB=63334177;Parent=INV310;VarType=ShV;DupType=.
ch09	51175091	SNP399265	A	G	.	PASS	END=51175091;ChrB=ch09;StartB=63334157;EndB=63334157;Parent=INV310;VarType=ShV;DupType=.
ch09	51175117	SNP399266	T	C	.	PASS	END=51175117;ChrB=ch09;StartB=63334131;EndB=63334131;Parent=INV310;VarType=ShV;DupType=.
ch09	51175122	SNP399267	G	A	.	PASS	END=51175122;ChrB=ch09;StartB=63334126;EndB=63334126;Parent=INV310;VarType=ShV;DupType=.
ch09	51175134	DEL399268	CT	C	.	PASS	END=51175135;ChrB=ch09;StartB=63334115;EndB=63334115;Parent=INV310;VarType=ShV;DupType=.
ch09	51175194	HDR1744	N	<HDR>	.	PASS	END=51245262;ChrB=ch09;StartB=63334055;EndB=63242323;Parent=INV310;VarType=ShV;DupType=.
ch09	51177624	INVDP985	N	<INVDP>	.	PASS	END=51179944;ChrB=ch09;StartB=36675079;EndB=36677393;Parent=.;VarType=SR;DupType=copygain
ch09	51177624	INVDPAL3197	N	<INVDPAL>	.	PASS	END=51179944;ChrB=ch09;StartB=36677393;EndB=36675079;Parent=INVDP985;VarType=.;DupType=.
ch09	51178323	INVDP986	N	<INVDP>	.	PASS	END=51180244;ChrB=ch09;StartB=36799833;EndB=36801682;Parent=.;VarType=SR;DupType=copygain
ch09	51178323	INVDPAL3198	N	<INVDPAL>	.	PASS	END=51180244;ChrB=ch09;StartB=36801682;EndB=36799833;Parent=INVDP986;VarType=.;DupType=.
ch09	51178381	DUP645	N	<DUP>	.	PASS	END=51178924;ChrB=ch09;StartB=44787163;EndB=44787706;Parent=.;VarType=SR;DupType=copygain
ch09	51178381	DUPAL2707	N	<DUPAL>	.	PASS	END=51178924;ChrB=ch09;StartB=44787163;EndB=44787706;Parent=DUP645;VarType=.;DupType=.
ch09	51190785	INVDP987	N	<INVDP>	.	PASS	END=51191584;ChrB=ch09;StartB=70610861;EndB=70611676;Parent=.;VarType=SR;DupType=copygain
ch09	51190785	INVDPAL3199	N	<INVDPAL>	.	PASS	END=51191584;ChrB=ch09;StartB=70611676;EndB=70610861;Parent=INVDP987;VarType=.;DupType=.
ch09	51245263	INVAL2073	N	<INVAL>	.	PASS	END=51246040;ChrB=ch09;StartB=63242322;EndB=63241552;Parent=INV310;VarType=.;DupType=.
ch09	51245349	SNP399269	T	A	.	PASS	END=51245349;ChrB=ch09;StartB=63242236;EndB=63242236;Parent=INV310;VarType=ShV;DupType=.
ch09	51245368	SNP399270	T	C	.	PASS	END=51245368;ChrB=ch09;StartB=63242217;EndB=63242217;Parent=INV310;VarType=ShV;DupType=.
ch09	51245378	DEL399271	GATTTGAC	G	.	PASS	END=51245385;ChrB=ch09;StartB=63242208;EndB=63242208;Parent=INV310;VarType=ShV;DupType=.
ch09	51245431	SNP399272	A	G	.	PASS	END=51245431;ChrB=ch09;StartB=63242161;EndB=63242161;Parent=INV310;VarType=ShV;DupType=.
ch09	51245433	SNP399273	T	A	.	PASS	END=51245433;ChrB=ch09;StartB=63242159;EndB=63242159;Parent=INV310;VarType=ShV;DupType=.
ch09	51245447	SNP399274	C	T	.	PASS	END=51245447;ChrB=ch09;StartB=63242145;EndB=63242145;Parent=INV310;VarType=ShV;DupType=.
ch09	51245483	SNP399275	C	T	.	PASS	END=51245483;ChrB=ch09;StartB=63242109;EndB=63242109;Parent=INV310;VarType=ShV;DupType=.
ch09	51245502	SNP399276	T	A	.	PASS	END=51245502;ChrB=ch09;StartB=63242090;EndB=63242090;Parent=INV310;VarType=ShV;DupType=.
ch09	51245535	SNP399277	A	G	.	PASS	END=51245535;ChrB=ch09;StartB=63242057;EndB=63242057;Parent=INV310;VarType=ShV;DupType=.
ch09	51245557	SNP399278	A	T	.	PASS	END=51245557;ChrB=ch09;StartB=63242035;EndB=63242035;Parent=INV310;VarType=ShV;DupType=.
ch09	51245632	SNP399279	T	C	.	PASS	END=51245632;ChrB=ch09;StartB=63241960;EndB=63241960;Parent=INV310;VarType=ShV;DupType=.
ch09	51245649	SNP399280	T	A	.	PASS	END=51245649;ChrB=ch09;StartB=63241943;EndB=63241943;Parent=INV310;VarType=ShV;DupType=.
ch09	51245651	SNP399281	T	A	.	PASS	END=51245651;ChrB=ch09;StartB=63241941;EndB=63241941;Parent=INV310;VarType=ShV;DupType=.
ch09	51245652	SNP399282	T	A	.	PASS	END=51245652;ChrB=ch09;StartB=63241940;EndB=63241940;Parent=INV310;VarType=ShV;DupType=.
ch09	51245653	SNP399283	T	A	.	PASS	END=51245653;ChrB=ch09;StartB=63241939;EndB=63241939;Parent=INV310;VarType=ShV;DupType=.
ch09	51245660	SNP399284	T	C	.	PASS	END=51245660;ChrB=ch09;StartB=63241932;EndB=63241932;Parent=INV310;VarType=ShV;DupType=.
ch09	51245664	SNP399285	A	G	.	PASS	END=51245664;ChrB=ch09;StartB=63241928;EndB=63241928;Parent=INV310;VarType=ShV;DupType=.
ch09	51245678	SNP399286	A	G	.	PASS	END=51245678;ChrB=ch09;StartB=63241914;EndB=63241914;Parent=INV310;VarType=ShV;DupType=.
ch09	51245691	SNP399287	A	G	.	PASS	END=51245691;ChrB=ch09;StartB=63241901;EndB=63241901;Parent=INV310;VarType=ShV;DupType=.
ch09	51245743	SNP399288	G	A	.	PASS	END=51245743;ChrB=ch09;StartB=63241849;EndB=63241849;Parent=INV310;VarType=ShV;DupType=.
ch09	51245746	SNP399289	A	C	.	PASS	END=51245746;ChrB=ch09;StartB=63241846;EndB=63241846;Parent=INV310;VarType=ShV;DupType=.
ch09	51245773	SNP399290	C	T	.	PASS	END=51245773;ChrB=ch09;StartB=63241819;EndB=63241819;Parent=INV310;VarType=ShV;DupType=.
ch09	51245788	SNP399291	T	C	.	PASS	END=51245788;ChrB=ch09;StartB=63241804;EndB=63241804;Parent=INV310;VarType=ShV;DupType=.
ch09	51245808	SNP399292	G	A	.	PASS	END=51245808;ChrB=ch09;StartB=63241784;EndB=63241784;Parent=INV310;VarType=ShV;DupType=.
ch09	51245990	SNP399293	T	A	.	PASS	END=51245990;ChrB=ch09;StartB=63241602;EndB=63241602;Parent=INV310;VarType=ShV;DupType=.
ch09	51246041	NOTAL347	N	<NOTAL>	.	PASS	END=51286631;ChrB=.;StartB=.;EndB=.;Parent=.;VarType=.;DupType=.
ch09	51286632	SYNAL1044	N	<SYNAL>	.	PASS	END=51296641;ChrB=ch09;StartB=64782027;EndB=64792084;Parent=SYN207;VarType=.;DupType=.
ch09	51286632	SYN207	N	<SYN>	.	PASS	END=51326142;ChrB=ch09;StartB=64782027;EndB=64817686;Parent=.;VarType=SR;DupType=-
ch09	51286688	SNP399294	C	T	.	PASS	END=51286688;ChrB=ch09;StartB=64782083;EndB=64782083;Parent=SYN207;VarType=ShV;DupType=.
ch09	51286695	SNP399295	G	T	.	PASS	END=51286695;ChrB=ch09;StartB=64782090;EndB=64782090;Parent=SYN207;VarType=ShV;DupType=.
ch09	51286702	INS399296	A	AG	.	PASS	END=51286702;ChrB=ch09;StartB=64782097;EndB=64782098;Parent=SYN207;VarType=ShV;DupType=.
ch09	51286705	SNP399297	A	T	.	PASS	END=51286705;ChrB=ch09;StartB=64782101;EndB=64782101;Parent=SYN207;VarType=ShV;DupType=.
ch09	51286726	SNP399298	G	T	.	PASS	END=51286726;ChrB=ch09;StartB=64782122;EndB=64782122;Parent=SYN207;VarType=ShV;DupType=.
ch09	51286778	SNP399299	G	C	.	PASS	END=51286778;ChrB=ch09;StartB=64782174;EndB=64782174;Parent=SYN207;VarType=ShV;DupType=.
ch09	51286784	SNP399300	G	T	.	PASS	END=51286784;ChrB=ch09;StartB=64782180;EndB=64782180;Parent=SYN207;VarType=ShV;DupType=.
ch09	51286796	SNP399301	A	G	.	PASS	END=51286796;ChrB=ch09;StartB=64782192;EndB=64782192;Parent=SYN207;VarType=ShV;DupType=.
ch09	51286833	SNP399302	A	T	.	PASS	END=51286833;ChrB=ch09;StartB=64782229;EndB=64782229;Parent=SYN207;VarType=ShV;DupType=.
ch09	51286872	SNP399303	C	T	.	PASS	END=51286872;ChrB=ch09;StartB=64782268;EndB=64782268;Parent=SYN207;VarType=ShV;DupType=.
ch09	51286884	SNP399304	G	A	.	PASS	END=51286884;ChrB=ch09;StartB=64782280;EndB=64782280;Parent=SYN207;VarType=ShV;DupType=.
ch09	51286928	INS399305	A	AC	.	PASS	END=51286928;ChrB=ch09;StartB=64782324;EndB=64782325;Parent=SYN207;VarType=ShV;DupType=.
ch09	51286943	SNP399306	G	A	.	PASS	END=51286943;ChrB=ch09;StartB=64782340;EndB=64782340;Parent=SYN207;VarType=ShV;DupType=.
ch09	51286953	SNP399307	C	A	.	PASS	END=51286953;ChrB=ch09;StartB=64782350;EndB=64782350;Parent=SYN207;VarType=ShV;DupType=.
ch09	51286986	SNP399308	T	A	.	PASS	END=51286986;ChrB=ch09;StartB=64782383;EndB=64782383;Parent=SYN207;VarType=ShV;DupType=.
ch09	51286989	SNP399309	A	G	.	PASS	END=51286989;ChrB=ch09;StartB=64782386;EndB=64782386;Parent=SYN207;VarType=ShV;DupType=.
ch09	51286994	SNP399310	G	A	.	PASS	END=51286994;ChrB=ch09;StartB=64782391;EndB=64782391;Parent=SYN207;VarType=ShV;DupType=.
ch09	51286995	SNP399311	A	T	.	PASS	END=51286995;ChrB=ch09;StartB=64782392;EndB=64782392;Parent=SYN207;VarType=ShV;DupType=.
ch09	51287076	SNP399312	T	G	.	PASS	END=51287076;ChrB=ch09;StartB=64782473;EndB=64782473;Parent=SYN207;VarType=ShV;DupType=.
ch09	51287087	SNP399313	C	G	.	PASS	END=51287087;ChrB=ch09;StartB=64782484;EndB=64782484;Parent=SYN207;VarType=ShV;DupType=.
ch09	51287114	SNP399314	G	A	.	PASS	END=51287114;ChrB=ch09;StartB=64782511;EndB=64782511;Parent=SYN207;VarType=ShV;DupType=.
ch09	51287118	SNP399315	A	C	.	PASS	END=51287118;ChrB=ch09;StartB=64782515;EndB=64782515;Parent=SYN207;VarType=ShV;DupType=.
ch09	51287129	SNP399316	G	C	.	PASS	END=51287129;ChrB=ch09;StartB=64782526;EndB=64782526;Parent=SYN207;VarType=ShV;DupType=.
ch09	51287157	SNP399317	C	T	.	PASS	END=51287157;ChrB=ch09;StartB=64782554;EndB=64782554;Parent=SYN207;VarType=ShV;DupType=.
ch09	51287205	SNP399318	T	A	.	PASS	END=51287205;ChrB=ch09;StartB=64782602;EndB=64782602;Parent=SYN207;VarType=ShV;DupType=.
ch09	51287237	SNP399319	A	C	.	PASS	END=51287237;ChrB=ch09;StartB=64782634;EndB=64782634;Parent=SYN207;VarType=ShV;DupType=.
ch09	51287238	SNP399320	G	A	.	PASS	END=51287238;ChrB=ch09;StartB=64782635;EndB=64782635;Parent=SYN207;VarType=ShV;DupType=.
ch09	51287261	SNP399321	A	C	.	PASS	END=51287261;ChrB=ch09;StartB=64782658;EndB=64782658;Parent=SYN207;VarType=ShV;DupType=.
ch09	51287307	SNP399322	T	G	.	PASS	END=51287307;ChrB=ch09;StartB=64782704;EndB=64782704;Parent=SYN207;VarType=ShV;DupType=.
ch09	51287391	SNP399323	G	T	.	PASS	END=51287391;ChrB=ch09;StartB=64782788;EndB=64782788;Parent=SYN207;VarType=ShV;DupType=.
ch09	51287393	SNP399324	A	C	.	PASS	END=51287393;ChrB=ch09;StartB=64782790;EndB=64782790;Parent=SYN207;VarType=ShV;DupType=.
ch09	51287406	SNP399325	A	G	.	PASS	END=51287406;ChrB=ch09;StartB=64782803;EndB=64782803;Parent=SYN207;VarType=ShV;DupType=.
ch09	51287420	SNP399326	G	T	.	PASS	END=51287420;ChrB=ch09;StartB=64782817;EndB=64782817;Parent=SYN207;VarType=ShV;DupType=.
ch09	51287436	INS399327	A	AAGGCT	.	PASS	END=51287436;ChrB=ch09;StartB=64782833;EndB=64782838;Parent=SYN207;VarType=ShV;DupType=.
ch09	51287529	SNP399328	G	T	.	PASS	END=51287529;ChrB=ch09;StartB=64782931;EndB=64782931;Parent=SYN207;VarType=ShV;DupType=.
ch09	51287531	SNP399329	T	G	.	PASS	END=51287531;ChrB=ch09;StartB=64782933;EndB=64782933;Parent=SYN207;VarType=ShV;DupType=.
ch09	51287534	SNP399330	C	T	.	PASS	END=51287534;ChrB=ch09;StartB=64782936;EndB=64782936;Parent=SYN207;VarType=ShV;DupType=.
ch09	51287544	SNP399331	T	G	.	PASS	END=51287544;ChrB=ch09;StartB=64782946;EndB=64782946;Parent=SYN207;VarType=ShV;DupType=.
ch09	51287551	SNP399332	A	G	.	PASS	END=51287551;ChrB=ch09;StartB=64782953;EndB=64782953;Parent=SYN207;VarType=ShV;DupType=.
ch09	51287553	SNP399333	G	A	.	PASS	END=51287553;ChrB=ch09;StartB=64782955;EndB=64782955;Parent=SYN207;VarType=ShV;DupType=.
ch09	51287579	SNP399334	C	A	.	PASS	END=51287579;ChrB=ch09;StartB=64782981;EndB=64782981;Parent=SYN207;VarType=ShV;DupType=.
ch09	51287679	SNP399335	C	G	.	PASS	END=51287679;ChrB=ch09;StartB=64783081;EndB=64783081;Parent=SYN207;VarType=ShV;DupType=.
ch09	51287686	SNP399336	G	C	.	PASS	END=51287686;ChrB=ch09;StartB=64783088;EndB=64783088;Parent=SYN207;VarType=ShV;DupType=.
ch09	51287732	SNP399337	T	G	.	PASS	END=51287732;ChrB=ch09;StartB=64783134;EndB=64783134;Parent=SYN207;VarType=ShV;DupType=.
ch09	51287759	SNP399338	G	T	.	PASS	END=51287759;ChrB=ch09;StartB=64783161;EndB=64783161;Parent=SYN207;VarType=ShV;DupType=.
ch09	51287796	SNP399339	G	A	.	PASS	END=51287796;ChrB=ch09;StartB=64783198;EndB=64783198;Parent=SYN207;VarType=ShV;DupType=.
ch09	51287841	SNP399340	G	A	.	PASS	END=51287841;ChrB=ch09;StartB=64783243;EndB=64783243;Parent=SYN207;VarType=ShV;DupType=.
ch09	51287859	SNP399341	C	A	.	PASS	END=51287859;ChrB=ch09;StartB=64783261;EndB=64783261;Parent=SYN207;VarType=ShV;DupType=.
ch09	51287872	SNP399342	C	G	.	PASS	END=51287872;ChrB=ch09;StartB=64783274;EndB=64783274;Parent=SYN207;VarType=ShV;DupType=.
ch09	51287896	SNP399343	G	A	.	PASS	END=51287896;ChrB=ch09;StartB=64783298;EndB=64783298;Parent=SYN207;VarType=ShV;DupType=.
ch09	51287914	SNP399344	C	G	.	PASS	END=51287914;ChrB=ch09;StartB=64783316;EndB=64783316;Parent=SYN207;VarType=ShV;DupType=.
ch09	51287915	SNP399345	C	T	.	PASS	END=51287915;ChrB=ch09;StartB=64783317;EndB=64783317;Parent=SYN207;VarType=ShV;DupType=.
ch09	51287933	SNP399346	A	T	.	PASS	END=51287933;ChrB=ch09;StartB=64783335;EndB=64783335;Parent=SYN207;VarType=ShV;DupType=.
ch09	51287948	SNP399347	T	C	.	PASS	END=51287948;ChrB=ch09;StartB=64783350;EndB=64783350;Parent=SYN207;VarType=ShV;DupType=.
ch09	51287963	SNP399348	A	C	.	PASS	END=51287963;ChrB=ch09;StartB=64783365;EndB=64783365;Parent=SYN207;VarType=ShV;DupType=.
ch09	51287973	SNP399349	C	T	.	PASS	END=51287973;ChrB=ch09;StartB=64783375;EndB=64783375;Parent=SYN207;VarType=ShV;DupType=.
ch09	51287975	SNP399350	T	C	.	PASS	END=51287975;ChrB=ch09;StartB=64783377;EndB=64783377;Parent=SYN207;VarType=ShV;DupType=.
ch09	51288006	SNP399351	T	C	.	PASS	END=51288006;ChrB=ch09;StartB=64783408;EndB=64783408;Parent=SYN207;VarType=ShV;DupType=.
ch09	51288025	SNP399352	A	G	.	PASS	END=51288025;ChrB=ch09;StartB=64783427;EndB=64783427;Parent=SYN207;VarType=ShV;DupType=.
ch09	51288050	SNP399353	G	T	.	PASS	END=51288050;ChrB=ch09;StartB=64783452;EndB=64783452;Parent=SYN207;VarType=ShV;DupType=.
ch09	51288052	SNP399354	A	C	.	PASS	END=51288052;ChrB=ch09;StartB=64783454;EndB=64783454;Parent=SYN207;VarType=ShV;DupType=.
ch09	51288056	SNP399355	T	G	.	PASS	END=51288056;ChrB=ch09;StartB=64783458;EndB=64783458;Parent=SYN207;VarType=ShV;DupType=.
ch09	51288072	SNP399356	G	A	.	PASS	END=51288072;ChrB=ch09;StartB=64783474;EndB=64783474;Parent=SYN207;VarType=ShV;DupType=.
ch09	51288084	SNP399357	C	T	.	PASS	END=51288084;ChrB=ch09;StartB=64783486;EndB=64783486;Parent=SYN207;VarType=ShV;DupType=.
ch09	51288088	SNP399358	T	C	.	PASS	END=51288088;ChrB=ch09;StartB=64783490;EndB=64783490;Parent=SYN207;VarType=ShV;DupType=.
ch09	51288116	SNP399359	T	C	.	PASS	END=51288116;ChrB=ch09;StartB=64783518;EndB=64783518;Parent=SYN207;VarType=ShV;DupType=.
ch09	51288122	SNP399360	T	G	.	PASS	END=51288122;ChrB=ch09;StartB=64783524;EndB=64783524;Parent=SYN207;VarType=ShV;DupType=.
ch09	51288134	SNP399361	A	T	.	PASS	END=51288134;ChrB=ch09;StartB=64783536;EndB=64783536;Parent=SYN207;VarType=ShV;DupType=.
ch09	51288142	SNP399362	A	C	.	PASS	END=51288142;ChrB=ch09;StartB=64783544;EndB=64783544;Parent=SYN207;VarType=ShV;DupType=.
ch09	51288163	SNP399363	C	A	.	PASS	END=51288163;ChrB=ch09;StartB=64783565;EndB=64783565;Parent=SYN207;VarType=ShV;DupType=.
ch09	51288174	SNP399364	G	A	.	PASS	END=51288174;ChrB=ch09;StartB=64783576;EndB=64783576;Parent=SYN207;VarType=ShV;DupType=.
ch09	51288184	SNP399365	C	A	.	PASS	END=51288184;ChrB=ch09;StartB=64783586;EndB=64783586;Parent=SYN207;VarType=ShV;DupType=.
ch09	51288186	SNP399366	T	C	.	PASS	END=51288186;ChrB=ch09;StartB=64783588;EndB=64783588;Parent=SYN207;VarType=ShV;DupType=.
ch09	51288197	SNP399367	T	G	.	PASS	END=51288197;ChrB=ch09;StartB=64783599;EndB=64783599;Parent=SYN207;VarType=ShV;DupType=.
ch09	51288234	SNP399368	A	T	.	PASS	END=51288234;ChrB=ch09;StartB=64783636;EndB=64783636;Parent=SYN207;VarType=ShV;DupType=.
ch09	51288236	SNP399369	G	T	.	PASS	END=51288236;ChrB=ch09;StartB=64783638;EndB=64783638;Parent=SYN207;VarType=ShV;DupType=.
ch09	51288274	SNP399370	T	G	.	PASS	END=51288274;ChrB=ch09;StartB=64783676;EndB=64783676;Parent=SYN207;VarType=ShV;DupType=.
ch09	51288293	SNP399371	G	A	.	PASS	END=51288293;ChrB=ch09;StartB=64783695;EndB=64783695;Parent=SYN207;VarType=ShV;DupType=.
ch09	51288313	SNP399372	A	C	.	PASS	END=51288313;ChrB=ch09;StartB=64783715;EndB=64783715;Parent=SYN207;VarType=ShV;DupType=.
ch09	51288322	SNP399373	T	A	.	PASS	END=51288322;ChrB=ch09;StartB=64783724;EndB=64783724;Parent=SYN207;VarType=ShV;DupType=.
ch09	51288353	SNP399374	C	T	.	PASS	END=51288353;ChrB=ch09;StartB=64783755;EndB=64783755;Parent=SYN207;VarType=ShV;DupType=.
ch09	51288354	SNP399375	G	C	.	PASS	END=51288354;ChrB=ch09;StartB=64783756;EndB=64783756;Parent=SYN207;VarType=ShV;DupType=.
ch09	51288380	SNP399376	G	A	.	PASS	END=51288380;ChrB=ch09;StartB=64783782;EndB=64783782;Parent=SYN207;VarType=ShV;DupType=.
ch09	51288389	SNP399377	A	T	.	PASS	END=51288389;ChrB=ch09;StartB=64783791;EndB=64783791;Parent=SYN207;VarType=ShV;DupType=.
ch09	51288401	SNP399378	C	A	.	PASS	END=51288401;ChrB=ch09;StartB=64783803;EndB=64783803;Parent=SYN207;VarType=ShV;DupType=.
ch09	51288424	SNP399379	A	C	.	PASS	END=51288424;ChrB=ch09;StartB=64783826;EndB=64783826;Parent=SYN207;VarType=ShV;DupType=.
ch09	51288455	SNP399380	A	G	.	PASS	END=51288455;ChrB=ch09;StartB=64783857;EndB=64783857;Parent=SYN207;VarType=ShV;DupType=.
ch09	51288478	SNP399381	T	G	.	PASS	END=51288478;ChrB=ch09;StartB=64783880;EndB=64783880;Parent=SYN207;VarType=ShV;DupType=.
ch09	51288504	SNP399382	C	A	.	PASS	END=51288504;ChrB=ch09;StartB=64783906;EndB=64783906;Parent=SYN207;VarType=ShV;DupType=.
ch09	51288538	SNP399383	C	A	.	PASS	END=51288538;ChrB=ch09;StartB=64783940;EndB=64783940;Parent=SYN207;VarType=ShV;DupType=.
ch09	51288547	SNP399384	T	A	.	PASS	END=51288547;ChrB=ch09;StartB=64783949;EndB=64783949;Parent=SYN207;VarType=ShV;DupType=.
ch09	51288556	SNP399385	C	G	.	PASS	END=51288556;ChrB=ch09;StartB=64783958;EndB=64783958;Parent=SYN207;VarType=ShV;DupType=.
ch09	51288560	SNP399386	A	C	.	PASS	END=51288560;ChrB=ch09;StartB=64783962;EndB=64783962;Parent=SYN207;VarType=ShV;DupType=.
ch09	51288577	SNP399387	G	T	.	PASS	END=51288577;ChrB=ch09;StartB=64783979;EndB=64783979;Parent=SYN207;VarType=ShV;DupType=.
ch09	51288585	SNP399388	C	T	.	PASS	END=51288585;ChrB=ch09;StartB=64783987;EndB=64783987;Parent=SYN207;VarType=ShV;DupType=.
ch09	51288586	SNP399389	C	G	.	PASS	END=51288586;ChrB=ch09;StartB=64783988;EndB=64783988;Parent=SYN207;VarType=ShV;DupType=.
ch09	51288596	SNP399390	G	A	.	PASS	END=51288596;ChrB=ch09;StartB=64783998;EndB=64783998;Parent=SYN207;VarType=ShV;DupType=.
ch09	51288600	SNP399391	A	T	.	PASS	END=51288600;ChrB=ch09;StartB=64784002;EndB=64784002;Parent=SYN207;VarType=ShV;DupType=.
ch09	51288609	SNP399392	G	T	.	PASS	END=51288609;ChrB=ch09;StartB=64784011;EndB=64784011;Parent=SYN207;VarType=ShV;DupType=.
ch09	51288646	SNP399393	C	T	.	PASS	END=51288646;ChrB=ch09;StartB=64784048;EndB=64784048;Parent=SYN207;VarType=ShV;DupType=.
ch09	51288647	SNP399394	G	A	.	PASS	END=51288647;ChrB=ch09;StartB=64784049;EndB=64784049;Parent=SYN207;VarType=ShV;DupType=.
ch09	51288679	SNP399395	C	A	.	PASS	END=51288679;ChrB=ch09;StartB=64784081;EndB=64784081;Parent=SYN207;VarType=ShV;DupType=.
ch09	51288685	SNP399396	A	T	.	PASS	END=51288685;ChrB=ch09;StartB=64784087;EndB=64784087;Parent=SYN207;VarType=ShV;DupType=.
ch09	51288699	SNP399397	A	G	.	PASS	END=51288699;ChrB=ch09;StartB=64784101;EndB=64784101;Parent=SYN207;VarType=ShV;DupType=.
ch09	51288704	SNP399398	G	A	.	PASS	END=51288704;ChrB=ch09;StartB=64784106;EndB=64784106;Parent=SYN207;VarType=ShV;DupType=.
ch09	51288725	SNP399399	T	C	.	PASS	END=51288725;ChrB=ch09;StartB=64784127;EndB=64784127;Parent=SYN207;VarType=ShV;DupType=.
ch09	51288733	SNP399400	A	C	.	PASS	END=51288733;ChrB=ch09;StartB=64784135;EndB=64784135;Parent=SYN207;VarType=ShV;DupType=.
ch09	51288756	SNP399401	G	C	.	PASS	END=51288756;ChrB=ch09;StartB=64784158;EndB=64784158;Parent=SYN207;VarType=ShV;DupType=.
ch09	51288777	SNP399402	A	G	.	PASS	END=51288777;ChrB=ch09;StartB=64784179;EndB=64784179;Parent=SYN207;VarType=ShV;DupType=.
ch09	51288792	SNP399403	T	A	.	PASS	END=51288792;ChrB=ch09;StartB=64784194;EndB=64784194;Parent=SYN207;VarType=ShV;DupType=.
ch09	51288803	DEL399404	TC	T	.	PASS	END=51288804;ChrB=ch09;StartB=64784205;EndB=64784205;Parent=SYN207;VarType=ShV;DupType=.
ch09	51288806	SNP399405	A	T	.	PASS	END=51288806;ChrB=ch09;StartB=64784207;EndB=64784207;Parent=SYN207;VarType=ShV;DupType=.
ch09	51288831	SNP399406	A	T	.	PASS	END=51288831;ChrB=ch09;StartB=64784232;EndB=64784232;Parent=SYN207;VarType=ShV;DupType=.
ch09	51288890	SNP399407	C	A	.	PASS	END=51288890;ChrB=ch09;StartB=64784291;EndB=64784291;Parent=SYN207;VarType=ShV;DupType=.
ch09	51288908	SNP399408	C	A	.	PASS	END=51288908;ChrB=ch09;StartB=64784309;EndB=64784309;Parent=SYN207;VarType=ShV;DupType=.
ch09	51288931	SNP399409	T	A	.	PASS	END=51288931;ChrB=ch09;StartB=64784332;EndB=64784332;Parent=SYN207;VarType=ShV;DupType=.
ch09	51288934	SNP399410	C	G	.	PASS	END=51288934;ChrB=ch09;StartB=64784335;EndB=64784335;Parent=SYN207;VarType=ShV;DupType=.
ch09	51288976	SNP399411	A	T	.	PASS	END=51288976;ChrB=ch09;StartB=64784377;EndB=64784377;Parent=SYN207;VarType=ShV;DupType=.
ch09	51289004	SNP399412	C	T	.	PASS	END=51289004;ChrB=ch09;StartB=64784405;EndB=64784405;Parent=SYN207;VarType=ShV;DupType=.
ch09	51289042	SNP399413	G	A	.	PASS	END=51289042;ChrB=ch09;StartB=64784443;EndB=64784443;Parent=SYN207;VarType=ShV;DupType=.
ch09	51289043	SNP399414	T	C	.	PASS	END=51289043;ChrB=ch09;StartB=64784444;EndB=64784444;Parent=SYN207;VarType=ShV;DupType=.
ch09	51289048	SNP399415	A	T	.	PASS	END=51289048;ChrB=ch09;StartB=64784449;EndB=64784449;Parent=SYN207;VarType=ShV;DupType=.
ch09	51289083	SNP399416	T	A	.	PASS	END=51289083;ChrB=ch09;StartB=64784484;EndB=64784484;Parent=SYN207;VarType=ShV;DupType=.
ch09	51289086	INS399417	G	GC	.	PASS	END=51289086;ChrB=ch09;StartB=64784487;EndB=64784488;Parent=SYN207;VarType=ShV;DupType=.
ch09	51289087	SNP399418	T	A	.	PASS	END=51289087;ChrB=ch09;StartB=64784489;EndB=64784489;Parent=SYN207;VarType=ShV;DupType=.
ch09	51289088	SNP399419	G	C	.	PASS	END=51289088;ChrB=ch09;StartB=64784490;EndB=64784490;Parent=SYN207;VarType=ShV;DupType=.
ch09	51289102	SNP399420	G	A	.	PASS	END=51289102;ChrB=ch09;StartB=64784504;EndB=64784504;Parent=SYN207;VarType=ShV;DupType=.
ch09	51289110	SNP399421	A	T	.	PASS	END=51289110;ChrB=ch09;StartB=64784512;EndB=64784512;Parent=SYN207;VarType=ShV;DupType=.
ch09	51289128	INS399422	T	TC	.	PASS	END=51289128;ChrB=ch09;StartB=64784530;EndB=64784531;Parent=SYN207;VarType=ShV;DupType=.
ch09	51289142	SNP399423	A	C	.	PASS	END=51289142;ChrB=ch09;StartB=64784545;EndB=64784545;Parent=SYN207;VarType=ShV;DupType=.
ch09	51289146	SNP399424	A	G	.	PASS	END=51289146;ChrB=ch09;StartB=64784549;EndB=64784549;Parent=SYN207;VarType=ShV;DupType=.
ch09	51289161	SNP399425	T	C	.	PASS	END=51289161;ChrB=ch09;StartB=64784564;EndB=64784564;Parent=SYN207;VarType=ShV;DupType=.
ch09	51289217	SNP399426	C	T	.	PASS	END=51289217;ChrB=ch09;StartB=64784620;EndB=64784620;Parent=SYN207;VarType=ShV;DupType=.
ch09	51289224	SNP399427	T	C	.	PASS	END=51289224;ChrB=ch09;StartB=64784627;EndB=64784627;Parent=SYN207;VarType=ShV;DupType=.
ch09	51289298	SNP399428	T	G	.	PASS	END=51289298;ChrB=ch09;StartB=64784701;EndB=64784701;Parent=SYN207;VarType=ShV;DupType=.
ch09	51289337	SNP399429	G	A	.	PASS	END=51289337;ChrB=ch09;StartB=64784740;EndB=64784740;Parent=SYN207;VarType=ShV;DupType=.
ch09	51289402	SNP399430	T	C	.	PASS	END=51289402;ChrB=ch09;StartB=64784805;EndB=64784805;Parent=SYN207;VarType=ShV;DupType=.
ch09	51289422	SNP399431	T	G	.	PASS	END=51289422;ChrB=ch09;StartB=64784825;EndB=64784825;Parent=SYN207;VarType=ShV;DupType=.
ch09	51289462	SNP399432	G	T	.	PASS	END=51289462;ChrB=ch09;StartB=64784865;EndB=64784865;Parent=SYN207;VarType=ShV;DupType=.
ch09	51289499	SNP399433	T	C	.	PASS	END=51289499;ChrB=ch09;StartB=64784902;EndB=64784902;Parent=SYN207;VarType=ShV;DupType=.
ch09	51289510	SNP399434	A	G	.	PASS	END=51289510;ChrB=ch09;StartB=64784913;EndB=64784913;Parent=SYN207;VarType=ShV;DupType=.
ch09	51289520	SNP399435	T	C	.	PASS	END=51289520;ChrB=ch09;StartB=64784923;EndB=64784923;Parent=SYN207;VarType=ShV;DupType=.
ch09	51289522	SNP399436	C	A	.	PASS	END=51289522;ChrB=ch09;StartB=64784925;EndB=64784925;Parent=SYN207;VarType=ShV;DupType=.
ch09	51289553	SNP399437	G	C	.	PASS	END=51289553;ChrB=ch09;StartB=64784956;EndB=64784956;Parent=SYN207;VarType=ShV;DupType=.
ch09	51289561	INS399438	G	GT	.	PASS	END=51289561;ChrB=ch09;StartB=64784964;EndB=64784965;Parent=SYN207;VarType=ShV;DupType=.
ch09	51289593	SNP399439	T	C	.	PASS	END=51289593;ChrB=ch09;StartB=64784997;EndB=64784997;Parent=SYN207;VarType=ShV;DupType=.
ch09	51289599	SNP399440	T	C	.	PASS	END=51289599;ChrB=ch09;StartB=64785003;EndB=64785003;Parent=SYN207;VarType=ShV;DupType=.
ch09	51289638	SNP399441	T	A	.	PASS	END=51289638;ChrB=ch09;StartB=64785042;EndB=64785042;Parent=SYN207;VarType=ShV;DupType=.
ch09	51289644	SNP399442	C	T	.	PASS	END=51289644;ChrB=ch09;StartB=64785048;EndB=64785048;Parent=SYN207;VarType=ShV;DupType=.
ch09	51289659	SNP399443	G	C	.	PASS	END=51289659;ChrB=ch09;StartB=64785063;EndB=64785063;Parent=SYN207;VarType=ShV;DupType=.
ch09	51289676	SNP399444	C	A	.	PASS	END=51289676;ChrB=ch09;StartB=64785080;EndB=64785080;Parent=SYN207;VarType=ShV;DupType=.
ch09	51289688	SNP399445	C	T	.	PASS	END=51289688;ChrB=ch09;StartB=64785092;EndB=64785092;Parent=SYN207;VarType=ShV;DupType=.
ch09	51289703	SNP399446	T	G	.	PASS	END=51289703;ChrB=ch09;StartB=64785107;EndB=64785107;Parent=SYN207;VarType=ShV;DupType=.
ch09	51289762	SNP399447	T	G	.	PASS	END=51289762;ChrB=ch09;StartB=64785166;EndB=64785166;Parent=SYN207;VarType=ShV;DupType=.
ch09	51289781	SNP399448	G	T	.	PASS	END=51289781;ChrB=ch09;StartB=64785185;EndB=64785185;Parent=SYN207;VarType=ShV;DupType=.
ch09	51289785	SNP399449	A	G	.	PASS	END=51289785;ChrB=ch09;StartB=64785189;EndB=64785189;Parent=SYN207;VarType=ShV;DupType=.
ch09	51289795	SNP399450	T	A	.	PASS	END=51289795;ChrB=ch09;StartB=64785199;EndB=64785199;Parent=SYN207;VarType=ShV;DupType=.
ch09	51289885	SNP399451	T	G	.	PASS	END=51289885;ChrB=ch09;StartB=64785289;EndB=64785289;Parent=SYN207;VarType=ShV;DupType=.
ch09	51289935	SNP399452	G	A	.	PASS	END=51289935;ChrB=ch09;StartB=64785339;EndB=64785339;Parent=SYN207;VarType=ShV;DupType=.
ch09	51289965	DEL399453	AT	A	.	PASS	END=51289966;ChrB=ch09;StartB=64785369;EndB=64785369;Parent=SYN207;VarType=ShV;DupType=.
ch09	51290012	SNP399454	A	T	.	PASS	END=51290012;ChrB=ch09;StartB=64785415;EndB=64785415;Parent=SYN207;VarType=ShV;DupType=.
ch09	51290027	SNP399455	T	C	.	PASS	END=51290027;ChrB=ch09;StartB=64785430;EndB=64785430;Parent=SYN207;VarType=ShV;DupType=.
ch09	51290030	SNP399456	T	C	.	PASS	END=51290030;ChrB=ch09;StartB=64785433;EndB=64785433;Parent=SYN207;VarType=ShV;DupType=.
ch09	51290074	SNP399457	A	C	.	PASS	END=51290074;ChrB=ch09;StartB=64785477;EndB=64785477;Parent=SYN207;VarType=ShV;DupType=.
ch09	51290089	SNP399458	C	A	.	PASS	END=51290089;ChrB=ch09;StartB=64785492;EndB=64785492;Parent=SYN207;VarType=ShV;DupType=.
ch09	51290110	SNP399459	T	C	.	PASS	END=51290110;ChrB=ch09;StartB=64785513;EndB=64785513;Parent=SYN207;VarType=ShV;DupType=.
ch09	51290112	SNP399460	A	G	.	PASS	END=51290112;ChrB=ch09;StartB=64785515;EndB=64785515;Parent=SYN207;VarType=ShV;DupType=.
ch09	51290192	SNP399461	A	T	.	PASS	END=51290192;ChrB=ch09;StartB=64785595;EndB=64785595;Parent=SYN207;VarType=ShV;DupType=.
ch09	51290193	SNP399462	C	T	.	PASS	END=51290193;ChrB=ch09;StartB=64785596;EndB=64785596;Parent=SYN207;VarType=ShV;DupType=.
ch09	51290228	SNP399463	G	T	.	PASS	END=51290228;ChrB=ch09;StartB=64785631;EndB=64785631;Parent=SYN207;VarType=ShV;DupType=.
ch09	51290229	SNP399464	C	T	.	PASS	END=51290229;ChrB=ch09;StartB=64785632;EndB=64785632;Parent=SYN207;VarType=ShV;DupType=.
ch09	51290354	SNP399465	C	T	.	PASS	END=51290354;ChrB=ch09;StartB=64785757;EndB=64785757;Parent=SYN207;VarType=ShV;DupType=.
ch09	51290398	SNP399466	T	A	.	PASS	END=51290398;ChrB=ch09;StartB=64785801;EndB=64785801;Parent=SYN207;VarType=ShV;DupType=.
ch09	51290404	SNP399467	A	G	.	PASS	END=51290404;ChrB=ch09;StartB=64785807;EndB=64785807;Parent=SYN207;VarType=ShV;DupType=.
ch09	51290413	SNP399468	A	G	.	PASS	END=51290413;ChrB=ch09;StartB=64785816;EndB=64785816;Parent=SYN207;VarType=ShV;DupType=.
ch09	51290447	DEL399469	TTCA	T	.	PASS	END=51290450;ChrB=ch09;StartB=64785850;EndB=64785850;Parent=SYN207;VarType=ShV;DupType=.
ch09	51290453	SNP399470	A	T	.	PASS	END=51290453;ChrB=ch09;StartB=64785853;EndB=64785853;Parent=SYN207;VarType=ShV;DupType=.
ch09	51290507	INS399471	G	GA	.	PASS	END=51290507;ChrB=ch09;StartB=64785907;EndB=64785908;Parent=SYN207;VarType=ShV;DupType=.
ch09	51290511	SNP399472	T	G	.	PASS	END=51290511;ChrB=ch09;StartB=64785912;EndB=64785912;Parent=SYN207;VarType=ShV;DupType=.
ch09	51290529	SNP399473	T	C	.	PASS	END=51290529;ChrB=ch09;StartB=64785930;EndB=64785930;Parent=SYN207;VarType=ShV;DupType=.
ch09	51290537	SNP399474	C	G	.	PASS	END=51290537;ChrB=ch09;StartB=64785938;EndB=64785938;Parent=SYN207;VarType=ShV;DupType=.
ch09	51290598	SNP399475	C	A	.	PASS	END=51290598;ChrB=ch09;StartB=64785999;EndB=64785999;Parent=SYN207;VarType=ShV;DupType=.
ch09	51290600	SNP399476	T	C	.	PASS	END=51290600;ChrB=ch09;StartB=64786001;EndB=64786001;Parent=SYN207;VarType=ShV;DupType=.
ch09	51290603	SNP399477	C	G	.	PASS	END=51290603;ChrB=ch09;StartB=64786004;EndB=64786004;Parent=SYN207;VarType=ShV;DupType=.
ch09	51290640	SNP399478	T	C	.	PASS	END=51290640;ChrB=ch09;StartB=64786041;EndB=64786041;Parent=SYN207;VarType=ShV;DupType=.
ch09	51290658	SNP399479	A	T	.	PASS	END=51290658;ChrB=ch09;StartB=64786059;EndB=64786059;Parent=SYN207;VarType=ShV;DupType=.
ch09	51290672	SNP399480	A	T	.	PASS	END=51290672;ChrB=ch09;StartB=64786073;EndB=64786073;Parent=SYN207;VarType=ShV;DupType=.
ch09	51290677	SNP399481	T	C	.	PASS	END=51290677;ChrB=ch09;StartB=64786078;EndB=64786078;Parent=SYN207;VarType=ShV;DupType=.
ch09	51290684	SNP399482	G	T	.	PASS	END=51290684;ChrB=ch09;StartB=64786085;EndB=64786085;Parent=SYN207;VarType=ShV;DupType=.
ch09	51290727	SNP399483	T	C	.	PASS	END=51290727;ChrB=ch09;StartB=64786128;EndB=64786128;Parent=SYN207;VarType=ShV;DupType=.
ch09	51290749	SNP399484	A	C	.	PASS	END=51290749;ChrB=ch09;StartB=64786150;EndB=64786150;Parent=SYN207;VarType=ShV;DupType=.
ch09	51290802	SNP399485	C	T	.	PASS	END=51290802;ChrB=ch09;StartB=64786203;EndB=64786203;Parent=SYN207;VarType=ShV;DupType=.
ch09	51290848	SNP399486	G	A	.	PASS	END=51290848;ChrB=ch09;StartB=64786249;EndB=64786249;Parent=SYN207;VarType=ShV;DupType=.
ch09	51290876	SNP399487	G	T	.	PASS	END=51290876;ChrB=ch09;StartB=64786277;EndB=64786277;Parent=SYN207;VarType=ShV;DupType=.
ch09	51290910	SNP399488	T	A	.	PASS	END=51290910;ChrB=ch09;StartB=64786311;EndB=64786311;Parent=SYN207;VarType=ShV;DupType=.
ch09	51290934	SNP399489	C	T	.	PASS	END=51290934;ChrB=ch09;StartB=64786335;EndB=64786335;Parent=SYN207;VarType=ShV;DupType=.
ch09	51291017	SNP399490	T	C	.	PASS	END=51291017;ChrB=ch09;StartB=64786418;EndB=64786418;Parent=SYN207;VarType=ShV;DupType=.
ch09	51291019	SNP399491	A	G	.	PASS	END=51291019;ChrB=ch09;StartB=64786420;EndB=64786420;Parent=SYN207;VarType=ShV;DupType=.
ch09	51291026	SNP399492	T	A	.	PASS	END=51291026;ChrB=ch09;StartB=64786427;EndB=64786427;Parent=SYN207;VarType=ShV;DupType=.
ch09	51291068	SNP399493	G	T	.	PASS	END=51291068;ChrB=ch09;StartB=64786469;EndB=64786469;Parent=SYN207;VarType=ShV;DupType=.
ch09	51291080	SNP399494	G	A	.	PASS	END=51291080;ChrB=ch09;StartB=64786481;EndB=64786481;Parent=SYN207;VarType=ShV;DupType=.
ch09	51291099	SNP399495	G	A	.	PASS	END=51291099;ChrB=ch09;StartB=64786500;EndB=64786500;Parent=SYN207;VarType=ShV;DupType=.
ch09	51291118	SNP399496	A	C	.	PASS	END=51291118;ChrB=ch09;StartB=64786519;EndB=64786519;Parent=SYN207;VarType=ShV;DupType=.
ch09	51291120	SNP399497	C	T	.	PASS	END=51291120;ChrB=ch09;StartB=64786521;EndB=64786521;Parent=SYN207;VarType=ShV;DupType=.
ch09	51291146	SNP399498	C	G	.	PASS	END=51291146;ChrB=ch09;StartB=64786547;EndB=64786547;Parent=SYN207;VarType=ShV;DupType=.
ch09	51291203	DEL399499	TA	T	.	PASS	END=51291204;ChrB=ch09;StartB=64786604;EndB=64786604;Parent=SYN207;VarType=ShV;DupType=.
ch09	51291224	SNP399500	T	G	.	PASS	END=51291224;ChrB=ch09;StartB=64786624;EndB=64786624;Parent=SYN207;VarType=ShV;DupType=.
ch09	51291237	SNP399501	A	T	.	PASS	END=51291237;ChrB=ch09;StartB=64786637;EndB=64786637;Parent=SYN207;VarType=ShV;DupType=.
ch09	51291246	SNP399502	T	G	.	PASS	END=51291246;ChrB=ch09;StartB=64786646;EndB=64786646;Parent=SYN207;VarType=ShV;DupType=.
ch09	51291249	SNP399503	C	T	.	PASS	END=51291249;ChrB=ch09;StartB=64786649;EndB=64786649;Parent=SYN207;VarType=ShV;DupType=.
ch09	51291261	SNP399504	T	C	.	PASS	END=51291261;ChrB=ch09;StartB=64786661;EndB=64786661;Parent=SYN207;VarType=ShV;DupType=.
ch09	51291354	SNP399505	C	T	.	PASS	END=51291354;ChrB=ch09;StartB=64786754;EndB=64786754;Parent=SYN207;VarType=ShV;DupType=.
ch09	51291363	SNP399506	C	A	.	PASS	END=51291363;ChrB=ch09;StartB=64786763;EndB=64786763;Parent=SYN207;VarType=ShV;DupType=.
ch09	51291436	SNP399507	T	C	.	PASS	END=51291436;ChrB=ch09;StartB=64786836;EndB=64786836;Parent=SYN207;VarType=ShV;DupType=.
ch09	51291458	SNP399508	G	A	.	PASS	END=51291458;ChrB=ch09;StartB=64786858;EndB=64786858;Parent=SYN207;VarType=ShV;DupType=.
ch09	51291495	SNP399509	A	C	.	PASS	END=51291495;ChrB=ch09;StartB=64786895;EndB=64786895;Parent=SYN207;VarType=ShV;DupType=.
ch09	51291503	SNP399510	G	A	.	PASS	END=51291503;ChrB=ch09;StartB=64786903;EndB=64786903;Parent=SYN207;VarType=ShV;DupType=.
ch09	51291516	SNP399511	C	T	.	PASS	END=51291516;ChrB=ch09;StartB=64786916;EndB=64786916;Parent=SYN207;VarType=ShV;DupType=.
ch09	51291539	SNP399512	T	G	.	PASS	END=51291539;ChrB=ch09;StartB=64786939;EndB=64786939;Parent=SYN207;VarType=ShV;DupType=.
ch09	51291563	SNP399513	A	C	.	PASS	END=51291563;ChrB=ch09;StartB=64786963;EndB=64786963;Parent=SYN207;VarType=ShV;DupType=.
ch09	51291601	SNP399514	G	A	.	PASS	END=51291601;ChrB=ch09;StartB=64787001;EndB=64787001;Parent=SYN207;VarType=ShV;DupType=.
ch09	51291667	SNP399515	T	C	.	PASS	END=51291667;ChrB=ch09;StartB=64787067;EndB=64787067;Parent=SYN207;VarType=ShV;DupType=.
ch09	51291695	SNP399516	C	G	.	PASS	END=51291695;ChrB=ch09;StartB=64787095;EndB=64787095;Parent=SYN207;VarType=ShV;DupType=.
ch09	51291707	SNP399517	T	G	.	PASS	END=51291707;ChrB=ch09;StartB=64787107;EndB=64787107;Parent=SYN207;VarType=ShV;DupType=.
ch09	51291774	SNP399518	A	C	.	PASS	END=51291774;ChrB=ch09;StartB=64787174;EndB=64787174;Parent=SYN207;VarType=ShV;DupType=.
ch09	51291799	SNP399519	T	C	.	PASS	END=51291799;ChrB=ch09;StartB=64787199;EndB=64787199;Parent=SYN207;VarType=ShV;DupType=.
ch09	51291859	SNP399520	T	A	.	PASS	END=51291859;ChrB=ch09;StartB=64787259;EndB=64787259;Parent=SYN207;VarType=ShV;DupType=.
ch09	51291898	SNP399521	C	T	.	PASS	END=51291898;ChrB=ch09;StartB=64787298;EndB=64787298;Parent=SYN207;VarType=ShV;DupType=.
ch09	51291904	SNP399522	T	C	.	PASS	END=51291904;ChrB=ch09;StartB=64787304;EndB=64787304;Parent=SYN207;VarType=ShV;DupType=.
ch09	51291928	SNP399523	G	T	.	PASS	END=51291928;ChrB=ch09;StartB=64787328;EndB=64787328;Parent=SYN207;VarType=ShV;DupType=.
ch09	51291932	SNP399524	T	C	.	PASS	END=51291932;ChrB=ch09;StartB=64787332;EndB=64787332;Parent=SYN207;VarType=ShV;DupType=.
ch09	51291937	SNP399525	C	T	.	PASS	END=51291937;ChrB=ch09;StartB=64787337;EndB=64787337;Parent=SYN207;VarType=ShV;DupType=.
ch09	51291957	SNP399526	T	C	.	PASS	END=51291957;ChrB=ch09;StartB=64787357;EndB=64787357;Parent=SYN207;VarType=ShV;DupType=.
ch09	51292011	SNP399527	G	T	.	PASS	END=51292011;ChrB=ch09;StartB=64787411;EndB=64787411;Parent=SYN207;VarType=ShV;DupType=.
ch09	51292063	SNP399528	A	T	.	PASS	END=51292063;ChrB=ch09;StartB=64787463;EndB=64787463;Parent=SYN207;VarType=ShV;DupType=.
ch09	51292073	SNP399529	C	T	.	PASS	END=51292073;ChrB=ch09;StartB=64787473;EndB=64787473;Parent=SYN207;VarType=ShV;DupType=.
ch09	51292079	SNP399530	G	T	.	PASS	END=51292079;ChrB=ch09;StartB=64787479;EndB=64787479;Parent=SYN207;VarType=ShV;DupType=.
ch09	51292091	SNP399531	A	G	.	PASS	END=51292091;ChrB=ch09;StartB=64787491;EndB=64787491;Parent=SYN207;VarType=ShV;DupType=.
ch09	51292117	SNP399532	A	G	.	PASS	END=51292117;ChrB=ch09;StartB=64787517;EndB=64787517;Parent=SYN207;VarType=ShV;DupType=.
ch09	51292128	SNP399533	C	A	.	PASS	END=51292128;ChrB=ch09;StartB=64787528;EndB=64787528;Parent=SYN207;VarType=ShV;DupType=.
ch09	51292172	SNP399534	C	A	.	PASS	END=51292172;ChrB=ch09;StartB=64787572;EndB=64787572;Parent=SYN207;VarType=ShV;DupType=.
ch09	51292177	SNP399535	T	A	.	PASS	END=51292177;ChrB=ch09;StartB=64787577;EndB=64787577;Parent=SYN207;VarType=ShV;DupType=.
ch09	51292188	SNP399536	C	G	.	PASS	END=51292188;ChrB=ch09;StartB=64787588;EndB=64787588;Parent=SYN207;VarType=ShV;DupType=.
ch09	51292202	SNP399537	T	C	.	PASS	END=51292202;ChrB=ch09;StartB=64787602;EndB=64787602;Parent=SYN207;VarType=ShV;DupType=.
ch09	51292217	SNP399538	A	C	.	PASS	END=51292217;ChrB=ch09;StartB=64787617;EndB=64787617;Parent=SYN207;VarType=ShV;DupType=.
ch09	51292240	SNP399539	A	C	.	PASS	END=51292240;ChrB=ch09;StartB=64787640;EndB=64787640;Parent=SYN207;VarType=ShV;DupType=.
ch09	51292252	SNP399540	G	A	.	PASS	END=51292252;ChrB=ch09;StartB=64787652;EndB=64787652;Parent=SYN207;VarType=ShV;DupType=.
ch09	51292270	SNP399541	A	T	.	PASS	END=51292270;ChrB=ch09;StartB=64787670;EndB=64787670;Parent=SYN207;VarType=ShV;DupType=.
ch09	51292274	SNP399542	C	A	.	PASS	END=51292274;ChrB=ch09;StartB=64787674;EndB=64787674;Parent=SYN207;VarType=ShV;DupType=.
ch09	51292348	SNP399543	T	A	.	PASS	END=51292348;ChrB=ch09;StartB=64787748;EndB=64787748;Parent=SYN207;VarType=ShV;DupType=.
ch09	51292389	SNP399544	G	C	.	PASS	END=51292389;ChrB=ch09;StartB=64787789;EndB=64787789;Parent=SYN207;VarType=ShV;DupType=.
ch09	51292390	SNP399545	A	G	.	PASS	END=51292390;ChrB=ch09;StartB=64787790;EndB=64787790;Parent=SYN207;VarType=ShV;DupType=.
ch09	51292410	SNP399546	G	T	.	PASS	END=51292410;ChrB=ch09;StartB=64787810;EndB=64787810;Parent=SYN207;VarType=ShV;DupType=.
ch09	51292417	SNP399547	A	G	.	PASS	END=51292417;ChrB=ch09;StartB=64787817;EndB=64787817;Parent=SYN207;VarType=ShV;DupType=.
ch09	51292423	SNP399548	T	C	.	PASS	END=51292423;ChrB=ch09;StartB=64787823;EndB=64787823;Parent=SYN207;VarType=ShV;DupType=.
ch09	51292431	SNP399549	T	G	.	PASS	END=51292431;ChrB=ch09;StartB=64787831;EndB=64787831;Parent=SYN207;VarType=ShV;DupType=.
ch09	51292448	SNP399550	C	A	.	PASS	END=51292448;ChrB=ch09;StartB=64787848;EndB=64787848;Parent=SYN207;VarType=ShV;DupType=.
ch09	51292472	SNP399551	A	G	.	PASS	END=51292472;ChrB=ch09;StartB=64787872;EndB=64787872;Parent=SYN207;VarType=ShV;DupType=.
ch09	51292503	SNP399552	T	A	.	PASS	END=51292503;ChrB=ch09;StartB=64787903;EndB=64787903;Parent=SYN207;VarType=ShV;DupType=.
ch09	51292519	SNP399553	C	T	.	PASS	END=51292519;ChrB=ch09;StartB=64787919;EndB=64787919;Parent=SYN207;VarType=ShV;DupType=.
ch09	51292539	DEL399554	TA	T	.	PASS	END=51292540;ChrB=ch09;StartB=64787939;EndB=64787939;Parent=SYN207;VarType=ShV;DupType=.
ch09	51292542	SNP399555	C	T	.	PASS	END=51292542;ChrB=ch09;StartB=64787941;EndB=64787941;Parent=SYN207;VarType=ShV;DupType=.
ch09	51292547	SNP399556	T	C	.	PASS	END=51292547;ChrB=ch09;StartB=64787946;EndB=64787946;Parent=SYN207;VarType=ShV;DupType=.
ch09	51292549	SNP399557	G	A	.	PASS	END=51292549;ChrB=ch09;StartB=64787948;EndB=64787948;Parent=SYN207;VarType=ShV;DupType=.
ch09	51292562	SNP399558	G	T	.	PASS	END=51292562;ChrB=ch09;StartB=64787961;EndB=64787961;Parent=SYN207;VarType=ShV;DupType=.
ch09	51292580	SNP399559	A	C	.	PASS	END=51292580;ChrB=ch09;StartB=64787979;EndB=64787979;Parent=SYN207;VarType=ShV;DupType=.
ch09	51292585	SNP399560	C	A	.	PASS	END=51292585;ChrB=ch09;StartB=64787984;EndB=64787984;Parent=SYN207;VarType=ShV;DupType=.
ch09	51292611	SNP399561	A	C	.	PASS	END=51292611;ChrB=ch09;StartB=64788010;EndB=64788010;Parent=SYN207;VarType=ShV;DupType=.
ch09	51292623	SNP399562	T	C	.	PASS	END=51292623;ChrB=ch09;StartB=64788022;EndB=64788022;Parent=SYN207;VarType=ShV;DupType=.
ch09	51292636	SNP399563	A	G	.	PASS	END=51292636;ChrB=ch09;StartB=64788035;EndB=64788035;Parent=SYN207;VarType=ShV;DupType=.
ch09	51292656	SNP399564	A	T	.	PASS	END=51292656;ChrB=ch09;StartB=64788055;EndB=64788055;Parent=SYN207;VarType=ShV;DupType=.
ch09	51292675	SNP399565	A	G	.	PASS	END=51292675;ChrB=ch09;StartB=64788074;EndB=64788074;Parent=SYN207;VarType=ShV;DupType=.
ch09	51292684	SNP399566	G	A	.	PASS	END=51292684;ChrB=ch09;StartB=64788083;EndB=64788083;Parent=SYN207;VarType=ShV;DupType=.
ch09	51292775	SNP399567	G	T	.	PASS	END=51292775;ChrB=ch09;StartB=64788174;EndB=64788174;Parent=SYN207;VarType=ShV;DupType=.
ch09	51292860	SNP399568	C	T	.	PASS	END=51292860;ChrB=ch09;StartB=64788259;EndB=64788259;Parent=SYN207;VarType=ShV;DupType=.
ch09	51292864	SNP399569	A	C	.	PASS	END=51292864;ChrB=ch09;StartB=64788263;EndB=64788263;Parent=SYN207;VarType=ShV;DupType=.
ch09	51292892	SNP399570	C	A	.	PASS	END=51292892;ChrB=ch09;StartB=64788291;EndB=64788291;Parent=SYN207;VarType=ShV;DupType=.
ch09	51292898	SNP399571	G	C	.	PASS	END=51292898;ChrB=ch09;StartB=64788297;EndB=64788297;Parent=SYN207;VarType=ShV;DupType=.
ch09	51292913	SNP399572	G	T	.	PASS	END=51292913;ChrB=ch09;StartB=64788312;EndB=64788312;Parent=SYN207;VarType=ShV;DupType=.
ch09	51292931	SNP399573	T	C	.	PASS	END=51292931;ChrB=ch09;StartB=64788330;EndB=64788330;Parent=SYN207;VarType=ShV;DupType=.
ch09	51292978	SNP399574	A	T	.	PASS	END=51292978;ChrB=ch09;StartB=64788377;EndB=64788377;Parent=SYN207;VarType=ShV;DupType=.
ch09	51293019	SNP399575	C	T	.	PASS	END=51293019;ChrB=ch09;StartB=64788418;EndB=64788418;Parent=SYN207;VarType=ShV;DupType=.
ch09	51293024	SNP399576	T	C	.	PASS	END=51293024;ChrB=ch09;StartB=64788423;EndB=64788423;Parent=SYN207;VarType=ShV;DupType=.
ch09	51293101	SNP399577	A	C	.	PASS	END=51293101;ChrB=ch09;StartB=64788500;EndB=64788500;Parent=SYN207;VarType=ShV;DupType=.
ch09	51293129	SNP399578	C	A	.	PASS	END=51293129;ChrB=ch09;StartB=64788528;EndB=64788528;Parent=SYN207;VarType=ShV;DupType=.
ch09	51293131	DEL399579	CT	C	.	PASS	END=51293132;ChrB=ch09;StartB=64788530;EndB=64788530;Parent=SYN207;VarType=ShV;DupType=.
ch09	51293152	SNP399580	C	T	.	PASS	END=51293152;ChrB=ch09;StartB=64788550;EndB=64788550;Parent=SYN207;VarType=ShV;DupType=.
ch09	51293175	SNP399581	A	T	.	PASS	END=51293175;ChrB=ch09;StartB=64788573;EndB=64788573;Parent=SYN207;VarType=ShV;DupType=.
ch09	51293177	SNP399582	C	G	.	PASS	END=51293177;ChrB=ch09;StartB=64788575;EndB=64788575;Parent=SYN207;VarType=ShV;DupType=.
ch09	51293187	SNP399583	T	G	.	PASS	END=51293187;ChrB=ch09;StartB=64788585;EndB=64788585;Parent=SYN207;VarType=ShV;DupType=.
ch09	51293201	SNP399584	G	A	.	PASS	END=51293201;ChrB=ch09;StartB=64788599;EndB=64788599;Parent=SYN207;VarType=ShV;DupType=.
ch09	51293219	SNP399585	C	G	.	PASS	END=51293219;ChrB=ch09;StartB=64788617;EndB=64788617;Parent=SYN207;VarType=ShV;DupType=.
ch09	51293255	SNP399586	C	A	.	PASS	END=51293255;ChrB=ch09;StartB=64788653;EndB=64788653;Parent=SYN207;VarType=ShV;DupType=.
ch09	51293260	SNP399587	G	A	.	PASS	END=51293260;ChrB=ch09;StartB=64788658;EndB=64788658;Parent=SYN207;VarType=ShV;DupType=.
ch09	51293279	SNP399588	G	T	.	PASS	END=51293279;ChrB=ch09;StartB=64788677;EndB=64788677;Parent=SYN207;VarType=ShV;DupType=.
ch09	51293280	SNP399589	G	T	.	PASS	END=51293280;ChrB=ch09;StartB=64788678;EndB=64788678;Parent=SYN207;VarType=ShV;DupType=.
ch09	51293283	SNP399590	G	T	.	PASS	END=51293283;ChrB=ch09;StartB=64788681;EndB=64788681;Parent=SYN207;VarType=ShV;DupType=.
ch09	51293285	SNP399591	G	T	.	PASS	END=51293285;ChrB=ch09;StartB=64788683;EndB=64788683;Parent=SYN207;VarType=ShV;DupType=.
ch09	51293308	SNP399592	A	G	.	PASS	END=51293308;ChrB=ch09;StartB=64788706;EndB=64788706;Parent=SYN207;VarType=ShV;DupType=.
ch09	51293309	SNP399593	G	A	.	PASS	END=51293309;ChrB=ch09;StartB=64788707;EndB=64788707;Parent=SYN207;VarType=ShV;DupType=.
ch09	51293327	SNP399594	T	C	.	PASS	END=51293327;ChrB=ch09;StartB=64788725;EndB=64788725;Parent=SYN207;VarType=ShV;DupType=.
ch09	51293328	SNP399595	T	A	.	PASS	END=51293328;ChrB=ch09;StartB=64788726;EndB=64788726;Parent=SYN207;VarType=ShV;DupType=.
ch09	51293329	SNP399596	T	C	.	PASS	END=51293329;ChrB=ch09;StartB=64788727;EndB=64788727;Parent=SYN207;VarType=ShV;DupType=.
ch09	51293338	SNP399597	C	T	.	PASS	END=51293338;ChrB=ch09;StartB=64788736;EndB=64788736;Parent=SYN207;VarType=ShV;DupType=.
ch09	51293375	SNP399598	C	G	.	PASS	END=51293375;ChrB=ch09;StartB=64788773;EndB=64788773;Parent=SYN207;VarType=ShV;DupType=.
ch09	51293387	SNP399599	T	A	.	PASS	END=51293387;ChrB=ch09;StartB=64788785;EndB=64788785;Parent=SYN207;VarType=ShV;DupType=.
ch09	51293432	SNP399600	T	C	.	PASS	END=51293432;ChrB=ch09;StartB=64788830;EndB=64788830;Parent=SYN207;VarType=ShV;DupType=.
ch09	51293436	SNP399601	A	C	.	PASS	END=51293436;ChrB=ch09;StartB=64788834;EndB=64788834;Parent=SYN207;VarType=ShV;DupType=.
ch09	51293471	SNP399602	C	A	.	PASS	END=51293471;ChrB=ch09;StartB=64788869;EndB=64788869;Parent=SYN207;VarType=ShV;DupType=.
ch09	51293528	SNP399603	T	C	.	PASS	END=51293528;ChrB=ch09;StartB=64788926;EndB=64788926;Parent=SYN207;VarType=ShV;DupType=.
ch09	51293547	SNP399604	A	G	.	PASS	END=51293547;ChrB=ch09;StartB=64788945;EndB=64788945;Parent=SYN207;VarType=ShV;DupType=.
ch09	51293556	SNP399605	T	A	.	PASS	END=51293556;ChrB=ch09;StartB=64788954;EndB=64788954;Parent=SYN207;VarType=ShV;DupType=.
ch09	51293574	SNP399606	T	C	.	PASS	END=51293574;ChrB=ch09;StartB=64788972;EndB=64788972;Parent=SYN207;VarType=ShV;DupType=.
ch09	51293588	SNP399607	T	C	.	PASS	END=51293588;ChrB=ch09;StartB=64788986;EndB=64788986;Parent=SYN207;VarType=ShV;DupType=.
ch09	51293600	SNP399608	C	T	.	PASS	END=51293600;ChrB=ch09;StartB=64788998;EndB=64788998;Parent=SYN207;VarType=ShV;DupType=.
ch09	51293601	SNP399609	A	G	.	PASS	END=51293601;ChrB=ch09;StartB=64788999;EndB=64788999;Parent=SYN207;VarType=ShV;DupType=.
ch09	51293603	SNP399610	G	A	.	PASS	END=51293603;ChrB=ch09;StartB=64789001;EndB=64789001;Parent=SYN207;VarType=ShV;DupType=.
ch09	51293644	SNP399611	C	A	.	PASS	END=51293644;ChrB=ch09;StartB=64789042;EndB=64789042;Parent=SYN207;VarType=ShV;DupType=.
ch09	51293720	SNP399612	A	G	.	PASS	END=51293720;ChrB=ch09;StartB=64789118;EndB=64789118;Parent=SYN207;VarType=ShV;DupType=.
ch09	51293735	SNP399613	C	T	.	PASS	END=51293735;ChrB=ch09;StartB=64789133;EndB=64789133;Parent=SYN207;VarType=ShV;DupType=.
ch09	51293746	SNP399614	T	C	.	PASS	END=51293746;ChrB=ch09;StartB=64789144;EndB=64789144;Parent=SYN207;VarType=ShV;DupType=.
ch09	51293772	SNP399615	G	C	.	PASS	END=51293772;ChrB=ch09;StartB=64789170;EndB=64789170;Parent=SYN207;VarType=ShV;DupType=.
ch09	51293809	SNP399616	A	G	.	PASS	END=51293809;ChrB=ch09;StartB=64789207;EndB=64789207;Parent=SYN207;VarType=ShV;DupType=.
ch09	51293869	SNP399617	C	T	.	PASS	END=51293869;ChrB=ch09;StartB=64789267;EndB=64789267;Parent=SYN207;VarType=ShV;DupType=.
ch09	51293871	SNP399618	A	G	.	PASS	END=51293871;ChrB=ch09;StartB=64789269;EndB=64789269;Parent=SYN207;VarType=ShV;DupType=.
ch09	51293877	SNP399619	T	C	.	PASS	END=51293877;ChrB=ch09;StartB=64789275;EndB=64789275;Parent=SYN207;VarType=ShV;DupType=.
ch09	51293891	SNP399620	C	G	.	PASS	END=51293891;ChrB=ch09;StartB=64789289;EndB=64789289;Parent=SYN207;VarType=ShV;DupType=.
ch09	51293903	SNP399621	G	C	.	PASS	END=51293903;ChrB=ch09;StartB=64789301;EndB=64789301;Parent=SYN207;VarType=ShV;DupType=.
ch09	51293933	SNP399622	A	G	.	PASS	END=51293933;ChrB=ch09;StartB=64789331;EndB=64789331;Parent=SYN207;VarType=ShV;DupType=.
ch09	51293964	SNP399623	T	A	.	PASS	END=51293964;ChrB=ch09;StartB=64789362;EndB=64789362;Parent=SYN207;VarType=ShV;DupType=.
ch09	51293966	SNP399624	C	A	.	PASS	END=51293966;ChrB=ch09;StartB=64789364;EndB=64789364;Parent=SYN207;VarType=ShV;DupType=.
ch09	51294002	SNP399625	A	C	.	PASS	END=51294002;ChrB=ch09;StartB=64789400;EndB=64789400;Parent=SYN207;VarType=ShV;DupType=.
ch09	51294034	SNP399626	C	G	.	PASS	END=51294034;ChrB=ch09;StartB=64789432;EndB=64789432;Parent=SYN207;VarType=ShV;DupType=.
ch09	51294051	SNP399627	T	C	.	PASS	END=51294051;ChrB=ch09;StartB=64789449;EndB=64789449;Parent=SYN207;VarType=ShV;DupType=.
ch09	51294059	SNP399628	T	G	.	PASS	END=51294059;ChrB=ch09;StartB=64789457;EndB=64789457;Parent=SYN207;VarType=ShV;DupType=.
ch09	51294061	SNP399629	T	A	.	PASS	END=51294061;ChrB=ch09;StartB=64789459;EndB=64789459;Parent=SYN207;VarType=ShV;DupType=.
ch09	51294066	SNP399630	G	A	.	PASS	END=51294066;ChrB=ch09;StartB=64789464;EndB=64789464;Parent=SYN207;VarType=ShV;DupType=.
ch09	51294139	SNP399631	C	A	.	PASS	END=51294139;ChrB=ch09;StartB=64789537;EndB=64789537;Parent=SYN207;VarType=ShV;DupType=.
ch09	51294141	SNP399632	T	C	.	PASS	END=51294141;ChrB=ch09;StartB=64789539;EndB=64789539;Parent=SYN207;VarType=ShV;DupType=.
ch09	51294158	SNP399633	A	G	.	PASS	END=51294158;ChrB=ch09;StartB=64789556;EndB=64789556;Parent=SYN207;VarType=ShV;DupType=.
ch09	51294181	SNP399634	A	C	.	PASS	END=51294181;ChrB=ch09;StartB=64789579;EndB=64789579;Parent=SYN207;VarType=ShV;DupType=.
ch09	51294250	SNP399635	T	C	.	PASS	END=51294250;ChrB=ch09;StartB=64789648;EndB=64789648;Parent=SYN207;VarType=ShV;DupType=.
ch09	51294262	INS399636	G	GC	.	PASS	END=51294262;ChrB=ch09;StartB=64789660;EndB=64789661;Parent=SYN207;VarType=ShV;DupType=.
ch09	51294273	SNP399637	G	A	.	PASS	END=51294273;ChrB=ch09;StartB=64789672;EndB=64789672;Parent=SYN207;VarType=ShV;DupType=.
ch09	51294300	SNP399638	T	A	.	PASS	END=51294300;ChrB=ch09;StartB=64789699;EndB=64789699;Parent=SYN207;VarType=ShV;DupType=.
ch09	51294334	SNP399639	T	G	.	PASS	END=51294334;ChrB=ch09;StartB=64789733;EndB=64789733;Parent=SYN207;VarType=ShV;DupType=.
ch09	51294407	INS399640	T	TC	.	PASS	END=51294407;ChrB=ch09;StartB=64789806;EndB=64789807;Parent=SYN207;VarType=ShV;DupType=.
ch09	51294412	SNP399641	T	A	.	PASS	END=51294412;ChrB=ch09;StartB=64789812;EndB=64789812;Parent=SYN207;VarType=ShV;DupType=.
ch09	51294415	SNP399642	T	A	.	PASS	END=51294415;ChrB=ch09;StartB=64789815;EndB=64789815;Parent=SYN207;VarType=ShV;DupType=.
ch09	51294419	SNP399643	A	T	.	PASS	END=51294419;ChrB=ch09;StartB=64789819;EndB=64789819;Parent=SYN207;VarType=ShV;DupType=.
ch09	51294437	SNP399644	G	C	.	PASS	END=51294437;ChrB=ch09;StartB=64789837;EndB=64789837;Parent=SYN207;VarType=ShV;DupType=.
ch09	51294454	SNP399645	T	G	.	PASS	END=51294454;ChrB=ch09;StartB=64789854;EndB=64789854;Parent=SYN207;VarType=ShV;DupType=.
ch09	51294470	INS399646	A	AT	.	PASS	END=51294470;ChrB=ch09;StartB=64789870;EndB=64789871;Parent=SYN207;VarType=ShV;DupType=.
ch09	51294472	SNP399647	A	G	.	PASS	END=51294472;ChrB=ch09;StartB=64789873;EndB=64789873;Parent=SYN207;VarType=ShV;DupType=.
ch09	51294475	SNP399648	T	A	.	PASS	END=51294475;ChrB=ch09;StartB=64789876;EndB=64789876;Parent=SYN207;VarType=ShV;DupType=.
ch09	51294500	SNP399649	G	A	.	PASS	END=51294500;ChrB=ch09;StartB=64789901;EndB=64789901;Parent=SYN207;VarType=ShV;DupType=.
ch09	51294511	SNP399650	C	T	.	PASS	END=51294511;ChrB=ch09;StartB=64789912;EndB=64789912;Parent=SYN207;VarType=ShV;DupType=.
ch09	51294520	INS399651	A	ATTTACTCC	.	PASS	END=51294520;ChrB=ch09;StartB=64789921;EndB=64789929;Parent=SYN207;VarType=ShV;DupType=.
ch09	51294539	SNP399652	T	C	.	PASS	END=51294539;ChrB=ch09;StartB=64789948;EndB=64789948;Parent=SYN207;VarType=ShV;DupType=.
ch09	51294595	SNP399653	C	T	.	PASS	END=51294595;ChrB=ch09;StartB=64790004;EndB=64790004;Parent=SYN207;VarType=ShV;DupType=.
ch09	51294596	SNP399654	C	T	.	PASS	END=51294596;ChrB=ch09;StartB=64790005;EndB=64790005;Parent=SYN207;VarType=ShV;DupType=.
ch09	51294601	SNP399655	T	C	.	PASS	END=51294601;ChrB=ch09;StartB=64790010;EndB=64790010;Parent=SYN207;VarType=ShV;DupType=.
ch09	51294618	SNP399656	T	A	.	PASS	END=51294618;ChrB=ch09;StartB=64790027;EndB=64790027;Parent=SYN207;VarType=ShV;DupType=.
ch09	51294627	DEL399657	CT	C	.	PASS	END=51294628;ChrB=ch09;StartB=64790036;EndB=64790036;Parent=SYN207;VarType=ShV;DupType=.
ch09	51294652	SNP399658	A	G	.	PASS	END=51294652;ChrB=ch09;StartB=64790060;EndB=64790060;Parent=SYN207;VarType=ShV;DupType=.
ch09	51294665	SNP399659	A	C	.	PASS	END=51294665;ChrB=ch09;StartB=64790073;EndB=64790073;Parent=SYN207;VarType=ShV;DupType=.
ch09	51294693	SNP399660	A	C	.	PASS	END=51294693;ChrB=ch09;StartB=64790101;EndB=64790101;Parent=SYN207;VarType=ShV;DupType=.
ch09	51294701	SNP399661	A	T	.	PASS	END=51294701;ChrB=ch09;StartB=64790109;EndB=64790109;Parent=SYN207;VarType=ShV;DupType=.
ch09	51294728	SNP399662	A	G	.	PASS	END=51294728;ChrB=ch09;StartB=64790136;EndB=64790136;Parent=SYN207;VarType=ShV;DupType=.
ch09	51294755	SNP399663	T	C	.	PASS	END=51294755;ChrB=ch09;StartB=64790163;EndB=64790163;Parent=SYN207;VarType=ShV;DupType=.
ch09	51294767	SNP399664	C	G	.	PASS	END=51294767;ChrB=ch09;StartB=64790175;EndB=64790175;Parent=SYN207;VarType=ShV;DupType=.
ch09	51294780	SNP399665	A	C	.	PASS	END=51294780;ChrB=ch09;StartB=64790188;EndB=64790188;Parent=SYN207;VarType=ShV;DupType=.
ch09	51294784	DEL399666	CA	C	.	PASS	END=51294785;ChrB=ch09;StartB=64790192;EndB=64790192;Parent=SYN207;VarType=ShV;DupType=.
ch09	51294793	SNP399667	T	G	.	PASS	END=51294793;ChrB=ch09;StartB=64790200;EndB=64790200;Parent=SYN207;VarType=ShV;DupType=.
ch09	51294916	SNP399668	A	G	.	PASS	END=51294916;ChrB=ch09;StartB=64790323;EndB=64790323;Parent=SYN207;VarType=ShV;DupType=.
ch09	51294941	DEL399669	AG	A	.	PASS	END=51294942;ChrB=ch09;StartB=64790348;EndB=64790348;Parent=SYN207;VarType=ShV;DupType=.
ch09	51294947	SNP399670	G	A	.	PASS	END=51294947;ChrB=ch09;StartB=64790353;EndB=64790353;Parent=SYN207;VarType=ShV;DupType=.
ch09	51294956	SNP399671	A	G	.	PASS	END=51294956;ChrB=ch09;StartB=64790362;EndB=64790362;Parent=SYN207;VarType=ShV;DupType=.
ch09	51295008	SNP399672	G	C	.	PASS	END=51295008;ChrB=ch09;StartB=64790414;EndB=64790414;Parent=SYN207;VarType=ShV;DupType=.
ch09	51295022	SNP399673	T	C	.	PASS	END=51295022;ChrB=ch09;StartB=64790428;EndB=64790428;Parent=SYN207;VarType=ShV;DupType=.
ch09	51295074	SNP399674	T	C	.	PASS	END=51295074;ChrB=ch09;StartB=64790480;EndB=64790480;Parent=SYN207;VarType=ShV;DupType=.
ch09	51295083	SNP399675	A	G	.	PASS	END=51295083;ChrB=ch09;StartB=64790489;EndB=64790489;Parent=SYN207;VarType=ShV;DupType=.
ch09	51295107	SNP399676	C	A	.	PASS	END=51295107;ChrB=ch09;StartB=64790513;EndB=64790513;Parent=SYN207;VarType=ShV;DupType=.
ch09	51295119	SNP399677	A	G	.	PASS	END=51295119;ChrB=ch09;StartB=64790525;EndB=64790525;Parent=SYN207;VarType=ShV;DupType=.
ch09	51295136	SNP399678	T	A	.	PASS	END=51295136;ChrB=ch09;StartB=64790542;EndB=64790542;Parent=SYN207;VarType=ShV;DupType=.
ch09	51295137	SNP399679	T	C	.	PASS	END=51295137;ChrB=ch09;StartB=64790543;EndB=64790543;Parent=SYN207;VarType=ShV;DupType=.
ch09	51295159	SNP399680	T	G	.	PASS	END=51295159;ChrB=ch09;StartB=64790565;EndB=64790565;Parent=SYN207;VarType=ShV;DupType=.
ch09	51295190	SNP399681	T	C	.	PASS	END=51295190;ChrB=ch09;StartB=64790596;EndB=64790596;Parent=SYN207;VarType=ShV;DupType=.
ch09	51295203	SNP399682	G	C	.	PASS	END=51295203;ChrB=ch09;StartB=64790609;EndB=64790609;Parent=SYN207;VarType=ShV;DupType=.
ch09	51295204	SNP399683	C	T	.	PASS	END=51295204;ChrB=ch09;StartB=64790610;EndB=64790610;Parent=SYN207;VarType=ShV;DupType=.
ch09	51295223	SNP399684	T	C	.	PASS	END=51295223;ChrB=ch09;StartB=64790629;EndB=64790629;Parent=SYN207;VarType=ShV;DupType=.
ch09	51295242	SNP399685	A	G	.	PASS	END=51295242;ChrB=ch09;StartB=64790648;EndB=64790648;Parent=SYN207;VarType=ShV;DupType=.
ch09	51295244	INS399686	C	CT	.	PASS	END=51295244;ChrB=ch09;StartB=64790650;EndB=64790651;Parent=SYN207;VarType=ShV;DupType=.
ch09	51295246	SNP399687	G	C	.	PASS	END=51295246;ChrB=ch09;StartB=64790653;EndB=64790653;Parent=SYN207;VarType=ShV;DupType=.
ch09	51295303	SNP399688	T	A	.	PASS	END=51295303;ChrB=ch09;StartB=64790710;EndB=64790710;Parent=SYN207;VarType=ShV;DupType=.
ch09	51295306	SNP399689	T	G	.	PASS	END=51295306;ChrB=ch09;StartB=64790713;EndB=64790713;Parent=SYN207;VarType=ShV;DupType=.
ch09	51295331	SNP399690	T	C	.	PASS	END=51295331;ChrB=ch09;StartB=64790738;EndB=64790738;Parent=SYN207;VarType=ShV;DupType=.
ch09	51295332	SNP399691	G	C	.	PASS	END=51295332;ChrB=ch09;StartB=64790739;EndB=64790739;Parent=SYN207;VarType=ShV;DupType=.
ch09	51295344	DEL399692	AT	A	.	PASS	END=51295345;ChrB=ch09;StartB=64790751;EndB=64790751;Parent=SYN207;VarType=ShV;DupType=.
ch09	51295358	SNP399693	A	C	.	PASS	END=51295358;ChrB=ch09;StartB=64790764;EndB=64790764;Parent=SYN207;VarType=ShV;DupType=.
ch09	51295384	SNP399694	A	G	.	PASS	END=51295384;ChrB=ch09;StartB=64790790;EndB=64790790;Parent=SYN207;VarType=ShV;DupType=.
ch09	51295390	SNP399695	T	C	.	PASS	END=51295390;ChrB=ch09;StartB=64790796;EndB=64790796;Parent=SYN207;VarType=ShV;DupType=.
ch09	51295391	SNP399696	T	G	.	PASS	END=51295391;ChrB=ch09;StartB=64790797;EndB=64790797;Parent=SYN207;VarType=ShV;DupType=.
ch09	51295394	SNP399697	T	A	.	PASS	END=51295394;ChrB=ch09;StartB=64790800;EndB=64790800;Parent=SYN207;VarType=ShV;DupType=.
ch09	51295412	SNP399698	T	C	.	PASS	END=51295412;ChrB=ch09;StartB=64790818;EndB=64790818;Parent=SYN207;VarType=ShV;DupType=.
ch09	51295440	INS399699	T	TA	.	PASS	END=51295440;ChrB=ch09;StartB=64790846;EndB=64790847;Parent=SYN207;VarType=ShV;DupType=.
ch09	51295488	SNP399700	A	G	.	PASS	END=51295488;ChrB=ch09;StartB=64790895;EndB=64790895;Parent=SYN207;VarType=ShV;DupType=.
ch09	51295491	SNP399701	T	C	.	PASS	END=51295491;ChrB=ch09;StartB=64790898;EndB=64790898;Parent=SYN207;VarType=ShV;DupType=.
ch09	51295511	SNP399702	C	G	.	PASS	END=51295511;ChrB=ch09;StartB=64790918;EndB=64790918;Parent=SYN207;VarType=ShV;DupType=.
ch09	51295520	SNP399703	T	C	.	PASS	END=51295520;ChrB=ch09;StartB=64790927;EndB=64790927;Parent=SYN207;VarType=ShV;DupType=.
ch09	51295549	INS399704	G	GAA	.	PASS	END=51295549;ChrB=ch09;StartB=64790956;EndB=64790958;Parent=SYN207;VarType=ShV;DupType=.
ch09	51295559	SNP399705	G	C	.	PASS	END=51295559;ChrB=ch09;StartB=64790968;EndB=64790968;Parent=SYN207;VarType=ShV;DupType=.
ch09	51295570	SNP399706	A	T	.	PASS	END=51295570;ChrB=ch09;StartB=64790979;EndB=64790979;Parent=SYN207;VarType=ShV;DupType=.
ch09	51295615	SNP399707	G	C	.	PASS	END=51295615;ChrB=ch09;StartB=64791024;EndB=64791024;Parent=SYN207;VarType=ShV;DupType=.
ch09	51295648	SNP399708	A	T	.	PASS	END=51295648;ChrB=ch09;StartB=64791057;EndB=64791057;Parent=SYN207;VarType=ShV;DupType=.
ch09	51295655	SNP399709	G	A	.	PASS	END=51295655;ChrB=ch09;StartB=64791064;EndB=64791064;Parent=SYN207;VarType=ShV;DupType=.
ch09	51295661	SNP399710	C	T	.	PASS	END=51295661;ChrB=ch09;StartB=64791070;EndB=64791070;Parent=SYN207;VarType=ShV;DupType=.
ch09	51295680	SNP399711	A	G	.	PASS	END=51295680;ChrB=ch09;StartB=64791089;EndB=64791089;Parent=SYN207;VarType=ShV;DupType=.
ch09	51295749	SNP399712	T	A	.	PASS	END=51295749;ChrB=ch09;StartB=64791158;EndB=64791158;Parent=SYN207;VarType=ShV;DupType=.
ch09	51295767	SNP399713	A	C	.	PASS	END=51295767;ChrB=ch09;StartB=64791176;EndB=64791176;Parent=SYN207;VarType=ShV;DupType=.
ch09	51295791	SNP399714	C	T	.	PASS	END=51295791;ChrB=ch09;StartB=64791200;EndB=64791200;Parent=SYN207;VarType=ShV;DupType=.
ch09	51295812	INS399715	C	CA	.	PASS	END=51295812;ChrB=ch09;StartB=64791221;EndB=64791222;Parent=SYN207;VarType=ShV;DupType=.
ch09	51295826	SNP399716	T	C	.	PASS	END=51295826;ChrB=ch09;StartB=64791236;EndB=64791236;Parent=SYN207;VarType=ShV;DupType=.
ch09	51295829	SNP399717	T	A	.	PASS	END=51295829;ChrB=ch09;StartB=64791239;EndB=64791239;Parent=SYN207;VarType=ShV;DupType=.
ch09	51295843	SNP399718	C	G	.	PASS	END=51295843;ChrB=ch09;StartB=64791253;EndB=64791253;Parent=SYN207;VarType=ShV;DupType=.
ch09	51295870	SNP399719	G	A	.	PASS	END=51295870;ChrB=ch09;StartB=64791280;EndB=64791280;Parent=SYN207;VarType=ShV;DupType=.
ch09	51295881	SNP399720	C	A	.	PASS	END=51295881;ChrB=ch09;StartB=64791291;EndB=64791291;Parent=SYN207;VarType=ShV;DupType=.
ch09	51295886	SNP399721	C	A	.	PASS	END=51295886;ChrB=ch09;StartB=64791296;EndB=64791296;Parent=SYN207;VarType=ShV;DupType=.
ch09	51295903	INS399722	G	GATTCGTGATAACTATATTTTTGGGTAAAATC	.	PASS	END=51295903;ChrB=ch09;StartB=64791313;EndB=64791344;Parent=SYN207;VarType=ShV;DupType=.
ch09	51295910	INS399723	G	GC	.	PASS	END=51295910;ChrB=ch09;StartB=64791351;EndB=64791352;Parent=SYN207;VarType=ShV;DupType=.
ch09	51295911	SNP399724	T	C	.	PASS	END=51295911;ChrB=ch09;StartB=64791353;EndB=64791353;Parent=SYN207;VarType=ShV;DupType=.
ch09	51295963	SNP399725	T	A	.	PASS	END=51295963;ChrB=ch09;StartB=64791405;EndB=64791405;Parent=SYN207;VarType=ShV;DupType=.
ch09	51295965	SNP399726	G	A	.	PASS	END=51295965;ChrB=ch09;StartB=64791407;EndB=64791407;Parent=SYN207;VarType=ShV;DupType=.
ch09	51295969	SNP399727	A	G	.	PASS	END=51295969;ChrB=ch09;StartB=64791411;EndB=64791411;Parent=SYN207;VarType=ShV;DupType=.
ch09	51295974	SNP399728	G	T	.	PASS	END=51295974;ChrB=ch09;StartB=64791416;EndB=64791416;Parent=SYN207;VarType=ShV;DupType=.
ch09	51295982	SNP399729	T	C	.	PASS	END=51295982;ChrB=ch09;StartB=64791424;EndB=64791424;Parent=SYN207;VarType=ShV;DupType=.
ch09	51296006	SNP399730	T	C	.	PASS	END=51296006;ChrB=ch09;StartB=64791448;EndB=64791448;Parent=SYN207;VarType=ShV;DupType=.
ch09	51296050	SNP399731	C	A	.	PASS	END=51296050;ChrB=ch09;StartB=64791492;EndB=64791492;Parent=SYN207;VarType=ShV;DupType=.
ch09	51296100	DEL399732	GT	G	.	PASS	END=51296101;ChrB=ch09;StartB=64791542;EndB=64791542;Parent=SYN207;VarType=ShV;DupType=.
ch09	51296114	SNP399733	A	C	.	PASS	END=51296114;ChrB=ch09;StartB=64791555;EndB=64791555;Parent=SYN207;VarType=ShV;DupType=.
ch09	51296117	SNP399734	G	C	.	PASS	END=51296117;ChrB=ch09;StartB=64791558;EndB=64791558;Parent=SYN207;VarType=ShV;DupType=.
ch09	51296149	SNP399735	A	T	.	PASS	END=51296149;ChrB=ch09;StartB=64791590;EndB=64791590;Parent=SYN207;VarType=ShV;DupType=.
ch09	51296164	SNP399736	G	A	.	PASS	END=51296164;ChrB=ch09;StartB=64791605;EndB=64791605;Parent=SYN207;VarType=ShV;DupType=.
ch09	51296172	SNP399737	T	G	.	PASS	END=51296172;ChrB=ch09;StartB=64791613;EndB=64791613;Parent=SYN207;VarType=ShV;DupType=.
ch09	51296227	SNP399738	T	G	.	PASS	END=51296227;ChrB=ch09;StartB=64791668;EndB=64791668;Parent=SYN207;VarType=ShV;DupType=.
ch09	51296254	SNP399739	T	A	.	PASS	END=51296254;ChrB=ch09;StartB=64791695;EndB=64791695;Parent=SYN207;VarType=ShV;DupType=.
ch09	51296342	INS399740	A	AC	.	PASS	END=51296342;ChrB=ch09;StartB=64791783;EndB=64791784;Parent=SYN207;VarType=ShV;DupType=.
ch09	51296354	SNP399741	A	T	.	PASS	END=51296354;ChrB=ch09;StartB=64791796;EndB=64791796;Parent=SYN207;VarType=ShV;DupType=.
ch09	51296365	SNP399742	A	T	.	PASS	END=51296365;ChrB=ch09;StartB=64791807;EndB=64791807;Parent=SYN207;VarType=ShV;DupType=.
ch09	51296382	SNP399743	C	T	.	PASS	END=51296382;ChrB=ch09;StartB=64791824;EndB=64791824;Parent=SYN207;VarType=ShV;DupType=.
ch09	51296408	SNP399744	G	T	.	PASS	END=51296408;ChrB=ch09;StartB=64791850;EndB=64791850;Parent=SYN207;VarType=ShV;DupType=.
ch09	51296413	SNP399745	T	C	.	PASS	END=51296413;ChrB=ch09;StartB=64791855;EndB=64791855;Parent=SYN207;VarType=ShV;DupType=.
ch09	51296419	SNP399746	G	T	.	PASS	END=51296419;ChrB=ch09;StartB=64791861;EndB=64791861;Parent=SYN207;VarType=ShV;DupType=.
ch09	51296426	SNP399747	T	G	.	PASS	END=51296426;ChrB=ch09;StartB=64791868;EndB=64791868;Parent=SYN207;VarType=ShV;DupType=.
ch09	51296435	SNP399748	T	C	.	PASS	END=51296435;ChrB=ch09;StartB=64791877;EndB=64791877;Parent=SYN207;VarType=ShV;DupType=.
ch09	51296445	SNP399749	C	T	.	PASS	END=51296445;ChrB=ch09;StartB=64791887;EndB=64791887;Parent=SYN207;VarType=ShV;DupType=.
ch09	51296452	SNP399750	T	A	.	PASS	END=51296452;ChrB=ch09;StartB=64791894;EndB=64791894;Parent=SYN207;VarType=ShV;DupType=.
ch09	51296477	SNP399751	T	A	.	PASS	END=51296477;ChrB=ch09;StartB=64791919;EndB=64791919;Parent=SYN207;VarType=ShV;DupType=.
ch09	51296527	INS399752	G	GA	.	PASS	END=51296527;ChrB=ch09;StartB=64791969;EndB=64791970;Parent=SYN207;VarType=ShV;DupType=.
ch09	51296532	SNP399753	G	A	.	PASS	END=51296532;ChrB=ch09;StartB=64791975;EndB=64791975;Parent=SYN207;VarType=ShV;DupType=.
ch09	51296564	SNP399754	G	T	.	PASS	END=51296564;ChrB=ch09;StartB=64792007;EndB=64792007;Parent=SYN207;VarType=ShV;DupType=.
ch09	51296595	SNP399755	T	G	.	PASS	END=51296595;ChrB=ch09;StartB=64792038;EndB=64792038;Parent=SYN207;VarType=ShV;DupType=.
ch09	51296642	HDR1745	N	<HDR>	.	PASS	END=51296734;ChrB=ch09;StartB=64792085;EndB=64792177;Parent=SYN207;VarType=ShV;DupType=.
ch09	51296735	SYNAL1045	N	<SYNAL>	.	PASS	END=51301482;ChrB=ch09;StartB=64792178;EndB=64796930;Parent=SYN207;VarType=.;DupType=.
ch09	51296757	SNP399756	T	G	.	PASS	END=51296757;ChrB=ch09;StartB=64792200;EndB=64792200;Parent=SYN207;VarType=ShV;DupType=.
ch09	51296794	SNP399757	T	C	.	PASS	END=51296794;ChrB=ch09;StartB=64792237;EndB=64792237;Parent=SYN207;VarType=ShV;DupType=.
ch09	51296814	SNP399758	A	T	.	PASS	END=51296814;ChrB=ch09;StartB=64792257;EndB=64792257;Parent=SYN207;VarType=ShV;DupType=.
ch09	51296819	INS399759	C	CT	.	PASS	END=51296819;ChrB=ch09;StartB=64792262;EndB=64792263;Parent=SYN207;VarType=ShV;DupType=.
ch09	51296839	SNP399760	G	T	.	PASS	END=51296839;ChrB=ch09;StartB=64792283;EndB=64792283;Parent=SYN207;VarType=ShV;DupType=.
ch09	51296852	SNP399761	G	C	.	PASS	END=51296852;ChrB=ch09;StartB=64792296;EndB=64792296;Parent=SYN207;VarType=ShV;DupType=.
ch09	51296858	SNP399762	A	C	.	PASS	END=51296858;ChrB=ch09;StartB=64792302;EndB=64792302;Parent=SYN207;VarType=ShV;DupType=.
ch09	51296876	SNP399763	T	C	.	PASS	END=51296876;ChrB=ch09;StartB=64792320;EndB=64792320;Parent=SYN207;VarType=ShV;DupType=.
ch09	51296885	INS399764	A	AT	.	PASS	END=51296885;ChrB=ch09;StartB=64792329;EndB=64792330;Parent=SYN207;VarType=ShV;DupType=.
ch09	51296893	SNP399765	T	A	.	PASS	END=51296893;ChrB=ch09;StartB=64792338;EndB=64792338;Parent=SYN207;VarType=ShV;DupType=.
ch09	51296894	SNP399766	T	G	.	PASS	END=51296894;ChrB=ch09;StartB=64792339;EndB=64792339;Parent=SYN207;VarType=ShV;DupType=.
ch09	51296900	SNP399767	C	T	.	PASS	END=51296900;ChrB=ch09;StartB=64792345;EndB=64792345;Parent=SYN207;VarType=ShV;DupType=.
ch09	51296915	SNP399768	G	A	.	PASS	END=51296915;ChrB=ch09;StartB=64792360;EndB=64792360;Parent=SYN207;VarType=ShV;DupType=.
ch09	51296934	SNP399769	C	A	.	PASS	END=51296934;ChrB=ch09;StartB=64792379;EndB=64792379;Parent=SYN207;VarType=ShV;DupType=.
ch09	51296940	SNP399770	G	T	.	PASS	END=51296940;ChrB=ch09;StartB=64792385;EndB=64792385;Parent=SYN207;VarType=ShV;DupType=.
ch09	51296983	SNP399771	C	G	.	PASS	END=51296983;ChrB=ch09;StartB=64792428;EndB=64792428;Parent=SYN207;VarType=ShV;DupType=.
ch09	51296995	SNP399772	C	T	.	PASS	END=51296995;ChrB=ch09;StartB=64792440;EndB=64792440;Parent=SYN207;VarType=ShV;DupType=.
ch09	51297063	SNP399773	G	A	.	PASS	END=51297063;ChrB=ch09;StartB=64792508;EndB=64792508;Parent=SYN207;VarType=ShV;DupType=.
ch09	51297080	SNP399774	C	T	.	PASS	END=51297080;ChrB=ch09;StartB=64792525;EndB=64792525;Parent=SYN207;VarType=ShV;DupType=.
ch09	51297090	SNP399775	A	G	.	PASS	END=51297090;ChrB=ch09;StartB=64792535;EndB=64792535;Parent=SYN207;VarType=ShV;DupType=.
ch09	51297108	SNP399776	T	G	.	PASS	END=51297108;ChrB=ch09;StartB=64792553;EndB=64792553;Parent=SYN207;VarType=ShV;DupType=.
ch09	51297116	SNP399777	A	G	.	PASS	END=51297116;ChrB=ch09;StartB=64792561;EndB=64792561;Parent=SYN207;VarType=ShV;DupType=.
ch09	51297145	SNP399778	G	T	.	PASS	END=51297145;ChrB=ch09;StartB=64792590;EndB=64792590;Parent=SYN207;VarType=ShV;DupType=.
ch09	51297158	SNP399779	T	A	.	PASS	END=51297158;ChrB=ch09;StartB=64792603;EndB=64792603;Parent=SYN207;VarType=ShV;DupType=.
ch09	51297180	INS399780	G	GA	.	PASS	END=51297180;ChrB=ch09;StartB=64792625;EndB=64792626;Parent=SYN207;VarType=ShV;DupType=.
ch09	51297200	SNP399781	G	A	.	PASS	END=51297200;ChrB=ch09;StartB=64792646;EndB=64792646;Parent=SYN207;VarType=ShV;DupType=.
ch09	51297228	SNP399782	C	T	.	PASS	END=51297228;ChrB=ch09;StartB=64792674;EndB=64792674;Parent=SYN207;VarType=ShV;DupType=.
ch09	51297229	SNP399783	T	G	.	PASS	END=51297229;ChrB=ch09;StartB=64792675;EndB=64792675;Parent=SYN207;VarType=ShV;DupType=.
ch09	51297245	SNP399784	G	A	.	PASS	END=51297245;ChrB=ch09;StartB=64792691;EndB=64792691;Parent=SYN207;VarType=ShV;DupType=.
ch09	51297246	SNP399785	C	T	.	PASS	END=51297246;ChrB=ch09;StartB=64792692;EndB=64792692;Parent=SYN207;VarType=ShV;DupType=.
ch09	51297247	SNP399786	T	C	.	PASS	END=51297247;ChrB=ch09;StartB=64792693;EndB=64792693;Parent=SYN207;VarType=ShV;DupType=.
ch09	51297266	SNP399787	G	A	.	PASS	END=51297266;ChrB=ch09;StartB=64792712;EndB=64792712;Parent=SYN207;VarType=ShV;DupType=.
ch09	51297290	SNP399788	T	C	.	PASS	END=51297290;ChrB=ch09;StartB=64792736;EndB=64792736;Parent=SYN207;VarType=ShV;DupType=.
ch09	51297319	SNP399789	G	A	.	PASS	END=51297319;ChrB=ch09;StartB=64792765;EndB=64792765;Parent=SYN207;VarType=ShV;DupType=.
ch09	51297320	SNP399790	G	A	.	PASS	END=51297320;ChrB=ch09;StartB=64792766;EndB=64792766;Parent=SYN207;VarType=ShV;DupType=.
ch09	51297350	SNP399791	C	G	.	PASS	END=51297350;ChrB=ch09;StartB=64792796;EndB=64792796;Parent=SYN207;VarType=ShV;DupType=.
ch09	51297399	SNP399792	A	G	.	PASS	END=51297399;ChrB=ch09;StartB=64792845;EndB=64792845;Parent=SYN207;VarType=ShV;DupType=.
ch09	51297402	SNP399793	T	C	.	PASS	END=51297402;ChrB=ch09;StartB=64792848;EndB=64792848;Parent=SYN207;VarType=ShV;DupType=.
ch09	51297409	INS399794	A	AT	.	PASS	END=51297409;ChrB=ch09;StartB=64792855;EndB=64792856;Parent=SYN207;VarType=ShV;DupType=.
ch09	51297419	SNP399795	T	C	.	PASS	END=51297419;ChrB=ch09;StartB=64792866;EndB=64792866;Parent=SYN207;VarType=ShV;DupType=.
ch09	51297452	SNP399796	T	C	.	PASS	END=51297452;ChrB=ch09;StartB=64792899;EndB=64792899;Parent=SYN207;VarType=ShV;DupType=.
ch09	51297459	SNP399797	T	C	.	PASS	END=51297459;ChrB=ch09;StartB=64792906;EndB=64792906;Parent=SYN207;VarType=ShV;DupType=.
ch09	51297460	SNP399798	G	A	.	PASS	END=51297460;ChrB=ch09;StartB=64792907;EndB=64792907;Parent=SYN207;VarType=ShV;DupType=.
ch09	51297496	SNP399799	T	A	.	PASS	END=51297496;ChrB=ch09;StartB=64792943;EndB=64792943;Parent=SYN207;VarType=ShV;DupType=.
ch09	51297506	SNP399800	A	C	.	PASS	END=51297506;ChrB=ch09;StartB=64792953;EndB=64792953;Parent=SYN207;VarType=ShV;DupType=.
ch09	51297508	SNP399801	C	T	.	PASS	END=51297508;ChrB=ch09;StartB=64792955;EndB=64792955;Parent=SYN207;VarType=ShV;DupType=.
ch09	51297515	SNP399802	C	T	.	PASS	END=51297515;ChrB=ch09;StartB=64792962;EndB=64792962;Parent=SYN207;VarType=ShV;DupType=.
ch09	51297527	SNP399803	G	A	.	PASS	END=51297527;ChrB=ch09;StartB=64792974;EndB=64792974;Parent=SYN207;VarType=ShV;DupType=.
ch09	51297568	SNP399804	A	T	.	PASS	END=51297568;ChrB=ch09;StartB=64793015;EndB=64793015;Parent=SYN207;VarType=ShV;DupType=.
ch09	51297584	SNP399805	T	C	.	PASS	END=51297584;ChrB=ch09;StartB=64793031;EndB=64793031;Parent=SYN207;VarType=ShV;DupType=.
ch09	51297593	SNP399806	T	G	.	PASS	END=51297593;ChrB=ch09;StartB=64793040;EndB=64793040;Parent=SYN207;VarType=ShV;DupType=.
ch09	51297664	SNP399807	G	A	.	PASS	END=51297664;ChrB=ch09;StartB=64793111;EndB=64793111;Parent=SYN207;VarType=ShV;DupType=.
ch09	51297665	SNP399808	T	C	.	PASS	END=51297665;ChrB=ch09;StartB=64793112;EndB=64793112;Parent=SYN207;VarType=ShV;DupType=.
ch09	51297703	SNP399809	T	A	.	PASS	END=51297703;ChrB=ch09;StartB=64793150;EndB=64793150;Parent=SYN207;VarType=ShV;DupType=.
ch09	51297708	SNP399810	A	C	.	PASS	END=51297708;ChrB=ch09;StartB=64793155;EndB=64793155;Parent=SYN207;VarType=ShV;DupType=.
ch09	51297725	SNP399811	T	A	.	PASS	END=51297725;ChrB=ch09;StartB=64793172;EndB=64793172;Parent=SYN207;VarType=ShV;DupType=.
ch09	51297738	SNP399812	A	G	.	PASS	END=51297738;ChrB=ch09;StartB=64793185;EndB=64793185;Parent=SYN207;VarType=ShV;DupType=.
ch09	51297749	SNP399813	A	G	.	PASS	END=51297749;ChrB=ch09;StartB=64793196;EndB=64793196;Parent=SYN207;VarType=ShV;DupType=.
ch09	51297756	SNP399814	A	T	.	PASS	END=51297756;ChrB=ch09;StartB=64793203;EndB=64793203;Parent=SYN207;VarType=ShV;DupType=.
ch09	51297763	SNP399815	A	C	.	PASS	END=51297763;ChrB=ch09;StartB=64793210;EndB=64793210;Parent=SYN207;VarType=ShV;DupType=.
ch09	51297765	SNP399816	C	T	.	PASS	END=51297765;ChrB=ch09;StartB=64793212;EndB=64793212;Parent=SYN207;VarType=ShV;DupType=.
ch09	51297768	SNP399817	A	C	.	PASS	END=51297768;ChrB=ch09;StartB=64793215;EndB=64793215;Parent=SYN207;VarType=ShV;DupType=.
ch09	51297816	SNP399818	C	T	.	PASS	END=51297816;ChrB=ch09;StartB=64793263;EndB=64793263;Parent=SYN207;VarType=ShV;DupType=.
ch09	51297841	SNP399819	A	G	.	PASS	END=51297841;ChrB=ch09;StartB=64793288;EndB=64793288;Parent=SYN207;VarType=ShV;DupType=.
ch09	51297856	SNP399820	T	C	.	PASS	END=51297856;ChrB=ch09;StartB=64793303;EndB=64793303;Parent=SYN207;VarType=ShV;DupType=.
ch09	51297882	SNP399821	T	C	.	PASS	END=51297882;ChrB=ch09;StartB=64793329;EndB=64793329;Parent=SYN207;VarType=ShV;DupType=.
ch09	51297924	SNP399822	G	A	.	PASS	END=51297924;ChrB=ch09;StartB=64793371;EndB=64793371;Parent=SYN207;VarType=ShV;DupType=.
ch09	51297949	SNP399823	T	G	.	PASS	END=51297949;ChrB=ch09;StartB=64793396;EndB=64793396;Parent=SYN207;VarType=ShV;DupType=.
ch09	51298016	SNP399824	A	C	.	PASS	END=51298016;ChrB=ch09;StartB=64793463;EndB=64793463;Parent=SYN207;VarType=ShV;DupType=.
ch09	51298021	SNP399825	T	A	.	PASS	END=51298021;ChrB=ch09;StartB=64793468;EndB=64793468;Parent=SYN207;VarType=ShV;DupType=.
ch09	51298057	SNP399826	A	G	.	PASS	END=51298057;ChrB=ch09;StartB=64793504;EndB=64793504;Parent=SYN207;VarType=ShV;DupType=.
ch09	51298066	SNP399827	G	T	.	PASS	END=51298066;ChrB=ch09;StartB=64793513;EndB=64793513;Parent=SYN207;VarType=ShV;DupType=.
ch09	51298081	SNP399828	A	G	.	PASS	END=51298081;ChrB=ch09;StartB=64793528;EndB=64793528;Parent=SYN207;VarType=ShV;DupType=.
ch09	51298093	SNP399829	T	C	.	PASS	END=51298093;ChrB=ch09;StartB=64793540;EndB=64793540;Parent=SYN207;VarType=ShV;DupType=.
ch09	51298121	SNP399830	G	A	.	PASS	END=51298121;ChrB=ch09;StartB=64793568;EndB=64793568;Parent=SYN207;VarType=ShV;DupType=.
ch09	51298142	SNP399831	T	C	.	PASS	END=51298142;ChrB=ch09;StartB=64793589;EndB=64793589;Parent=SYN207;VarType=ShV;DupType=.
ch09	51298230	SNP399832	G	T	.	PASS	END=51298230;ChrB=ch09;StartB=64793677;EndB=64793677;Parent=SYN207;VarType=ShV;DupType=.
ch09	51298272	SNP399833	G	T	.	PASS	END=51298272;ChrB=ch09;StartB=64793719;EndB=64793719;Parent=SYN207;VarType=ShV;DupType=.
ch09	51298287	SNP399834	T	A	.	PASS	END=51298287;ChrB=ch09;StartB=64793734;EndB=64793734;Parent=SYN207;VarType=ShV;DupType=.
ch09	51298292	SNP399835	A	C	.	PASS	END=51298292;ChrB=ch09;StartB=64793739;EndB=64793739;Parent=SYN207;VarType=ShV;DupType=.
ch09	51298299	SNP399836	G	C	.	PASS	END=51298299;ChrB=ch09;StartB=64793746;EndB=64793746;Parent=SYN207;VarType=ShV;DupType=.
ch09	51298348	SNP399837	C	A	.	PASS	END=51298348;ChrB=ch09;StartB=64793795;EndB=64793795;Parent=SYN207;VarType=ShV;DupType=.
ch09	51298355	SNP399838	A	T	.	PASS	END=51298355;ChrB=ch09;StartB=64793802;EndB=64793802;Parent=SYN207;VarType=ShV;DupType=.
ch09	51298378	SNP399839	G	C	.	PASS	END=51298378;ChrB=ch09;StartB=64793825;EndB=64793825;Parent=SYN207;VarType=ShV;DupType=.
ch09	51298384	INS399840	G	GT	.	PASS	END=51298384;ChrB=ch09;StartB=64793831;EndB=64793832;Parent=SYN207;VarType=ShV;DupType=.
ch09	51298404	SNP399841	T	A	.	PASS	END=51298404;ChrB=ch09;StartB=64793852;EndB=64793852;Parent=SYN207;VarType=ShV;DupType=.
ch09	51298435	SNP399842	T	A	.	PASS	END=51298435;ChrB=ch09;StartB=64793883;EndB=64793883;Parent=SYN207;VarType=ShV;DupType=.
ch09	51298437	SNP399843	T	A	.	PASS	END=51298437;ChrB=ch09;StartB=64793885;EndB=64793885;Parent=SYN207;VarType=ShV;DupType=.
ch09	51298439	SNP399844	G	C	.	PASS	END=51298439;ChrB=ch09;StartB=64793887;EndB=64793887;Parent=SYN207;VarType=ShV;DupType=.
ch09	51298446	SNP399845	C	A	.	PASS	END=51298446;ChrB=ch09;StartB=64793894;EndB=64793894;Parent=SYN207;VarType=ShV;DupType=.
ch09	51298520	SNP399846	T	G	.	PASS	END=51298520;ChrB=ch09;StartB=64793968;EndB=64793968;Parent=SYN207;VarType=ShV;DupType=.
ch09	51298527	SNP399847	C	A	.	PASS	END=51298527;ChrB=ch09;StartB=64793975;EndB=64793975;Parent=SYN207;VarType=ShV;DupType=.
ch09	51298542	SNP399848	A	C	.	PASS	END=51298542;ChrB=ch09;StartB=64793990;EndB=64793990;Parent=SYN207;VarType=ShV;DupType=.
ch09	51298552	SNP399849	T	C	.	PASS	END=51298552;ChrB=ch09;StartB=64794000;EndB=64794000;Parent=SYN207;VarType=ShV;DupType=.
ch09	51298563	INS399850	A	AT	.	PASS	END=51298563;ChrB=ch09;StartB=64794011;EndB=64794012;Parent=SYN207;VarType=ShV;DupType=.
ch09	51298590	SNP399851	G	A	.	PASS	END=51298590;ChrB=ch09;StartB=64794039;EndB=64794039;Parent=SYN207;VarType=ShV;DupType=.
ch09	51298618	SNP399852	C	T	.	PASS	END=51298618;ChrB=ch09;StartB=64794067;EndB=64794067;Parent=SYN207;VarType=ShV;DupType=.
ch09	51298668	SNP399853	T	A	.	PASS	END=51298668;ChrB=ch09;StartB=64794117;EndB=64794117;Parent=SYN207;VarType=ShV;DupType=.
ch09	51298748	SNP399854	G	A	.	PASS	END=51298748;ChrB=ch09;StartB=64794197;EndB=64794197;Parent=SYN207;VarType=ShV;DupType=.
ch09	51298790	SNP399855	T	C	.	PASS	END=51298790;ChrB=ch09;StartB=64794239;EndB=64794239;Parent=SYN207;VarType=ShV;DupType=.
ch09	51298791	SNP399856	T	C	.	PASS	END=51298791;ChrB=ch09;StartB=64794240;EndB=64794240;Parent=SYN207;VarType=ShV;DupType=.
ch09	51298812	SNP399857	C	A	.	PASS	END=51298812;ChrB=ch09;StartB=64794261;EndB=64794261;Parent=SYN207;VarType=ShV;DupType=.
ch09	51298814	SNP399858	A	G	.	PASS	END=51298814;ChrB=ch09;StartB=64794263;EndB=64794263;Parent=SYN207;VarType=ShV;DupType=.
ch09	51298834	SNP399859	C	G	.	PASS	END=51298834;ChrB=ch09;StartB=64794283;EndB=64794283;Parent=SYN207;VarType=ShV;DupType=.
ch09	51298845	SNP399860	A	G	.	PASS	END=51298845;ChrB=ch09;StartB=64794294;EndB=64794294;Parent=SYN207;VarType=ShV;DupType=.
ch09	51298858	SNP399861	C	G	.	PASS	END=51298858;ChrB=ch09;StartB=64794307;EndB=64794307;Parent=SYN207;VarType=ShV;DupType=.
ch09	51298874	SNP399862	T	C	.	PASS	END=51298874;ChrB=ch09;StartB=64794323;EndB=64794323;Parent=SYN207;VarType=ShV;DupType=.
ch09	51298918	SNP399863	C	T	.	PASS	END=51298918;ChrB=ch09;StartB=64794367;EndB=64794367;Parent=SYN207;VarType=ShV;DupType=.
ch09	51298922	SNP399864	A	G	.	PASS	END=51298922;ChrB=ch09;StartB=64794371;EndB=64794371;Parent=SYN207;VarType=ShV;DupType=.
ch09	51298954	SNP399865	T	G	.	PASS	END=51298954;ChrB=ch09;StartB=64794403;EndB=64794403;Parent=SYN207;VarType=ShV;DupType=.
ch09	51298966	SNP399866	C	A	.	PASS	END=51298966;ChrB=ch09;StartB=64794415;EndB=64794415;Parent=SYN207;VarType=ShV;DupType=.
ch09	51298978	SNP399867	A	T	.	PASS	END=51298978;ChrB=ch09;StartB=64794427;EndB=64794427;Parent=SYN207;VarType=ShV;DupType=.
ch09	51298981	SNP399868	A	T	.	PASS	END=51298981;ChrB=ch09;StartB=64794430;EndB=64794430;Parent=SYN207;VarType=ShV;DupType=.
ch09	51298982	SNP399869	T	G	.	PASS	END=51298982;ChrB=ch09;StartB=64794431;EndB=64794431;Parent=SYN207;VarType=ShV;DupType=.
ch09	51299016	SNP399870	C	T	.	PASS	END=51299016;ChrB=ch09;StartB=64794465;EndB=64794465;Parent=SYN207;VarType=ShV;DupType=.
ch09	51299043	SNP399871	G	A	.	PASS	END=51299043;ChrB=ch09;StartB=64794492;EndB=64794492;Parent=SYN207;VarType=ShV;DupType=.
ch09	51299054	SNP399872	C	A	.	PASS	END=51299054;ChrB=ch09;StartB=64794503;EndB=64794503;Parent=SYN207;VarType=ShV;DupType=.
ch09	51299063	SNP399873	T	C	.	PASS	END=51299063;ChrB=ch09;StartB=64794512;EndB=64794512;Parent=SYN207;VarType=ShV;DupType=.
ch09	51299107	SNP399874	T	C	.	PASS	END=51299107;ChrB=ch09;StartB=64794556;EndB=64794556;Parent=SYN207;VarType=ShV;DupType=.
ch09	51299146	SNP399875	A	G	.	PASS	END=51299146;ChrB=ch09;StartB=64794595;EndB=64794595;Parent=SYN207;VarType=ShV;DupType=.
ch09	51299148	SNP399876	T	G	.	PASS	END=51299148;ChrB=ch09;StartB=64794597;EndB=64794597;Parent=SYN207;VarType=ShV;DupType=.
ch09	51299162	SNP399877	C	G	.	PASS	END=51299162;ChrB=ch09;StartB=64794611;EndB=64794611;Parent=SYN207;VarType=ShV;DupType=.
ch09	51299189	SNP399878	T	A	.	PASS	END=51299189;ChrB=ch09;StartB=64794638;EndB=64794638;Parent=SYN207;VarType=ShV;DupType=.
ch09	51299190	SNP399879	T	A	.	PASS	END=51299190;ChrB=ch09;StartB=64794639;EndB=64794639;Parent=SYN207;VarType=ShV;DupType=.
ch09	51299215	SNP399880	T	G	.	PASS	END=51299215;ChrB=ch09;StartB=64794664;EndB=64794664;Parent=SYN207;VarType=ShV;DupType=.
ch09	51299225	SNP399881	G	C	.	PASS	END=51299225;ChrB=ch09;StartB=64794674;EndB=64794674;Parent=SYN207;VarType=ShV;DupType=.
ch09	51299250	SNP399882	A	C	.	PASS	END=51299250;ChrB=ch09;StartB=64794699;EndB=64794699;Parent=SYN207;VarType=ShV;DupType=.
ch09	51299251	SNP399883	A	C	.	PASS	END=51299251;ChrB=ch09;StartB=64794700;EndB=64794700;Parent=SYN207;VarType=ShV;DupType=.
ch09	51299275	SNP399884	T	G	.	PASS	END=51299275;ChrB=ch09;StartB=64794724;EndB=64794724;Parent=SYN207;VarType=ShV;DupType=.
ch09	51299279	SNP399885	C	A	.	PASS	END=51299279;ChrB=ch09;StartB=64794728;EndB=64794728;Parent=SYN207;VarType=ShV;DupType=.
ch09	51299306	SNP399886	T	C	.	PASS	END=51299306;ChrB=ch09;StartB=64794755;EndB=64794755;Parent=SYN207;VarType=ShV;DupType=.
ch09	51299326	SNP399887	C	T	.	PASS	END=51299326;ChrB=ch09;StartB=64794775;EndB=64794775;Parent=SYN207;VarType=ShV;DupType=.
ch09	51299339	SNP399888	C	T	.	PASS	END=51299339;ChrB=ch09;StartB=64794788;EndB=64794788;Parent=SYN207;VarType=ShV;DupType=.
ch09	51299341	SNP399889	A	G	.	PASS	END=51299341;ChrB=ch09;StartB=64794790;EndB=64794790;Parent=SYN207;VarType=ShV;DupType=.
ch09	51299370	SNP399890	T	A	.	PASS	END=51299370;ChrB=ch09;StartB=64794819;EndB=64794819;Parent=SYN207;VarType=ShV;DupType=.
ch09	51299405	SNP399891	G	A	.	PASS	END=51299405;ChrB=ch09;StartB=64794854;EndB=64794854;Parent=SYN207;VarType=ShV;DupType=.
ch09	51299459	SNP399892	A	G	.	PASS	END=51299459;ChrB=ch09;StartB=64794908;EndB=64794908;Parent=SYN207;VarType=ShV;DupType=.
ch09	51299460	SNP399893	G	T	.	PASS	END=51299460;ChrB=ch09;StartB=64794909;EndB=64794909;Parent=SYN207;VarType=ShV;DupType=.
ch09	51299469	SNP399894	T	C	.	PASS	END=51299469;ChrB=ch09;StartB=64794918;EndB=64794918;Parent=SYN207;VarType=ShV;DupType=.
ch09	51299477	SNP399895	C	A	.	PASS	END=51299477;ChrB=ch09;StartB=64794926;EndB=64794926;Parent=SYN207;VarType=ShV;DupType=.
ch09	51299482	DEL399896	GA	G	.	PASS	END=51299483;ChrB=ch09;StartB=64794931;EndB=64794931;Parent=SYN207;VarType=ShV;DupType=.
ch09	51299498	SNP399897	A	G	.	PASS	END=51299498;ChrB=ch09;StartB=64794946;EndB=64794946;Parent=SYN207;VarType=ShV;DupType=.
ch09	51299499	SNP399898	A	C	.	PASS	END=51299499;ChrB=ch09;StartB=64794947;EndB=64794947;Parent=SYN207;VarType=ShV;DupType=.
ch09	51299513	SNP399899	C	T	.	PASS	END=51299513;ChrB=ch09;StartB=64794961;EndB=64794961;Parent=SYN207;VarType=ShV;DupType=.
ch09	51299527	SNP399900	T	C	.	PASS	END=51299527;ChrB=ch09;StartB=64794975;EndB=64794975;Parent=SYN207;VarType=ShV;DupType=.
ch09	51299539	SNP399901	T	G	.	PASS	END=51299539;ChrB=ch09;StartB=64794987;EndB=64794987;Parent=SYN207;VarType=ShV;DupType=.
ch09	51299569	SNP399902	A	G	.	PASS	END=51299569;ChrB=ch09;StartB=64795017;EndB=64795017;Parent=SYN207;VarType=ShV;DupType=.
ch09	51299573	SNP399903	A	G	.	PASS	END=51299573;ChrB=ch09;StartB=64795021;EndB=64795021;Parent=SYN207;VarType=ShV;DupType=.
ch09	51299602	SNP399904	A	G	.	PASS	END=51299602;ChrB=ch09;StartB=64795050;EndB=64795050;Parent=SYN207;VarType=ShV;DupType=.
ch09	51299663	SNP399905	G	T	.	PASS	END=51299663;ChrB=ch09;StartB=64795111;EndB=64795111;Parent=SYN207;VarType=ShV;DupType=.
ch09	51299686	DEL399906	GA	G	.	PASS	END=51299687;ChrB=ch09;StartB=64795134;EndB=64795134;Parent=SYN207;VarType=ShV;DupType=.
ch09	51299691	SNP399907	C	G	.	PASS	END=51299691;ChrB=ch09;StartB=64795138;EndB=64795138;Parent=SYN207;VarType=ShV;DupType=.
ch09	51299710	SNP399908	T	C	.	PASS	END=51299710;ChrB=ch09;StartB=64795157;EndB=64795157;Parent=SYN207;VarType=ShV;DupType=.
ch09	51299712	SNP399909	C	T	.	PASS	END=51299712;ChrB=ch09;StartB=64795159;EndB=64795159;Parent=SYN207;VarType=ShV;DupType=.
ch09	51299719	SNP399910	G	A	.	PASS	END=51299719;ChrB=ch09;StartB=64795166;EndB=64795166;Parent=SYN207;VarType=ShV;DupType=.
ch09	51299734	SNP399911	A	C	.	PASS	END=51299734;ChrB=ch09;StartB=64795181;EndB=64795181;Parent=SYN207;VarType=ShV;DupType=.
ch09	51299765	SNP399912	A	G	.	PASS	END=51299765;ChrB=ch09;StartB=64795212;EndB=64795212;Parent=SYN207;VarType=ShV;DupType=.
ch09	51299776	SNP399913	T	A	.	PASS	END=51299776;ChrB=ch09;StartB=64795223;EndB=64795223;Parent=SYN207;VarType=ShV;DupType=.
ch09	51299780	SNP399914	T	C	.	PASS	END=51299780;ChrB=ch09;StartB=64795227;EndB=64795227;Parent=SYN207;VarType=ShV;DupType=.
ch09	51299784	SNP399915	G	T	.	PASS	END=51299784;ChrB=ch09;StartB=64795231;EndB=64795231;Parent=SYN207;VarType=ShV;DupType=.
ch09	51299790	SNP399916	G	C	.	PASS	END=51299790;ChrB=ch09;StartB=64795237;EndB=64795237;Parent=SYN207;VarType=ShV;DupType=.
ch09	51299806	SNP399917	A	C	.	PASS	END=51299806;ChrB=ch09;StartB=64795253;EndB=64795253;Parent=SYN207;VarType=ShV;DupType=.
ch09	51299807	SNP399918	A	G	.	PASS	END=51299807;ChrB=ch09;StartB=64795254;EndB=64795254;Parent=SYN207;VarType=ShV;DupType=.
ch09	51299835	SNP399919	A	T	.	PASS	END=51299835;ChrB=ch09;StartB=64795282;EndB=64795282;Parent=SYN207;VarType=ShV;DupType=.
ch09	51299848	SNP399920	C	G	.	PASS	END=51299848;ChrB=ch09;StartB=64795295;EndB=64795295;Parent=SYN207;VarType=ShV;DupType=.
ch09	51299860	SNP399921	G	T	.	PASS	END=51299860;ChrB=ch09;StartB=64795307;EndB=64795307;Parent=SYN207;VarType=ShV;DupType=.
ch09	51299868	SNP399922	G	C	.	PASS	END=51299868;ChrB=ch09;StartB=64795315;EndB=64795315;Parent=SYN207;VarType=ShV;DupType=.
ch09	51299873	SNP399923	G	T	.	PASS	END=51299873;ChrB=ch09;StartB=64795320;EndB=64795320;Parent=SYN207;VarType=ShV;DupType=.
ch09	51299884	SNP399924	A	T	.	PASS	END=51299884;ChrB=ch09;StartB=64795331;EndB=64795331;Parent=SYN207;VarType=ShV;DupType=.
ch09	51299908	SNP399925	A	C	.	PASS	END=51299908;ChrB=ch09;StartB=64795355;EndB=64795355;Parent=SYN207;VarType=ShV;DupType=.
ch09	51299915	SNP399926	T	C	.	PASS	END=51299915;ChrB=ch09;StartB=64795362;EndB=64795362;Parent=SYN207;VarType=ShV;DupType=.
ch09	51299923	SNP399927	A	G	.	PASS	END=51299923;ChrB=ch09;StartB=64795370;EndB=64795370;Parent=SYN207;VarType=ShV;DupType=.
ch09	51299924	SNP399928	C	T	.	PASS	END=51299924;ChrB=ch09;StartB=64795371;EndB=64795371;Parent=SYN207;VarType=ShV;DupType=.
ch09	51299927	SNP399929	A	G	.	PASS	END=51299927;ChrB=ch09;StartB=64795374;EndB=64795374;Parent=SYN207;VarType=ShV;DupType=.
ch09	51299952	SNP399930	A	C	.	PASS	END=51299952;ChrB=ch09;StartB=64795399;EndB=64795399;Parent=SYN207;VarType=ShV;DupType=.
ch09	51299958	INS399931	T	TA	.	PASS	END=51299958;ChrB=ch09;StartB=64795405;EndB=64795406;Parent=SYN207;VarType=ShV;DupType=.
ch09	51299974	SNP399932	C	G	.	PASS	END=51299974;ChrB=ch09;StartB=64795422;EndB=64795422;Parent=SYN207;VarType=ShV;DupType=.
ch09	51299989	INS399933	C	CA	.	PASS	END=51299989;ChrB=ch09;StartB=64795437;EndB=64795438;Parent=SYN207;VarType=ShV;DupType=.
ch09	51299999	SNP399934	G	A	.	PASS	END=51299999;ChrB=ch09;StartB=64795448;EndB=64795448;Parent=SYN207;VarType=ShV;DupType=.
ch09	51300037	SNP399935	G	A	.	PASS	END=51300037;ChrB=ch09;StartB=64795486;EndB=64795486;Parent=SYN207;VarType=ShV;DupType=.
ch09	51300066	SNP399936	G	T	.	PASS	END=51300066;ChrB=ch09;StartB=64795515;EndB=64795515;Parent=SYN207;VarType=ShV;DupType=.
ch09	51300079	SNP399937	A	C	.	PASS	END=51300079;ChrB=ch09;StartB=64795528;EndB=64795528;Parent=SYN207;VarType=ShV;DupType=.
ch09	51300134	SNP399938	C	A	.	PASS	END=51300134;ChrB=ch09;StartB=64795583;EndB=64795583;Parent=SYN207;VarType=ShV;DupType=.
ch09	51300139	SNP399939	A	T	.	PASS	END=51300139;ChrB=ch09;StartB=64795588;EndB=64795588;Parent=SYN207;VarType=ShV;DupType=.
ch09	51300146	SNP399940	G	A	.	PASS	END=51300146;ChrB=ch09;StartB=64795595;EndB=64795595;Parent=SYN207;VarType=ShV;DupType=.
ch09	51300158	SNP399941	C	G	.	PASS	END=51300158;ChrB=ch09;StartB=64795607;EndB=64795607;Parent=SYN207;VarType=ShV;DupType=.
ch09	51300203	SNP399942	T	G	.	PASS	END=51300203;ChrB=ch09;StartB=64795652;EndB=64795652;Parent=SYN207;VarType=ShV;DupType=.
ch09	51300205	SNP399943	A	G	.	PASS	END=51300205;ChrB=ch09;StartB=64795654;EndB=64795654;Parent=SYN207;VarType=ShV;DupType=.
ch09	51300221	SNP399944	C	A	.	PASS	END=51300221;ChrB=ch09;StartB=64795670;EndB=64795670;Parent=SYN207;VarType=ShV;DupType=.
ch09	51300239	SNP399945	C	G	.	PASS	END=51300239;ChrB=ch09;StartB=64795688;EndB=64795688;Parent=SYN207;VarType=ShV;DupType=.
ch09	51300244	SNP399946	A	G	.	PASS	END=51300244;ChrB=ch09;StartB=64795693;EndB=64795693;Parent=SYN207;VarType=ShV;DupType=.
ch09	51300259	SNP399947	G	A	.	PASS	END=51300259;ChrB=ch09;StartB=64795708;EndB=64795708;Parent=SYN207;VarType=ShV;DupType=.
ch09	51300284	SNP399948	G	C	.	PASS	END=51300284;ChrB=ch09;StartB=64795733;EndB=64795733;Parent=SYN207;VarType=ShV;DupType=.
ch09	51300294	SNP399949	T	G	.	PASS	END=51300294;ChrB=ch09;StartB=64795743;EndB=64795743;Parent=SYN207;VarType=ShV;DupType=.
ch09	51300295	SNP399950	T	A	.	PASS	END=51300295;ChrB=ch09;StartB=64795744;EndB=64795744;Parent=SYN207;VarType=ShV;DupType=.
ch09	51300325	SNP399951	G	A	.	PASS	END=51300325;ChrB=ch09;StartB=64795774;EndB=64795774;Parent=SYN207;VarType=ShV;DupType=.
ch09	51300369	SNP399952	A	G	.	PASS	END=51300369;ChrB=ch09;StartB=64795818;EndB=64795818;Parent=SYN207;VarType=ShV;DupType=.
ch09	51300370	SNP399953	G	A	.	PASS	END=51300370;ChrB=ch09;StartB=64795819;EndB=64795819;Parent=SYN207;VarType=ShV;DupType=.
ch09	51300371	SNP399954	T	G	.	PASS	END=51300371;ChrB=ch09;StartB=64795820;EndB=64795820;Parent=SYN207;VarType=ShV;DupType=.
ch09	51300374	SNP399955	G	A	.	PASS	END=51300374;ChrB=ch09;StartB=64795823;EndB=64795823;Parent=SYN207;VarType=ShV;DupType=.
ch09	51300388	SNP399956	C	G	.	PASS	END=51300388;ChrB=ch09;StartB=64795837;EndB=64795837;Parent=SYN207;VarType=ShV;DupType=.
ch09	51300449	SNP399957	G	T	.	PASS	END=51300449;ChrB=ch09;StartB=64795898;EndB=64795898;Parent=SYN207;VarType=ShV;DupType=.
ch09	51300455	SNP399958	C	A	.	PASS	END=51300455;ChrB=ch09;StartB=64795904;EndB=64795904;Parent=SYN207;VarType=ShV;DupType=.
ch09	51300492	SNP399959	T	C	.	PASS	END=51300492;ChrB=ch09;StartB=64795941;EndB=64795941;Parent=SYN207;VarType=ShV;DupType=.
ch09	51300500	SNP399960	A	C	.	PASS	END=51300500;ChrB=ch09;StartB=64795949;EndB=64795949;Parent=SYN207;VarType=ShV;DupType=.
ch09	51300507	SNP399961	C	A	.	PASS	END=51300507;ChrB=ch09;StartB=64795956;EndB=64795956;Parent=SYN207;VarType=ShV;DupType=.
ch09	51300516	SNP399962	C	A	.	PASS	END=51300516;ChrB=ch09;StartB=64795965;EndB=64795965;Parent=SYN207;VarType=ShV;DupType=.
ch09	51300528	SNP399963	C	A	.	PASS	END=51300528;ChrB=ch09;StartB=64795977;EndB=64795977;Parent=SYN207;VarType=ShV;DupType=.
ch09	51300554	SNP399964	A	T	.	PASS	END=51300554;ChrB=ch09;StartB=64796003;EndB=64796003;Parent=SYN207;VarType=ShV;DupType=.
ch09	51300570	SNP399965	G	T	.	PASS	END=51300570;ChrB=ch09;StartB=64796019;EndB=64796019;Parent=SYN207;VarType=ShV;DupType=.
ch09	51300616	SNP399966	A	G	.	PASS	END=51300616;ChrB=ch09;StartB=64796065;EndB=64796065;Parent=SYN207;VarType=ShV;DupType=.
ch09	51300643	SNP399967	T	C	.	PASS	END=51300643;ChrB=ch09;StartB=64796092;EndB=64796092;Parent=SYN207;VarType=ShV;DupType=.
ch09	51300648	SNP399968	A	T	.	PASS	END=51300648;ChrB=ch09;StartB=64796097;EndB=64796097;Parent=SYN207;VarType=ShV;DupType=.
ch09	51300665	SNP399969	G	T	.	PASS	END=51300665;ChrB=ch09;StartB=64796114;EndB=64796114;Parent=SYN207;VarType=ShV;DupType=.
ch09	51300710	SNP399970	A	G	.	PASS	END=51300710;ChrB=ch09;StartB=64796159;EndB=64796159;Parent=SYN207;VarType=ShV;DupType=.
ch09	51300721	SNP399971	T	C	.	PASS	END=51300721;ChrB=ch09;StartB=64796170;EndB=64796170;Parent=SYN207;VarType=ShV;DupType=.
ch09	51300767	SNP399972	C	T	.	PASS	END=51300767;ChrB=ch09;StartB=64796216;EndB=64796216;Parent=SYN207;VarType=ShV;DupType=.
ch09	51300797	SNP399973	A	C	.	PASS	END=51300797;ChrB=ch09;StartB=64796246;EndB=64796246;Parent=SYN207;VarType=ShV;DupType=.
ch09	51300812	SNP399974	A	G	.	PASS	END=51300812;ChrB=ch09;StartB=64796261;EndB=64796261;Parent=SYN207;VarType=ShV;DupType=.
ch09	51300819	SNP399975	A	T	.	PASS	END=51300819;ChrB=ch09;StartB=64796268;EndB=64796268;Parent=SYN207;VarType=ShV;DupType=.
ch09	51300827	SNP399976	G	T	.	PASS	END=51300827;ChrB=ch09;StartB=64796276;EndB=64796276;Parent=SYN207;VarType=ShV;DupType=.
ch09	51300841	SNP399977	T	A	.	PASS	END=51300841;ChrB=ch09;StartB=64796290;EndB=64796290;Parent=SYN207;VarType=ShV;DupType=.
ch09	51300868	SNP399978	C	T	.	PASS	END=51300868;ChrB=ch09;StartB=64796317;EndB=64796317;Parent=SYN207;VarType=ShV;DupType=.
ch09	51300870	SNP399979	G	T	.	PASS	END=51300870;ChrB=ch09;StartB=64796319;EndB=64796319;Parent=SYN207;VarType=ShV;DupType=.
ch09	51300875	SNP399980	C	T	.	PASS	END=51300875;ChrB=ch09;StartB=64796324;EndB=64796324;Parent=SYN207;VarType=ShV;DupType=.
ch09	51300879	SNP399981	T	C	.	PASS	END=51300879;ChrB=ch09;StartB=64796328;EndB=64796328;Parent=SYN207;VarType=ShV;DupType=.
ch09	51300890	SNP399982	T	G	.	PASS	END=51300890;ChrB=ch09;StartB=64796339;EndB=64796339;Parent=SYN207;VarType=ShV;DupType=.
ch09	51300912	SNP399983	A	G	.	PASS	END=51300912;ChrB=ch09;StartB=64796361;EndB=64796361;Parent=SYN207;VarType=ShV;DupType=.
ch09	51300920	SNP399984	T	A	.	PASS	END=51300920;ChrB=ch09;StartB=64796369;EndB=64796369;Parent=SYN207;VarType=ShV;DupType=.
ch09	51300943	SNP399985	C	T	.	PASS	END=51300943;ChrB=ch09;StartB=64796392;EndB=64796392;Parent=SYN207;VarType=ShV;DupType=.
ch09	51300944	SNP399986	T	A	.	PASS	END=51300944;ChrB=ch09;StartB=64796393;EndB=64796393;Parent=SYN207;VarType=ShV;DupType=.
ch09	51300945	SNP399987	T	A	.	PASS	END=51300945;ChrB=ch09;StartB=64796394;EndB=64796394;Parent=SYN207;VarType=ShV;DupType=.
ch09	51300974	SNP399988	T	C	.	PASS	END=51300974;ChrB=ch09;StartB=64796423;EndB=64796423;Parent=SYN207;VarType=ShV;DupType=.
ch09	51301002	SNP399989	A	G	.	PASS	END=51301002;ChrB=ch09;StartB=64796451;EndB=64796451;Parent=SYN207;VarType=ShV;DupType=.
ch09	51301059	SNP399990	A	C	.	PASS	END=51301059;ChrB=ch09;StartB=64796508;EndB=64796508;Parent=SYN207;VarType=ShV;DupType=.
ch09	51301066	SNP399991	A	G	.	PASS	END=51301066;ChrB=ch09;StartB=64796515;EndB=64796515;Parent=SYN207;VarType=ShV;DupType=.
ch09	51301080	SNP399992	C	G	.	PASS	END=51301080;ChrB=ch09;StartB=64796529;EndB=64796529;Parent=SYN207;VarType=ShV;DupType=.
ch09	51301117	SNP399993	A	G	.	PASS	END=51301117;ChrB=ch09;StartB=64796566;EndB=64796566;Parent=SYN207;VarType=ShV;DupType=.
ch09	51301124	SNP399994	G	T	.	PASS	END=51301124;ChrB=ch09;StartB=64796573;EndB=64796573;Parent=SYN207;VarType=ShV;DupType=.
ch09	51301131	SNP399995	T	G	.	PASS	END=51301131;ChrB=ch09;StartB=64796580;EndB=64796580;Parent=SYN207;VarType=ShV;DupType=.
ch09	51301172	SNP399996	T	C	.	PASS	END=51301172;ChrB=ch09;StartB=64796621;EndB=64796621;Parent=SYN207;VarType=ShV;DupType=.
ch09	51301181	SNP399997	G	T	.	PASS	END=51301181;ChrB=ch09;StartB=64796630;EndB=64796630;Parent=SYN207;VarType=ShV;DupType=.
ch09	51301194	SNP399998	G	A	.	PASS	END=51301194;ChrB=ch09;StartB=64796643;EndB=64796643;Parent=SYN207;VarType=ShV;DupType=.
ch09	51301241	SNP399999	T	C	.	PASS	END=51301241;ChrB=ch09;StartB=64796690;EndB=64796690;Parent=SYN207;VarType=ShV;DupType=.
ch09	51301264	SNP400000	C	A	.	PASS	END=51301264;ChrB=ch09;StartB=64796713;EndB=64796713;Parent=SYN207;VarType=ShV;DupType=.
ch09	51301283	SNP400001	G	C	.	PASS	END=51301283;ChrB=ch09;StartB=64796732;EndB=64796732;Parent=SYN207;VarType=ShV;DupType=.
ch09	51301291	SNP400002	T	G	.	PASS	END=51301291;ChrB=ch09;StartB=64796740;EndB=64796740;Parent=SYN207;VarType=ShV;DupType=.
ch09	51301357	SNP400003	A	T	.	PASS	END=51301357;ChrB=ch09;StartB=64796806;EndB=64796806;Parent=SYN207;VarType=ShV;DupType=.
ch09	51301410	DEL400004	GT	G	.	PASS	END=51301411;ChrB=ch09;StartB=64796859;EndB=64796859;Parent=SYN207;VarType=ShV;DupType=.
ch09	51301437	SNP400005	G	A	.	PASS	END=51301437;ChrB=ch09;StartB=64796885;EndB=64796885;Parent=SYN207;VarType=ShV;DupType=.
ch09	51301483	HDR1746	N	<HDR>	.	PASS	END=51305419;ChrB=ch09;StartB=64796931;EndB=64796962;Parent=SYN207;VarType=ShV;DupType=.
ch09	51305420	SYNAL1046	N	<SYNAL>	.	PASS	END=51313285;ChrB=ch09;StartB=64796963;EndB=64804720;Parent=SYN207;VarType=.;DupType=.
ch09	51305446	SNP400006	T	C	.	PASS	END=51305446;ChrB=ch09;StartB=64796989;EndB=64796989;Parent=SYN207;VarType=ShV;DupType=.
ch09	51305493	SNP400007	G	C	.	PASS	END=51305493;ChrB=ch09;StartB=64797036;EndB=64797036;Parent=SYN207;VarType=ShV;DupType=.
ch09	51305496	SNP400008	C	A	.	PASS	END=51305496;ChrB=ch09;StartB=64797039;EndB=64797039;Parent=SYN207;VarType=ShV;DupType=.
ch09	51305504	SNP400009	T	G	.	PASS	END=51305504;ChrB=ch09;StartB=64797047;EndB=64797047;Parent=SYN207;VarType=ShV;DupType=.
```
