## Supplementary Table 6 for "A gap-free tomato genome built from complementary PacBio and Nanopore long DNA sequences reveals extensive linkage drag during breeding": Supplementary_table_6.vcf (part 51 of 58)

```
ch09	51305520	SNP400010	T	G	.	PASS	END=51305520;ChrB=ch09;StartB=64797063;EndB=64797063;Parent=SYN207;VarType=ShV;DupType=.
ch09	51305536	SNP400011	A	T	.	PASS	END=51305536;ChrB=ch09;StartB=64797079;EndB=64797079;Parent=SYN207;VarType=ShV;DupType=.
ch09	51305552	SNP400012	T	C	.	PASS	END=51305552;ChrB=ch09;StartB=64797095;EndB=64797095;Parent=SYN207;VarType=ShV;DupType=.
ch09	51305554	SNP400013	T	C	.	PASS	END=51305554;ChrB=ch09;StartB=64797097;EndB=64797097;Parent=SYN207;VarType=ShV;DupType=.
ch09	51305555	SNP400014	C	T	.	PASS	END=51305555;ChrB=ch09;StartB=64797098;EndB=64797098;Parent=SYN207;VarType=ShV;DupType=.
ch09	51305559	SNP400015	T	C	.	PASS	END=51305559;ChrB=ch09;StartB=64797102;EndB=64797102;Parent=SYN207;VarType=ShV;DupType=.
ch09	51305570	SNP400016	T	G	.	PASS	END=51305570;ChrB=ch09;StartB=64797113;EndB=64797113;Parent=SYN207;VarType=ShV;DupType=.
ch09	51305578	SNP400017	T	G	.	PASS	END=51305578;ChrB=ch09;StartB=64797121;EndB=64797121;Parent=SYN207;VarType=ShV;DupType=.
ch09	51305608	SNP400018	T	C	.	PASS	END=51305608;ChrB=ch09;StartB=64797151;EndB=64797151;Parent=SYN207;VarType=ShV;DupType=.
ch09	51305618	SNP400019	G	T	.	PASS	END=51305618;ChrB=ch09;StartB=64797161;EndB=64797161;Parent=SYN207;VarType=ShV;DupType=.
ch09	51305639	SNP400020	A	G	.	PASS	END=51305639;ChrB=ch09;StartB=64797182;EndB=64797182;Parent=SYN207;VarType=ShV;DupType=.
ch09	51305687	SNP400021	A	C	.	PASS	END=51305687;ChrB=ch09;StartB=64797230;EndB=64797230;Parent=SYN207;VarType=ShV;DupType=.
ch09	51305847	SNP400022	G	T	.	PASS	END=51305847;ChrB=ch09;StartB=64797390;EndB=64797390;Parent=SYN207;VarType=ShV;DupType=.
ch09	51305858	SNP400023	T	G	.	PASS	END=51305858;ChrB=ch09;StartB=64797401;EndB=64797401;Parent=SYN207;VarType=ShV;DupType=.
ch09	51305875	SNP400024	A	G	.	PASS	END=51305875;ChrB=ch09;StartB=64797418;EndB=64797418;Parent=SYN207;VarType=ShV;DupType=.
ch09	51305893	SNP400025	T	G	.	PASS	END=51305893;ChrB=ch09;StartB=64797436;EndB=64797436;Parent=SYN207;VarType=ShV;DupType=.
ch09	51305954	SNP400026	A	T	.	PASS	END=51305954;ChrB=ch09;StartB=64797497;EndB=64797497;Parent=SYN207;VarType=ShV;DupType=.
ch09	51305971	SNP400027	G	A	.	PASS	END=51305971;ChrB=ch09;StartB=64797514;EndB=64797514;Parent=SYN207;VarType=ShV;DupType=.
ch09	51305998	SNP400028	G	A	.	PASS	END=51305998;ChrB=ch09;StartB=64797541;EndB=64797541;Parent=SYN207;VarType=ShV;DupType=.
ch09	51306003	SNP400029	C	A	.	PASS	END=51306003;ChrB=ch09;StartB=64797546;EndB=64797546;Parent=SYN207;VarType=ShV;DupType=.
ch09	51306042	SNP400030	C	T	.	PASS	END=51306042;ChrB=ch09;StartB=64797585;EndB=64797585;Parent=SYN207;VarType=ShV;DupType=.
ch09	51306076	SNP400031	G	A	.	PASS	END=51306076;ChrB=ch09;StartB=64797619;EndB=64797619;Parent=SYN207;VarType=ShV;DupType=.
ch09	51306081	SNP400032	G	T	.	PASS	END=51306081;ChrB=ch09;StartB=64797624;EndB=64797624;Parent=SYN207;VarType=ShV;DupType=.
ch09	51306113	SNP400033	G	A	.	PASS	END=51306113;ChrB=ch09;StartB=64797656;EndB=64797656;Parent=SYN207;VarType=ShV;DupType=.
ch09	51306116	SNP400034	A	C	.	PASS	END=51306116;ChrB=ch09;StartB=64797659;EndB=64797659;Parent=SYN207;VarType=ShV;DupType=.
ch09	51306125	SNP400035	A	C	.	PASS	END=51306125;ChrB=ch09;StartB=64797668;EndB=64797668;Parent=SYN207;VarType=ShV;DupType=.
ch09	51306130	SNP400036	T	A	.	PASS	END=51306130;ChrB=ch09;StartB=64797673;EndB=64797673;Parent=SYN207;VarType=ShV;DupType=.
ch09	51306143	SNP400037	G	A	.	PASS	END=51306143;ChrB=ch09;StartB=64797686;EndB=64797686;Parent=SYN207;VarType=ShV;DupType=.
ch09	51306167	SNP400038	A	G	.	PASS	END=51306167;ChrB=ch09;StartB=64797710;EndB=64797710;Parent=SYN207;VarType=ShV;DupType=.
ch09	51306188	SNP400039	C	T	.	PASS	END=51306188;ChrB=ch09;StartB=64797731;EndB=64797731;Parent=SYN207;VarType=ShV;DupType=.
ch09	51306208	SNP400040	C	A	.	PASS	END=51306208;ChrB=ch09;StartB=64797751;EndB=64797751;Parent=SYN207;VarType=ShV;DupType=.
ch09	51306231	SNP400041	A	G	.	PASS	END=51306231;ChrB=ch09;StartB=64797774;EndB=64797774;Parent=SYN207;VarType=ShV;DupType=.
ch09	51306236	INS400042	A	AG	.	PASS	END=51306236;ChrB=ch09;StartB=64797779;EndB=64797780;Parent=SYN207;VarType=ShV;DupType=.
ch09	51306271	SNP400043	C	A	.	PASS	END=51306271;ChrB=ch09;StartB=64797815;EndB=64797815;Parent=SYN207;VarType=ShV;DupType=.
ch09	51306273	SNP400044	A	T	.	PASS	END=51306273;ChrB=ch09;StartB=64797817;EndB=64797817;Parent=SYN207;VarType=ShV;DupType=.
ch09	51306290	SNP400045	C	A	.	PASS	END=51306290;ChrB=ch09;StartB=64797834;EndB=64797834;Parent=SYN207;VarType=ShV;DupType=.
ch09	51306300	SNP400046	T	A	.	PASS	END=51306300;ChrB=ch09;StartB=64797844;EndB=64797844;Parent=SYN207;VarType=ShV;DupType=.
ch09	51306316	SNP400047	G	A	.	PASS	END=51306316;ChrB=ch09;StartB=64797860;EndB=64797860;Parent=SYN207;VarType=ShV;DupType=.
ch09	51306324	INS400048	A	AT	.	PASS	END=51306324;ChrB=ch09;StartB=64797868;EndB=64797869;Parent=SYN207;VarType=ShV;DupType=.
ch09	51306327	SNP400049	A	T	.	PASS	END=51306327;ChrB=ch09;StartB=64797872;EndB=64797872;Parent=SYN207;VarType=ShV;DupType=.
ch09	51306335	SNP400050	C	T	.	PASS	END=51306335;ChrB=ch09;StartB=64797880;EndB=64797880;Parent=SYN207;VarType=ShV;DupType=.
ch09	51306354	SNP400051	G	A	.	PASS	END=51306354;ChrB=ch09;StartB=64797899;EndB=64797899;Parent=SYN207;VarType=ShV;DupType=.
ch09	51306374	SNP400052	T	C	.	PASS	END=51306374;ChrB=ch09;StartB=64797919;EndB=64797919;Parent=SYN207;VarType=ShV;DupType=.
ch09	51306378	SNP400053	T	C	.	PASS	END=51306378;ChrB=ch09;StartB=64797923;EndB=64797923;Parent=SYN207;VarType=ShV;DupType=.
ch09	51306380	SNP400054	T	C	.	PASS	END=51306380;ChrB=ch09;StartB=64797925;EndB=64797925;Parent=SYN207;VarType=ShV;DupType=.
ch09	51306384	SNP400055	C	T	.	PASS	END=51306384;ChrB=ch09;StartB=64797929;EndB=64797929;Parent=SYN207;VarType=ShV;DupType=.
ch09	51306410	SNP400056	G	A	.	PASS	END=51306410;ChrB=ch09;StartB=64797955;EndB=64797955;Parent=SYN207;VarType=ShV;DupType=.
ch09	51306509	SNP400057	T	A	.	PASS	END=51306509;ChrB=ch09;StartB=64798054;EndB=64798054;Parent=SYN207;VarType=ShV;DupType=.
ch09	51306551	SNP400058	A	G	.	PASS	END=51306551;ChrB=ch09;StartB=64798096;EndB=64798096;Parent=SYN207;VarType=ShV;DupType=.
ch09	51306587	SNP400059	A	C	.	PASS	END=51306587;ChrB=ch09;StartB=64798132;EndB=64798132;Parent=SYN207;VarType=ShV;DupType=.
ch09	51306595	SNP400060	G	T	.	PASS	END=51306595;ChrB=ch09;StartB=64798140;EndB=64798140;Parent=SYN207;VarType=ShV;DupType=.
ch09	51306666	SNP400061	T	C	.	PASS	END=51306666;ChrB=ch09;StartB=64798211;EndB=64798211;Parent=SYN207;VarType=ShV;DupType=.
ch09	51306678	SNP400062	A	C	.	PASS	END=51306678;ChrB=ch09;StartB=64798223;EndB=64798223;Parent=SYN207;VarType=ShV;DupType=.
ch09	51306749	SNP400063	A	T	.	PASS	END=51306749;ChrB=ch09;StartB=64798294;EndB=64798294;Parent=SYN207;VarType=ShV;DupType=.
ch09	51306752	SNP400064	C	A	.	PASS	END=51306752;ChrB=ch09;StartB=64798297;EndB=64798297;Parent=SYN207;VarType=ShV;DupType=.
ch09	51306785	SNP400065	T	C	.	PASS	END=51306785;ChrB=ch09;StartB=64798330;EndB=64798330;Parent=SYN207;VarType=ShV;DupType=.
ch09	51306803	SNP400066	T	C	.	PASS	END=51306803;ChrB=ch09;StartB=64798348;EndB=64798348;Parent=SYN207;VarType=ShV;DupType=.
ch09	51306820	INS400067	A	ATTT	.	PASS	END=51306820;ChrB=ch09;StartB=64798365;EndB=64798368;Parent=SYN207;VarType=ShV;DupType=.
ch09	51306924	SNP400068	G	A	.	PASS	END=51306924;ChrB=ch09;StartB=64798472;EndB=64798472;Parent=SYN207;VarType=ShV;DupType=.
ch09	51306926	SNP400069	C	A	.	PASS	END=51306926;ChrB=ch09;StartB=64798474;EndB=64798474;Parent=SYN207;VarType=ShV;DupType=.
ch09	51306940	SNP400070	C	T	.	PASS	END=51306940;ChrB=ch09;StartB=64798488;EndB=64798488;Parent=SYN207;VarType=ShV;DupType=.
ch09	51306998	SNP400071	T	C	.	PASS	END=51306998;ChrB=ch09;StartB=64798546;EndB=64798546;Parent=SYN207;VarType=ShV;DupType=.
ch09	51307006	SNP400072	C	A	.	PASS	END=51307006;ChrB=ch09;StartB=64798554;EndB=64798554;Parent=SYN207;VarType=ShV;DupType=.
ch09	51307075	SNP400073	C	T	.	PASS	END=51307075;ChrB=ch09;StartB=64798623;EndB=64798623;Parent=SYN207;VarType=ShV;DupType=.
ch09	51307078	SNP400074	T	A	.	PASS	END=51307078;ChrB=ch09;StartB=64798626;EndB=64798626;Parent=SYN207;VarType=ShV;DupType=.
ch09	51307084	SNP400075	T	C	.	PASS	END=51307084;ChrB=ch09;StartB=64798632;EndB=64798632;Parent=SYN207;VarType=ShV;DupType=.
ch09	51307085	SNP400076	G	A	.	PASS	END=51307085;ChrB=ch09;StartB=64798633;EndB=64798633;Parent=SYN207;VarType=ShV;DupType=.
ch09	51307141	SNP400077	T	C	.	PASS	END=51307141;ChrB=ch09;StartB=64798689;EndB=64798689;Parent=SYN207;VarType=ShV;DupType=.
ch09	51307170	SNP400078	T	A	.	PASS	END=51307170;ChrB=ch09;StartB=64798718;EndB=64798718;Parent=SYN207;VarType=ShV;DupType=.
ch09	51307176	SNP400079	A	T	.	PASS	END=51307176;ChrB=ch09;StartB=64798724;EndB=64798724;Parent=SYN207;VarType=ShV;DupType=.
ch09	51307197	SNP400080	A	C	.	PASS	END=51307197;ChrB=ch09;StartB=64798745;EndB=64798745;Parent=SYN207;VarType=ShV;DupType=.
ch09	51307218	SNP400081	C	T	.	PASS	END=51307218;ChrB=ch09;StartB=64798766;EndB=64798766;Parent=SYN207;VarType=ShV;DupType=.
ch09	51307243	SNP400082	G	T	.	PASS	END=51307243;ChrB=ch09;StartB=64798791;EndB=64798791;Parent=SYN207;VarType=ShV;DupType=.
ch09	51307339	SNP400083	A	C	.	PASS	END=51307339;ChrB=ch09;StartB=64798887;EndB=64798887;Parent=SYN207;VarType=ShV;DupType=.
ch09	51307341	SNP400084	C	T	.	PASS	END=51307341;ChrB=ch09;StartB=64798889;EndB=64798889;Parent=SYN207;VarType=ShV;DupType=.
ch09	51307364	SNP400085	A	T	.	PASS	END=51307364;ChrB=ch09;StartB=64798912;EndB=64798912;Parent=SYN207;VarType=ShV;DupType=.
ch09	51307389	SNP400086	T	C	.	PASS	END=51307389;ChrB=ch09;StartB=64798937;EndB=64798937;Parent=SYN207;VarType=ShV;DupType=.
ch09	51307427	SNP400087	G	A	.	PASS	END=51307427;ChrB=ch09;StartB=64798975;EndB=64798975;Parent=SYN207;VarType=ShV;DupType=.
ch09	51307444	SNP400088	A	G	.	PASS	END=51307444;ChrB=ch09;StartB=64798992;EndB=64798992;Parent=SYN207;VarType=ShV;DupType=.
ch09	51307447	SNP400089	C	T	.	PASS	END=51307447;ChrB=ch09;StartB=64798995;EndB=64798995;Parent=SYN207;VarType=ShV;DupType=.
ch09	51307471	SNP400090	T	C	.	PASS	END=51307471;ChrB=ch09;StartB=64799019;EndB=64799019;Parent=SYN207;VarType=ShV;DupType=.
ch09	51307473	SNP400091	A	T	.	PASS	END=51307473;ChrB=ch09;StartB=64799021;EndB=64799021;Parent=SYN207;VarType=ShV;DupType=.
ch09	51307474	SNP400092	G	T	.	PASS	END=51307474;ChrB=ch09;StartB=64799022;EndB=64799022;Parent=SYN207;VarType=ShV;DupType=.
ch09	51307484	DEL400093	CTAGGAA	C	.	PASS	END=51307490;ChrB=ch09;StartB=64799032;EndB=64799032;Parent=SYN207;VarType=ShV;DupType=.
ch09	51307498	SNP400094	T	A	.	PASS	END=51307498;ChrB=ch09;StartB=64799040;EndB=64799040;Parent=SYN207;VarType=ShV;DupType=.
ch09	51307499	SNP400095	C	T	.	PASS	END=51307499;ChrB=ch09;StartB=64799041;EndB=64799041;Parent=SYN207;VarType=ShV;DupType=.
ch09	51307524	SNP400096	G	A	.	PASS	END=51307524;ChrB=ch09;StartB=64799066;EndB=64799066;Parent=SYN207;VarType=ShV;DupType=.
ch09	51307545	SNP400097	G	A	.	PASS	END=51307545;ChrB=ch09;StartB=64799087;EndB=64799087;Parent=SYN207;VarType=ShV;DupType=.
ch09	51307595	INS400098	A	AAG	.	PASS	END=51307595;ChrB=ch09;StartB=64799137;EndB=64799139;Parent=SYN207;VarType=ShV;DupType=.
ch09	51307613	SNP400099	A	G	.	PASS	END=51307613;ChrB=ch09;StartB=64799157;EndB=64799157;Parent=SYN207;VarType=ShV;DupType=.
ch09	51307631	SNP400100	G	A	.	PASS	END=51307631;ChrB=ch09;StartB=64799175;EndB=64799175;Parent=SYN207;VarType=ShV;DupType=.
ch09	51307665	SNP400101	A	C	.	PASS	END=51307665;ChrB=ch09;StartB=64799209;EndB=64799209;Parent=SYN207;VarType=ShV;DupType=.
ch09	51307671	SNP400102	G	T	.	PASS	END=51307671;ChrB=ch09;StartB=64799215;EndB=64799215;Parent=SYN207;VarType=ShV;DupType=.
ch09	51307679	SNP400103	T	C	.	PASS	END=51307679;ChrB=ch09;StartB=64799223;EndB=64799223;Parent=SYN207;VarType=ShV;DupType=.
ch09	51307680	SNP400104	T	C	.	PASS	END=51307680;ChrB=ch09;StartB=64799224;EndB=64799224;Parent=SYN207;VarType=ShV;DupType=.
ch09	51307687	SNP400105	G	A	.	PASS	END=51307687;ChrB=ch09;StartB=64799231;EndB=64799231;Parent=SYN207;VarType=ShV;DupType=.
ch09	51307690	SNP400106	C	G	.	PASS	END=51307690;ChrB=ch09;StartB=64799234;EndB=64799234;Parent=SYN207;VarType=ShV;DupType=.
ch09	51307709	SNP400107	G	A	.	PASS	END=51307709;ChrB=ch09;StartB=64799253;EndB=64799253;Parent=SYN207;VarType=ShV;DupType=.
ch09	51307748	SNP400108	C	G	.	PASS	END=51307748;ChrB=ch09;StartB=64799292;EndB=64799292;Parent=SYN207;VarType=ShV;DupType=.
ch09	51307757	SNP400109	T	A	.	PASS	END=51307757;ChrB=ch09;StartB=64799301;EndB=64799301;Parent=SYN207;VarType=ShV;DupType=.
ch09	51307759	SNP400110	T	A	.	PASS	END=51307759;ChrB=ch09;StartB=64799303;EndB=64799303;Parent=SYN207;VarType=ShV;DupType=.
ch09	51307760	SNP400111	T	A	.	PASS	END=51307760;ChrB=ch09;StartB=64799304;EndB=64799304;Parent=SYN207;VarType=ShV;DupType=.
ch09	51307761	SNP400112	A	C	.	PASS	END=51307761;ChrB=ch09;StartB=64799305;EndB=64799305;Parent=SYN207;VarType=ShV;DupType=.
ch09	51307785	SNP400113	T	A	.	PASS	END=51307785;ChrB=ch09;StartB=64799329;EndB=64799329;Parent=SYN207;VarType=ShV;DupType=.
ch09	51307791	SNP400114	C	G	.	PASS	END=51307791;ChrB=ch09;StartB=64799335;EndB=64799335;Parent=SYN207;VarType=ShV;DupType=.
ch09	51307792	SNP400115	C	G	.	PASS	END=51307792;ChrB=ch09;StartB=64799336;EndB=64799336;Parent=SYN207;VarType=ShV;DupType=.
ch09	51307794	SNP400116	C	G	.	PASS	END=51307794;ChrB=ch09;StartB=64799338;EndB=64799338;Parent=SYN207;VarType=ShV;DupType=.
ch09	51307872	SNP400117	A	T	.	PASS	END=51307872;ChrB=ch09;StartB=64799416;EndB=64799416;Parent=SYN207;VarType=ShV;DupType=.
ch09	51307890	SNP400118	T	A	.	PASS	END=51307890;ChrB=ch09;StartB=64799434;EndB=64799434;Parent=SYN207;VarType=ShV;DupType=.
ch09	51307922	SNP400119	C	A	.	PASS	END=51307922;ChrB=ch09;StartB=64799466;EndB=64799466;Parent=SYN207;VarType=ShV;DupType=.
ch09	51307930	SNP400120	T	A	.	PASS	END=51307930;ChrB=ch09;StartB=64799474;EndB=64799474;Parent=SYN207;VarType=ShV;DupType=.
ch09	51307970	SNP400121	G	A	.	PASS	END=51307970;ChrB=ch09;StartB=64799514;EndB=64799514;Parent=SYN207;VarType=ShV;DupType=.
ch09	51308004	SNP400122	C	A	.	PASS	END=51308004;ChrB=ch09;StartB=64799548;EndB=64799548;Parent=SYN207;VarType=ShV;DupType=.
ch09	51308014	SNP400123	T	G	.	PASS	END=51308014;ChrB=ch09;StartB=64799558;EndB=64799558;Parent=SYN207;VarType=ShV;DupType=.
ch09	51308019	SNP400124	T	A	.	PASS	END=51308019;ChrB=ch09;StartB=64799563;EndB=64799563;Parent=SYN207;VarType=ShV;DupType=.
ch09	51308040	SNP400125	C	G	.	PASS	END=51308040;ChrB=ch09;StartB=64799584;EndB=64799584;Parent=SYN207;VarType=ShV;DupType=.
ch09	51308104	SNP400126	A	T	.	PASS	END=51308104;ChrB=ch09;StartB=64799648;EndB=64799648;Parent=SYN207;VarType=ShV;DupType=.
ch09	51308106	SNP400127	G	T	.	PASS	END=51308106;ChrB=ch09;StartB=64799650;EndB=64799650;Parent=SYN207;VarType=ShV;DupType=.
ch09	51308115	SNP400128	G	A	.	PASS	END=51308115;ChrB=ch09;StartB=64799659;EndB=64799659;Parent=SYN207;VarType=ShV;DupType=.
ch09	51308154	SNP400129	A	C	.	PASS	END=51308154;ChrB=ch09;StartB=64799698;EndB=64799698;Parent=SYN207;VarType=ShV;DupType=.
ch09	51308165	SNP400130	A	G	.	PASS	END=51308165;ChrB=ch09;StartB=64799709;EndB=64799709;Parent=SYN207;VarType=ShV;DupType=.
ch09	51308200	SNP400131	A	G	.	PASS	END=51308200;ChrB=ch09;StartB=64799744;EndB=64799744;Parent=SYN207;VarType=ShV;DupType=.
ch09	51308236	SNP400132	C	A	.	PASS	END=51308236;ChrB=ch09;StartB=64799780;EndB=64799780;Parent=SYN207;VarType=ShV;DupType=.
ch09	51308294	SNP400133	A	G	.	PASS	END=51308294;ChrB=ch09;StartB=64799838;EndB=64799838;Parent=SYN207;VarType=ShV;DupType=.
ch09	51308300	SNP400134	A	T	.	PASS	END=51308300;ChrB=ch09;StartB=64799844;EndB=64799844;Parent=SYN207;VarType=ShV;DupType=.
ch09	51308312	SNP400135	T	C	.	PASS	END=51308312;ChrB=ch09;StartB=64799856;EndB=64799856;Parent=SYN207;VarType=ShV;DupType=.
ch09	51308328	SNP400136	C	A	.	PASS	END=51308328;ChrB=ch09;StartB=64799872;EndB=64799872;Parent=SYN207;VarType=ShV;DupType=.
ch09	51308330	SNP400137	T	G	.	PASS	END=51308330;ChrB=ch09;StartB=64799874;EndB=64799874;Parent=SYN207;VarType=ShV;DupType=.
ch09	51308386	SNP400138	C	A	.	PASS	END=51308386;ChrB=ch09;StartB=64799930;EndB=64799930;Parent=SYN207;VarType=ShV;DupType=.
ch09	51308395	INS400139	A	ACTTTAAAGTAATAAAGATATAATGAAAGATAAATAGT	.	PASS	END=51308395;ChrB=ch09;StartB=64799939;EndB=64799976;Parent=SYN207;VarType=ShV;DupType=.
ch09	51308404	SNP400140	G	C	.	PASS	END=51308404;ChrB=ch09;StartB=64799985;EndB=64799985;Parent=SYN207;VarType=ShV;DupType=.
ch09	51308417	SNP400141	T	A	.	PASS	END=51308417;ChrB=ch09;StartB=64799998;EndB=64799998;Parent=SYN207;VarType=ShV;DupType=.
ch09	51308437	SNP400142	A	T	.	PASS	END=51308437;ChrB=ch09;StartB=64800018;EndB=64800018;Parent=SYN207;VarType=ShV;DupType=.
ch09	51308491	SNP400143	G	A	.	PASS	END=51308491;ChrB=ch09;StartB=64800072;EndB=64800072;Parent=SYN207;VarType=ShV;DupType=.
ch09	51308539	SNP400144	T	C	.	PASS	END=51308539;ChrB=ch09;StartB=64800120;EndB=64800120;Parent=SYN207;VarType=ShV;DupType=.
ch09	51308558	SNP400145	C	A	.	PASS	END=51308558;ChrB=ch09;StartB=64800139;EndB=64800139;Parent=SYN207;VarType=ShV;DupType=.
ch09	51308577	SNP400146	C	T	.	PASS	END=51308577;ChrB=ch09;StartB=64800158;EndB=64800158;Parent=SYN207;VarType=ShV;DupType=.
ch09	51308653	SNP400147	T	A	.	PASS	END=51308653;ChrB=ch09;StartB=64800234;EndB=64800234;Parent=SYN207;VarType=ShV;DupType=.
ch09	51308659	SNP400148	G	T	.	PASS	END=51308659;ChrB=ch09;StartB=64800240;EndB=64800240;Parent=SYN207;VarType=ShV;DupType=.
ch09	51308683	SNP400149	C	T	.	PASS	END=51308683;ChrB=ch09;StartB=64800264;EndB=64800264;Parent=SYN207;VarType=ShV;DupType=.
ch09	51308702	SNP400150	C	T	.	PASS	END=51308702;ChrB=ch09;StartB=64800283;EndB=64800283;Parent=SYN207;VarType=ShV;DupType=.
ch09	51308704	SNP400151	T	A	.	PASS	END=51308704;ChrB=ch09;StartB=64800285;EndB=64800285;Parent=SYN207;VarType=ShV;DupType=.
ch09	51308724	SNP400152	T	C	.	PASS	END=51308724;ChrB=ch09;StartB=64800305;EndB=64800305;Parent=SYN207;VarType=ShV;DupType=.
ch09	51308735	SNP400153	T	C	.	PASS	END=51308735;ChrB=ch09;StartB=64800316;EndB=64800316;Parent=SYN207;VarType=ShV;DupType=.
ch09	51308785	SNP400154	A	T	.	PASS	END=51308785;ChrB=ch09;StartB=64800366;EndB=64800366;Parent=SYN207;VarType=ShV;DupType=.
ch09	51308850	SNP400155	T	A	.	PASS	END=51308850;ChrB=ch09;StartB=64800431;EndB=64800431;Parent=SYN207;VarType=ShV;DupType=.
ch09	51308851	SNP400156	C	A	.	PASS	END=51308851;ChrB=ch09;StartB=64800432;EndB=64800432;Parent=SYN207;VarType=ShV;DupType=.
ch09	51308863	SNP400157	G	A	.	PASS	END=51308863;ChrB=ch09;StartB=64800444;EndB=64800444;Parent=SYN207;VarType=ShV;DupType=.
ch09	51308868	SNP400158	T	C	.	PASS	END=51308868;ChrB=ch09;StartB=64800449;EndB=64800449;Parent=SYN207;VarType=ShV;DupType=.
ch09	51308874	SNP400159	A	T	.	PASS	END=51308874;ChrB=ch09;StartB=64800455;EndB=64800455;Parent=SYN207;VarType=ShV;DupType=.
ch09	51308929	SNP400160	A	T	.	PASS	END=51308929;ChrB=ch09;StartB=64800510;EndB=64800510;Parent=SYN207;VarType=ShV;DupType=.
ch09	51308933	SNP400161	G	T	.	PASS	END=51308933;ChrB=ch09;StartB=64800514;EndB=64800514;Parent=SYN207;VarType=ShV;DupType=.
ch09	51308964	SNP400162	T	G	.	PASS	END=51308964;ChrB=ch09;StartB=64800545;EndB=64800545;Parent=SYN207;VarType=ShV;DupType=.
ch09	51308982	SNP400163	T	C	.	PASS	END=51308982;ChrB=ch09;StartB=64800563;EndB=64800563;Parent=SYN207;VarType=ShV;DupType=.
ch09	51309063	SNP400164	T	C	.	PASS	END=51309063;ChrB=ch09;StartB=64800644;EndB=64800644;Parent=SYN207;VarType=ShV;DupType=.
ch09	51309209	DEL400165	AGCATGTATTATATTTAACGTGTTCTTTTAGAATTTAT	A	.	PASS	END=51309246;ChrB=ch09;StartB=64800790;EndB=64800790;Parent=SYN207;VarType=ShV;DupType=.
ch09	51309247	SNP400166	A	C	.	PASS	END=51309247;ChrB=ch09;StartB=64800791;EndB=64800791;Parent=SYN207;VarType=ShV;DupType=.
ch09	51309271	SNP400167	T	A	.	PASS	END=51309271;ChrB=ch09;StartB=64800815;EndB=64800815;Parent=SYN207;VarType=ShV;DupType=.
ch09	51309294	SNP400168	G	A	.	PASS	END=51309294;ChrB=ch09;StartB=64800838;EndB=64800838;Parent=SYN207;VarType=ShV;DupType=.
ch09	51309297	DEL400169	TGTAAATAAATACCCCTAATAACAAAAGAAGAGAAACCGTTGAAAAAGAAAAGTTGTATTGCTAAATATTTTTATGTTCTGCAATTTTATGTTTTTATGGATTAAATTTAGAACTTATTATTTCATTTTTTCTATCTAGAAAAACAAGTATTTGGATAAA	T	.	PASS	END=51309456;ChrB=ch09;StartB=64800841;EndB=64800841;Parent=SYN207;VarType=ShV;DupType=.
ch09	51309457	SNP400170	A	T	.	PASS	END=51309457;ChrB=ch09;StartB=64800842;EndB=64800842;Parent=SYN207;VarType=ShV;DupType=.
ch09	51309490	SNP400171	C	A	.	PASS	END=51309490;ChrB=ch09;StartB=64800875;EndB=64800875;Parent=SYN207;VarType=ShV;DupType=.
ch09	51309504	SNP400172	T	G	.	PASS	END=51309504;ChrB=ch09;StartB=64800889;EndB=64800889;Parent=SYN207;VarType=ShV;DupType=.
ch09	51309518	SNP400173	G	A	.	PASS	END=51309518;ChrB=ch09;StartB=64800903;EndB=64800903;Parent=SYN207;VarType=ShV;DupType=.
ch09	51309519	SNP400174	A	C	.	PASS	END=51309519;ChrB=ch09;StartB=64800904;EndB=64800904;Parent=SYN207;VarType=ShV;DupType=.
ch09	51309546	INS400175	C	CTT	.	PASS	END=51309546;ChrB=ch09;StartB=64800931;EndB=64800933;Parent=SYN207;VarType=ShV;DupType=.
ch09	51309559	SNP400176	G	T	.	PASS	END=51309559;ChrB=ch09;StartB=64800946;EndB=64800946;Parent=SYN207;VarType=ShV;DupType=.
ch09	51309577	SNP400177	G	A	.	PASS	END=51309577;ChrB=ch09;StartB=64800964;EndB=64800964;Parent=SYN207;VarType=ShV;DupType=.
ch09	51309599	SNP400178	T	C	.	PASS	END=51309599;ChrB=ch09;StartB=64800986;EndB=64800986;Parent=SYN207;VarType=ShV;DupType=.
ch09	51309633	SNP400179	G	C	.	PASS	END=51309633;ChrB=ch09;StartB=64801020;EndB=64801020;Parent=SYN207;VarType=ShV;DupType=.
ch09	51309692	SNP400180	G	A	.	PASS	END=51309692;ChrB=ch09;StartB=64801079;EndB=64801079;Parent=SYN207;VarType=ShV;DupType=.
ch09	51309725	SNP400181	T	C	.	PASS	END=51309725;ChrB=ch09;StartB=64801112;EndB=64801112;Parent=SYN207;VarType=ShV;DupType=.
ch09	51309732	SNP400182	A	G	.	PASS	END=51309732;ChrB=ch09;StartB=64801119;EndB=64801119;Parent=SYN207;VarType=ShV;DupType=.
ch09	51309746	SNP400183	C	A	.	PASS	END=51309746;ChrB=ch09;StartB=64801133;EndB=64801133;Parent=SYN207;VarType=ShV;DupType=.
ch09	51309761	SNP400184	G	A	.	PASS	END=51309761;ChrB=ch09;StartB=64801148;EndB=64801148;Parent=SYN207;VarType=ShV;DupType=.
ch09	51309785	INS400185	G	GT	.	PASS	END=51309785;ChrB=ch09;StartB=64801172;EndB=64801173;Parent=SYN207;VarType=ShV;DupType=.
ch09	51309796	SNP400186	A	G	.	PASS	END=51309796;ChrB=ch09;StartB=64801184;EndB=64801184;Parent=SYN207;VarType=ShV;DupType=.
ch09	51309821	SNP400187	T	G	.	PASS	END=51309821;ChrB=ch09;StartB=64801209;EndB=64801209;Parent=SYN207;VarType=ShV;DupType=.
ch09	51309890	SNP400188	T	C	.	PASS	END=51309890;ChrB=ch09;StartB=64801278;EndB=64801278;Parent=SYN207;VarType=ShV;DupType=.
ch09	51309933	SNP400189	G	A	.	PASS	END=51309933;ChrB=ch09;StartB=64801321;EndB=64801321;Parent=SYN207;VarType=ShV;DupType=.
ch09	51309949	SNP400190	T	A	.	PASS	END=51309949;ChrB=ch09;StartB=64801337;EndB=64801337;Parent=SYN207;VarType=ShV;DupType=.
ch09	51309957	SNP400191	T	C	.	PASS	END=51309957;ChrB=ch09;StartB=64801345;EndB=64801345;Parent=SYN207;VarType=ShV;DupType=.
ch09	51309964	SNP400192	T	C	.	PASS	END=51309964;ChrB=ch09;StartB=64801352;EndB=64801352;Parent=SYN207;VarType=ShV;DupType=.
ch09	51309967	SNP400193	A	T	.	PASS	END=51309967;ChrB=ch09;StartB=64801355;EndB=64801355;Parent=SYN207;VarType=ShV;DupType=.
ch09	51310006	SNP400194	A	G	.	PASS	END=51310006;ChrB=ch09;StartB=64801394;EndB=64801394;Parent=SYN207;VarType=ShV;DupType=.
ch09	51310033	SNP400195	A	T	.	PASS	END=51310033;ChrB=ch09;StartB=64801421;EndB=64801421;Parent=SYN207;VarType=ShV;DupType=.
ch09	51310052	SNP400196	A	T	.	PASS	END=51310052;ChrB=ch09;StartB=64801440;EndB=64801440;Parent=SYN207;VarType=ShV;DupType=.
ch09	51310056	SNP400197	A	C	.	PASS	END=51310056;ChrB=ch09;StartB=64801444;EndB=64801444;Parent=SYN207;VarType=ShV;DupType=.
ch09	51310102	SNP400198	T	A	.	PASS	END=51310102;ChrB=ch09;StartB=64801490;EndB=64801490;Parent=SYN207;VarType=ShV;DupType=.
ch09	51310146	SNP400199	T	C	.	PASS	END=51310146;ChrB=ch09;StartB=64801534;EndB=64801534;Parent=SYN207;VarType=ShV;DupType=.
ch09	51310183	SNP400200	T	C	.	PASS	END=51310183;ChrB=ch09;StartB=64801571;EndB=64801571;Parent=SYN207;VarType=ShV;DupType=.
ch09	51310190	SNP400201	G	T	.	PASS	END=51310190;ChrB=ch09;StartB=64801578;EndB=64801578;Parent=SYN207;VarType=ShV;DupType=.
ch09	51310211	SNP400202	A	G	.	PASS	END=51310211;ChrB=ch09;StartB=64801599;EndB=64801599;Parent=SYN207;VarType=ShV;DupType=.
ch09	51310252	SNP400203	T	C	.	PASS	END=51310252;ChrB=ch09;StartB=64801640;EndB=64801640;Parent=SYN207;VarType=ShV;DupType=.
ch09	51310257	SNP400204	G	A	.	PASS	END=51310257;ChrB=ch09;StartB=64801645;EndB=64801645;Parent=SYN207;VarType=ShV;DupType=.
ch09	51310260	SNP400205	A	T	.	PASS	END=51310260;ChrB=ch09;StartB=64801648;EndB=64801648;Parent=SYN207;VarType=ShV;DupType=.
ch09	51310321	SNP400206	A	C	.	PASS	END=51310321;ChrB=ch09;StartB=64801709;EndB=64801709;Parent=SYN207;VarType=ShV;DupType=.
ch09	51310353	SNP400207	A	T	.	PASS	END=51310353;ChrB=ch09;StartB=64801741;EndB=64801741;Parent=SYN207;VarType=ShV;DupType=.
ch09	51310358	SNP400208	A	T	.	PASS	END=51310358;ChrB=ch09;StartB=64801746;EndB=64801746;Parent=SYN207;VarType=ShV;DupType=.
ch09	51310368	SNP400209	A	T	.	PASS	END=51310368;ChrB=ch09;StartB=64801756;EndB=64801756;Parent=SYN207;VarType=ShV;DupType=.
ch09	51310436	SNP400210	G	T	.	PASS	END=51310436;ChrB=ch09;StartB=64801824;EndB=64801824;Parent=SYN207;VarType=ShV;DupType=.
ch09	51310536	SNP400211	A	G	.	PASS	END=51310536;ChrB=ch09;StartB=64801924;EndB=64801924;Parent=SYN207;VarType=ShV;DupType=.
ch09	51310574	SNP400212	T	A	.	PASS	END=51310574;ChrB=ch09;StartB=64801962;EndB=64801962;Parent=SYN207;VarType=ShV;DupType=.
ch09	51310591	SNP400213	A	C	.	PASS	END=51310591;ChrB=ch09;StartB=64801979;EndB=64801979;Parent=SYN207;VarType=ShV;DupType=.
ch09	51310607	INS400214	C	CA	.	PASS	END=51310607;ChrB=ch09;StartB=64801995;EndB=64801996;Parent=SYN207;VarType=ShV;DupType=.
ch09	51310610	SNP400215	G	A	.	PASS	END=51310610;ChrB=ch09;StartB=64801999;EndB=64801999;Parent=SYN207;VarType=ShV;DupType=.
ch09	51310629	SNP400216	T	C	.	PASS	END=51310629;ChrB=ch09;StartB=64802018;EndB=64802018;Parent=SYN207;VarType=ShV;DupType=.
ch09	51310697	INS400217	T	TA	.	PASS	END=51310697;ChrB=ch09;StartB=64802086;EndB=64802087;Parent=SYN207;VarType=ShV;DupType=.
ch09	51310708	SNP400218	C	A	.	PASS	END=51310708;ChrB=ch09;StartB=64802098;EndB=64802098;Parent=SYN207;VarType=ShV;DupType=.
ch09	51310727	SNP400219	G	C	.	PASS	END=51310727;ChrB=ch09;StartB=64802117;EndB=64802117;Parent=SYN207;VarType=ShV;DupType=.
ch09	51310784	DEL400220	CA	C	.	PASS	END=51310785;ChrB=ch09;StartB=64802174;EndB=64802174;Parent=SYN207;VarType=ShV;DupType=.
ch09	51310888	SNP400221	C	A	.	PASS	END=51310888;ChrB=ch09;StartB=64802277;EndB=64802277;Parent=SYN207;VarType=ShV;DupType=.
ch09	51310940	INS400222	A	ATAAAAAAG	.	PASS	END=51310940;ChrB=ch09;StartB=64802329;EndB=64802337;Parent=SYN207;VarType=ShV;DupType=.
ch09	51310999	SNP400223	C	A	.	PASS	END=51310999;ChrB=ch09;StartB=64802396;EndB=64802396;Parent=SYN207;VarType=ShV;DupType=.
ch09	51311010	SNP400224	G	T	.	PASS	END=51311010;ChrB=ch09;StartB=64802407;EndB=64802407;Parent=SYN207;VarType=ShV;DupType=.
ch09	51311033	SNP400225	G	A	.	PASS	END=51311033;ChrB=ch09;StartB=64802430;EndB=64802430;Parent=SYN207;VarType=ShV;DupType=.
ch09	51311065	SNP400226	A	T	.	PASS	END=51311065;ChrB=ch09;StartB=64802462;EndB=64802462;Parent=SYN207;VarType=ShV;DupType=.
ch09	51311094	SNP400227	T	C	.	PASS	END=51311094;ChrB=ch09;StartB=64802491;EndB=64802491;Parent=SYN207;VarType=ShV;DupType=.
ch09	51311096	SNP400228	A	G	.	PASS	END=51311096;ChrB=ch09;StartB=64802493;EndB=64802493;Parent=SYN207;VarType=ShV;DupType=.
ch09	51311104	SNP400229	T	G	.	PASS	END=51311104;ChrB=ch09;StartB=64802501;EndB=64802501;Parent=SYN207;VarType=ShV;DupType=.
ch09	51311174	SNP400230	C	T	.	PASS	END=51311174;ChrB=ch09;StartB=64802571;EndB=64802571;Parent=SYN207;VarType=ShV;DupType=.
ch09	51311189	DEL400231	CT	C	.	PASS	END=51311190;ChrB=ch09;StartB=64802586;EndB=64802586;Parent=SYN207;VarType=ShV;DupType=.
ch09	51311195	SNP400232	T	C	.	PASS	END=51311195;ChrB=ch09;StartB=64802591;EndB=64802591;Parent=SYN207;VarType=ShV;DupType=.
ch09	51311229	SNP400233	C	T	.	PASS	END=51311229;ChrB=ch09;StartB=64802625;EndB=64802625;Parent=SYN207;VarType=ShV;DupType=.
ch09	51311248	SNP400234	T	A	.	PASS	END=51311248;ChrB=ch09;StartB=64802644;EndB=64802644;Parent=SYN207;VarType=ShV;DupType=.
ch09	51311272	SNP400235	A	T	.	PASS	END=51311272;ChrB=ch09;StartB=64802668;EndB=64802668;Parent=SYN207;VarType=ShV;DupType=.
ch09	51311282	SNP400236	C	T	.	PASS	END=51311282;ChrB=ch09;StartB=64802678;EndB=64802678;Parent=SYN207;VarType=ShV;DupType=.
ch09	51311284	SNP400237	A	G	.	PASS	END=51311284;ChrB=ch09;StartB=64802680;EndB=64802680;Parent=SYN207;VarType=ShV;DupType=.
ch09	51311291	SNP400238	T	C	.	PASS	END=51311291;ChrB=ch09;StartB=64802687;EndB=64802687;Parent=SYN207;VarType=ShV;DupType=.
ch09	51311294	SNP400239	G	A	.	PASS	END=51311294;ChrB=ch09;StartB=64802690;EndB=64802690;Parent=SYN207;VarType=ShV;DupType=.
ch09	51311301	SNP400240	G	T	.	PASS	END=51311301;ChrB=ch09;StartB=64802697;EndB=64802697;Parent=SYN207;VarType=ShV;DupType=.
ch09	51311304	SNP400241	C	T	.	PASS	END=51311304;ChrB=ch09;StartB=64802700;EndB=64802700;Parent=SYN207;VarType=ShV;DupType=.
ch09	51311313	SNP400242	A	G	.	PASS	END=51311313;ChrB=ch09;StartB=64802709;EndB=64802709;Parent=SYN207;VarType=ShV;DupType=.
ch09	51311344	SNP400243	A	G	.	PASS	END=51311344;ChrB=ch09;StartB=64802740;EndB=64802740;Parent=SYN207;VarType=ShV;DupType=.
ch09	51311367	SNP400244	C	T	.	PASS	END=51311367;ChrB=ch09;StartB=64802763;EndB=64802763;Parent=SYN207;VarType=ShV;DupType=.
ch09	51311369	SNP400245	C	G	.	PASS	END=51311369;ChrB=ch09;StartB=64802765;EndB=64802765;Parent=SYN207;VarType=ShV;DupType=.
ch09	51311445	SNP400246	T	A	.	PASS	END=51311445;ChrB=ch09;StartB=64802841;EndB=64802841;Parent=SYN207;VarType=ShV;DupType=.
ch09	51311528	SNP400247	A	G	.	PASS	END=51311528;ChrB=ch09;StartB=64802924;EndB=64802924;Parent=SYN207;VarType=ShV;DupType=.
ch09	51311531	SNP400248	C	T	.	PASS	END=51311531;ChrB=ch09;StartB=64802927;EndB=64802927;Parent=SYN207;VarType=ShV;DupType=.
ch09	51311548	SNP400249	G	A	.	PASS	END=51311548;ChrB=ch09;StartB=64802944;EndB=64802944;Parent=SYN207;VarType=ShV;DupType=.
ch09	51311560	SNP400250	G	C	.	PASS	END=51311560;ChrB=ch09;StartB=64802956;EndB=64802956;Parent=SYN207;VarType=ShV;DupType=.
ch09	51311571	SNP400251	T	C	.	PASS	END=51311571;ChrB=ch09;StartB=64802967;EndB=64802967;Parent=SYN207;VarType=ShV;DupType=.
ch09	51311584	SNP400252	A	G	.	PASS	END=51311584;ChrB=ch09;StartB=64802980;EndB=64802980;Parent=SYN207;VarType=ShV;DupType=.
ch09	51311612	SNP400253	A	C	.	PASS	END=51311612;ChrB=ch09;StartB=64803008;EndB=64803008;Parent=SYN207;VarType=ShV;DupType=.
ch09	51311654	DEL400254	TA	T	.	PASS	END=51311655;ChrB=ch09;StartB=64803050;EndB=64803050;Parent=SYN207;VarType=ShV;DupType=.
ch09	51311665	SNP400255	C	T	.	PASS	END=51311665;ChrB=ch09;StartB=64803060;EndB=64803060;Parent=SYN207;VarType=ShV;DupType=.
ch09	51311680	SNP400256	C	T	.	PASS	END=51311680;ChrB=ch09;StartB=64803075;EndB=64803075;Parent=SYN207;VarType=ShV;DupType=.
ch09	51311681	SNP400257	A	T	.	PASS	END=51311681;ChrB=ch09;StartB=64803076;EndB=64803076;Parent=SYN207;VarType=ShV;DupType=.
ch09	51311731	SNP400258	T	A	.	PASS	END=51311731;ChrB=ch09;StartB=64803126;EndB=64803126;Parent=SYN207;VarType=ShV;DupType=.
ch09	51311788	SNP400259	G	T	.	PASS	END=51311788;ChrB=ch09;StartB=64803183;EndB=64803183;Parent=SYN207;VarType=ShV;DupType=.
ch09	51311886	INS400260	G	GCTATTATTATTTTTAGGTATATA	.	PASS	END=51311886;ChrB=ch09;StartB=64803281;EndB=64803304;Parent=SYN207;VarType=ShV;DupType=.
ch09	51311897	SNP400261	G	T	.	PASS	END=51311897;ChrB=ch09;StartB=64803315;EndB=64803315;Parent=SYN207;VarType=ShV;DupType=.
ch09	51311961	SNP400262	T	C	.	PASS	END=51311961;ChrB=ch09;StartB=64803379;EndB=64803379;Parent=SYN207;VarType=ShV;DupType=.
ch09	51312000	SNP400263	T	C	.	PASS	END=51312000;ChrB=ch09;StartB=64803418;EndB=64803418;Parent=SYN207;VarType=ShV;DupType=.
ch09	51312004	SNP400264	G	A	.	PASS	END=51312004;ChrB=ch09;StartB=64803422;EndB=64803422;Parent=SYN207;VarType=ShV;DupType=.
ch09	51312006	INS400265	C	CA	.	PASS	END=51312006;ChrB=ch09;StartB=64803424;EndB=64803425;Parent=SYN207;VarType=ShV;DupType=.
ch09	51312013	SNP400266	T	C	.	PASS	END=51312013;ChrB=ch09;StartB=64803432;EndB=64803432;Parent=SYN207;VarType=ShV;DupType=.
ch09	51312035	SNP400267	T	A	.	PASS	END=51312035;ChrB=ch09;StartB=64803454;EndB=64803454;Parent=SYN207;VarType=ShV;DupType=.
ch09	51312058	SNP400268	G	C	.	PASS	END=51312058;ChrB=ch09;StartB=64803477;EndB=64803477;Parent=SYN207;VarType=ShV;DupType=.
ch09	51312073	SNP400269	A	T	.	PASS	END=51312073;ChrB=ch09;StartB=64803492;EndB=64803492;Parent=SYN207;VarType=ShV;DupType=.
ch09	51312085	SNP400270	A	C	.	PASS	END=51312085;ChrB=ch09;StartB=64803504;EndB=64803504;Parent=SYN207;VarType=ShV;DupType=.
ch09	51312118	SNP400271	G	A	.	PASS	END=51312118;ChrB=ch09;StartB=64803537;EndB=64803537;Parent=SYN207;VarType=ShV;DupType=.
ch09	51312144	SNP400272	C	T	.	PASS	END=51312144;ChrB=ch09;StartB=64803563;EndB=64803563;Parent=SYN207;VarType=ShV;DupType=.
ch09	51312161	SNP400273	A	G	.	PASS	END=51312161;ChrB=ch09;StartB=64803580;EndB=64803580;Parent=SYN207;VarType=ShV;DupType=.
ch09	51312164	SNP400274	C	G	.	PASS	END=51312164;ChrB=ch09;StartB=64803583;EndB=64803583;Parent=SYN207;VarType=ShV;DupType=.
ch09	51312170	SNP400275	T	C	.	PASS	END=51312170;ChrB=ch09;StartB=64803589;EndB=64803589;Parent=SYN207;VarType=ShV;DupType=.
ch09	51312200	SNP400276	A	G	.	PASS	END=51312200;ChrB=ch09;StartB=64803619;EndB=64803619;Parent=SYN207;VarType=ShV;DupType=.
ch09	51312208	SNP400277	T	C	.	PASS	END=51312208;ChrB=ch09;StartB=64803627;EndB=64803627;Parent=SYN207;VarType=ShV;DupType=.
ch09	51312209	SNP400278	G	A	.	PASS	END=51312209;ChrB=ch09;StartB=64803628;EndB=64803628;Parent=SYN207;VarType=ShV;DupType=.
ch09	51312255	SNP400279	T	G	.	PASS	END=51312255;ChrB=ch09;StartB=64803674;EndB=64803674;Parent=SYN207;VarType=ShV;DupType=.
ch09	51312280	SNP400280	C	G	.	PASS	END=51312280;ChrB=ch09;StartB=64803699;EndB=64803699;Parent=SYN207;VarType=ShV;DupType=.
ch09	51312303	DEL400281	CAA	C	.	PASS	END=51312305;ChrB=ch09;StartB=64803722;EndB=64803722;Parent=SYN207;VarType=ShV;DupType=.
ch09	51312411	SNP400282	A	C	.	PASS	END=51312411;ChrB=ch09;StartB=64803828;EndB=64803828;Parent=SYN207;VarType=ShV;DupType=.
ch09	51312418	SNP400283	A	G	.	PASS	END=51312418;ChrB=ch09;StartB=64803835;EndB=64803835;Parent=SYN207;VarType=ShV;DupType=.
ch09	51312484	SNP400284	A	T	.	PASS	END=51312484;ChrB=ch09;StartB=64803901;EndB=64803901;Parent=SYN207;VarType=ShV;DupType=.
ch09	51312514	SNP400285	C	T	.	PASS	END=51312514;ChrB=ch09;StartB=64803931;EndB=64803931;Parent=SYN207;VarType=ShV;DupType=.
ch09	51312537	SNP400286	C	A	.	PASS	END=51312537;ChrB=ch09;StartB=64803954;EndB=64803954;Parent=SYN207;VarType=ShV;DupType=.
ch09	51312547	SNP400287	T	C	.	PASS	END=51312547;ChrB=ch09;StartB=64803964;EndB=64803964;Parent=SYN207;VarType=ShV;DupType=.
ch09	51312571	INS400288	C	CAAAACAAATTCAATTTTA	.	PASS	END=51312571;ChrB=ch09;StartB=64803988;EndB=64804006;Parent=SYN207;VarType=ShV;DupType=.
ch09	51312573	SNP400289	C	T	.	PASS	END=51312573;ChrB=ch09;StartB=64804008;EndB=64804008;Parent=SYN207;VarType=ShV;DupType=.
ch09	51312648	SNP400290	T	C	.	PASS	END=51312648;ChrB=ch09;StartB=64804083;EndB=64804083;Parent=SYN207;VarType=ShV;DupType=.
ch09	51312657	SNP400291	T	C	.	PASS	END=51312657;ChrB=ch09;StartB=64804092;EndB=64804092;Parent=SYN207;VarType=ShV;DupType=.
ch09	51312663	SNP400292	A	G	.	PASS	END=51312663;ChrB=ch09;StartB=64804098;EndB=64804098;Parent=SYN207;VarType=ShV;DupType=.
ch09	51312685	SNP400293	A	G	.	PASS	END=51312685;ChrB=ch09;StartB=64804120;EndB=64804120;Parent=SYN207;VarType=ShV;DupType=.
ch09	51312697	SNP400294	C	T	.	PASS	END=51312697;ChrB=ch09;StartB=64804132;EndB=64804132;Parent=SYN207;VarType=ShV;DupType=.
ch09	51312702	SNP400295	A	G	.	PASS	END=51312702;ChrB=ch09;StartB=64804137;EndB=64804137;Parent=SYN207;VarType=ShV;DupType=.
ch09	51312722	SNP400296	A	T	.	PASS	END=51312722;ChrB=ch09;StartB=64804157;EndB=64804157;Parent=SYN207;VarType=ShV;DupType=.
ch09	51312729	SNP400297	T	C	.	PASS	END=51312729;ChrB=ch09;StartB=64804164;EndB=64804164;Parent=SYN207;VarType=ShV;DupType=.
ch09	51312763	SNP400298	T	C	.	PASS	END=51312763;ChrB=ch09;StartB=64804198;EndB=64804198;Parent=SYN207;VarType=ShV;DupType=.
ch09	51312778	SNP400299	A	G	.	PASS	END=51312778;ChrB=ch09;StartB=64804213;EndB=64804213;Parent=SYN207;VarType=ShV;DupType=.
ch09	51312780	SNP400300	C	A	.	PASS	END=51312780;ChrB=ch09;StartB=64804215;EndB=64804215;Parent=SYN207;VarType=ShV;DupType=.
ch09	51312812	SNP400301	A	G	.	PASS	END=51312812;ChrB=ch09;StartB=64804247;EndB=64804247;Parent=SYN207;VarType=ShV;DupType=.
ch09	51312842	SNP400302	C	A	.	PASS	END=51312842;ChrB=ch09;StartB=64804277;EndB=64804277;Parent=SYN207;VarType=ShV;DupType=.
ch09	51312847	SNP400303	A	C	.	PASS	END=51312847;ChrB=ch09;StartB=64804282;EndB=64804282;Parent=SYN207;VarType=ShV;DupType=.
ch09	51312855	SNP400304	C	A	.	PASS	END=51312855;ChrB=ch09;StartB=64804290;EndB=64804290;Parent=SYN207;VarType=ShV;DupType=.
ch09	51312858	INS400305	A	ATTTTTTT	.	PASS	END=51312858;ChrB=ch09;StartB=64804293;EndB=64804300;Parent=SYN207;VarType=ShV;DupType=.
ch09	51312869	DEL400306	AAAGAAG	A	.	PASS	END=51312875;ChrB=ch09;StartB=64804311;EndB=64804311;Parent=SYN207;VarType=ShV;DupType=.
ch09	51312924	SNP400307	G	A	.	PASS	END=51312924;ChrB=ch09;StartB=64804360;EndB=64804360;Parent=SYN207;VarType=ShV;DupType=.
ch09	51312952	SNP400308	A	G	.	PASS	END=51312952;ChrB=ch09;StartB=64804388;EndB=64804388;Parent=SYN207;VarType=ShV;DupType=.
ch09	51312961	SNP400309	T	A	.	PASS	END=51312961;ChrB=ch09;StartB=64804397;EndB=64804397;Parent=SYN207;VarType=ShV;DupType=.
ch09	51312969	SNP400310	C	T	.	PASS	END=51312969;ChrB=ch09;StartB=64804405;EndB=64804405;Parent=SYN207;VarType=ShV;DupType=.
ch09	51312972	SNP400311	A	T	.	PASS	END=51312972;ChrB=ch09;StartB=64804408;EndB=64804408;Parent=SYN207;VarType=ShV;DupType=.
ch09	51313010	SNP400312	T	C	.	PASS	END=51313010;ChrB=ch09;StartB=64804446;EndB=64804446;Parent=SYN207;VarType=ShV;DupType=.
ch09	51313068	DEL400313	CT	C	.	PASS	END=51313069;ChrB=ch09;StartB=64804504;EndB=64804504;Parent=SYN207;VarType=ShV;DupType=.
ch09	51313073	SNP400314	C	T	.	PASS	END=51313073;ChrB=ch09;StartB=64804508;EndB=64804508;Parent=SYN207;VarType=ShV;DupType=.
ch09	51313090	SNP400315	C	T	.	PASS	END=51313090;ChrB=ch09;StartB=64804525;EndB=64804525;Parent=SYN207;VarType=ShV;DupType=.
ch09	51313124	SNP400316	G	A	.	PASS	END=51313124;ChrB=ch09;StartB=64804559;EndB=64804559;Parent=SYN207;VarType=ShV;DupType=.
ch09	51313137	SNP400317	G	A	.	PASS	END=51313137;ChrB=ch09;StartB=64804572;EndB=64804572;Parent=SYN207;VarType=ShV;DupType=.
ch09	51313165	SNP400318	G	A	.	PASS	END=51313165;ChrB=ch09;StartB=64804600;EndB=64804600;Parent=SYN207;VarType=ShV;DupType=.
ch09	51313181	SNP400319	A	C	.	PASS	END=51313181;ChrB=ch09;StartB=64804616;EndB=64804616;Parent=SYN207;VarType=ShV;DupType=.
ch09	51313228	SNP400320	T	A	.	PASS	END=51313228;ChrB=ch09;StartB=64804663;EndB=64804663;Parent=SYN207;VarType=ShV;DupType=.
ch09	51313286	HDR1747	N	<HDR>	.	PASS	END=51313829;ChrB=ch09;StartB=64804721;EndB=64805434;Parent=SYN207;VarType=ShV;DupType=.
ch09	51313830	SYNAL1047	N	<SYNAL>	.	PASS	END=51315172;ChrB=ch09;StartB=64805435;EndB=64806789;Parent=SYN207;VarType=.;DupType=.
ch09	51313856	SNP400321	C	A	.	PASS	END=51313856;ChrB=ch09;StartB=64805461;EndB=64805461;Parent=SYN207;VarType=ShV;DupType=.
ch09	51313887	SNP400322	T	C	.	PASS	END=51313887;ChrB=ch09;StartB=64805492;EndB=64805492;Parent=SYN207;VarType=ShV;DupType=.
ch09	51313889	SNP400323	C	T	.	PASS	END=51313889;ChrB=ch09;StartB=64805494;EndB=64805494;Parent=SYN207;VarType=ShV;DupType=.
ch09	51313904	INS400324	T	TA	.	PASS	END=51313904;ChrB=ch09;StartB=64805509;EndB=64805510;Parent=SYN207;VarType=ShV;DupType=.
ch09	51313961	INS400325	T	TAACTATAATTAAA	.	PASS	END=51313961;ChrB=ch09;StartB=64805567;EndB=64805580;Parent=SYN207;VarType=ShV;DupType=.
ch09	51313969	SNP400326	C	T	.	PASS	END=51313969;ChrB=ch09;StartB=64805588;EndB=64805588;Parent=SYN207;VarType=ShV;DupType=.
ch09	51314051	SNP400327	G	A	.	PASS	END=51314051;ChrB=ch09;StartB=64805670;EndB=64805670;Parent=SYN207;VarType=ShV;DupType=.
ch09	51314110	SNP400328	G	C	.	PASS	END=51314110;ChrB=ch09;StartB=64805729;EndB=64805729;Parent=SYN207;VarType=ShV;DupType=.
ch09	51314150	SNP400329	T	C	.	PASS	END=51314150;ChrB=ch09;StartB=64805769;EndB=64805769;Parent=SYN207;VarType=ShV;DupType=.
ch09	51314209	SNP400330	T	C	.	PASS	END=51314209;ChrB=ch09;StartB=64805828;EndB=64805828;Parent=SYN207;VarType=ShV;DupType=.
ch09	51314293	DEL400331	AT	A	.	PASS	END=51314294;ChrB=ch09;StartB=64805912;EndB=64805912;Parent=SYN207;VarType=ShV;DupType=.
ch09	51314298	SNP400332	T	A	.	PASS	END=51314298;ChrB=ch09;StartB=64805916;EndB=64805916;Parent=SYN207;VarType=ShV;DupType=.
ch09	51314348	SNP400333	A	T	.	PASS	END=51314348;ChrB=ch09;StartB=64805966;EndB=64805966;Parent=SYN207;VarType=ShV;DupType=.
ch09	51314358	SNP400334	T	C	.	PASS	END=51314358;ChrB=ch09;StartB=64805976;EndB=64805976;Parent=SYN207;VarType=ShV;DupType=.
ch09	51314369	SNP400335	T	G	.	PASS	END=51314369;ChrB=ch09;StartB=64805987;EndB=64805987;Parent=SYN207;VarType=ShV;DupType=.
ch09	51314401	SNP400336	G	C	.	PASS	END=51314401;ChrB=ch09;StartB=64806019;EndB=64806019;Parent=SYN207;VarType=ShV;DupType=.
ch09	51314452	SNP400337	T	G	.	PASS	END=51314452;ChrB=ch09;StartB=64806070;EndB=64806070;Parent=SYN207;VarType=ShV;DupType=.
ch09	51314523	SNP400338	C	T	.	PASS	END=51314523;ChrB=ch09;StartB=64806141;EndB=64806141;Parent=SYN207;VarType=ShV;DupType=.
ch09	51314530	SNP400339	A	G	.	PASS	END=51314530;ChrB=ch09;StartB=64806148;EndB=64806148;Parent=SYN207;VarType=ShV;DupType=.
ch09	51314553	SNP400340	G	T	.	PASS	END=51314553;ChrB=ch09;StartB=64806171;EndB=64806171;Parent=SYN207;VarType=ShV;DupType=.
ch09	51314578	SNP400341	C	T	.	PASS	END=51314578;ChrB=ch09;StartB=64806196;EndB=64806196;Parent=SYN207;VarType=ShV;DupType=.
ch09	51314595	SNP400342	C	T	.	PASS	END=51314595;ChrB=ch09;StartB=64806213;EndB=64806213;Parent=SYN207;VarType=ShV;DupType=.
ch09	51314596	SNP400343	C	T	.	PASS	END=51314596;ChrB=ch09;StartB=64806214;EndB=64806214;Parent=SYN207;VarType=ShV;DupType=.
ch09	51314657	SNP400344	C	T	.	PASS	END=51314657;ChrB=ch09;StartB=64806275;EndB=64806275;Parent=SYN207;VarType=ShV;DupType=.
ch09	51314677	SNP400345	T	G	.	PASS	END=51314677;ChrB=ch09;StartB=64806295;EndB=64806295;Parent=SYN207;VarType=ShV;DupType=.
ch09	51314683	SNP400346	A	T	.	PASS	END=51314683;ChrB=ch09;StartB=64806301;EndB=64806301;Parent=SYN207;VarType=ShV;DupType=.
ch09	51314685	SNP400347	C	G	.	PASS	END=51314685;ChrB=ch09;StartB=64806303;EndB=64806303;Parent=SYN207;VarType=ShV;DupType=.
ch09	51314731	SNP400348	T	A	.	PASS	END=51314731;ChrB=ch09;StartB=64806349;EndB=64806349;Parent=SYN207;VarType=ShV;DupType=.
ch09	51314747	SNP400349	T	C	.	PASS	END=51314747;ChrB=ch09;StartB=64806365;EndB=64806365;Parent=SYN207;VarType=ShV;DupType=.
ch09	51314774	SNP400350	A	T	.	PASS	END=51314774;ChrB=ch09;StartB=64806392;EndB=64806392;Parent=SYN207;VarType=ShV;DupType=.
ch09	51314775	SNP400351	T	A	.	PASS	END=51314775;ChrB=ch09;StartB=64806393;EndB=64806393;Parent=SYN207;VarType=ShV;DupType=.
ch09	51314776	SNP400352	G	T	.	PASS	END=51314776;ChrB=ch09;StartB=64806394;EndB=64806394;Parent=SYN207;VarType=ShV;DupType=.
ch09	51314828	SNP400353	C	A	.	PASS	END=51314828;ChrB=ch09;StartB=64806446;EndB=64806446;Parent=SYN207;VarType=ShV;DupType=.
ch09	51314855	SNP400354	G	A	.	PASS	END=51314855;ChrB=ch09;StartB=64806473;EndB=64806473;Parent=SYN207;VarType=ShV;DupType=.
ch09	51314874	SNP400355	A	T	.	PASS	END=51314874;ChrB=ch09;StartB=64806492;EndB=64806492;Parent=SYN207;VarType=ShV;DupType=.
ch09	51314962	SNP400356	A	T	.	PASS	END=51314962;ChrB=ch09;StartB=64806580;EndB=64806580;Parent=SYN207;VarType=ShV;DupType=.
ch09	51315007	SNP400357	A	T	.	PASS	END=51315007;ChrB=ch09;StartB=64806625;EndB=64806625;Parent=SYN207;VarType=ShV;DupType=.
ch09	51315009	SNP400358	A	C	.	PASS	END=51315009;ChrB=ch09;StartB=64806627;EndB=64806627;Parent=SYN207;VarType=ShV;DupType=.
ch09	51315012	DEL400359	AC	A	.	PASS	END=51315013;ChrB=ch09;StartB=64806630;EndB=64806630;Parent=SYN207;VarType=ShV;DupType=.
ch09	51315014	SNP400360	T	A	.	PASS	END=51315014;ChrB=ch09;StartB=64806631;EndB=64806631;Parent=SYN207;VarType=ShV;DupType=.
ch09	51315083	SNP400361	A	G	.	PASS	END=51315083;ChrB=ch09;StartB=64806700;EndB=64806700;Parent=SYN207;VarType=ShV;DupType=.
ch09	51315120	SNP400362	C	A	.	PASS	END=51315120;ChrB=ch09;StartB=64806737;EndB=64806737;Parent=SYN207;VarType=ShV;DupType=.
ch09	51315173	HDR1748	N	<HDR>	.	PASS	END=51315410;ChrB=ch09;StartB=64806790;EndB=64807027;Parent=SYN207;VarType=ShV;DupType=.
ch09	51315411	SYNAL1048	N	<SYNAL>	.	PASS	END=51326142;ChrB=ch09;StartB=64807028;EndB=64817686;Parent=SYN207;VarType=.;DupType=.
ch09	51315431	SNP400363	G	A	.	PASS	END=51315431;ChrB=ch09;StartB=64807048;EndB=64807048;Parent=SYN207;VarType=ShV;DupType=.
ch09	51315456	SNP400364	A	C	.	PASS	END=51315456;ChrB=ch09;StartB=64807073;EndB=64807073;Parent=SYN207;VarType=ShV;DupType=.
ch09	51315457	SNP400365	C	T	.	PASS	END=51315457;ChrB=ch09;StartB=64807074;EndB=64807074;Parent=SYN207;VarType=ShV;DupType=.
ch09	51315460	SNP400366	A	C	.	PASS	END=51315460;ChrB=ch09;StartB=64807077;EndB=64807077;Parent=SYN207;VarType=ShV;DupType=.
ch09	51315463	SNP400367	T	C	.	PASS	END=51315463;ChrB=ch09;StartB=64807080;EndB=64807080;Parent=SYN207;VarType=ShV;DupType=.
ch09	51315470	SNP400368	T	C	.	PASS	END=51315470;ChrB=ch09;StartB=64807087;EndB=64807087;Parent=SYN207;VarType=ShV;DupType=.
ch09	51315479	SNP400369	T	A	.	PASS	END=51315479;ChrB=ch09;StartB=64807096;EndB=64807096;Parent=SYN207;VarType=ShV;DupType=.
ch09	51315482	SNP400370	T	C	.	PASS	END=51315482;ChrB=ch09;StartB=64807099;EndB=64807099;Parent=SYN207;VarType=ShV;DupType=.
ch09	51315483	SNP400371	A	G	.	PASS	END=51315483;ChrB=ch09;StartB=64807100;EndB=64807100;Parent=SYN207;VarType=ShV;DupType=.
ch09	51315488	SNP400372	C	G	.	PASS	END=51315488;ChrB=ch09;StartB=64807105;EndB=64807105;Parent=SYN207;VarType=ShV;DupType=.
ch09	51315536	SNP400373	A	G	.	PASS	END=51315536;ChrB=ch09;StartB=64807153;EndB=64807153;Parent=SYN207;VarType=ShV;DupType=.
ch09	51315540	SNP400374	G	A	.	PASS	END=51315540;ChrB=ch09;StartB=64807157;EndB=64807157;Parent=SYN207;VarType=ShV;DupType=.
ch09	51315569	SNP400375	C	T	.	PASS	END=51315569;ChrB=ch09;StartB=64807186;EndB=64807186;Parent=SYN207;VarType=ShV;DupType=.
ch09	51315898	SNP400376	T	C	.	PASS	END=51315898;ChrB=ch09;StartB=64807515;EndB=64807515;Parent=SYN207;VarType=ShV;DupType=.
ch09	51315949	SNP400377	C	T	.	PASS	END=51315949;ChrB=ch09;StartB=64807566;EndB=64807566;Parent=SYN207;VarType=ShV;DupType=.
ch09	51316000	SNP400378	G	C	.	PASS	END=51316000;ChrB=ch09;StartB=64807617;EndB=64807617;Parent=SYN207;VarType=ShV;DupType=.
ch09	51316021	SNP400379	C	A	.	PASS	END=51316021;ChrB=ch09;StartB=64807638;EndB=64807638;Parent=SYN207;VarType=ShV;DupType=.
ch09	51316118	SNP400380	A	G	.	PASS	END=51316118;ChrB=ch09;StartB=64807735;EndB=64807735;Parent=SYN207;VarType=ShV;DupType=.
ch09	51316268	SNP400381	T	G	.	PASS	END=51316268;ChrB=ch09;StartB=64807885;EndB=64807885;Parent=SYN207;VarType=ShV;DupType=.
ch09	51316274	SNP400382	T	C	.	PASS	END=51316274;ChrB=ch09;StartB=64807891;EndB=64807891;Parent=SYN207;VarType=ShV;DupType=.
ch09	51316297	SNP400383	C	G	.	PASS	END=51316297;ChrB=ch09;StartB=64807914;EndB=64807914;Parent=SYN207;VarType=ShV;DupType=.
ch09	51316377	SNP400384	T	C	.	PASS	END=51316377;ChrB=ch09;StartB=64807994;EndB=64807994;Parent=SYN207;VarType=ShV;DupType=.
ch09	51316522	INS400385	A	AT	.	PASS	END=51316522;ChrB=ch09;StartB=64808139;EndB=64808140;Parent=SYN207;VarType=ShV;DupType=.
ch09	51316523	SNP400386	A	T	.	PASS	END=51316523;ChrB=ch09;StartB=64808141;EndB=64808141;Parent=SYN207;VarType=ShV;DupType=.
ch09	51316609	SNP400387	A	G	.	PASS	END=51316609;ChrB=ch09;StartB=64808227;EndB=64808227;Parent=SYN207;VarType=ShV;DupType=.
ch09	51316702	SNP400388	G	T	.	PASS	END=51316702;ChrB=ch09;StartB=64808320;EndB=64808320;Parent=SYN207;VarType=ShV;DupType=.
ch09	51316793	SNP400389	T	C	.	PASS	END=51316793;ChrB=ch09;StartB=64808411;EndB=64808411;Parent=SYN207;VarType=ShV;DupType=.
ch09	51316804	SNP400390	G	A	.	PASS	END=51316804;ChrB=ch09;StartB=64808422;EndB=64808422;Parent=SYN207;VarType=ShV;DupType=.
ch09	51316863	SNP400391	T	G	.	PASS	END=51316863;ChrB=ch09;StartB=64808481;EndB=64808481;Parent=SYN207;VarType=ShV;DupType=.
ch09	51316925	SNP400392	T	G	.	PASS	END=51316925;ChrB=ch09;StartB=64808543;EndB=64808543;Parent=SYN207;VarType=ShV;DupType=.
ch09	51316932	SNP400393	A	G	.	PASS	END=51316932;ChrB=ch09;StartB=64808550;EndB=64808550;Parent=SYN207;VarType=ShV;DupType=.
ch09	51316941	SNP400394	C	G	.	PASS	END=51316941;ChrB=ch09;StartB=64808559;EndB=64808559;Parent=SYN207;VarType=ShV;DupType=.
ch09	51317156	SNP400395	C	T	.	PASS	END=51317156;ChrB=ch09;StartB=64808774;EndB=64808774;Parent=SYN207;VarType=ShV;DupType=.
ch09	51317161	SNP400396	C	A	.	PASS	END=51317161;ChrB=ch09;StartB=64808779;EndB=64808779;Parent=SYN207;VarType=ShV;DupType=.
ch09	51317178	SNP400397	T	C	.	PASS	END=51317178;ChrB=ch09;StartB=64808796;EndB=64808796;Parent=SYN207;VarType=ShV;DupType=.
ch09	51317224	SNP400398	C	T	.	PASS	END=51317224;ChrB=ch09;StartB=64808842;EndB=64808842;Parent=SYN207;VarType=ShV;DupType=.
ch09	51317238	SNP400399	T	G	.	PASS	END=51317238;ChrB=ch09;StartB=64808856;EndB=64808856;Parent=SYN207;VarType=ShV;DupType=.
ch09	51317259	SNP400400	C	T	.	PASS	END=51317259;ChrB=ch09;StartB=64808877;EndB=64808877;Parent=SYN207;VarType=ShV;DupType=.
ch09	51317375	SNP400401	G	T	.	PASS	END=51317375;ChrB=ch09;StartB=64808993;EndB=64808993;Parent=SYN207;VarType=ShV;DupType=.
ch09	51317428	INS400402	C	CGA	.	PASS	END=51317428;ChrB=ch09;StartB=64809046;EndB=64809048;Parent=SYN207;VarType=ShV;DupType=.
ch09	51317440	SNP400403	C	G	.	PASS	END=51317440;ChrB=ch09;StartB=64809060;EndB=64809060;Parent=SYN207;VarType=ShV;DupType=.
ch09	51317467	INS400404	C	CT	.	PASS	END=51317467;ChrB=ch09;StartB=64809087;EndB=64809088;Parent=SYN207;VarType=ShV;DupType=.
ch09	51317470	SNP400405	C	T	.	PASS	END=51317470;ChrB=ch09;StartB=64809091;EndB=64809091;Parent=SYN207;VarType=ShV;DupType=.
ch09	51317493	SNP400406	C	T	.	PASS	END=51317493;ChrB=ch09;StartB=64809114;EndB=64809114;Parent=SYN207;VarType=ShV;DupType=.
ch09	51317529	SNP400407	T	C	.	PASS	END=51317529;ChrB=ch09;StartB=64809150;EndB=64809150;Parent=SYN207;VarType=ShV;DupType=.
ch09	51317531	SNP400408	G	A	.	PASS	END=51317531;ChrB=ch09;StartB=64809152;EndB=64809152;Parent=SYN207;VarType=ShV;DupType=.
ch09	51317576	SNP400409	A	G	.	PASS	END=51317576;ChrB=ch09;StartB=64809197;EndB=64809197;Parent=SYN207;VarType=ShV;DupType=.
ch09	51317616	SNP400410	A	G	.	PASS	END=51317616;ChrB=ch09;StartB=64809237;EndB=64809237;Parent=SYN207;VarType=ShV;DupType=.
ch09	51317637	SNP400411	G	T	.	PASS	END=51317637;ChrB=ch09;StartB=64809258;EndB=64809258;Parent=SYN207;VarType=ShV;DupType=.
ch09	51317669	SNP400412	C	T	.	PASS	END=51317669;ChrB=ch09;StartB=64809290;EndB=64809290;Parent=SYN207;VarType=ShV;DupType=.
ch09	51317678	SNP400413	C	T	.	PASS	END=51317678;ChrB=ch09;StartB=64809299;EndB=64809299;Parent=SYN207;VarType=ShV;DupType=.
ch09	51317697	SNP400414	C	A	.	PASS	END=51317697;ChrB=ch09;StartB=64809318;EndB=64809318;Parent=SYN207;VarType=ShV;DupType=.
ch09	51317790	DEL400415	TA	T	.	PASS	END=51317791;ChrB=ch09;StartB=64809411;EndB=64809411;Parent=SYN207;VarType=ShV;DupType=.
ch09	51317793	SNP400416	T	C	.	PASS	END=51317793;ChrB=ch09;StartB=64809413;EndB=64809413;Parent=SYN207;VarType=ShV;DupType=.
ch09	51317805	SNP400417	C	T	.	PASS	END=51317805;ChrB=ch09;StartB=64809425;EndB=64809425;Parent=SYN207;VarType=ShV;DupType=.
ch09	51317809	SNP400418	C	T	.	PASS	END=51317809;ChrB=ch09;StartB=64809429;EndB=64809429;Parent=SYN207;VarType=ShV;DupType=.
ch09	51317840	SNP400419	C	T	.	PASS	END=51317840;ChrB=ch09;StartB=64809460;EndB=64809460;Parent=SYN207;VarType=ShV;DupType=.
ch09	51317872	SNP400420	G	A	.	PASS	END=51317872;ChrB=ch09;StartB=64809492;EndB=64809492;Parent=SYN207;VarType=ShV;DupType=.
ch09	51317950	SNP400421	G	T	.	PASS	END=51317950;ChrB=ch09;StartB=64809570;EndB=64809570;Parent=SYN207;VarType=ShV;DupType=.
ch09	51317971	SNP400422	A	G	.	PASS	END=51317971;ChrB=ch09;StartB=64809591;EndB=64809591;Parent=SYN207;VarType=ShV;DupType=.
ch09	51318004	SNP400423	A	G	.	PASS	END=51318004;ChrB=ch09;StartB=64809624;EndB=64809624;Parent=SYN207;VarType=ShV;DupType=.
ch09	51318012	DEL400424	TGTTGATCGTTCGGTTGACAGGTAAAAA	T	.	PASS	END=51318039;ChrB=ch09;StartB=64809632;EndB=64809632;Parent=SYN207;VarType=ShV;DupType=.
ch09	51318044	SNP400425	A	G	.	PASS	END=51318044;ChrB=ch09;StartB=64809637;EndB=64809637;Parent=SYN207;VarType=ShV;DupType=.
ch09	51318090	SNP400426	T	C	.	PASS	END=51318090;ChrB=ch09;StartB=64809683;EndB=64809683;Parent=SYN207;VarType=ShV;DupType=.
ch09	51318095	SNP400427	T	C	.	PASS	END=51318095;ChrB=ch09;StartB=64809688;EndB=64809688;Parent=SYN207;VarType=ShV;DupType=.
ch09	51318104	SNP400428	C	A	.	PASS	END=51318104;ChrB=ch09;StartB=64809697;EndB=64809697;Parent=SYN207;VarType=ShV;DupType=.
ch09	51318111	SNP400429	G	C	.	PASS	END=51318111;ChrB=ch09;StartB=64809704;EndB=64809704;Parent=SYN207;VarType=ShV;DupType=.
ch09	51318117	SNP400430	C	G	.	PASS	END=51318117;ChrB=ch09;StartB=64809710;EndB=64809710;Parent=SYN207;VarType=ShV;DupType=.
ch09	51318169	SNP400431	C	T	.	PASS	END=51318169;ChrB=ch09;StartB=64809762;EndB=64809762;Parent=SYN207;VarType=ShV;DupType=.
ch09	51318181	SNP400432	A	G	.	PASS	END=51318181;ChrB=ch09;StartB=64809774;EndB=64809774;Parent=SYN207;VarType=ShV;DupType=.
ch09	51318253	SNP400433	G	A	.	PASS	END=51318253;ChrB=ch09;StartB=64809846;EndB=64809846;Parent=SYN207;VarType=ShV;DupType=.
ch09	51318283	SNP400434	T	C	.	PASS	END=51318283;ChrB=ch09;StartB=64809876;EndB=64809876;Parent=SYN207;VarType=ShV;DupType=.
ch09	51318289	SNP400435	T	G	.	PASS	END=51318289;ChrB=ch09;StartB=64809882;EndB=64809882;Parent=SYN207;VarType=ShV;DupType=.
ch09	51318297	SNP400436	T	A	.	PASS	END=51318297;ChrB=ch09;StartB=64809890;EndB=64809890;Parent=SYN207;VarType=ShV;DupType=.
ch09	51318330	SNP400437	C	T	.	PASS	END=51318330;ChrB=ch09;StartB=64809923;EndB=64809923;Parent=SYN207;VarType=ShV;DupType=.
ch09	51318344	SNP400438	A	T	.	PASS	END=51318344;ChrB=ch09;StartB=64809937;EndB=64809937;Parent=SYN207;VarType=ShV;DupType=.
ch09	51318379	SNP400439	T	G	.	PASS	END=51318379;ChrB=ch09;StartB=64809972;EndB=64809972;Parent=SYN207;VarType=ShV;DupType=.
ch09	51318382	SNP400440	C	T	.	PASS	END=51318382;ChrB=ch09;StartB=64809975;EndB=64809975;Parent=SYN207;VarType=ShV;DupType=.
ch09	51318421	SNP400441	C	T	.	PASS	END=51318421;ChrB=ch09;StartB=64810014;EndB=64810014;Parent=SYN207;VarType=ShV;DupType=.
ch09	51318471	SNP400442	A	T	.	PASS	END=51318471;ChrB=ch09;StartB=64810064;EndB=64810064;Parent=SYN207;VarType=ShV;DupType=.
ch09	51318496	SNP400443	T	C	.	PASS	END=51318496;ChrB=ch09;StartB=64810089;EndB=64810089;Parent=SYN207;VarType=ShV;DupType=.
ch09	51318627	SNP400444	C	A	.	PASS	END=51318627;ChrB=ch09;StartB=64810220;EndB=64810220;Parent=SYN207;VarType=ShV;DupType=.
ch09	51318670	SNP400445	G	A	.	PASS	END=51318670;ChrB=ch09;StartB=64810263;EndB=64810263;Parent=SYN207;VarType=ShV;DupType=.
ch09	51318744	SNP400446	G	C	.	PASS	END=51318744;ChrB=ch09;StartB=64810337;EndB=64810337;Parent=SYN207;VarType=ShV;DupType=.
ch09	51318811	SNP400447	C	T	.	PASS	END=51318811;ChrB=ch09;StartB=64810404;EndB=64810404;Parent=SYN207;VarType=ShV;DupType=.
ch09	51318838	SNP400448	G	T	.	PASS	END=51318838;ChrB=ch09;StartB=64810431;EndB=64810431;Parent=SYN207;VarType=ShV;DupType=.
ch09	51318865	SNP400449	G	C	.	PASS	END=51318865;ChrB=ch09;StartB=64810458;EndB=64810458;Parent=SYN207;VarType=ShV;DupType=.
ch09	51318868	SNP400450	G	A	.	PASS	END=51318868;ChrB=ch09;StartB=64810461;EndB=64810461;Parent=SYN207;VarType=ShV;DupType=.
ch09	51318913	SNP400451	G	T	.	PASS	END=51318913;ChrB=ch09;StartB=64810506;EndB=64810506;Parent=SYN207;VarType=ShV;DupType=.
ch09	51318915	SNP400452	C	T	.	PASS	END=51318915;ChrB=ch09;StartB=64810508;EndB=64810508;Parent=SYN207;VarType=ShV;DupType=.
ch09	51318973	SNP400453	A	G	.	PASS	END=51318973;ChrB=ch09;StartB=64810566;EndB=64810566;Parent=SYN207;VarType=ShV;DupType=.
ch09	51318983	SNP400454	T	A	.	PASS	END=51318983;ChrB=ch09;StartB=64810576;EndB=64810576;Parent=SYN207;VarType=ShV;DupType=.
ch09	51319001	SNP400455	T	A	.	PASS	END=51319001;ChrB=ch09;StartB=64810594;EndB=64810594;Parent=SYN207;VarType=ShV;DupType=.
ch09	51319039	SNP400456	A	G	.	PASS	END=51319039;ChrB=ch09;StartB=64810632;EndB=64810632;Parent=SYN207;VarType=ShV;DupType=.
ch09	51319079	SNP400457	C	T	.	PASS	END=51319079;ChrB=ch09;StartB=64810672;EndB=64810672;Parent=SYN207;VarType=ShV;DupType=.
ch09	51319214	SNP400458	A	G	.	PASS	END=51319214;ChrB=ch09;StartB=64810807;EndB=64810807;Parent=SYN207;VarType=ShV;DupType=.
ch09	51319278	SNP400459	T	G	.	PASS	END=51319278;ChrB=ch09;StartB=64810871;EndB=64810871;Parent=SYN207;VarType=ShV;DupType=.
ch09	51319280	SNP400460	T	G	.	PASS	END=51319280;ChrB=ch09;StartB=64810873;EndB=64810873;Parent=SYN207;VarType=ShV;DupType=.
ch09	51319305	SNP400461	C	G	.	PASS	END=51319305;ChrB=ch09;StartB=64810898;EndB=64810898;Parent=SYN207;VarType=ShV;DupType=.
ch09	51319323	SNP400462	T	C	.	PASS	END=51319323;ChrB=ch09;StartB=64810916;EndB=64810916;Parent=SYN207;VarType=ShV;DupType=.
ch09	51319374	SNP400463	C	A	.	PASS	END=51319374;ChrB=ch09;StartB=64810967;EndB=64810967;Parent=SYN207;VarType=ShV;DupType=.
ch09	51319381	SNP400464	A	G	.	PASS	END=51319381;ChrB=ch09;StartB=64810974;EndB=64810974;Parent=SYN207;VarType=ShV;DupType=.
ch09	51319398	DEL400465	AT	A	.	PASS	END=51319399;ChrB=ch09;StartB=64810991;EndB=64810991;Parent=SYN207;VarType=ShV;DupType=.
ch09	51319497	SNP400466	G	A	.	PASS	END=51319497;ChrB=ch09;StartB=64811089;EndB=64811089;Parent=SYN207;VarType=ShV;DupType=.
ch09	51319502	SNP400467	T	G	.	PASS	END=51319502;ChrB=ch09;StartB=64811094;EndB=64811094;Parent=SYN207;VarType=ShV;DupType=.
ch09	51319511	SNP400468	G	A	.	PASS	END=51319511;ChrB=ch09;StartB=64811103;EndB=64811103;Parent=SYN207;VarType=ShV;DupType=.
ch09	51319545	SNP400469	T	A	.	PASS	END=51319545;ChrB=ch09;StartB=64811137;EndB=64811137;Parent=SYN207;VarType=ShV;DupType=.
ch09	51319550	SNP400470	T	A	.	PASS	END=51319550;ChrB=ch09;StartB=64811142;EndB=64811142;Parent=SYN207;VarType=ShV;DupType=.
ch09	51319599	SNP400471	G	C	.	PASS	END=51319599;ChrB=ch09;StartB=64811191;EndB=64811191;Parent=SYN207;VarType=ShV;DupType=.
ch09	51319631	SNP400472	G	C	.	PASS	END=51319631;ChrB=ch09;StartB=64811223;EndB=64811223;Parent=SYN207;VarType=ShV;DupType=.
ch09	51319716	SNP400473	G	T	.	PASS	END=51319716;ChrB=ch09;StartB=64811308;EndB=64811308;Parent=SYN207;VarType=ShV;DupType=.
ch09	51319724	SNP400474	T	A	.	PASS	END=51319724;ChrB=ch09;StartB=64811316;EndB=64811316;Parent=SYN207;VarType=ShV;DupType=.
ch09	51319747	INS400475	G	GT	.	PASS	END=51319747;ChrB=ch09;StartB=64811339;EndB=64811340;Parent=SYN207;VarType=ShV;DupType=.
ch09	51319773	SNP400476	G	T	.	PASS	END=51319773;ChrB=ch09;StartB=64811366;EndB=64811366;Parent=SYN207;VarType=ShV;DupType=.
ch09	51319815	SNP400477	C	T	.	PASS	END=51319815;ChrB=ch09;StartB=64811408;EndB=64811408;Parent=SYN207;VarType=ShV;DupType=.
ch09	51319863	SNP400478	T	A	.	PASS	END=51319863;ChrB=ch09;StartB=64811456;EndB=64811456;Parent=SYN207;VarType=ShV;DupType=.
ch09	51319892	SNP400479	A	C	.	PASS	END=51319892;ChrB=ch09;StartB=64811485;EndB=64811485;Parent=SYN207;VarType=ShV;DupType=.
ch09	51319986	SNP400480	C	T	.	PASS	END=51319986;ChrB=ch09;StartB=64811579;EndB=64811579;Parent=SYN207;VarType=ShV;DupType=.
ch09	51320010	SNP400481	A	T	.	PASS	END=51320010;ChrB=ch09;StartB=64811603;EndB=64811603;Parent=SYN207;VarType=ShV;DupType=.
ch09	51320020	SNP400482	T	G	.	PASS	END=51320020;ChrB=ch09;StartB=64811613;EndB=64811613;Parent=SYN207;VarType=ShV;DupType=.
ch09	51320028	SNP400483	C	T	.	PASS	END=51320028;ChrB=ch09;StartB=64811621;EndB=64811621;Parent=SYN207;VarType=ShV;DupType=.
ch09	51320052	SNP400484	A	C	.	PASS	END=51320052;ChrB=ch09;StartB=64811645;EndB=64811645;Parent=SYN207;VarType=ShV;DupType=.
ch09	51320069	SNP400485	G	A	.	PASS	END=51320069;ChrB=ch09;StartB=64811662;EndB=64811662;Parent=SYN207;VarType=ShV;DupType=.
ch09	51320151	SNP400486	C	T	.	PASS	END=51320151;ChrB=ch09;StartB=64811744;EndB=64811744;Parent=SYN207;VarType=ShV;DupType=.
ch09	51320186	SNP400487	T	C	.	PASS	END=51320186;ChrB=ch09;StartB=64811779;EndB=64811779;Parent=SYN207;VarType=ShV;DupType=.
ch09	51320206	SNP400488	C	T	.	PASS	END=51320206;ChrB=ch09;StartB=64811799;EndB=64811799;Parent=SYN207;VarType=ShV;DupType=.
ch09	51320259	INS400489	T	TA	.	PASS	END=51320259;ChrB=ch09;StartB=64811852;EndB=64811853;Parent=SYN207;VarType=ShV;DupType=.
ch09	51320267	SNP400490	A	C	.	PASS	END=51320267;ChrB=ch09;StartB=64811861;EndB=64811861;Parent=SYN207;VarType=ShV;DupType=.
ch09	51320288	SNP400491	C	T	.	PASS	END=51320288;ChrB=ch09;StartB=64811882;EndB=64811882;Parent=SYN207;VarType=ShV;DupType=.
ch09	51320307	DEL400492	AT	A	.	PASS	END=51320308;ChrB=ch09;StartB=64811901;EndB=64811901;Parent=SYN207;VarType=ShV;DupType=.
ch09	51320363	INS400493	C	CA	.	PASS	END=51320363;ChrB=ch09;StartB=64811956;EndB=64811957;Parent=SYN207;VarType=ShV;DupType=.
ch09	51320499	SNP400494	G	A	.	PASS	END=51320499;ChrB=ch09;StartB=64812093;EndB=64812093;Parent=SYN207;VarType=ShV;DupType=.
ch09	51320551	SNP400495	T	G	.	PASS	END=51320551;ChrB=ch09;StartB=64812145;EndB=64812145;Parent=SYN207;VarType=ShV;DupType=.
ch09	51320572	SNP400496	G	T	.	PASS	END=51320572;ChrB=ch09;StartB=64812166;EndB=64812166;Parent=SYN207;VarType=ShV;DupType=.
ch09	51320594	SNP400497	C	T	.	PASS	END=51320594;ChrB=ch09;StartB=64812188;EndB=64812188;Parent=SYN207;VarType=ShV;DupType=.
ch09	51320599	SNP400498	G	A	.	PASS	END=51320599;ChrB=ch09;StartB=64812193;EndB=64812193;Parent=SYN207;VarType=ShV;DupType=.
ch09	51320608	SNP400499	C	A	.	PASS	END=51320608;ChrB=ch09;StartB=64812202;EndB=64812202;Parent=SYN207;VarType=ShV;DupType=.
ch09	51320615	SNP400500	A	G	.	PASS	END=51320615;ChrB=ch09;StartB=64812209;EndB=64812209;Parent=SYN207;VarType=ShV;DupType=.
ch09	51320617	SNP400501	G	T	.	PASS	END=51320617;ChrB=ch09;StartB=64812211;EndB=64812211;Parent=SYN207;VarType=ShV;DupType=.
ch09	51320656	SNP400502	G	T	.	PASS	END=51320656;ChrB=ch09;StartB=64812250;EndB=64812250;Parent=SYN207;VarType=ShV;DupType=.
ch09	51320666	SNP400503	T	A	.	PASS	END=51320666;ChrB=ch09;StartB=64812260;EndB=64812260;Parent=SYN207;VarType=ShV;DupType=.
ch09	51320667	SNP400504	T	C	.	PASS	END=51320667;ChrB=ch09;StartB=64812261;EndB=64812261;Parent=SYN207;VarType=ShV;DupType=.
ch09	51320677	SNP400505	C	A	.	PASS	END=51320677;ChrB=ch09;StartB=64812271;EndB=64812271;Parent=SYN207;VarType=ShV;DupType=.
ch09	51320722	SNP400506	G	A	.	PASS	END=51320722;ChrB=ch09;StartB=64812316;EndB=64812316;Parent=SYN207;VarType=ShV;DupType=.
ch09	51320775	SNP400507	T	G	.	PASS	END=51320775;ChrB=ch09;StartB=64812369;EndB=64812369;Parent=SYN207;VarType=ShV;DupType=.
ch09	51320777	SNP400508	A	C	.	PASS	END=51320777;ChrB=ch09;StartB=64812371;EndB=64812371;Parent=SYN207;VarType=ShV;DupType=.
ch09	51320793	SNP400509	C	T	.	PASS	END=51320793;ChrB=ch09;StartB=64812387;EndB=64812387;Parent=SYN207;VarType=ShV;DupType=.
ch09	51320833	SNP400510	G	A	.	PASS	END=51320833;ChrB=ch09;StartB=64812427;EndB=64812427;Parent=SYN207;VarType=ShV;DupType=.
ch09	51320838	SNP400511	A	T	.	PASS	END=51320838;ChrB=ch09;StartB=64812432;EndB=64812432;Parent=SYN207;VarType=ShV;DupType=.
ch09	51320902	SNP400512	A	G	.	PASS	END=51320902;ChrB=ch09;StartB=64812496;EndB=64812496;Parent=SYN207;VarType=ShV;DupType=.
ch09	51320940	SNP400513	A	C	.	PASS	END=51320940;ChrB=ch09;StartB=64812534;EndB=64812534;Parent=SYN207;VarType=ShV;DupType=.
ch09	51320942	SNP400514	T	G	.	PASS	END=51320942;ChrB=ch09;StartB=64812536;EndB=64812536;Parent=SYN207;VarType=ShV;DupType=.
ch09	51320970	SNP400515	T	G	.	PASS	END=51320970;ChrB=ch09;StartB=64812564;EndB=64812564;Parent=SYN207;VarType=ShV;DupType=.
ch09	51320982	SNP400516	T	A	.	PASS	END=51320982;ChrB=ch09;StartB=64812576;EndB=64812576;Parent=SYN207;VarType=ShV;DupType=.
ch09	51321010	SNP400517	A	C	.	PASS	END=51321010;ChrB=ch09;StartB=64812604;EndB=64812604;Parent=SYN207;VarType=ShV;DupType=.
ch09	51321023	SNP400518	G	A	.	PASS	END=51321023;ChrB=ch09;StartB=64812617;EndB=64812617;Parent=SYN207;VarType=ShV;DupType=.
ch09	51321054	SNP400519	T	G	.	PASS	END=51321054;ChrB=ch09;StartB=64812648;EndB=64812648;Parent=SYN207;VarType=ShV;DupType=.
ch09	51321090	SNP400520	T	G	.	PASS	END=51321090;ChrB=ch09;StartB=64812684;EndB=64812684;Parent=SYN207;VarType=ShV;DupType=.
ch09	51321123	SNP400521	A	T	.	PASS	END=51321123;ChrB=ch09;StartB=64812717;EndB=64812717;Parent=SYN207;VarType=ShV;DupType=.
ch09	51321134	SNP400522	A	T	.	PASS	END=51321134;ChrB=ch09;StartB=64812728;EndB=64812728;Parent=SYN207;VarType=ShV;DupType=.
ch09	51321142	DEL400523	GTA	G	.	PASS	END=51321144;ChrB=ch09;StartB=64812736;EndB=64812736;Parent=SYN207;VarType=ShV;DupType=.
ch09	51321171	SNP400524	G	T	.	PASS	END=51321171;ChrB=ch09;StartB=64812763;EndB=64812763;Parent=SYN207;VarType=ShV;DupType=.
ch09	51321184	SNP400525	C	A	.	PASS	END=51321184;ChrB=ch09;StartB=64812776;EndB=64812776;Parent=SYN207;VarType=ShV;DupType=.
ch09	51321209	SNP400526	G	A	.	PASS	END=51321209;ChrB=ch09;StartB=64812801;EndB=64812801;Parent=SYN207;VarType=ShV;DupType=.
ch09	51321318	SNP400527	T	C	.	PASS	END=51321318;ChrB=ch09;StartB=64812910;EndB=64812910;Parent=SYN207;VarType=ShV;DupType=.
ch09	51321490	SNP400528	C	T	.	PASS	END=51321490;ChrB=ch09;StartB=64813082;EndB=64813082;Parent=SYN207;VarType=ShV;DupType=.
ch09	51321613	SNP400529	G	T	.	PASS	END=51321613;ChrB=ch09;StartB=64813205;EndB=64813205;Parent=SYN207;VarType=ShV;DupType=.
ch09	51321623	SNP400530	A	T	.	PASS	END=51321623;ChrB=ch09;StartB=64813215;EndB=64813215;Parent=SYN207;VarType=ShV;DupType=.
ch09	51321691	SNP400531	A	G	.	PASS	END=51321691;ChrB=ch09;StartB=64813283;EndB=64813283;Parent=SYN207;VarType=ShV;DupType=.
ch09	51321716	SNP400532	C	G	.	PASS	END=51321716;ChrB=ch09;StartB=64813308;EndB=64813308;Parent=SYN207;VarType=ShV;DupType=.
ch09	51321736	SNP400533	G	A	.	PASS	END=51321736;ChrB=ch09;StartB=64813328;EndB=64813328;Parent=SYN207;VarType=ShV;DupType=.
ch09	51321742	SNP400534	A	G	.	PASS	END=51321742;ChrB=ch09;StartB=64813334;EndB=64813334;Parent=SYN207;VarType=ShV;DupType=.
ch09	51321860	SNP400535	C	T	.	PASS	END=51321860;ChrB=ch09;StartB=64813452;EndB=64813452;Parent=SYN207;VarType=ShV;DupType=.
ch09	51321963	SNP400536	A	T	.	PASS	END=51321963;ChrB=ch09;StartB=64813555;EndB=64813555;Parent=SYN207;VarType=ShV;DupType=.
ch09	51321982	SNP400537	A	C	.	PASS	END=51321982;ChrB=ch09;StartB=64813574;EndB=64813574;Parent=SYN207;VarType=ShV;DupType=.
ch09	51322009	SNP400538	G	A	.	PASS	END=51322009;ChrB=ch09;StartB=64813601;EndB=64813601;Parent=SYN207;VarType=ShV;DupType=.
ch09	51322049	SNP400539	A	G	.	PASS	END=51322049;ChrB=ch09;StartB=64813641;EndB=64813641;Parent=SYN207;VarType=ShV;DupType=.
ch09	51322099	SNP400540	C	T	.	PASS	END=51322099;ChrB=ch09;StartB=64813691;EndB=64813691;Parent=SYN207;VarType=ShV;DupType=.
ch09	51322157	SNP400541	A	G	.	PASS	END=51322157;ChrB=ch09;StartB=64813749;EndB=64813749;Parent=SYN207;VarType=ShV;DupType=.
ch09	51322167	SNP400542	A	G	.	PASS	END=51322167;ChrB=ch09;StartB=64813759;EndB=64813759;Parent=SYN207;VarType=ShV;DupType=.
ch09	51322202	SNP400543	G	A	.	PASS	END=51322202;ChrB=ch09;StartB=64813794;EndB=64813794;Parent=SYN207;VarType=ShV;DupType=.
ch09	51322288	SNP400544	G	T	.	PASS	END=51322288;ChrB=ch09;StartB=64813880;EndB=64813880;Parent=SYN207;VarType=ShV;DupType=.
ch09	51322290	SNP400545	A	G	.	PASS	END=51322290;ChrB=ch09;StartB=64813882;EndB=64813882;Parent=SYN207;VarType=ShV;DupType=.
ch09	51322314	INS400546	A	AT	.	PASS	END=51322314;ChrB=ch09;StartB=64813906;EndB=64813907;Parent=SYN207;VarType=ShV;DupType=.
ch09	51322479	SNP400547	A	G	.	PASS	END=51322479;ChrB=ch09;StartB=64814072;EndB=64814072;Parent=SYN207;VarType=ShV;DupType=.
ch09	51322513	SNP400548	G	A	.	PASS	END=51322513;ChrB=ch09;StartB=64814106;EndB=64814106;Parent=SYN207;VarType=ShV;DupType=.
ch09	51322518	SNP400549	C	G	.	PASS	END=51322518;ChrB=ch09;StartB=64814111;EndB=64814111;Parent=SYN207;VarType=ShV;DupType=.
ch09	51322591	SNP400550	G	C	.	PASS	END=51322591;ChrB=ch09;StartB=64814184;EndB=64814184;Parent=SYN207;VarType=ShV;DupType=.
ch09	51322626	SNP400551	T	C	.	PASS	END=51322626;ChrB=ch09;StartB=64814219;EndB=64814219;Parent=SYN207;VarType=ShV;DupType=.
ch09	51322717	SNP400552	A	G	.	PASS	END=51322717;ChrB=ch09;StartB=64814310;EndB=64814310;Parent=SYN207;VarType=ShV;DupType=.
ch09	51322763	SNP400553	G	T	.	PASS	END=51322763;ChrB=ch09;StartB=64814356;EndB=64814356;Parent=SYN207;VarType=ShV;DupType=.
ch09	51322785	SNP400554	C	A	.	PASS	END=51322785;ChrB=ch09;StartB=64814378;EndB=64814378;Parent=SYN207;VarType=ShV;DupType=.
ch09	51322814	SNP400555	A	G	.	PASS	END=51322814;ChrB=ch09;StartB=64814407;EndB=64814407;Parent=SYN207;VarType=ShV;DupType=.
ch09	51322824	SNP400556	A	G	.	PASS	END=51322824;ChrB=ch09;StartB=64814417;EndB=64814417;Parent=SYN207;VarType=ShV;DupType=.
ch09	51322909	SNP400557	C	A	.	PASS	END=51322909;ChrB=ch09;StartB=64814502;EndB=64814502;Parent=SYN207;VarType=ShV;DupType=.
ch09	51322914	SNP400558	T	G	.	PASS	END=51322914;ChrB=ch09;StartB=64814507;EndB=64814507;Parent=SYN207;VarType=ShV;DupType=.
ch09	51322916	SNP400559	T	G	.	PASS	END=51322916;ChrB=ch09;StartB=64814509;EndB=64814509;Parent=SYN207;VarType=ShV;DupType=.
ch09	51322990	SNP400560	T	C	.	PASS	END=51322990;ChrB=ch09;StartB=64814583;EndB=64814583;Parent=SYN207;VarType=ShV;DupType=.
ch09	51323017	SNP400561	G	A	.	PASS	END=51323017;ChrB=ch09;StartB=64814610;EndB=64814610;Parent=SYN207;VarType=ShV;DupType=.
ch09	51323025	SNP400562	G	A	.	PASS	END=51323025;ChrB=ch09;StartB=64814618;EndB=64814618;Parent=SYN207;VarType=ShV;DupType=.
ch09	51323026	SNP400563	G	A	.	PASS	END=51323026;ChrB=ch09;StartB=64814619;EndB=64814619;Parent=SYN207;VarType=ShV;DupType=.
ch09	51323057	SNP400564	A	T	.	PASS	END=51323057;ChrB=ch09;StartB=64814650;EndB=64814650;Parent=SYN207;VarType=ShV;DupType=.
ch09	51323103	SNP400565	C	T	.	PASS	END=51323103;ChrB=ch09;StartB=64814696;EndB=64814696;Parent=SYN207;VarType=ShV;DupType=.
ch09	51323142	SNP400566	A	G	.	PASS	END=51323142;ChrB=ch09;StartB=64814735;EndB=64814735;Parent=SYN207;VarType=ShV;DupType=.
ch09	51323199	SNP400567	A	T	.	PASS	END=51323199;ChrB=ch09;StartB=64814792;EndB=64814792;Parent=SYN207;VarType=ShV;DupType=.
ch09	51323223	SNP400568	T	G	.	PASS	END=51323223;ChrB=ch09;StartB=64814816;EndB=64814816;Parent=SYN207;VarType=ShV;DupType=.
ch09	51323232	SNP400569	G	C	.	PASS	END=51323232;ChrB=ch09;StartB=64814825;EndB=64814825;Parent=SYN207;VarType=ShV;DupType=.
ch09	51323242	SNP400570	C	T	.	PASS	END=51323242;ChrB=ch09;StartB=64814835;EndB=64814835;Parent=SYN207;VarType=ShV;DupType=.
ch09	51323243	SNP400571	G	T	.	PASS	END=51323243;ChrB=ch09;StartB=64814836;EndB=64814836;Parent=SYN207;VarType=ShV;DupType=.
ch09	51323247	SNP400572	C	A	.	PASS	END=51323247;ChrB=ch09;StartB=64814840;EndB=64814840;Parent=SYN207;VarType=ShV;DupType=.
ch09	51323265	SNP400573	T	G	.	PASS	END=51323265;ChrB=ch09;StartB=64814858;EndB=64814858;Parent=SYN207;VarType=ShV;DupType=.
ch09	51323300	SNP400574	A	G	.	PASS	END=51323300;ChrB=ch09;StartB=64814893;EndB=64814893;Parent=SYN207;VarType=ShV;DupType=.
ch09	51323315	SNP400575	T	C	.	PASS	END=51323315;ChrB=ch09;StartB=64814908;EndB=64814908;Parent=SYN207;VarType=ShV;DupType=.
ch09	51323341	SNP400576	G	A	.	PASS	END=51323341;ChrB=ch09;StartB=64814934;EndB=64814934;Parent=SYN207;VarType=ShV;DupType=.
ch09	51323362	SNP400577	G	T	.	PASS	END=51323362;ChrB=ch09;StartB=64814955;EndB=64814955;Parent=SYN207;VarType=ShV;DupType=.
ch09	51323368	SNP400578	C	T	.	PASS	END=51323368;ChrB=ch09;StartB=64814961;EndB=64814961;Parent=SYN207;VarType=ShV;DupType=.
ch09	51323386	SNP400579	C	A	.	PASS	END=51323386;ChrB=ch09;StartB=64814979;EndB=64814979;Parent=SYN207;VarType=ShV;DupType=.
ch09	51323414	SNP400580	G	A	.	PASS	END=51323414;ChrB=ch09;StartB=64815007;EndB=64815007;Parent=SYN207;VarType=ShV;DupType=.
ch09	51323441	SNP400581	A	C	.	PASS	END=51323441;ChrB=ch09;StartB=64815034;EndB=64815034;Parent=SYN207;VarType=ShV;DupType=.
ch09	51323454	SNP400582	T	C	.	PASS	END=51323454;ChrB=ch09;StartB=64815047;EndB=64815047;Parent=SYN207;VarType=ShV;DupType=.
ch09	51323490	SNP400583	A	T	.	PASS	END=51323490;ChrB=ch09;StartB=64815083;EndB=64815083;Parent=SYN207;VarType=ShV;DupType=.
ch09	51323533	SNP400584	C	T	.	PASS	END=51323533;ChrB=ch09;StartB=64815126;EndB=64815126;Parent=SYN207;VarType=ShV;DupType=.
ch09	51323540	SNP400585	T	A	.	PASS	END=51323540;ChrB=ch09;StartB=64815133;EndB=64815133;Parent=SYN207;VarType=ShV;DupType=.
ch09	51323667	SNP400586	T	A	.	PASS	END=51323667;ChrB=ch09;StartB=64815260;EndB=64815260;Parent=SYN207;VarType=ShV;DupType=.
ch09	51323692	SNP400587	T	A	.	PASS	END=51323692;ChrB=ch09;StartB=64815285;EndB=64815285;Parent=SYN207;VarType=ShV;DupType=.
ch09	51323693	SNP400588	G	T	.	PASS	END=51323693;ChrB=ch09;StartB=64815286;EndB=64815286;Parent=SYN207;VarType=ShV;DupType=.
ch09	51323711	SNP400589	G	A	.	PASS	END=51323711;ChrB=ch09;StartB=64815304;EndB=64815304;Parent=SYN207;VarType=ShV;DupType=.
ch09	51323719	SNP400590	A	G	.	PASS	END=51323719;ChrB=ch09;StartB=64815312;EndB=64815312;Parent=SYN207;VarType=ShV;DupType=.
ch09	51323753	SNP400591	G	A	.	PASS	END=51323753;ChrB=ch09;StartB=64815346;EndB=64815346;Parent=SYN207;VarType=ShV;DupType=.
ch09	51323769	SNP400592	C	A	.	PASS	END=51323769;ChrB=ch09;StartB=64815362;EndB=64815362;Parent=SYN207;VarType=ShV;DupType=.
ch09	51323804	SNP400593	T	C	.	PASS	END=51323804;ChrB=ch09;StartB=64815397;EndB=64815397;Parent=SYN207;VarType=ShV;DupType=.
ch09	51323843	DEL400594	GATAAGAGAGGTTTTAATTACTTTAGCCCAAGCTTTGAATACCCATGTGAA	G	.	PASS	END=51323893;ChrB=ch09;StartB=64815436;EndB=64815436;Parent=SYN207;VarType=ShV;DupType=.
ch09	51323925	SNP400595	A	G	.	PASS	END=51323925;ChrB=ch09;StartB=64815468;EndB=64815468;Parent=SYN207;VarType=ShV;DupType=.
ch09	51323940	SNP400596	A	T	.	PASS	END=51323940;ChrB=ch09;StartB=64815483;EndB=64815483;Parent=SYN207;VarType=ShV;DupType=.
ch09	51323951	SNP400597	C	A	.	PASS	END=51323951;ChrB=ch09;StartB=64815494;EndB=64815494;Parent=SYN207;VarType=ShV;DupType=.
ch09	51323991	SNP400598	C	T	.	PASS	END=51323991;ChrB=ch09;StartB=64815534;EndB=64815534;Parent=SYN207;VarType=ShV;DupType=.
ch09	51324018	SNP400599	A	G	.	PASS	END=51324018;ChrB=ch09;StartB=64815561;EndB=64815561;Parent=SYN207;VarType=ShV;DupType=.
ch09	51324056	SNP400600	T	G	.	PASS	END=51324056;ChrB=ch09;StartB=64815599;EndB=64815599;Parent=SYN207;VarType=ShV;DupType=.
ch09	51324057	SNP400601	C	A	.	PASS	END=51324057;ChrB=ch09;StartB=64815600;EndB=64815600;Parent=SYN207;VarType=ShV;DupType=.
ch09	51324061	SNP400602	A	G	.	PASS	END=51324061;ChrB=ch09;StartB=64815604;EndB=64815604;Parent=SYN207;VarType=ShV;DupType=.
ch09	51324095	INS400603	A	AT	.	PASS	END=51324095;ChrB=ch09;StartB=64815638;EndB=64815639;Parent=SYN207;VarType=ShV;DupType=.
ch09	51324113	SNP400604	T	G	.	PASS	END=51324113;ChrB=ch09;StartB=64815657;EndB=64815657;Parent=SYN207;VarType=ShV;DupType=.
ch09	51324131	SNP400605	T	C	.	PASS	END=51324131;ChrB=ch09;StartB=64815675;EndB=64815675;Parent=SYN207;VarType=ShV;DupType=.
ch09	51324140	SNP400606	A	G	.	PASS	END=51324140;ChrB=ch09;StartB=64815684;EndB=64815684;Parent=SYN207;VarType=ShV;DupType=.
ch09	51324141	SNP400607	T	G	.	PASS	END=51324141;ChrB=ch09;StartB=64815685;EndB=64815685;Parent=SYN207;VarType=ShV;DupType=.
ch09	51324158	SNP400608	C	A	.	PASS	END=51324158;ChrB=ch09;StartB=64815702;EndB=64815702;Parent=SYN207;VarType=ShV;DupType=.
ch09	51324178	SNP400609	G	C	.	PASS	END=51324178;ChrB=ch09;StartB=64815722;EndB=64815722;Parent=SYN207;VarType=ShV;DupType=.
ch09	51324189	SNP400610	G	C	.	PASS	END=51324189;ChrB=ch09;StartB=64815733;EndB=64815733;Parent=SYN207;VarType=ShV;DupType=.
ch09	51324253	SNP400611	A	G	.	PASS	END=51324253;ChrB=ch09;StartB=64815797;EndB=64815797;Parent=SYN207;VarType=ShV;DupType=.
ch09	51324304	SNP400612	G	A	.	PASS	END=51324304;ChrB=ch09;StartB=64815848;EndB=64815848;Parent=SYN207;VarType=ShV;DupType=.
ch09	51324312	SNP400613	T	G	.	PASS	END=51324312;ChrB=ch09;StartB=64815856;EndB=64815856;Parent=SYN207;VarType=ShV;DupType=.
ch09	51324328	INS400614	A	ATAAGG	.	PASS	END=51324328;ChrB=ch09;StartB=64815872;EndB=64815877;Parent=SYN207;VarType=ShV;DupType=.
ch09	51324330	DEL400615	CCTATG	C	.	PASS	END=51324335;ChrB=ch09;StartB=64815879;EndB=64815879;Parent=SYN207;VarType=ShV;DupType=.
ch09	51324352	SNP400616	T	A	.	PASS	END=51324352;ChrB=ch09;StartB=64815896;EndB=64815896;Parent=SYN207;VarType=ShV;DupType=.
ch09	51324364	SNP400617	T	G	.	PASS	END=51324364;ChrB=ch09;StartB=64815908;EndB=64815908;Parent=SYN207;VarType=ShV;DupType=.
ch09	51324387	SNP400618	C	G	.	PASS	END=51324387;ChrB=ch09;StartB=64815931;EndB=64815931;Parent=SYN207;VarType=ShV;DupType=.
ch09	51324467	SNP400619	T	C	.	PASS	END=51324467;ChrB=ch09;StartB=64816011;EndB=64816011;Parent=SYN207;VarType=ShV;DupType=.
ch09	51324510	SNP400620	T	G	.	PASS	END=51324510;ChrB=ch09;StartB=64816054;EndB=64816054;Parent=SYN207;VarType=ShV;DupType=.
ch09	51324522	SNP400621	C	T	.	PASS	END=51324522;ChrB=ch09;StartB=64816066;EndB=64816066;Parent=SYN207;VarType=ShV;DupType=.
ch09	51324531	SNP400622	A	G	.	PASS	END=51324531;ChrB=ch09;StartB=64816075;EndB=64816075;Parent=SYN207;VarType=ShV;DupType=.
ch09	51324535	SNP400623	C	A	.	PASS	END=51324535;ChrB=ch09;StartB=64816079;EndB=64816079;Parent=SYN207;VarType=ShV;DupType=.
ch09	51324544	SNP400624	G	T	.	PASS	END=51324544;ChrB=ch09;StartB=64816088;EndB=64816088;Parent=SYN207;VarType=ShV;DupType=.
ch09	51324596	SNP400625	G	T	.	PASS	END=51324596;ChrB=ch09;StartB=64816140;EndB=64816140;Parent=SYN207;VarType=ShV;DupType=.
ch09	51324623	SNP400626	G	C	.	PASS	END=51324623;ChrB=ch09;StartB=64816167;EndB=64816167;Parent=SYN207;VarType=ShV;DupType=.
ch09	51324641	SNP400627	A	G	.	PASS	END=51324641;ChrB=ch09;StartB=64816185;EndB=64816185;Parent=SYN207;VarType=ShV;DupType=.
ch09	51324655	SNP400628	T	G	.	PASS	END=51324655;ChrB=ch09;StartB=64816199;EndB=64816199;Parent=SYN207;VarType=ShV;DupType=.
ch09	51324692	SNP400629	C	G	.	PASS	END=51324692;ChrB=ch09;StartB=64816236;EndB=64816236;Parent=SYN207;VarType=ShV;DupType=.
ch09	51324726	SNP400630	G	T	.	PASS	END=51324726;ChrB=ch09;StartB=64816270;EndB=64816270;Parent=SYN207;VarType=ShV;DupType=.
ch09	51324769	SNP400631	A	T	.	PASS	END=51324769;ChrB=ch09;StartB=64816313;EndB=64816313;Parent=SYN207;VarType=ShV;DupType=.
ch09	51324790	SNP400632	A	G	.	PASS	END=51324790;ChrB=ch09;StartB=64816334;EndB=64816334;Parent=SYN207;VarType=ShV;DupType=.
ch09	51324797	SNP400633	T	G	.	PASS	END=51324797;ChrB=ch09;StartB=64816341;EndB=64816341;Parent=SYN207;VarType=ShV;DupType=.
ch09	51324801	SNP400634	C	T	.	PASS	END=51324801;ChrB=ch09;StartB=64816345;EndB=64816345;Parent=SYN207;VarType=ShV;DupType=.
ch09	51324829	SNP400635	C	A	.	PASS	END=51324829;ChrB=ch09;StartB=64816373;EndB=64816373;Parent=SYN207;VarType=ShV;DupType=.
ch09	51324929	SNP400636	C	G	.	PASS	END=51324929;ChrB=ch09;StartB=64816473;EndB=64816473;Parent=SYN207;VarType=ShV;DupType=.
ch09	51325013	SNP400637	A	C	.	PASS	END=51325013;ChrB=ch09;StartB=64816557;EndB=64816557;Parent=SYN207;VarType=ShV;DupType=.
ch09	51325016	SNP400638	T	C	.	PASS	END=51325016;ChrB=ch09;StartB=64816560;EndB=64816560;Parent=SYN207;VarType=ShV;DupType=.
ch09	51325025	SNP400639	G	A	.	PASS	END=51325025;ChrB=ch09;StartB=64816569;EndB=64816569;Parent=SYN207;VarType=ShV;DupType=.
ch09	51325027	SNP400640	C	T	.	PASS	END=51325027;ChrB=ch09;StartB=64816571;EndB=64816571;Parent=SYN207;VarType=ShV;DupType=.
ch09	51325085	SNP400641	A	T	.	PASS	END=51325085;ChrB=ch09;StartB=64816629;EndB=64816629;Parent=SYN207;VarType=ShV;DupType=.
ch09	51325097	SNP400642	A	C	.	PASS	END=51325097;ChrB=ch09;StartB=64816641;EndB=64816641;Parent=SYN207;VarType=ShV;DupType=.
ch09	51325117	SNP400643	G	A	.	PASS	END=51325117;ChrB=ch09;StartB=64816661;EndB=64816661;Parent=SYN207;VarType=ShV;DupType=.
ch09	51325141	SNP400644	A	C	.	PASS	END=51325141;ChrB=ch09;StartB=64816685;EndB=64816685;Parent=SYN207;VarType=ShV;DupType=.
ch09	51325194	SNP400645	A	G	.	PASS	END=51325194;ChrB=ch09;StartB=64816738;EndB=64816738;Parent=SYN207;VarType=ShV;DupType=.
ch09	51325204	SNP400646	C	A	.	PASS	END=51325204;ChrB=ch09;StartB=64816748;EndB=64816748;Parent=SYN207;VarType=ShV;DupType=.
ch09	51325239	SNP400647	C	T	.	PASS	END=51325239;ChrB=ch09;StartB=64816783;EndB=64816783;Parent=SYN207;VarType=ShV;DupType=.
ch09	51325245	SNP400648	A	G	.	PASS	END=51325245;ChrB=ch09;StartB=64816789;EndB=64816789;Parent=SYN207;VarType=ShV;DupType=.
ch09	51325277	SNP400649	G	A	.	PASS	END=51325277;ChrB=ch09;StartB=64816821;EndB=64816821;Parent=SYN207;VarType=ShV;DupType=.
ch09	51325296	SNP400650	T	C	.	PASS	END=51325296;ChrB=ch09;StartB=64816840;EndB=64816840;Parent=SYN207;VarType=ShV;DupType=.
ch09	51325318	SNP400651	G	A	.	PASS	END=51325318;ChrB=ch09;StartB=64816862;EndB=64816862;Parent=SYN207;VarType=ShV;DupType=.
ch09	51325332	SNP400652	G	A	.	PASS	END=51325332;ChrB=ch09;StartB=64816876;EndB=64816876;Parent=SYN207;VarType=ShV;DupType=.
ch09	51325357	SNP400653	A	C	.	PASS	END=51325357;ChrB=ch09;StartB=64816901;EndB=64816901;Parent=SYN207;VarType=ShV;DupType=.
ch09	51325389	SNP400654	G	A	.	PASS	END=51325389;ChrB=ch09;StartB=64816933;EndB=64816933;Parent=SYN207;VarType=ShV;DupType=.
ch09	51325416	SNP400655	C	T	.	PASS	END=51325416;ChrB=ch09;StartB=64816960;EndB=64816960;Parent=SYN207;VarType=ShV;DupType=.
ch09	51325515	SNP400656	A	C	.	PASS	END=51325515;ChrB=ch09;StartB=64817059;EndB=64817059;Parent=SYN207;VarType=ShV;DupType=.
ch09	51325530	SNP400657	T	C	.	PASS	END=51325530;ChrB=ch09;StartB=64817074;EndB=64817074;Parent=SYN207;VarType=ShV;DupType=.
ch09	51325540	SNP400658	C	T	.	PASS	END=51325540;ChrB=ch09;StartB=64817084;EndB=64817084;Parent=SYN207;VarType=ShV;DupType=.
ch09	51325580	SNP400659	T	G	.	PASS	END=51325580;ChrB=ch09;StartB=64817124;EndB=64817124;Parent=SYN207;VarType=ShV;DupType=.
ch09	51325582	SNP400660	T	G	.	PASS	END=51325582;ChrB=ch09;StartB=64817126;EndB=64817126;Parent=SYN207;VarType=ShV;DupType=.
ch09	51325650	SNP400661	T	G	.	PASS	END=51325650;ChrB=ch09;StartB=64817194;EndB=64817194;Parent=SYN207;VarType=ShV;DupType=.
ch09	51325669	SNP400662	G	A	.	PASS	END=51325669;ChrB=ch09;StartB=64817213;EndB=64817213;Parent=SYN207;VarType=ShV;DupType=.
ch09	51325677	SNP400663	C	T	.	PASS	END=51325677;ChrB=ch09;StartB=64817221;EndB=64817221;Parent=SYN207;VarType=ShV;DupType=.
ch09	51325678	SNP400664	T	A	.	PASS	END=51325678;ChrB=ch09;StartB=64817222;EndB=64817222;Parent=SYN207;VarType=ShV;DupType=.
ch09	51325692	SNP400665	A	C	.	PASS	END=51325692;ChrB=ch09;StartB=64817236;EndB=64817236;Parent=SYN207;VarType=ShV;DupType=.
ch09	51325693	SNP400666	A	T	.	PASS	END=51325693;ChrB=ch09;StartB=64817237;EndB=64817237;Parent=SYN207;VarType=ShV;DupType=.
ch09	51325723	SNP400667	A	G	.	PASS	END=51325723;ChrB=ch09;StartB=64817267;EndB=64817267;Parent=SYN207;VarType=ShV;DupType=.
ch09	51325752	SNP400668	C	T	.	PASS	END=51325752;ChrB=ch09;StartB=64817296;EndB=64817296;Parent=SYN207;VarType=ShV;DupType=.
ch09	51325756	SNP400669	A	C	.	PASS	END=51325756;ChrB=ch09;StartB=64817300;EndB=64817300;Parent=SYN207;VarType=ShV;DupType=.
ch09	51325765	SNP400670	T	C	.	PASS	END=51325765;ChrB=ch09;StartB=64817309;EndB=64817309;Parent=SYN207;VarType=ShV;DupType=.
ch09	51325778	SNP400671	T	C	.	PASS	END=51325778;ChrB=ch09;StartB=64817322;EndB=64817322;Parent=SYN207;VarType=ShV;DupType=.
ch09	51325798	SNP400672	C	T	.	PASS	END=51325798;ChrB=ch09;StartB=64817342;EndB=64817342;Parent=SYN207;VarType=ShV;DupType=.
ch09	51325840	SNP400673	G	A	.	PASS	END=51325840;ChrB=ch09;StartB=64817384;EndB=64817384;Parent=SYN207;VarType=ShV;DupType=.
ch09	51325856	SNP400674	G	T	.	PASS	END=51325856;ChrB=ch09;StartB=64817400;EndB=64817400;Parent=SYN207;VarType=ShV;DupType=.
ch09	51325891	SNP400675	C	A	.	PASS	END=51325891;ChrB=ch09;StartB=64817435;EndB=64817435;Parent=SYN207;VarType=ShV;DupType=.
ch09	51325901	SNP400676	G	T	.	PASS	END=51325901;ChrB=ch09;StartB=64817445;EndB=64817445;Parent=SYN207;VarType=ShV;DupType=.
ch09	51325931	SNP400677	T	G	.	PASS	END=51325931;ChrB=ch09;StartB=64817475;EndB=64817475;Parent=SYN207;VarType=ShV;DupType=.
ch09	51325969	SNP400678	C	T	.	PASS	END=51325969;ChrB=ch09;StartB=64817513;EndB=64817513;Parent=SYN207;VarType=ShV;DupType=.
ch09	51325988	SNP400679	T	C	.	PASS	END=51325988;ChrB=ch09;StartB=64817532;EndB=64817532;Parent=SYN207;VarType=ShV;DupType=.
ch09	51326030	SNP400680	T	A	.	PASS	END=51326030;ChrB=ch09;StartB=64817574;EndB=64817574;Parent=SYN207;VarType=ShV;DupType=.
ch09	51326053	SNP400681	G	C	.	PASS	END=51326053;ChrB=ch09;StartB=64817597;EndB=64817597;Parent=SYN207;VarType=ShV;DupType=.
ch09	51326092	SNP400682	A	G	.	PASS	END=51326092;ChrB=ch09;StartB=64817636;EndB=64817636;Parent=SYN207;VarType=ShV;DupType=.
ch09	51326143	NOTAL348	N	<NOTAL>	.	PASS	END=51333702;ChrB=.;StartB=.;EndB=.;Parent=.;VarType=.;DupType=.
ch09	51333703	SYN208	N	<SYN>	.	PASS	END=51344957;ChrB=ch09;StartB=64849536;EndB=64860783;Parent=.;VarType=SR;DupType=-
ch09	51333703	SYNAL1049	N	<SYNAL>	.	PASS	END=51344957;ChrB=ch09;StartB=64849536;EndB=64860783;Parent=SYN208;VarType=.;DupType=.
ch09	51333751	SNP400683	T	A	.	PASS	END=51333751;ChrB=ch09;StartB=64849584;EndB=64849584;Parent=SYN208;VarType=ShV;DupType=.
ch09	51333791	SNP400684	C	G	.	PASS	END=51333791;ChrB=ch09;StartB=64849624;EndB=64849624;Parent=SYN208;VarType=ShV;DupType=.
ch09	51333817	SNP400685	T	C	.	PASS	END=51333817;ChrB=ch09;StartB=64849650;EndB=64849650;Parent=SYN208;VarType=ShV;DupType=.
ch09	51333827	SNP400686	C	T	.	PASS	END=51333827;ChrB=ch09;StartB=64849660;EndB=64849660;Parent=SYN208;VarType=ShV;DupType=.
ch09	51333830	SNP400687	C	T	.	PASS	END=51333830;ChrB=ch09;StartB=64849663;EndB=64849663;Parent=SYN208;VarType=ShV;DupType=.
ch09	51333871	SNP400688	A	G	.	PASS	END=51333871;ChrB=ch09;StartB=64849704;EndB=64849704;Parent=SYN208;VarType=ShV;DupType=.
ch09	51333907	SNP400689	C	G	.	PASS	END=51333907;ChrB=ch09;StartB=64849740;EndB=64849740;Parent=SYN208;VarType=ShV;DupType=.
ch09	51333942	SNP400690	T	A	.	PASS	END=51333942;ChrB=ch09;StartB=64849775;EndB=64849775;Parent=SYN208;VarType=ShV;DupType=.
ch09	51333976	SNP400691	G	A	.	PASS	END=51333976;ChrB=ch09;StartB=64849809;EndB=64849809;Parent=SYN208;VarType=ShV;DupType=.
ch09	51333979	SNP400692	A	T	.	PASS	END=51333979;ChrB=ch09;StartB=64849812;EndB=64849812;Parent=SYN208;VarType=ShV;DupType=.
ch09	51333997	SNP400693	C	G	.	PASS	END=51333997;ChrB=ch09;StartB=64849830;EndB=64849830;Parent=SYN208;VarType=ShV;DupType=.
ch09	51334030	SNP400694	G	A	.	PASS	END=51334030;ChrB=ch09;StartB=64849863;EndB=64849863;Parent=SYN208;VarType=ShV;DupType=.
ch09	51334208	SNP400695	T	G	.	PASS	END=51334208;ChrB=ch09;StartB=64850041;EndB=64850041;Parent=SYN208;VarType=ShV;DupType=.
ch09	51334227	SNP400696	A	C	.	PASS	END=51334227;ChrB=ch09;StartB=64850060;EndB=64850060;Parent=SYN208;VarType=ShV;DupType=.
ch09	51334360	SNP400697	A	T	.	PASS	END=51334360;ChrB=ch09;StartB=64850193;EndB=64850193;Parent=SYN208;VarType=ShV;DupType=.
ch09	51334418	SNP400698	T	G	.	PASS	END=51334418;ChrB=ch09;StartB=64850251;EndB=64850251;Parent=SYN208;VarType=ShV;DupType=.
ch09	51334431	SNP400699	T	G	.	PASS	END=51334431;ChrB=ch09;StartB=64850264;EndB=64850264;Parent=SYN208;VarType=ShV;DupType=.
ch09	51334448	SNP400700	C	A	.	PASS	END=51334448;ChrB=ch09;StartB=64850281;EndB=64850281;Parent=SYN208;VarType=ShV;DupType=.
ch09	51334515	SNP400701	G	A	.	PASS	END=51334515;ChrB=ch09;StartB=64850348;EndB=64850348;Parent=SYN208;VarType=ShV;DupType=.
ch09	51334584	SNP400702	C	A	.	PASS	END=51334584;ChrB=ch09;StartB=64850417;EndB=64850417;Parent=SYN208;VarType=ShV;DupType=.
ch09	51334597	SNP400703	C	G	.	PASS	END=51334597;ChrB=ch09;StartB=64850430;EndB=64850430;Parent=SYN208;VarType=ShV;DupType=.
ch09	51334608	SNP400704	A	C	.	PASS	END=51334608;ChrB=ch09;StartB=64850441;EndB=64850441;Parent=SYN208;VarType=ShV;DupType=.
ch09	51334624	SNP400705	G	A	.	PASS	END=51334624;ChrB=ch09;StartB=64850457;EndB=64850457;Parent=SYN208;VarType=ShV;DupType=.
ch09	51334643	SNP400706	T	C	.	PASS	END=51334643;ChrB=ch09;StartB=64850476;EndB=64850476;Parent=SYN208;VarType=ShV;DupType=.
ch09	51334681	INS400707	A	AT	.	PASS	END=51334681;ChrB=ch09;StartB=64850514;EndB=64850515;Parent=SYN208;VarType=ShV;DupType=.
ch09	51334745	INS400708	A	ATT	.	PASS	END=51334745;ChrB=ch09;StartB=64850579;EndB=64850581;Parent=SYN208;VarType=ShV;DupType=.
ch09	51334754	SNP400709	T	G	.	PASS	END=51334754;ChrB=ch09;StartB=64850590;EndB=64850590;Parent=SYN208;VarType=ShV;DupType=.
ch09	51334811	DEL400710	GGT	G	.	PASS	END=51334813;ChrB=ch09;StartB=64850647;EndB=64850647;Parent=SYN208;VarType=ShV;DupType=.
ch09	51334875	SNP400711	G	C	.	PASS	END=51334875;ChrB=ch09;StartB=64850709;EndB=64850709;Parent=SYN208;VarType=ShV;DupType=.
ch09	51334885	SNP400712	T	G	.	PASS	END=51334885;ChrB=ch09;StartB=64850719;EndB=64850719;Parent=SYN208;VarType=ShV;DupType=.
ch09	51335095	SNP400713	T	G	.	PASS	END=51335095;ChrB=ch09;StartB=64850929;EndB=64850929;Parent=SYN208;VarType=ShV;DupType=.
ch09	51335102	SNP400714	A	G	.	PASS	END=51335102;ChrB=ch09;StartB=64850936;EndB=64850936;Parent=SYN208;VarType=ShV;DupType=.
ch09	51335107	SNP400715	T	A	.	PASS	END=51335107;ChrB=ch09;StartB=64850941;EndB=64850941;Parent=SYN208;VarType=ShV;DupType=.
ch09	51335134	SNP400716	T	G	.	PASS	END=51335134;ChrB=ch09;StartB=64850968;EndB=64850968;Parent=SYN208;VarType=ShV;DupType=.
ch09	51335237	SNP400717	T	G	.	PASS	END=51335237;ChrB=ch09;StartB=64851071;EndB=64851071;Parent=SYN208;VarType=ShV;DupType=.
ch09	51335259	SNP400718	T	A	.	PASS	END=51335259;ChrB=ch09;StartB=64851093;EndB=64851093;Parent=SYN208;VarType=ShV;DupType=.
ch09	51335266	SNP400719	T	A	.	PASS	END=51335266;ChrB=ch09;StartB=64851100;EndB=64851100;Parent=SYN208;VarType=ShV;DupType=.
ch09	51335285	SNP400720	A	C	.	PASS	END=51335285;ChrB=ch09;StartB=64851119;EndB=64851119;Parent=SYN208;VarType=ShV;DupType=.
ch09	51335371	SNP400721	T	A	.	PASS	END=51335371;ChrB=ch09;StartB=64851205;EndB=64851205;Parent=SYN208;VarType=ShV;DupType=.
ch09	51335422	SNP400722	G	A	.	PASS	END=51335422;ChrB=ch09;StartB=64851256;EndB=64851256;Parent=SYN208;VarType=ShV;DupType=.
ch09	51335459	SNP400723	A	G	.	PASS	END=51335459;ChrB=ch09;StartB=64851293;EndB=64851293;Parent=SYN208;VarType=ShV;DupType=.
ch09	51335489	SNP400724	C	A	.	PASS	END=51335489;ChrB=ch09;StartB=64851323;EndB=64851323;Parent=SYN208;VarType=ShV;DupType=.
ch09	51335577	SNP400725	G	C	.	PASS	END=51335577;ChrB=ch09;StartB=64851411;EndB=64851411;Parent=SYN208;VarType=ShV;DupType=.
ch09	51335578	SNP400726	G	C	.	PASS	END=51335578;ChrB=ch09;StartB=64851412;EndB=64851412;Parent=SYN208;VarType=ShV;DupType=.
ch09	51335579	SNP400727	A	T	.	PASS	END=51335579;ChrB=ch09;StartB=64851413;EndB=64851413;Parent=SYN208;VarType=ShV;DupType=.
ch09	51335650	SNP400728	G	C	.	PASS	END=51335650;ChrB=ch09;StartB=64851484;EndB=64851484;Parent=SYN208;VarType=ShV;DupType=.
ch09	51335652	SNP400729	A	G	.	PASS	END=51335652;ChrB=ch09;StartB=64851486;EndB=64851486;Parent=SYN208;VarType=ShV;DupType=.
ch09	51335668	SNP400730	A	T	.	PASS	END=51335668;ChrB=ch09;StartB=64851502;EndB=64851502;Parent=SYN208;VarType=ShV;DupType=.
ch09	51335671	SNP400731	G	T	.	PASS	END=51335671;ChrB=ch09;StartB=64851505;EndB=64851505;Parent=SYN208;VarType=ShV;DupType=.
ch09	51335710	SNP400732	T	C	.	PASS	END=51335710;ChrB=ch09;StartB=64851544;EndB=64851544;Parent=SYN208;VarType=ShV;DupType=.
ch09	51335739	SNP400733	A	G	.	PASS	END=51335739;ChrB=ch09;StartB=64851573;EndB=64851573;Parent=SYN208;VarType=ShV;DupType=.
ch09	51335740	SNP400734	T	C	.	PASS	END=51335740;ChrB=ch09;StartB=64851574;EndB=64851574;Parent=SYN208;VarType=ShV;DupType=.
ch09	51335840	SNP400735	G	A	.	PASS	END=51335840;ChrB=ch09;StartB=64851674;EndB=64851674;Parent=SYN208;VarType=ShV;DupType=.
ch09	51335850	SNP400736	T	G	.	PASS	END=51335850;ChrB=ch09;StartB=64851684;EndB=64851684;Parent=SYN208;VarType=ShV;DupType=.
ch09	51335872	SNP400737	A	G	.	PASS	END=51335872;ChrB=ch09;StartB=64851706;EndB=64851706;Parent=SYN208;VarType=ShV;DupType=.
ch09	51335913	SNP400738	A	G	.	PASS	END=51335913;ChrB=ch09;StartB=64851747;EndB=64851747;Parent=SYN208;VarType=ShV;DupType=.
ch09	51335930	SNP400739	C	T	.	PASS	END=51335930;ChrB=ch09;StartB=64851764;EndB=64851764;Parent=SYN208;VarType=ShV;DupType=.
ch09	51335975	SNP400740	T	G	.	PASS	END=51335975;ChrB=ch09;StartB=64851809;EndB=64851809;Parent=SYN208;VarType=ShV;DupType=.
ch09	51335997	SNP400741	C	A	.	PASS	END=51335997;ChrB=ch09;StartB=64851831;EndB=64851831;Parent=SYN208;VarType=ShV;DupType=.
ch09	51336038	SNP400742	C	T	.	PASS	END=51336038;ChrB=ch09;StartB=64851872;EndB=64851872;Parent=SYN208;VarType=ShV;DupType=.
ch09	51336088	SNP400743	A	G	.	PASS	END=51336088;ChrB=ch09;StartB=64851922;EndB=64851922;Parent=SYN208;VarType=ShV;DupType=.
ch09	51336094	SNP400744	A	C	.	PASS	END=51336094;ChrB=ch09;StartB=64851928;EndB=64851928;Parent=SYN208;VarType=ShV;DupType=.
ch09	51336096	SNP400745	G	A	.	PASS	END=51336096;ChrB=ch09;StartB=64851930;EndB=64851930;Parent=SYN208;VarType=ShV;DupType=.
ch09	51336112	SNP400746	A	T	.	PASS	END=51336112;ChrB=ch09;StartB=64851946;EndB=64851946;Parent=SYN208;VarType=ShV;DupType=.
ch09	51336144	DEL400747	AT	A	.	PASS	END=51336145;ChrB=ch09;StartB=64851978;EndB=64851978;Parent=SYN208;VarType=ShV;DupType=.
ch09	51336287	SNP400748	T	C	.	PASS	END=51336287;ChrB=ch09;StartB=64852120;EndB=64852120;Parent=SYN208;VarType=ShV;DupType=.
ch09	51336317	SNP400749	G	A	.	PASS	END=51336317;ChrB=ch09;StartB=64852150;EndB=64852150;Parent=SYN208;VarType=ShV;DupType=.
ch09	51336412	SNP400750	A	C	.	PASS	END=51336412;ChrB=ch09;StartB=64852245;EndB=64852245;Parent=SYN208;VarType=ShV;DupType=.
ch09	51336483	INS400751	G	GA	.	PASS	END=51336483;ChrB=ch09;StartB=64852316;EndB=64852317;Parent=SYN208;VarType=ShV;DupType=.
ch09	51336485	SNP400752	C	A	.	PASS	END=51336485;ChrB=ch09;StartB=64852319;EndB=64852319;Parent=SYN208;VarType=ShV;DupType=.
ch09	51336509	DEL400753	AT	A	.	PASS	END=51336510;ChrB=ch09;StartB=64852343;EndB=64852343;Parent=SYN208;VarType=ShV;DupType=.
ch09	51336511	SNP400754	T	G	.	PASS	END=51336511;ChrB=ch09;StartB=64852344;EndB=64852344;Parent=SYN208;VarType=ShV;DupType=.
ch09	51336526	DEL400755	CT	C	.	PASS	END=51336527;ChrB=ch09;StartB=64852359;EndB=64852359;Parent=SYN208;VarType=ShV;DupType=.
ch09	51336604	SNP400756	T	C	.	PASS	END=51336604;ChrB=ch09;StartB=64852436;EndB=64852436;Parent=SYN208;VarType=ShV;DupType=.
ch09	51336635	SNP400757	C	A	.	PASS	END=51336635;ChrB=ch09;StartB=64852467;EndB=64852467;Parent=SYN208;VarType=ShV;DupType=.
ch09	51336662	SNP400758	A	G	.	PASS	END=51336662;ChrB=ch09;StartB=64852494;EndB=64852494;Parent=SYN208;VarType=ShV;DupType=.
ch09	51336674	SNP400759	T	C	.	PASS	END=51336674;ChrB=ch09;StartB=64852506;EndB=64852506;Parent=SYN208;VarType=ShV;DupType=.
ch09	51336685	SNP400760	G	A	.	PASS	END=51336685;ChrB=ch09;StartB=64852517;EndB=64852517;Parent=SYN208;VarType=ShV;DupType=.
ch09	51336722	SNP400761	G	C	.	PASS	END=51336722;ChrB=ch09;StartB=64852554;EndB=64852554;Parent=SYN208;VarType=ShV;DupType=.
ch09	51336735	SNP400762	C	T	.	PASS	END=51336735;ChrB=ch09;StartB=64852567;EndB=64852567;Parent=SYN208;VarType=ShV;DupType=.
ch09	51336758	SNP400763	A	G	.	PASS	END=51336758;ChrB=ch09;StartB=64852590;EndB=64852590;Parent=SYN208;VarType=ShV;DupType=.
ch09	51336778	INS400764	T	TA	.	PASS	END=51336778;ChrB=ch09;StartB=64852610;EndB=64852611;Parent=SYN208;VarType=ShV;DupType=.
ch09	51336872	SNP400765	T	C	.	PASS	END=51336872;ChrB=ch09;StartB=64852705;EndB=64852705;Parent=SYN208;VarType=ShV;DupType=.
ch09	51336901	DEL400766	GT	G	.	PASS	END=51336902;ChrB=ch09;StartB=64852734;EndB=64852734;Parent=SYN208;VarType=ShV;DupType=.
ch09	51336914	SNP400767	A	G	.	PASS	END=51336914;ChrB=ch09;StartB=64852746;EndB=64852746;Parent=SYN208;VarType=ShV;DupType=.
ch09	51336961	INS400768	G	GT	.	PASS	END=51336961;ChrB=ch09;StartB=64852793;EndB=64852794;Parent=SYN208;VarType=ShV;DupType=.
ch09	51337016	SNP400769	C	T	.	PASS	END=51337016;ChrB=ch09;StartB=64852849;EndB=64852849;Parent=SYN208;VarType=ShV;DupType=.
ch09	51337071	SNP400770	G	A	.	PASS	END=51337071;ChrB=ch09;StartB=64852904;EndB=64852904;Parent=SYN208;VarType=ShV;DupType=.
ch09	51337078	DEL400771	TA	T	.	PASS	END=51337079;ChrB=ch09;StartB=64852911;EndB=64852911;Parent=SYN208;VarType=ShV;DupType=.
ch09	51337240	SNP400772	A	T	.	PASS	END=51337240;ChrB=ch09;StartB=64853072;EndB=64853072;Parent=SYN208;VarType=ShV;DupType=.
ch09	51337280	SNP400773	C	A	.	PASS	END=51337280;ChrB=ch09;StartB=64853112;EndB=64853112;Parent=SYN208;VarType=ShV;DupType=.
ch09	51337284	INS400774	C	CA	.	PASS	END=51337284;ChrB=ch09;StartB=64853116;EndB=64853117;Parent=SYN208;VarType=ShV;DupType=.
ch09	51337320	INS400775	A	AT	.	PASS	END=51337320;ChrB=ch09;StartB=64853153;EndB=64853154;Parent=SYN208;VarType=ShV;DupType=.
ch09	51337344	SNP400776	C	T	.	PASS	END=51337344;ChrB=ch09;StartB=64853178;EndB=64853178;Parent=SYN208;VarType=ShV;DupType=.
ch09	51337353	SNP400777	A	C	.	PASS	END=51337353;ChrB=ch09;StartB=64853187;EndB=64853187;Parent=SYN208;VarType=ShV;DupType=.
ch09	51337386	SNP400778	G	A	.	PASS	END=51337386;ChrB=ch09;StartB=64853220;EndB=64853220;Parent=SYN208;VarType=ShV;DupType=.
ch09	51337426	SNP400779	T	A	.	PASS	END=51337426;ChrB=ch09;StartB=64853260;EndB=64853260;Parent=SYN208;VarType=ShV;DupType=.
ch09	51337427	SNP400780	A	C	.	PASS	END=51337427;ChrB=ch09;StartB=64853261;EndB=64853261;Parent=SYN208;VarType=ShV;DupType=.
ch09	51337433	SNP400781	C	A	.	PASS	END=51337433;ChrB=ch09;StartB=64853267;EndB=64853267;Parent=SYN208;VarType=ShV;DupType=.
ch09	51337475	SNP400782	C	T	.	PASS	END=51337475;ChrB=ch09;StartB=64853309;EndB=64853309;Parent=SYN208;VarType=ShV;DupType=.
ch09	51337511	SNP400783	T	C	.	PASS	END=51337511;ChrB=ch09;StartB=64853345;EndB=64853345;Parent=SYN208;VarType=ShV;DupType=.
ch09	51337514	SNP400784	C	T	.	PASS	END=51337514;ChrB=ch09;StartB=64853348;EndB=64853348;Parent=SYN208;VarType=ShV;DupType=.
ch09	51337558	SNP400785	C	T	.	PASS	END=51337558;ChrB=ch09;StartB=64853392;EndB=64853392;Parent=SYN208;VarType=ShV;DupType=.
ch09	51337592	SNP400786	C	A	.	PASS	END=51337592;ChrB=ch09;StartB=64853426;EndB=64853426;Parent=SYN208;VarType=ShV;DupType=.
ch09	51337602	SNP400787	C	A	.	PASS	END=51337602;ChrB=ch09;StartB=64853436;EndB=64853436;Parent=SYN208;VarType=ShV;DupType=.
ch09	51337646	SNP400788	C	G	.	PASS	END=51337646;ChrB=ch09;StartB=64853480;EndB=64853480;Parent=SYN208;VarType=ShV;DupType=.
ch09	51337648	SNP400789	A	G	.	PASS	END=51337648;ChrB=ch09;StartB=64853482;EndB=64853482;Parent=SYN208;VarType=ShV;DupType=.
ch09	51337722	SNP400790	A	G	.	PASS	END=51337722;ChrB=ch09;StartB=64853556;EndB=64853556;Parent=SYN208;VarType=ShV;DupType=.
ch09	51337739	SNP400791	T	G	.	PASS	END=51337739;ChrB=ch09;StartB=64853573;EndB=64853573;Parent=SYN208;VarType=ShV;DupType=.
ch09	51337760	SNP400792	T	C	.	PASS	END=51337760;ChrB=ch09;StartB=64853594;EndB=64853594;Parent=SYN208;VarType=ShV;DupType=.
ch09	51337835	INS400793	G	GC	.	PASS	END=51337835;ChrB=ch09;StartB=64853669;EndB=64853670;Parent=SYN208;VarType=ShV;DupType=.
ch09	51338101	SNP400794	T	C	.	PASS	END=51338101;ChrB=ch09;StartB=64853936;EndB=64853936;Parent=SYN208;VarType=ShV;DupType=.
ch09	51338120	DEL400795	AGTTACGGCTCTAT	A	.	PASS	END=51338133;ChrB=ch09;StartB=64853955;EndB=64853955;Parent=SYN208;VarType=ShV;DupType=.
ch09	51338153	SNP400796	G	T	.	PASS	END=51338153;ChrB=ch09;StartB=64853975;EndB=64853975;Parent=SYN208;VarType=ShV;DupType=.
ch09	51338160	SNP400797	A	G	.	PASS	END=51338160;ChrB=ch09;StartB=64853982;EndB=64853982;Parent=SYN208;VarType=ShV;DupType=.
ch09	51338173	INS400798	C	CGGGGG	.	PASS	END=51338173;ChrB=ch09;StartB=64853995;EndB=64854000;Parent=SYN208;VarType=ShV;DupType=.
ch09	51338178	SNP400799	A	G	.	PASS	END=51338178;ChrB=ch09;StartB=64854005;EndB=64854005;Parent=SYN208;VarType=ShV;DupType=.
ch09	51338180	SNP400800	A	G	.	PASS	END=51338180;ChrB=ch09;StartB=64854007;EndB=64854007;Parent=SYN208;VarType=ShV;DupType=.
ch09	51338196	SNP400801	A	C	.	PASS	END=51338196;ChrB=ch09;StartB=64854023;EndB=64854023;Parent=SYN208;VarType=ShV;DupType=.
ch09	51338286	SNP400802	G	C	.	PASS	END=51338286;ChrB=ch09;StartB=64854113;EndB=64854113;Parent=SYN208;VarType=ShV;DupType=.
ch09	51338369	INS400803	A	AAAAT	.	PASS	END=51338369;ChrB=ch09;StartB=64854196;EndB=64854200;Parent=SYN208;VarType=ShV;DupType=.
ch09	51338373	SNP400804	C	T	.	PASS	END=51338373;ChrB=ch09;StartB=64854204;EndB=64854204;Parent=SYN208;VarType=ShV;DupType=.
ch09	51338378	DEL400805	TAAAA	T	.	PASS	END=51338382;ChrB=ch09;StartB=64854209;EndB=64854209;Parent=SYN208;VarType=ShV;DupType=.
ch09	51338406	SNP400806	T	A	.	PASS	END=51338406;ChrB=ch09;StartB=64854233;EndB=64854233;Parent=SYN208;VarType=ShV;DupType=.
ch09	51338431	SNP400807	A	C	.	PASS	END=51338431;ChrB=ch09;StartB=64854258;EndB=64854258;Parent=SYN208;VarType=ShV;DupType=.
ch09	51338447	INS400808	T	TG	.	PASS	END=51338447;ChrB=ch09;StartB=64854274;EndB=64854275;Parent=SYN208;VarType=ShV;DupType=.
ch09	51338451	SNP400809	C	T	.	PASS	END=51338451;ChrB=ch09;StartB=64854279;EndB=64854279;Parent=SYN208;VarType=ShV;DupType=.
ch09	51338462	SNP400810	C	A	.	PASS	END=51338462;ChrB=ch09;StartB=64854290;EndB=64854290;Parent=SYN208;VarType=ShV;DupType=.
ch09	51338495	SNP400811	G	T	.	PASS	END=51338495;ChrB=ch09;StartB=64854323;EndB=64854323;Parent=SYN208;VarType=ShV;DupType=.
ch09	51338531	DEL400812	CG	C	.	PASS	END=51338532;ChrB=ch09;StartB=64854359;EndB=64854359;Parent=SYN208;VarType=ShV;DupType=.
ch09	51338583	DEL400813	TG	T	.	PASS	END=51338584;ChrB=ch09;StartB=64854410;EndB=64854410;Parent=SYN208;VarType=ShV;DupType=.
ch09	51338593	SNP400814	A	T	.	PASS	END=51338593;ChrB=ch09;StartB=64854419;EndB=64854419;Parent=SYN208;VarType=ShV;DupType=.
ch09	51338661	SNP400815	T	G	.	PASS	END=51338661;ChrB=ch09;StartB=64854487;EndB=64854487;Parent=SYN208;VarType=ShV;DupType=.
ch09	51338690	SNP400816	A	T	.	PASS	END=51338690;ChrB=ch09;StartB=64854516;EndB=64854516;Parent=SYN208;VarType=ShV;DupType=.
ch09	51338715	SNP400817	T	A	.	PASS	END=51338715;ChrB=ch09;StartB=64854541;EndB=64854541;Parent=SYN208;VarType=ShV;DupType=.
ch09	51338759	SNP400818	T	G	.	PASS	END=51338759;ChrB=ch09;StartB=64854585;EndB=64854585;Parent=SYN208;VarType=ShV;DupType=.
ch09	51338795	SNP400819	C	A	.	PASS	END=51338795;ChrB=ch09;StartB=64854621;EndB=64854621;Parent=SYN208;VarType=ShV;DupType=.
ch09	51338798	SNP400820	T	A	.	PASS	END=51338798;ChrB=ch09;StartB=64854624;EndB=64854624;Parent=SYN208;VarType=ShV;DupType=.
ch09	51338839	SNP400821	C	A	.	PASS	END=51338839;ChrB=ch09;StartB=64854665;EndB=64854665;Parent=SYN208;VarType=ShV;DupType=.
ch09	51338872	SNP400822	A	G	.	PASS	END=51338872;ChrB=ch09;StartB=64854698;EndB=64854698;Parent=SYN208;VarType=ShV;DupType=.
ch09	51338905	SNP400823	T	C	.	PASS	END=51338905;ChrB=ch09;StartB=64854731;EndB=64854731;Parent=SYN208;VarType=ShV;DupType=.
ch09	51338939	SNP400824	A	G	.	PASS	END=51338939;ChrB=ch09;StartB=64854765;EndB=64854765;Parent=SYN208;VarType=ShV;DupType=.
ch09	51338943	SNP400825	C	G	.	PASS	END=51338943;ChrB=ch09;StartB=64854769;EndB=64854769;Parent=SYN208;VarType=ShV;DupType=.
ch09	51339247	SNP400826	T	A	.	PASS	END=51339247;ChrB=ch09;StartB=64855073;EndB=64855073;Parent=SYN208;VarType=ShV;DupType=.
ch09	51339265	SNP400827	A	C	.	PASS	END=51339265;ChrB=ch09;StartB=64855091;EndB=64855091;Parent=SYN208;VarType=ShV;DupType=.
ch09	51339322	SNP400828	C	T	.	PASS	END=51339322;ChrB=ch09;StartB=64855148;EndB=64855148;Parent=SYN208;VarType=ShV;DupType=.
ch09	51339472	SNP400829	G	A	.	PASS	END=51339472;ChrB=ch09;StartB=64855298;EndB=64855298;Parent=SYN208;VarType=ShV;DupType=.
ch09	51339489	SNP400830	A	C	.	PASS	END=51339489;ChrB=ch09;StartB=64855315;EndB=64855315;Parent=SYN208;VarType=ShV;DupType=.
ch09	51339572	SNP400831	T	C	.	PASS	END=51339572;ChrB=ch09;StartB=64855398;EndB=64855398;Parent=SYN208;VarType=ShV;DupType=.
ch09	51339577	SNP400832	T	A	.	PASS	END=51339577;ChrB=ch09;StartB=64855403;EndB=64855403;Parent=SYN208;VarType=ShV;DupType=.
ch09	51339579	SNP400833	C	A	.	PASS	END=51339579;ChrB=ch09;StartB=64855405;EndB=64855405;Parent=SYN208;VarType=ShV;DupType=.
ch09	51339606	SNP400834	A	C	.	PASS	END=51339606;ChrB=ch09;StartB=64855432;EndB=64855432;Parent=SYN208;VarType=ShV;DupType=.
ch09	51339618	SNP400835	C	T	.	PASS	END=51339618;ChrB=ch09;StartB=64855444;EndB=64855444;Parent=SYN208;VarType=ShV;DupType=.
ch09	51339755	SNP400836	A	G	.	PASS	END=51339755;ChrB=ch09;StartB=64855581;EndB=64855581;Parent=SYN208;VarType=ShV;DupType=.
ch09	51339869	DEL400837	AT	A	.	PASS	END=51339870;ChrB=ch09;StartB=64855695;EndB=64855695;Parent=SYN208;VarType=ShV;DupType=.
ch09	51339876	SNP400838	T	C	.	PASS	END=51339876;ChrB=ch09;StartB=64855701;EndB=64855701;Parent=SYN208;VarType=ShV;DupType=.
ch09	51339939	SNP400839	T	C	.	PASS	END=51339939;ChrB=ch09;StartB=64855764;EndB=64855764;Parent=SYN208;VarType=ShV;DupType=.
ch09	51340019	SNP400840	A	C	.	PASS	END=51340019;ChrB=ch09;StartB=64855844;EndB=64855844;Parent=SYN208;VarType=ShV;DupType=.
ch09	51340032	SNP400841	C	A	.	PASS	END=51340032;ChrB=ch09;StartB=64855857;EndB=64855857;Parent=SYN208;VarType=ShV;DupType=.
ch09	51340135	SNP400842	C	T	.	PASS	END=51340135;ChrB=ch09;StartB=64855960;EndB=64855960;Parent=SYN208;VarType=ShV;DupType=.
ch09	51340246	SNP400843	T	A	.	PASS	END=51340246;ChrB=ch09;StartB=64856071;EndB=64856071;Parent=SYN208;VarType=ShV;DupType=.
ch09	51340269	SNP400844	G	A	.	PASS	END=51340269;ChrB=ch09;StartB=64856094;EndB=64856094;Parent=SYN208;VarType=ShV;DupType=.
ch09	51340345	INS400845	T	TA	.	PASS	END=51340345;ChrB=ch09;StartB=64856170;EndB=64856171;Parent=SYN208;VarType=ShV;DupType=.
ch09	51340512	SNP400846	A	G	.	PASS	END=51340512;ChrB=ch09;StartB=64856338;EndB=64856338;Parent=SYN208;VarType=ShV;DupType=.
ch09	51340514	SNP400847	A	G	.	PASS	END=51340514;ChrB=ch09;StartB=64856340;EndB=64856340;Parent=SYN208;VarType=ShV;DupType=.
ch09	51340527	SNP400848	C	T	.	PASS	END=51340527;ChrB=ch09;StartB=64856353;EndB=64856353;Parent=SYN208;VarType=ShV;DupType=.
ch09	51340555	SNP400849	A	T	.	PASS	END=51340555;ChrB=ch09;StartB=64856381;EndB=64856381;Parent=SYN208;VarType=ShV;DupType=.
ch09	51340574	INS400850	T	TA	.	PASS	END=51340574;ChrB=ch09;StartB=64856400;EndB=64856401;Parent=SYN208;VarType=ShV;DupType=.
ch09	51340594	SNP400851	T	A	.	PASS	END=51340594;ChrB=ch09;StartB=64856421;EndB=64856421;Parent=SYN208;VarType=ShV;DupType=.
ch09	51340620	INS400852	A	AG	.	PASS	END=51340620;ChrB=ch09;StartB=64856447;EndB=64856448;Parent=SYN208;VarType=ShV;DupType=.
ch09	51340646	SNP400853	T	C	.	PASS	END=51340646;ChrB=ch09;StartB=64856474;EndB=64856474;Parent=SYN208;VarType=ShV;DupType=.
ch09	51340700	DEL400854	TA	T	.	PASS	END=51340701;ChrB=ch09;StartB=64856528;EndB=64856528;Parent=SYN208;VarType=ShV;DupType=.
ch09	51340723	SNP400855	C	A	.	PASS	END=51340723;ChrB=ch09;StartB=64856550;EndB=64856550;Parent=SYN208;VarType=ShV;DupType=.
ch09	51340730	SNP400856	A	C	.	PASS	END=51340730;ChrB=ch09;StartB=64856557;EndB=64856557;Parent=SYN208;VarType=ShV;DupType=.
ch09	51340754	SNP400857	T	A	.	PASS	END=51340754;ChrB=ch09;StartB=64856581;EndB=64856581;Parent=SYN208;VarType=ShV;DupType=.
ch09	51340787	DEL400858	TA	T	.	PASS	END=51340788;ChrB=ch09;StartB=64856614;EndB=64856614;Parent=SYN208;VarType=ShV;DupType=.
ch09	51340799	SNP400859	C	A	.	PASS	END=51340799;ChrB=ch09;StartB=64856625;EndB=64856625;Parent=SYN208;VarType=ShV;DupType=.
ch09	51340871	SNP400860	C	T	.	PASS	END=51340871;ChrB=ch09;StartB=64856697;EndB=64856697;Parent=SYN208;VarType=ShV;DupType=.
ch09	51340883	SNP400861	A	T	.	PASS	END=51340883;ChrB=ch09;StartB=64856709;EndB=64856709;Parent=SYN208;VarType=ShV;DupType=.
ch09	51340885	SNP400862	C	T	.	PASS	END=51340885;ChrB=ch09;StartB=64856711;EndB=64856711;Parent=SYN208;VarType=ShV;DupType=.
ch09	51340933	SNP400863	A	T	.	PASS	END=51340933;ChrB=ch09;StartB=64856759;EndB=64856759;Parent=SYN208;VarType=ShV;DupType=.
ch09	51340936	INS400864	T	TG	.	PASS	END=51340936;ChrB=ch09;StartB=64856762;EndB=64856763;Parent=SYN208;VarType=ShV;DupType=.
ch09	51340988	DEL400865	ATTTT	A	.	PASS	END=51340992;ChrB=ch09;StartB=64856815;EndB=64856815;Parent=SYN208;VarType=ShV;DupType=.
ch09	51341019	SNP400866	T	G	.	PASS	END=51341019;ChrB=ch09;StartB=64856842;EndB=64856842;Parent=SYN208;VarType=ShV;DupType=.
ch09	51341030	SNP400867	A	C	.	PASS	END=51341030;ChrB=ch09;StartB=64856853;EndB=64856853;Parent=SYN208;VarType=ShV;DupType=.
ch09	51341036	SNP400868	A	C	.	PASS	END=51341036;ChrB=ch09;StartB=64856859;EndB=64856859;Parent=SYN208;VarType=ShV;DupType=.
ch09	51341067	SNP400869	A	C	.	PASS	END=51341067;ChrB=ch09;StartB=64856890;EndB=64856890;Parent=SYN208;VarType=ShV;DupType=.
ch09	51341122	SNP400870	A	G	.	PASS	END=51341122;ChrB=ch09;StartB=64856945;EndB=64856945;Parent=SYN208;VarType=ShV;DupType=.
ch09	51341152	SNP400871	T	C	.	PASS	END=51341152;ChrB=ch09;StartB=64856975;EndB=64856975;Parent=SYN208;VarType=ShV;DupType=.
ch09	51341199	INS400872	A	AC	.	PASS	END=51341199;ChrB=ch09;StartB=64857022;EndB=64857023;Parent=SYN208;VarType=ShV;DupType=.
ch09	51341226	SNP400873	T	C	.	PASS	END=51341226;ChrB=ch09;StartB=64857050;EndB=64857050;Parent=SYN208;VarType=ShV;DupType=.
ch09	51341247	SNP400874	A	T	.	PASS	END=51341247;ChrB=ch09;StartB=64857071;EndB=64857071;Parent=SYN208;VarType=ShV;DupType=.
ch09	51341256	SNP400875	T	C	.	PASS	END=51341256;ChrB=ch09;StartB=64857080;EndB=64857080;Parent=SYN208;VarType=ShV;DupType=.
ch09	51341281	SNP400876	T	A	.	PASS	END=51341281;ChrB=ch09;StartB=64857105;EndB=64857105;Parent=SYN208;VarType=ShV;DupType=.
ch09	51341300	SNP400877	T	G	.	PASS	END=51341300;ChrB=ch09;StartB=64857124;EndB=64857124;Parent=SYN208;VarType=ShV;DupType=.
ch09	51341323	INS400878	T	TA	.	PASS	END=51341323;ChrB=ch09;StartB=64857147;EndB=64857148;Parent=SYN208;VarType=ShV;DupType=.
ch09	51341345	SNP400879	T	C	.	PASS	END=51341345;ChrB=ch09;StartB=64857170;EndB=64857170;Parent=SYN208;VarType=ShV;DupType=.
ch09	51341382	SNP400880	A	G	.	PASS	END=51341382;ChrB=ch09;StartB=64857207;EndB=64857207;Parent=SYN208;VarType=ShV;DupType=.
ch09	51341386	SNP400881	G	C	.	PASS	END=51341386;ChrB=ch09;StartB=64857211;EndB=64857211;Parent=SYN208;VarType=ShV;DupType=.
ch09	51341402	SNP400882	C	G	.	PASS	END=51341402;ChrB=ch09;StartB=64857227;EndB=64857227;Parent=SYN208;VarType=ShV;DupType=.
ch09	51341506	SNP400883	C	G	.	PASS	END=51341506;ChrB=ch09;StartB=64857331;EndB=64857331;Parent=SYN208;VarType=ShV;DupType=.
ch09	51341516	SNP400884	T	C	.	PASS	END=51341516;ChrB=ch09;StartB=64857341;EndB=64857341;Parent=SYN208;VarType=ShV;DupType=.
ch09	51341546	SNP400885	C	G	.	PASS	END=51341546;ChrB=ch09;StartB=64857371;EndB=64857371;Parent=SYN208;VarType=ShV;DupType=.
ch09	51341551	INS400886	T	TA	.	PASS	END=51341551;ChrB=ch09;StartB=64857376;EndB=64857377;Parent=SYN208;VarType=ShV;DupType=.
ch09	51341564	SNP400887	T	C	.	PASS	END=51341564;ChrB=ch09;StartB=64857390;EndB=64857390;Parent=SYN208;VarType=ShV;DupType=.
ch09	51341586	SNP400888	C	T	.	PASS	END=51341586;ChrB=ch09;StartB=64857412;EndB=64857412;Parent=SYN208;VarType=ShV;DupType=.
ch09	51341600	SNP400889	A	C	.	PASS	END=51341600;ChrB=ch09;StartB=64857426;EndB=64857426;Parent=SYN208;VarType=ShV;DupType=.
ch09	51341601	SNP400890	T	C	.	PASS	END=51341601;ChrB=ch09;StartB=64857427;EndB=64857427;Parent=SYN208;VarType=ShV;DupType=.
ch09	51341629	SNP400891	T	C	.	PASS	END=51341629;ChrB=ch09;StartB=64857455;EndB=64857455;Parent=SYN208;VarType=ShV;DupType=.
ch09	51341636	SNP400892	T	G	.	PASS	END=51341636;ChrB=ch09;StartB=64857462;EndB=64857462;Parent=SYN208;VarType=ShV;DupType=.
ch09	51341647	SNP400893	T	G	.	PASS	END=51341647;ChrB=ch09;StartB=64857473;EndB=64857473;Parent=SYN208;VarType=ShV;DupType=.
ch09	51341676	SNP400894	G	T	.	PASS	END=51341676;ChrB=ch09;StartB=64857502;EndB=64857502;Parent=SYN208;VarType=ShV;DupType=.
ch09	51341698	SNP400895	G	A	.	PASS	END=51341698;ChrB=ch09;StartB=64857524;EndB=64857524;Parent=SYN208;VarType=ShV;DupType=.
ch09	51341754	SNP400896	A	G	.	PASS	END=51341754;ChrB=ch09;StartB=64857580;EndB=64857580;Parent=SYN208;VarType=ShV;DupType=.
ch09	51341807	INS400897	A	ACC	.	PASS	END=51341807;ChrB=ch09;StartB=64857633;EndB=64857635;Parent=SYN208;VarType=ShV;DupType=.
ch09	51341808	SNP400898	T	C	.	PASS	END=51341808;ChrB=ch09;StartB=64857636;EndB=64857636;Parent=SYN208;VarType=ShV;DupType=.
ch09	51341817	SNP400899	A	C	.	PASS	END=51341817;ChrB=ch09;StartB=64857645;EndB=64857645;Parent=SYN208;VarType=ShV;DupType=.
ch09	51341978	SNP400900	T	C	.	PASS	END=51341978;ChrB=ch09;StartB=64857806;EndB=64857806;Parent=SYN208;VarType=ShV;DupType=.
ch09	51342016	SNP400901	A	G	.	PASS	END=51342016;ChrB=ch09;StartB=64857844;EndB=64857844;Parent=SYN208;VarType=ShV;DupType=.
ch09	51342023	SNP400902	G	C	.	PASS	END=51342023;ChrB=ch09;StartB=64857851;EndB=64857851;Parent=SYN208;VarType=ShV;DupType=.
ch09	51342029	SNP400903	T	C	.	PASS	END=51342029;ChrB=ch09;StartB=64857857;EndB=64857857;Parent=SYN208;VarType=ShV;DupType=.
ch09	51342053	SNP400904	G	A	.	PASS	END=51342053;ChrB=ch09;StartB=64857881;EndB=64857881;Parent=SYN208;VarType=ShV;DupType=.
ch09	51342145	SNP400905	A	G	.	PASS	END=51342145;ChrB=ch09;StartB=64857973;EndB=64857973;Parent=SYN208;VarType=ShV;DupType=.
ch09	51342157	SNP400906	T	G	.	PASS	END=51342157;ChrB=ch09;StartB=64857985;EndB=64857985;Parent=SYN208;VarType=ShV;DupType=.
ch09	51342193	SNP400907	G	A	.	PASS	END=51342193;ChrB=ch09;StartB=64858021;EndB=64858021;Parent=SYN208;VarType=ShV;DupType=.
ch09	51342202	SNP400908	C	A	.	PASS	END=51342202;ChrB=ch09;StartB=64858030;EndB=64858030;Parent=SYN208;VarType=ShV;DupType=.
ch09	51342266	SNP400909	C	T	.	PASS	END=51342266;ChrB=ch09;StartB=64858094;EndB=64858094;Parent=SYN208;VarType=ShV;DupType=.
ch09	51342295	SNP400910	G	T	.	PASS	END=51342295;ChrB=ch09;StartB=64858123;EndB=64858123;Parent=SYN208;VarType=ShV;DupType=.
ch09	51342320	SNP400911	T	A	.	PASS	END=51342320;ChrB=ch09;StartB=64858148;EndB=64858148;Parent=SYN208;VarType=ShV;DupType=.
ch09	51342359	SNP400912	C	G	.	PASS	END=51342359;ChrB=ch09;StartB=64858187;EndB=64858187;Parent=SYN208;VarType=ShV;DupType=.
ch09	51342415	SNP400913	G	T	.	PASS	END=51342415;ChrB=ch09;StartB=64858243;EndB=64858243;Parent=SYN208;VarType=ShV;DupType=.
ch09	51342532	SNP400914	G	A	.	PASS	END=51342532;ChrB=ch09;StartB=64858360;EndB=64858360;Parent=SYN208;VarType=ShV;DupType=.
ch09	51342616	SNP400915	C	T	.	PASS	END=51342616;ChrB=ch09;StartB=64858444;EndB=64858444;Parent=SYN208;VarType=ShV;DupType=.
ch09	51342625	SNP400916	C	A	.	PASS	END=51342625;ChrB=ch09;StartB=64858453;EndB=64858453;Parent=SYN208;VarType=ShV;DupType=.
ch09	51342663	SNP400917	C	T	.	PASS	END=51342663;ChrB=ch09;StartB=64858491;EndB=64858491;Parent=SYN208;VarType=ShV;DupType=.
ch09	51342691	SNP400918	G	C	.	PASS	END=51342691;ChrB=ch09;StartB=64858519;EndB=64858519;Parent=SYN208;VarType=ShV;DupType=.
ch09	51342701	SNP400919	C	T	.	PASS	END=51342701;ChrB=ch09;StartB=64858529;EndB=64858529;Parent=SYN208;VarType=ShV;DupType=.
ch09	51342710	SNP400920	T	A	.	PASS	END=51342710;ChrB=ch09;StartB=64858538;EndB=64858538;Parent=SYN208;VarType=ShV;DupType=.
ch09	51342750	SNP400921	A	G	.	PASS	END=51342750;ChrB=ch09;StartB=64858578;EndB=64858578;Parent=SYN208;VarType=ShV;DupType=.
ch09	51342760	SNP400922	A	T	.	PASS	END=51342760;ChrB=ch09;StartB=64858588;EndB=64858588;Parent=SYN208;VarType=ShV;DupType=.
ch09	51342795	SNP400923	T	C	.	PASS	END=51342795;ChrB=ch09;StartB=64858623;EndB=64858623;Parent=SYN208;VarType=ShV;DupType=.
ch09	51342829	SNP400924	C	T	.	PASS	END=51342829;ChrB=ch09;StartB=64858657;EndB=64858657;Parent=SYN208;VarType=ShV;DupType=.
ch09	51342872	SNP400925	C	G	.	PASS	END=51342872;ChrB=ch09;StartB=64858700;EndB=64858700;Parent=SYN208;VarType=ShV;DupType=.
ch09	51342884	SNP400926	T	C	.	PASS	END=51342884;ChrB=ch09;StartB=64858712;EndB=64858712;Parent=SYN208;VarType=ShV;DupType=.
ch09	51342908	SNP400927	G	A	.	PASS	END=51342908;ChrB=ch09;StartB=64858736;EndB=64858736;Parent=SYN208;VarType=ShV;DupType=.
ch09	51342947	SNP400928	A	G	.	PASS	END=51342947;ChrB=ch09;StartB=64858775;EndB=64858775;Parent=SYN208;VarType=ShV;DupType=.
ch09	51343029	SNP400929	C	T	.	PASS	END=51343029;ChrB=ch09;StartB=64858857;EndB=64858857;Parent=SYN208;VarType=ShV;DupType=.
ch09	51343084	SNP400930	G	A	.	PASS	END=51343084;ChrB=ch09;StartB=64858912;EndB=64858912;Parent=SYN208;VarType=ShV;DupType=.
ch09	51343129	SNP400931	T	C	.	PASS	END=51343129;ChrB=ch09;StartB=64858957;EndB=64858957;Parent=SYN208;VarType=ShV;DupType=.
ch09	51343132	SNP400932	C	A	.	PASS	END=51343132;ChrB=ch09;StartB=64858960;EndB=64858960;Parent=SYN208;VarType=ShV;DupType=.
ch09	51343143	SNP400933	G	C	.	PASS	END=51343143;ChrB=ch09;StartB=64858971;EndB=64858971;Parent=SYN208;VarType=ShV;DupType=.
ch09	51343145	SNP400934	T	C	.	PASS	END=51343145;ChrB=ch09;StartB=64858973;EndB=64858973;Parent=SYN208;VarType=ShV;DupType=.
ch09	51343205	SNP400935	A	T	.	PASS	END=51343205;ChrB=ch09;StartB=64859033;EndB=64859033;Parent=SYN208;VarType=ShV;DupType=.
ch09	51343209	DEL400936	GA	G	.	PASS	END=51343210;ChrB=ch09;StartB=64859037;EndB=64859037;Parent=SYN208;VarType=ShV;DupType=.
ch09	51343225	SNP400937	A	G	.	PASS	END=51343225;ChrB=ch09;StartB=64859052;EndB=64859052;Parent=SYN208;VarType=ShV;DupType=.
ch09	51343279	SNP400938	A	G	.	PASS	END=51343279;ChrB=ch09;StartB=64859106;EndB=64859106;Parent=SYN208;VarType=ShV;DupType=.
ch09	51343328	SNP400939	A	G	.	PASS	END=51343328;ChrB=ch09;StartB=64859155;EndB=64859155;Parent=SYN208;VarType=ShV;DupType=.
ch09	51343367	SNP400940	A	G	.	PASS	END=51343367;ChrB=ch09;StartB=64859194;EndB=64859194;Parent=SYN208;VarType=ShV;DupType=.
ch09	51343435	SNP400941	T	C	.	PASS	END=51343435;ChrB=ch09;StartB=64859262;EndB=64859262;Parent=SYN208;VarType=ShV;DupType=.
ch09	51343450	SNP400942	A	G	.	PASS	END=51343450;ChrB=ch09;StartB=64859277;EndB=64859277;Parent=SYN208;VarType=ShV;DupType=.
ch09	51343469	SNP400943	T	G	.	PASS	END=51343469;ChrB=ch09;StartB=64859296;EndB=64859296;Parent=SYN208;VarType=ShV;DupType=.
ch09	51343479	SNP400944	A	T	.	PASS	END=51343479;ChrB=ch09;StartB=64859306;EndB=64859306;Parent=SYN208;VarType=ShV;DupType=.
ch09	51343610	SNP400945	A	G	.	PASS	END=51343610;ChrB=ch09;StartB=64859437;EndB=64859437;Parent=SYN208;VarType=ShV;DupType=.
ch09	51343624	SNP400946	A	C	.	PASS	END=51343624;ChrB=ch09;StartB=64859451;EndB=64859451;Parent=SYN208;VarType=ShV;DupType=.
ch09	51343637	SNP400947	G	A	.	PASS	END=51343637;ChrB=ch09;StartB=64859464;EndB=64859464;Parent=SYN208;VarType=ShV;DupType=.
ch09	51343679	SNP400948	A	G	.	PASS	END=51343679;ChrB=ch09;StartB=64859506;EndB=64859506;Parent=SYN208;VarType=ShV;DupType=.
ch09	51343727	SNP400949	C	A	.	PASS	END=51343727;ChrB=ch09;StartB=64859554;EndB=64859554;Parent=SYN208;VarType=ShV;DupType=.
ch09	51343748	SNP400950	A	G	.	PASS	END=51343748;ChrB=ch09;StartB=64859575;EndB=64859575;Parent=SYN208;VarType=ShV;DupType=.
ch09	51343800	SNP400951	T	C	.	PASS	END=51343800;ChrB=ch09;StartB=64859627;EndB=64859627;Parent=SYN208;VarType=ShV;DupType=.
ch09	51343885	SNP400952	T	G	.	PASS	END=51343885;ChrB=ch09;StartB=64859712;EndB=64859712;Parent=SYN208;VarType=ShV;DupType=.
ch09	51343911	SNP400953	T	G	.	PASS	END=51343911;ChrB=ch09;StartB=64859738;EndB=64859738;Parent=SYN208;VarType=ShV;DupType=.
ch09	51343925	SNP400954	A	G	.	PASS	END=51343925;ChrB=ch09;StartB=64859752;EndB=64859752;Parent=SYN208;VarType=ShV;DupType=.
ch09	51344111	SNP400955	C	A	.	PASS	END=51344111;ChrB=ch09;StartB=64859938;EndB=64859938;Parent=SYN208;VarType=ShV;DupType=.
ch09	51344131	DEL400956	TTG	T	.	PASS	END=51344133;ChrB=ch09;StartB=64859958;EndB=64859958;Parent=SYN208;VarType=ShV;DupType=.
ch09	51344203	SNP400957	T	G	.	PASS	END=51344203;ChrB=ch09;StartB=64860028;EndB=64860028;Parent=SYN208;VarType=ShV;DupType=.
ch09	51344252	SNP400958	T	C	.	PASS	END=51344252;ChrB=ch09;StartB=64860077;EndB=64860077;Parent=SYN208;VarType=ShV;DupType=.
ch09	51344253	SNP400959	A	C	.	PASS	END=51344253;ChrB=ch09;StartB=64860078;EndB=64860078;Parent=SYN208;VarType=ShV;DupType=.
ch09	51344327	SNP400960	A	G	.	PASS	END=51344327;ChrB=ch09;StartB=64860152;EndB=64860152;Parent=SYN208;VarType=ShV;DupType=.
ch09	51344371	SNP400961	A	T	.	PASS	END=51344371;ChrB=ch09;StartB=64860196;EndB=64860196;Parent=SYN208;VarType=ShV;DupType=.
ch09	51344380	SNP400962	A	G	.	PASS	END=51344380;ChrB=ch09;StartB=64860205;EndB=64860205;Parent=SYN208;VarType=ShV;DupType=.
ch09	51344383	SNP400963	T	A	.	PASS	END=51344383;ChrB=ch09;StartB=64860208;EndB=64860208;Parent=SYN208;VarType=ShV;DupType=.
ch09	51344395	SNP400964	G	T	.	PASS	END=51344395;ChrB=ch09;StartB=64860220;EndB=64860220;Parent=SYN208;VarType=ShV;DupType=.
ch09	51344397	SNP400965	T	G	.	PASS	END=51344397;ChrB=ch09;StartB=64860222;EndB=64860222;Parent=SYN208;VarType=ShV;DupType=.
ch09	51344410	SNP400966	T	C	.	PASS	END=51344410;ChrB=ch09;StartB=64860235;EndB=64860235;Parent=SYN208;VarType=ShV;DupType=.
ch09	51344460	SNP400967	T	A	.	PASS	END=51344460;ChrB=ch09;StartB=64860285;EndB=64860285;Parent=SYN208;VarType=ShV;DupType=.
ch09	51344470	SNP400968	G	T	.	PASS	END=51344470;ChrB=ch09;StartB=64860295;EndB=64860295;Parent=SYN208;VarType=ShV;DupType=.
ch09	51344489	SNP400969	C	A	.	PASS	END=51344489;ChrB=ch09;StartB=64860314;EndB=64860314;Parent=SYN208;VarType=ShV;DupType=.
ch09	51344493	SNP400970	A	C	.	PASS	END=51344493;ChrB=ch09;StartB=64860318;EndB=64860318;Parent=SYN208;VarType=ShV;DupType=.
ch09	51344508	SNP400971	C	T	.	PASS	END=51344508;ChrB=ch09;StartB=64860333;EndB=64860333;Parent=SYN208;VarType=ShV;DupType=.
ch09	51344510	SNP400972	G	A	.	PASS	END=51344510;ChrB=ch09;StartB=64860335;EndB=64860335;Parent=SYN208;VarType=ShV;DupType=.
ch09	51344583	SNP400973	G	A	.	PASS	END=51344583;ChrB=ch09;StartB=64860408;EndB=64860408;Parent=SYN208;VarType=ShV;DupType=.
ch09	51344657	SNP400974	G	T	.	PASS	END=51344657;ChrB=ch09;StartB=64860482;EndB=64860482;Parent=SYN208;VarType=ShV;DupType=.
ch09	51344675	SNP400975	T	G	.	PASS	END=51344675;ChrB=ch09;StartB=64860500;EndB=64860500;Parent=SYN208;VarType=ShV;DupType=.
ch09	51344678	SNP400976	A	C	.	PASS	END=51344678;ChrB=ch09;StartB=64860503;EndB=64860503;Parent=SYN208;VarType=ShV;DupType=.
ch09	51344683	SNP400977	C	A	.	PASS	END=51344683;ChrB=ch09;StartB=64860508;EndB=64860508;Parent=SYN208;VarType=ShV;DupType=.
ch09	51344714	SNP400978	C	G	.	PASS	END=51344714;ChrB=ch09;StartB=64860539;EndB=64860539;Parent=SYN208;VarType=ShV;DupType=.
ch09	51344739	SNP400979	T	G	.	PASS	END=51344739;ChrB=ch09;StartB=64860564;EndB=64860564;Parent=SYN208;VarType=ShV;DupType=.
ch09	51344759	SNP400980	A	G	.	PASS	END=51344759;ChrB=ch09;StartB=64860584;EndB=64860584;Parent=SYN208;VarType=ShV;DupType=.
ch09	51344794	INS400981	G	GA	.	PASS	END=51344794;ChrB=ch09;StartB=64860619;EndB=64860620;Parent=SYN208;VarType=ShV;DupType=.
ch09	51344797	SNP400982	C	G	.	PASS	END=51344797;ChrB=ch09;StartB=64860623;EndB=64860623;Parent=SYN208;VarType=ShV;DupType=.
ch09	51344817	SNP400983	T	C	.	PASS	END=51344817;ChrB=ch09;StartB=64860643;EndB=64860643;Parent=SYN208;VarType=ShV;DupType=.
ch09	51344818	SNP400984	G	A	.	PASS	END=51344818;ChrB=ch09;StartB=64860644;EndB=64860644;Parent=SYN208;VarType=ShV;DupType=.
ch09	51344833	SNP400985	G	A	.	PASS	END=51344833;ChrB=ch09;StartB=64860659;EndB=64860659;Parent=SYN208;VarType=ShV;DupType=.
ch09	51344843	SNP400986	C	A	.	PASS	END=51344843;ChrB=ch09;StartB=64860669;EndB=64860669;Parent=SYN208;VarType=ShV;DupType=.
ch09	51344860	SNP400987	G	A	.	PASS	END=51344860;ChrB=ch09;StartB=64860686;EndB=64860686;Parent=SYN208;VarType=ShV;DupType=.
ch09	51344887	SNP400988	T	C	.	PASS	END=51344887;ChrB=ch09;StartB=64860713;EndB=64860713;Parent=SYN208;VarType=ShV;DupType=.
ch09	51344901	SNP400989	A	C	.	PASS	END=51344901;ChrB=ch09;StartB=64860727;EndB=64860727;Parent=SYN208;VarType=ShV;DupType=.
ch09	51344910	SNP400990	G	T	.	PASS	END=51344910;ChrB=ch09;StartB=64860736;EndB=64860736;Parent=SYN208;VarType=ShV;DupType=.
ch09	51344958	NOTAL349	N	<NOTAL>	.	PASS	END=51345104;ChrB=.;StartB=.;EndB=.;Parent=.;VarType=.;DupType=.
ch09	51345105	SYNAL1050	N	<SYNAL>	.	PASS	END=51345549;ChrB=ch09;StartB=64868294;EndB=64868737;Parent=SYN209;VarType=.;DupType=.
ch09	51345105	SYN209	N	<SYN>	.	PASS	END=51404950;ChrB=ch09;StartB=64868294;EndB=64925382;Parent=.;VarType=SR;DupType=-
ch09	51345190	SNP400991	C	G	.	PASS	END=51345190;ChrB=ch09;StartB=64868379;EndB=64868379;Parent=SYN209;VarType=ShV;DupType=.
ch09	51345207	SNP400992	A	G	.	PASS	END=51345207;ChrB=ch09;StartB=64868396;EndB=64868396;Parent=SYN209;VarType=ShV;DupType=.
ch09	51345265	SNP400993	G	A	.	PASS	END=51345265;ChrB=ch09;StartB=64868454;EndB=64868454;Parent=SYN209;VarType=ShV;DupType=.
ch09	51345280	SNP400994	T	G	.	PASS	END=51345280;ChrB=ch09;StartB=64868469;EndB=64868469;Parent=SYN209;VarType=ShV;DupType=.
ch09	51345321	SNP400995	A	C	.	PASS	END=51345321;ChrB=ch09;StartB=64868510;EndB=64868510;Parent=SYN209;VarType=ShV;DupType=.
ch09	51345335	SNP400996	T	A	.	PASS	END=51345335;ChrB=ch09;StartB=64868524;EndB=64868524;Parent=SYN209;VarType=ShV;DupType=.
ch09	51345412	SNP400997	A	C	.	PASS	END=51345412;ChrB=ch09;StartB=64868601;EndB=64868601;Parent=SYN209;VarType=ShV;DupType=.
ch09	51345444	DEL400998	CA	C	.	PASS	END=51345445;ChrB=ch09;StartB=64868633;EndB=64868633;Parent=SYN209;VarType=ShV;DupType=.
ch09	51345464	SNP400999	G	A	.	PASS	END=51345464;ChrB=ch09;StartB=64868652;EndB=64868652;Parent=SYN209;VarType=ShV;DupType=.
ch09	51345469	SNP401000	G	C	.	PASS	END=51345469;ChrB=ch09;StartB=64868657;EndB=64868657;Parent=SYN209;VarType=ShV;DupType=.
ch09	51345504	SNP401001	A	T	.	PASS	END=51345504;ChrB=ch09;StartB=64868692;EndB=64868692;Parent=SYN209;VarType=ShV;DupType=.
ch09	51345526	SNP401002	A	C	.	PASS	END=51345526;ChrB=ch09;StartB=64868714;EndB=64868714;Parent=SYN209;VarType=ShV;DupType=.
ch09	51345550	HDR1749	N	<HDR>	.	PASS	END=51350820;ChrB=ch09;StartB=64868738;EndB=64868812;Parent=SYN209;VarType=ShV;DupType=.
ch09	51350821	SYNAL1051	N	<SYNAL>	.	PASS	END=51392535;ChrB=ch09;StartB=64868813;EndB=64910486;Parent=SYN209;VarType=.;DupType=.
ch09	51350977	SNP401003	C	T	.	PASS	END=51350977;ChrB=ch09;StartB=64868969;EndB=64868969;Parent=SYN209;VarType=ShV;DupType=.
ch09	51350979	SNP401004	T	G	.	PASS	END=51350979;ChrB=ch09;StartB=64868971;EndB=64868971;Parent=SYN209;VarType=ShV;DupType=.
ch09	51351004	SNP401005	C	G	.	PASS	END=51351004;ChrB=ch09;StartB=64868996;EndB=64868996;Parent=SYN209;VarType=ShV;DupType=.
ch09	51351031	SNP401006	T	C	.	PASS	END=51351031;ChrB=ch09;StartB=64869023;EndB=64869023;Parent=SYN209;VarType=ShV;DupType=.
ch09	51351054	SNP401007	A	T	.	PASS	END=51351054;ChrB=ch09;StartB=64869046;EndB=64869046;Parent=SYN209;VarType=ShV;DupType=.
ch09	51351102	SNP401008	A	G	.	PASS	END=51351102;ChrB=ch09;StartB=64869094;EndB=64869094;Parent=SYN209;VarType=ShV;DupType=.
ch09	51351136	SNP401009	C	A	.	PASS	END=51351136;ChrB=ch09;StartB=64869128;EndB=64869128;Parent=SYN209;VarType=ShV;DupType=.
ch09	51351197	SNP401010	T	C	.	PASS	END=51351197;ChrB=ch09;StartB=64869189;EndB=64869189;Parent=SYN209;VarType=ShV;DupType=.
ch09	51351333	SNP401011	A	C	.	PASS	END=51351333;ChrB=ch09;StartB=64869325;EndB=64869325;Parent=SYN209;VarType=ShV;DupType=.
ch09	51351364	SNP401012	G	T	.	PASS	END=51351364;ChrB=ch09;StartB=64869356;EndB=64869356;Parent=SYN209;VarType=ShV;DupType=.
ch09	51351365	SNP401013	A	C	.	PASS	END=51351365;ChrB=ch09;StartB=64869357;EndB=64869357;Parent=SYN209;VarType=ShV;DupType=.
ch09	51351403	SNP401014	G	T	.	PASS	END=51351403;ChrB=ch09;StartB=64869395;EndB=64869395;Parent=SYN209;VarType=ShV;DupType=.
ch09	51351427	SNP401015	G	T	.	PASS	END=51351427;ChrB=ch09;StartB=64869419;EndB=64869419;Parent=SYN209;VarType=ShV;DupType=.
ch09	51351450	SNP401016	A	G	.	PASS	END=51351450;ChrB=ch09;StartB=64869442;EndB=64869442;Parent=SYN209;VarType=ShV;DupType=.
ch09	51351478	SNP401017	A	G	.	PASS	END=51351478;ChrB=ch09;StartB=64869470;EndB=64869470;Parent=SYN209;VarType=ShV;DupType=.
ch09	51351505	SNP401018	C	A	.	PASS	END=51351505;ChrB=ch09;StartB=64869497;EndB=64869497;Parent=SYN209;VarType=ShV;DupType=.
ch09	51351545	SNP401019	A	G	.	PASS	END=51351545;ChrB=ch09;StartB=64869537;EndB=64869537;Parent=SYN209;VarType=ShV;DupType=.
ch09	51351568	SNP401020	T	A	.	PASS	END=51351568;ChrB=ch09;StartB=64869560;EndB=64869560;Parent=SYN209;VarType=ShV;DupType=.
ch09	51351628	SNP401021	C	A	.	PASS	END=51351628;ChrB=ch09;StartB=64869620;EndB=64869620;Parent=SYN209;VarType=ShV;DupType=.
ch09	51351629	SNP401022	A	G	.	PASS	END=51351629;ChrB=ch09;StartB=64869621;EndB=64869621;Parent=SYN209;VarType=ShV;DupType=.
ch09	51351735	SNP401023	A	T	.	PASS	END=51351735;ChrB=ch09;StartB=64869727;EndB=64869727;Parent=SYN209;VarType=ShV;DupType=.
ch09	51351748	SNP401024	T	C	.	PASS	END=51351748;ChrB=ch09;StartB=64869740;EndB=64869740;Parent=SYN209;VarType=ShV;DupType=.
ch09	51351794	SNP401025	A	C	.	PASS	END=51351794;ChrB=ch09;StartB=64869786;EndB=64869786;Parent=SYN209;VarType=ShV;DupType=.
ch09	51351863	SNP401026	G	C	.	PASS	END=51351863;ChrB=ch09;StartB=64869855;EndB=64869855;Parent=SYN209;VarType=ShV;DupType=.
ch09	51351892	SNP401027	A	G	.	PASS	END=51351892;ChrB=ch09;StartB=64869884;EndB=64869884;Parent=SYN209;VarType=ShV;DupType=.
ch09	51351918	SNP401028	C	G	.	PASS	END=51351918;ChrB=ch09;StartB=64869910;EndB=64869910;Parent=SYN209;VarType=ShV;DupType=.
ch09	51351971	SNP401029	T	G	.	PASS	END=51351971;ChrB=ch09;StartB=64869963;EndB=64869963;Parent=SYN209;VarType=ShV;DupType=.
ch09	51351987	SNP401030	A	G	.	PASS	END=51351987;ChrB=ch09;StartB=64869979;EndB=64869979;Parent=SYN209;VarType=ShV;DupType=.
ch09	51351998	INS401031	T	TATTGCGC	.	PASS	END=51351998;ChrB=ch09;StartB=64869990;EndB=64869997;Parent=SYN209;VarType=ShV;DupType=.
ch09	51352023	SNP401032	T	G	.	PASS	END=51352023;ChrB=ch09;StartB=64870022;EndB=64870022;Parent=SYN209;VarType=ShV;DupType=.
ch09	51352122	SNP401033	T	C	.	PASS	END=51352122;ChrB=ch09;StartB=64870121;EndB=64870121;Parent=SYN209;VarType=ShV;DupType=.
ch09	51352129	SNP401034	G	C	.	PASS	END=51352129;ChrB=ch09;StartB=64870128;EndB=64870128;Parent=SYN209;VarType=ShV;DupType=.
ch09	51352151	SNP401035	G	A	.	PASS	END=51352151;ChrB=ch09;StartB=64870150;EndB=64870150;Parent=SYN209;VarType=ShV;DupType=.
ch09	51352254	DEL401036	CG	C	.	PASS	END=51352255;ChrB=ch09;StartB=64870253;EndB=64870253;Parent=SYN209;VarType=ShV;DupType=.
ch09	51352284	SNP401037	T	A	.	PASS	END=51352284;ChrB=ch09;StartB=64870282;EndB=64870282;Parent=SYN209;VarType=ShV;DupType=.
ch09	51352288	SNP401038	G	A	.	PASS	END=51352288;ChrB=ch09;StartB=64870286;EndB=64870286;Parent=SYN209;VarType=ShV;DupType=.
ch09	51352330	SNP401039	A	T	.	PASS	END=51352330;ChrB=ch09;StartB=64870328;EndB=64870328;Parent=SYN209;VarType=ShV;DupType=.
ch09	51352370	SNP401040	A	G	.	PASS	END=51352370;ChrB=ch09;StartB=64870368;EndB=64870368;Parent=SYN209;VarType=ShV;DupType=.
ch09	51352373	SNP401041	T	A	.	PASS	END=51352373;ChrB=ch09;StartB=64870371;EndB=64870371;Parent=SYN209;VarType=ShV;DupType=.
ch09	51352374	SNP401042	G	C	.	PASS	END=51352374;ChrB=ch09;StartB=64870372;EndB=64870372;Parent=SYN209;VarType=ShV;DupType=.
ch09	51352411	SNP401043	T	G	.	PASS	END=51352411;ChrB=ch09;StartB=64870409;EndB=64870409;Parent=SYN209;VarType=ShV;DupType=.
ch09	51352433	SNP401044	C	T	.	PASS	END=51352433;ChrB=ch09;StartB=64870431;EndB=64870431;Parent=SYN209;VarType=ShV;DupType=.
ch09	51352441	SNP401045	A	T	.	PASS	END=51352441;ChrB=ch09;StartB=64870439;EndB=64870439;Parent=SYN209;VarType=ShV;DupType=.
ch09	51352510	SNP401046	A	G	.	PASS	END=51352510;ChrB=ch09;StartB=64870508;EndB=64870508;Parent=SYN209;VarType=ShV;DupType=.
ch09	51352563	SNP401047	T	C	.	PASS	END=51352563;ChrB=ch09;StartB=64870561;EndB=64870561;Parent=SYN209;VarType=ShV;DupType=.
ch09	51352579	SNP401048	T	C	.	PASS	END=51352579;ChrB=ch09;StartB=64870577;EndB=64870577;Parent=SYN209;VarType=ShV;DupType=.
ch09	51352606	SNP401049	T	C	.	PASS	END=51352606;ChrB=ch09;StartB=64870604;EndB=64870604;Parent=SYN209;VarType=ShV;DupType=.
ch09	51352634	SNP401050	T	G	.	PASS	END=51352634;ChrB=ch09;StartB=64870632;EndB=64870632;Parent=SYN209;VarType=ShV;DupType=.
ch09	51352697	SNP401051	C	T	.	PASS	END=51352697;ChrB=ch09;StartB=64870695;EndB=64870695;Parent=SYN209;VarType=ShV;DupType=.
ch09	51352700	SNP401052	A	G	.	PASS	END=51352700;ChrB=ch09;StartB=64870698;EndB=64870698;Parent=SYN209;VarType=ShV;DupType=.
ch09	51352707	SNP401053	G	C	.	PASS	END=51352707;ChrB=ch09;StartB=64870705;EndB=64870705;Parent=SYN209;VarType=ShV;DupType=.
ch09	51352755	SNP401054	G	A	.	PASS	END=51352755;ChrB=ch09;StartB=64870753;EndB=64870753;Parent=SYN209;VarType=ShV;DupType=.
ch09	51352848	SNP401055	G	C	.	PASS	END=51352848;ChrB=ch09;StartB=64870846;EndB=64870846;Parent=SYN209;VarType=ShV;DupType=.
ch09	51352862	SNP401056	G	A	.	PASS	END=51352862;ChrB=ch09;StartB=64870860;EndB=64870860;Parent=SYN209;VarType=ShV;DupType=.
ch09	51352959	SNP401057	C	T	.	PASS	END=51352959;ChrB=ch09;StartB=64870957;EndB=64870957;Parent=SYN209;VarType=ShV;DupType=.
ch09	51352981	SNP401058	C	T	.	PASS	END=51352981;ChrB=ch09;StartB=64870979;EndB=64870979;Parent=SYN209;VarType=ShV;DupType=.
ch09	51352993	SNP401059	T	A	.	PASS	END=51352993;ChrB=ch09;StartB=64870991;EndB=64870991;Parent=SYN209;VarType=ShV;DupType=.
ch09	51352994	SNP401060	T	A	.	PASS	END=51352994;ChrB=ch09;StartB=64870992;EndB=64870992;Parent=SYN209;VarType=ShV;DupType=.
ch09	51353024	SNP401061	A	T	.	PASS	END=51353024;ChrB=ch09;StartB=64871022;EndB=64871022;Parent=SYN209;VarType=ShV;DupType=.
ch09	51353048	SNP401062	G	T	.	PASS	END=51353048;ChrB=ch09;StartB=64871046;EndB=64871046;Parent=SYN209;VarType=ShV;DupType=.
ch09	51353062	SNP401063	T	C	.	PASS	END=51353062;ChrB=ch09;StartB=64871060;EndB=64871060;Parent=SYN209;VarType=ShV;DupType=.
ch09	51353067	SNP401064	G	A	.	PASS	END=51353067;ChrB=ch09;StartB=64871065;EndB=64871065;Parent=SYN209;VarType=ShV;DupType=.
ch09	51353111	SNP401065	A	G	.	PASS	END=51353111;ChrB=ch09;StartB=64871109;EndB=64871109;Parent=SYN209;VarType=ShV;DupType=.
ch09	51353123	SNP401066	A	G	.	PASS	END=51353123;ChrB=ch09;StartB=64871121;EndB=64871121;Parent=SYN209;VarType=ShV;DupType=.
ch09	51353151	SNP401067	G	A	.	PASS	END=51353151;ChrB=ch09;StartB=64871149;EndB=64871149;Parent=SYN209;VarType=ShV;DupType=.
ch09	51353153	SNP401068	A	T	.	PASS	END=51353153;ChrB=ch09;StartB=64871151;EndB=64871151;Parent=SYN209;VarType=ShV;DupType=.
ch09	51353236	SNP401069	T	A	.	PASS	END=51353236;ChrB=ch09;StartB=64871234;EndB=64871234;Parent=SYN209;VarType=ShV;DupType=.
ch09	51353292	SNP401070	C	T	.	PASS	END=51353292;ChrB=ch09;StartB=64871290;EndB=64871290;Parent=SYN209;VarType=ShV;DupType=.
ch09	51353302	SNP401071	T	C	.	PASS	END=51353302;ChrB=ch09;StartB=64871300;EndB=64871300;Parent=SYN209;VarType=ShV;DupType=.
ch09	51353320	SNP401072	C	T	.	PASS	END=51353320;ChrB=ch09;StartB=64871318;EndB=64871318;Parent=SYN209;VarType=ShV;DupType=.
ch09	51353351	DEL401073	TTAG	T	.	PASS	END=51353354;ChrB=ch09;StartB=64871349;EndB=64871349;Parent=SYN209;VarType=ShV;DupType=.
ch09	51353373	SNP401074	A	G	.	PASS	END=51353373;ChrB=ch09;StartB=64871368;EndB=64871368;Parent=SYN209;VarType=ShV;DupType=.
ch09	51353379	SNP401075	G	T	.	PASS	END=51353379;ChrB=ch09;StartB=64871374;EndB=64871374;Parent=SYN209;VarType=ShV;DupType=.
ch09	51353383	SNP401076	C	T	.	PASS	END=51353383;ChrB=ch09;StartB=64871378;EndB=64871378;Parent=SYN209;VarType=ShV;DupType=.
ch09	51353394	SNP401077	T	A	.	PASS	END=51353394;ChrB=ch09;StartB=64871389;EndB=64871389;Parent=SYN209;VarType=ShV;DupType=.
ch09	51353491	SNP401078	C	A	.	PASS	END=51353491;ChrB=ch09;StartB=64871486;EndB=64871486;Parent=SYN209;VarType=ShV;DupType=.
ch09	51353522	SNP401079	C	A	.	PASS	END=51353522;ChrB=ch09;StartB=64871517;EndB=64871517;Parent=SYN209;VarType=ShV;DupType=.
ch09	51353546	SNP401080	G	A	.	PASS	END=51353546;ChrB=ch09;StartB=64871541;EndB=64871541;Parent=SYN209;VarType=ShV;DupType=.
ch09	51353567	SNP401081	C	T	.	PASS	END=51353567;ChrB=ch09;StartB=64871562;EndB=64871562;Parent=SYN209;VarType=ShV;DupType=.
ch09	51353584	SNP401082	A	G	.	PASS	END=51353584;ChrB=ch09;StartB=64871579;EndB=64871579;Parent=SYN209;VarType=ShV;DupType=.
ch09	51353585	SNP401083	T	C	.	PASS	END=51353585;ChrB=ch09;StartB=64871580;EndB=64871580;Parent=SYN209;VarType=ShV;DupType=.
ch09	51353609	SNP401084	C	A	.	PASS	END=51353609;ChrB=ch09;StartB=64871604;EndB=64871604;Parent=SYN209;VarType=ShV;DupType=.
ch09	51353615	SNP401085	A	C	.	PASS	END=51353615;ChrB=ch09;StartB=64871610;EndB=64871610;Parent=SYN209;VarType=ShV;DupType=.
ch09	51353621	SNP401086	T	C	.	PASS	END=51353621;ChrB=ch09;StartB=64871616;EndB=64871616;Parent=SYN209;VarType=ShV;DupType=.
ch09	51353655	SNP401087	C	T	.	PASS	END=51353655;ChrB=ch09;StartB=64871650;EndB=64871650;Parent=SYN209;VarType=ShV;DupType=.
ch09	51353673	SNP401088	A	G	.	PASS	END=51353673;ChrB=ch09;StartB=64871668;EndB=64871668;Parent=SYN209;VarType=ShV;DupType=.
ch09	51353766	SNP401089	G	A	.	PASS	END=51353766;ChrB=ch09;StartB=64871761;EndB=64871761;Parent=SYN209;VarType=ShV;DupType=.
ch09	51353778	SNP401090	T	C	.	PASS	END=51353778;ChrB=ch09;StartB=64871773;EndB=64871773;Parent=SYN209;VarType=ShV;DupType=.
ch09	51353785	SNP401091	T	A	.	PASS	END=51353785;ChrB=ch09;StartB=64871780;EndB=64871780;Parent=SYN209;VarType=ShV;DupType=.
ch09	51353794	INS401092	G	GA	.	PASS	END=51353794;ChrB=ch09;StartB=64871789;EndB=64871790;Parent=SYN209;VarType=ShV;DupType=.
ch09	51353848	SNP401093	C	G	.	PASS	END=51353848;ChrB=ch09;StartB=64871844;EndB=64871844;Parent=SYN209;VarType=ShV;DupType=.
ch09	51353851	SNP401094	G	T	.	PASS	END=51353851;ChrB=ch09;StartB=64871847;EndB=64871847;Parent=SYN209;VarType=ShV;DupType=.
ch09	51353906	SNP401095	C	A	.	PASS	END=51353906;ChrB=ch09;StartB=64871902;EndB=64871902;Parent=SYN209;VarType=ShV;DupType=.
ch09	51353942	SNP401096	T	C	.	PASS	END=51353942;ChrB=ch09;StartB=64871938;EndB=64871938;Parent=SYN209;VarType=ShV;DupType=.
ch09	51353976	SNP401097	T	A	.	PASS	END=51353976;ChrB=ch09;StartB=64871972;EndB=64871972;Parent=SYN209;VarType=ShV;DupType=.
ch09	51353987	SNP401098	T	G	.	PASS	END=51353987;ChrB=ch09;StartB=64871983;EndB=64871983;Parent=SYN209;VarType=ShV;DupType=.
ch09	51353992	SNP401099	A	G	.	PASS	END=51353992;ChrB=ch09;StartB=64871988;EndB=64871988;Parent=SYN209;VarType=ShV;DupType=.
ch09	51354031	SNP401100	A	T	.	PASS	END=51354031;ChrB=ch09;StartB=64872027;EndB=64872027;Parent=SYN209;VarType=ShV;DupType=.
ch09	51354062	SNP401101	C	T	.	PASS	END=51354062;ChrB=ch09;StartB=64872058;EndB=64872058;Parent=SYN209;VarType=ShV;DupType=.
ch09	51354064	SNP401102	G	A	.	PASS	END=51354064;ChrB=ch09;StartB=64872060;EndB=64872060;Parent=SYN209;VarType=ShV;DupType=.
ch09	51354066	SNP401103	A	C	.	PASS	END=51354066;ChrB=ch09;StartB=64872062;EndB=64872062;Parent=SYN209;VarType=ShV;DupType=.
ch09	51354110	SNP401104	G	C	.	PASS	END=51354110;ChrB=ch09;StartB=64872106;EndB=64872106;Parent=SYN209;VarType=ShV;DupType=.
ch09	51354122	SNP401105	T	C	.	PASS	END=51354122;ChrB=ch09;StartB=64872118;EndB=64872118;Parent=SYN209;VarType=ShV;DupType=.
ch09	51354146	SNP401106	C	T	.	PASS	END=51354146;ChrB=ch09;StartB=64872142;EndB=64872142;Parent=SYN209;VarType=ShV;DupType=.
ch09	51354156	SNP401107	C	A	.	PASS	END=51354156;ChrB=ch09;StartB=64872152;EndB=64872152;Parent=SYN209;VarType=ShV;DupType=.
ch09	51354189	SNP401108	T	C	.	PASS	END=51354189;ChrB=ch09;StartB=64872185;EndB=64872185;Parent=SYN209;VarType=ShV;DupType=.
ch09	51354230	INS401109	A	AT	.	PASS	END=51354230;ChrB=ch09;StartB=64872226;EndB=64872227;Parent=SYN209;VarType=ShV;DupType=.
ch09	51354245	SNP401110	A	T	.	PASS	END=51354245;ChrB=ch09;StartB=64872242;EndB=64872242;Parent=SYN209;VarType=ShV;DupType=.
ch09	51354250	SNP401111	A	G	.	PASS	END=51354250;ChrB=ch09;StartB=64872247;EndB=64872247;Parent=SYN209;VarType=ShV;DupType=.
ch09	51354262	SNP401112	C	G	.	PASS	END=51354262;ChrB=ch09;StartB=64872259;EndB=64872259;Parent=SYN209;VarType=ShV;DupType=.
ch09	51354285	SNP401113	C	T	.	PASS	END=51354285;ChrB=ch09;StartB=64872282;EndB=64872282;Parent=SYN209;VarType=ShV;DupType=.
ch09	51354321	SNP401114	C	G	.	PASS	END=51354321;ChrB=ch09;StartB=64872318;EndB=64872318;Parent=SYN209;VarType=ShV;DupType=.
ch09	51354323	SNP401115	G	A	.	PASS	END=51354323;ChrB=ch09;StartB=64872320;EndB=64872320;Parent=SYN209;VarType=ShV;DupType=.
ch09	51354338	SNP401116	C	T	.	PASS	END=51354338;ChrB=ch09;StartB=64872335;EndB=64872335;Parent=SYN209;VarType=ShV;DupType=.
ch09	51354410	SNP401117	A	G	.	PASS	END=51354410;ChrB=ch09;StartB=64872407;EndB=64872407;Parent=SYN209;VarType=ShV;DupType=.
ch09	51354421	SNP401118	C	T	.	PASS	END=51354421;ChrB=ch09;StartB=64872418;EndB=64872418;Parent=SYN209;VarType=ShV;DupType=.
ch09	51354564	SNP401119	A	G	.	PASS	END=51354564;ChrB=ch09;StartB=64872561;EndB=64872561;Parent=SYN209;VarType=ShV;DupType=.
ch09	51354580	SNP401120	T	C	.	PASS	END=51354580;ChrB=ch09;StartB=64872577;EndB=64872577;Parent=SYN209;VarType=ShV;DupType=.
ch09	51354603	SNP401121	A	C	.	PASS	END=51354603;ChrB=ch09;StartB=64872600;EndB=64872600;Parent=SYN209;VarType=ShV;DupType=.
ch09	51354728	SNP401122	A	T	.	PASS	END=51354728;ChrB=ch09;StartB=64872725;EndB=64872725;Parent=SYN209;VarType=ShV;DupType=.
ch09	51354758	SNP401123	T	C	.	PASS	END=51354758;ChrB=ch09;StartB=64872755;EndB=64872755;Parent=SYN209;VarType=ShV;DupType=.
ch09	51354791	SNP401124	T	C	.	PASS	END=51354791;ChrB=ch09;StartB=64872788;EndB=64872788;Parent=SYN209;VarType=ShV;DupType=.
ch09	51354813	SNP401125	G	T	.	PASS	END=51354813;ChrB=ch09;StartB=64872810;EndB=64872810;Parent=SYN209;VarType=ShV;DupType=.
ch09	51354879	SNP401126	G	A	.	PASS	END=51354879;ChrB=ch09;StartB=64872876;EndB=64872876;Parent=SYN209;VarType=ShV;DupType=.
ch09	51354894	SNP401127	G	T	.	PASS	END=51354894;ChrB=ch09;StartB=64872891;EndB=64872891;Parent=SYN209;VarType=ShV;DupType=.
ch09	51354908	SNP401128	T	C	.	PASS	END=51354908;ChrB=ch09;StartB=64872905;EndB=64872905;Parent=SYN209;VarType=ShV;DupType=.
ch09	51354995	SNP401129	A	G	.	PASS	END=51354995;ChrB=ch09;StartB=64872992;EndB=64872992;Parent=SYN209;VarType=ShV;DupType=.
ch09	51355001	SNP401130	G	A	.	PASS	END=51355001;ChrB=ch09;StartB=64872998;EndB=64872998;Parent=SYN209;VarType=ShV;DupType=.
ch09	51355007	SNP401131	C	T	.	PASS	END=51355007;ChrB=ch09;StartB=64873004;EndB=64873004;Parent=SYN209;VarType=ShV;DupType=.
ch09	51355028	SNP401132	A	C	.	PASS	END=51355028;ChrB=ch09;StartB=64873025;EndB=64873025;Parent=SYN209;VarType=ShV;DupType=.
ch09	51355029	SNP401133	A	G	.	PASS	END=51355029;ChrB=ch09;StartB=64873026;EndB=64873026;Parent=SYN209;VarType=ShV;DupType=.
ch09	51355041	SNP401134	T	G	.	PASS	END=51355041;ChrB=ch09;StartB=64873038;EndB=64873038;Parent=SYN209;VarType=ShV;DupType=.
ch09	51355082	SNP401135	T	G	.	PASS	END=51355082;ChrB=ch09;StartB=64873079;EndB=64873079;Parent=SYN209;VarType=ShV;DupType=.
ch09	51355098	SNP401136	A	T	.	PASS	END=51355098;ChrB=ch09;StartB=64873095;EndB=64873095;Parent=SYN209;VarType=ShV;DupType=.
ch09	51355164	SNP401137	G	A	.	PASS	END=51355164;ChrB=ch09;StartB=64873161;EndB=64873161;Parent=SYN209;VarType=ShV;DupType=.
ch09	51355165	SNP401138	T	G	.	PASS	END=51355165;ChrB=ch09;StartB=64873162;EndB=64873162;Parent=SYN209;VarType=ShV;DupType=.
ch09	51355203	SNP401139	C	A	.	PASS	END=51355203;ChrB=ch09;StartB=64873200;EndB=64873200;Parent=SYN209;VarType=ShV;DupType=.
ch09	51355276	SNP401140	A	G	.	PASS	END=51355276;ChrB=ch09;StartB=64873273;EndB=64873273;Parent=SYN209;VarType=ShV;DupType=.
ch09	51355290	SNP401141	T	G	.	PASS	END=51355290;ChrB=ch09;StartB=64873287;EndB=64873287;Parent=SYN209;VarType=ShV;DupType=.
ch09	51355295	SNP401142	T	C	.	PASS	END=51355295;ChrB=ch09;StartB=64873292;EndB=64873292;Parent=SYN209;VarType=ShV;DupType=.
ch09	51355349	SNP401143	G	A	.	PASS	END=51355349;ChrB=ch09;StartB=64873346;EndB=64873346;Parent=SYN209;VarType=ShV;DupType=.
ch09	51355367	SNP401144	T	C	.	PASS	END=51355367;ChrB=ch09;StartB=64873364;EndB=64873364;Parent=SYN209;VarType=ShV;DupType=.
ch09	51355390	SNP401145	C	G	.	PASS	END=51355390;ChrB=ch09;StartB=64873387;EndB=64873387;Parent=SYN209;VarType=ShV;DupType=.
ch09	51355396	SNP401146	A	G	.	PASS	END=51355396;ChrB=ch09;StartB=64873393;EndB=64873393;Parent=SYN209;VarType=ShV;DupType=.
ch09	51355413	DEL401147	CTAAA	C	.	PASS	END=51355417;ChrB=ch09;StartB=64873410;EndB=64873410;Parent=SYN209;VarType=ShV;DupType=.
ch09	51355445	SNP401148	T	C	.	PASS	END=51355445;ChrB=ch09;StartB=64873438;EndB=64873438;Parent=SYN209;VarType=ShV;DupType=.
ch09	51355454	SNP401149	T	G	.	PASS	END=51355454;ChrB=ch09;StartB=64873447;EndB=64873447;Parent=SYN209;VarType=ShV;DupType=.
ch09	51355481	SNP401150	T	G	.	PASS	END=51355481;ChrB=ch09;StartB=64873474;EndB=64873474;Parent=SYN209;VarType=ShV;DupType=.
ch09	51355582	SNP401151	G	A	.	PASS	END=51355582;ChrB=ch09;StartB=64873575;EndB=64873575;Parent=SYN209;VarType=ShV;DupType=.
ch09	51355586	SNP401152	C	T	.	PASS	END=51355586;ChrB=ch09;StartB=64873579;EndB=64873579;Parent=SYN209;VarType=ShV;DupType=.
ch09	51355656	SNP401153	G	T	.	PASS	END=51355656;ChrB=ch09;StartB=64873649;EndB=64873649;Parent=SYN209;VarType=ShV;DupType=.
ch09	51355686	SNP401154	C	A	.	PASS	END=51355686;ChrB=ch09;StartB=64873679;EndB=64873679;Parent=SYN209;VarType=ShV;DupType=.
ch09	51355752	SNP401155	T	C	.	PASS	END=51355752;ChrB=ch09;StartB=64873745;EndB=64873745;Parent=SYN209;VarType=ShV;DupType=.
ch09	51355755	SNP401156	C	T	.	PASS	END=51355755;ChrB=ch09;StartB=64873748;EndB=64873748;Parent=SYN209;VarType=ShV;DupType=.
ch09	51355756	SNP401157	A	G	.	PASS	END=51355756;ChrB=ch09;StartB=64873749;EndB=64873749;Parent=SYN209;VarType=ShV;DupType=.
ch09	51355904	SNP401158	G	T	.	PASS	END=51355904;ChrB=ch09;StartB=64873897;EndB=64873897;Parent=SYN209;VarType=ShV;DupType=.
ch09	51355954	DEL401159	TG	T	.	PASS	END=51355955;ChrB=ch09;StartB=64873947;EndB=64873947;Parent=SYN209;VarType=ShV;DupType=.
ch09	51356074	SNP401160	C	T	.	PASS	END=51356074;ChrB=ch09;StartB=64874066;EndB=64874066;Parent=SYN209;VarType=ShV;DupType=.
ch09	51356142	SNP401161	C	T	.	PASS	END=51356142;ChrB=ch09;StartB=64874134;EndB=64874134;Parent=SYN209;VarType=ShV;DupType=.
ch09	51356158	SNP401162	T	A	.	PASS	END=51356158;ChrB=ch09;StartB=64874150;EndB=64874150;Parent=SYN209;VarType=ShV;DupType=.
ch09	51356168	SNP401163	A	G	.	PASS	END=51356168;ChrB=ch09;StartB=64874160;EndB=64874160;Parent=SYN209;VarType=ShV;DupType=.
ch09	51356188	SNP401164	A	T	.	PASS	END=51356188;ChrB=ch09;StartB=64874180;EndB=64874180;Parent=SYN209;VarType=ShV;DupType=.
ch09	51356218	SNP401165	G	A	.	PASS	END=51356218;ChrB=ch09;StartB=64874210;EndB=64874210;Parent=SYN209;VarType=ShV;DupType=.
ch09	51356243	SNP401166	C	A	.	PASS	END=51356243;ChrB=ch09;StartB=64874235;EndB=64874235;Parent=SYN209;VarType=ShV;DupType=.
ch09	51356253	SNP401167	T	G	.	PASS	END=51356253;ChrB=ch09;StartB=64874245;EndB=64874245;Parent=SYN209;VarType=ShV;DupType=.
ch09	51356271	SNP401168	C	T	.	PASS	END=51356271;ChrB=ch09;StartB=64874263;EndB=64874263;Parent=SYN209;VarType=ShV;DupType=.
ch09	51356277	SNP401169	T	C	.	PASS	END=51356277;ChrB=ch09;StartB=64874269;EndB=64874269;Parent=SYN209;VarType=ShV;DupType=.
ch09	51356351	SNP401170	T	A	.	PASS	END=51356351;ChrB=ch09;StartB=64874343;EndB=64874343;Parent=SYN209;VarType=ShV;DupType=.
ch09	51356369	SNP401171	G	C	.	PASS	END=51356369;ChrB=ch09;StartB=64874361;EndB=64874361;Parent=SYN209;VarType=ShV;DupType=.
ch09	51356377	SNP401172	A	C	.	PASS	END=51356377;ChrB=ch09;StartB=64874369;EndB=64874369;Parent=SYN209;VarType=ShV;DupType=.
ch09	51356407	SNP401173	T	C	.	PASS	END=51356407;ChrB=ch09;StartB=64874399;EndB=64874399;Parent=SYN209;VarType=ShV;DupType=.
ch09	51356413	SNP401174	T	G	.	PASS	END=51356413;ChrB=ch09;StartB=64874405;EndB=64874405;Parent=SYN209;VarType=ShV;DupType=.
ch09	51356474	SNP401175	G	C	.	PASS	END=51356474;ChrB=ch09;StartB=64874466;EndB=64874466;Parent=SYN209;VarType=ShV;DupType=.
ch09	51356524	SNP401176	A	G	.	PASS	END=51356524;ChrB=ch09;StartB=64874516;EndB=64874516;Parent=SYN209;VarType=ShV;DupType=.
ch09	51356556	SNP401177	C	G	.	PASS	END=51356556;ChrB=ch09;StartB=64874548;EndB=64874548;Parent=SYN209;VarType=ShV;DupType=.
ch09	51356562	SNP401178	C	G	.	PASS	END=51356562;ChrB=ch09;StartB=64874554;EndB=64874554;Parent=SYN209;VarType=ShV;DupType=.
ch09	51356580	SNP401179	C	A	.	PASS	END=51356580;ChrB=ch09;StartB=64874572;EndB=64874572;Parent=SYN209;VarType=ShV;DupType=.
ch09	51356594	SNP401180	C	T	.	PASS	END=51356594;ChrB=ch09;StartB=64874586;EndB=64874586;Parent=SYN209;VarType=ShV;DupType=.
ch09	51356614	SNP401181	C	A	.	PASS	END=51356614;ChrB=ch09;StartB=64874606;EndB=64874606;Parent=SYN209;VarType=ShV;DupType=.
ch09	51356633	SNP401182	A	G	.	PASS	END=51356633;ChrB=ch09;StartB=64874625;EndB=64874625;Parent=SYN209;VarType=ShV;DupType=.
ch09	51356647	SNP401183	T	G	.	PASS	END=51356647;ChrB=ch09;StartB=64874639;EndB=64874639;Parent=SYN209;VarType=ShV;DupType=.
ch09	51356691	SNP401184	T	C	.	PASS	END=51356691;ChrB=ch09;StartB=64874683;EndB=64874683;Parent=SYN209;VarType=ShV;DupType=.
ch09	51356733	SNP401185	T	A	.	PASS	END=51356733;ChrB=ch09;StartB=64874725;EndB=64874725;Parent=SYN209;VarType=ShV;DupType=.
ch09	51356754	SNP401186	A	C	.	PASS	END=51356754;ChrB=ch09;StartB=64874746;EndB=64874746;Parent=SYN209;VarType=ShV;DupType=.
ch09	51356789	SNP401187	C	T	.	PASS	END=51356789;ChrB=ch09;StartB=64874781;EndB=64874781;Parent=SYN209;VarType=ShV;DupType=.
ch09	51356798	SNP401188	G	A	.	PASS	END=51356798;ChrB=ch09;StartB=64874790;EndB=64874790;Parent=SYN209;VarType=ShV;DupType=.
ch09	51356967	SNP401189	G	T	.	PASS	END=51356967;ChrB=ch09;StartB=64874959;EndB=64874959;Parent=SYN209;VarType=ShV;DupType=.
ch09	51356980	SNP401190	A	T	.	PASS	END=51356980;ChrB=ch09;StartB=64874972;EndB=64874972;Parent=SYN209;VarType=ShV;DupType=.
ch09	51357032	SNP401191	T	C	.	PASS	END=51357032;ChrB=ch09;StartB=64875024;EndB=64875024;Parent=SYN209;VarType=ShV;DupType=.
ch09	51357038	SNP401192	T	G	.	PASS	END=51357038;ChrB=ch09;StartB=64875030;EndB=64875030;Parent=SYN209;VarType=ShV;DupType=.
ch09	51357059	SNP401193	A	G	.	PASS	END=51357059;ChrB=ch09;StartB=64875051;EndB=64875051;Parent=SYN209;VarType=ShV;DupType=.
ch09	51357073	SNP401194	G	T	.	PASS	END=51357073;ChrB=ch09;StartB=64875065;EndB=64875065;Parent=SYN209;VarType=ShV;DupType=.
ch09	51357077	SNP401195	G	T	.	PASS	END=51357077;ChrB=ch09;StartB=64875069;EndB=64875069;Parent=SYN209;VarType=ShV;DupType=.
ch09	51357128	SNP401196	C	A	.	PASS	END=51357128;ChrB=ch09;StartB=64875120;EndB=64875120;Parent=SYN209;VarType=ShV;DupType=.
ch09	51357249	SNP401197	A	C	.	PASS	END=51357249;ChrB=ch09;StartB=64875241;EndB=64875241;Parent=SYN209;VarType=ShV;DupType=.
ch09	51357262	SNP401198	C	A	.	PASS	END=51357262;ChrB=ch09;StartB=64875254;EndB=64875254;Parent=SYN209;VarType=ShV;DupType=.
ch09	51357266	SNP401199	G	T	.	PASS	END=51357266;ChrB=ch09;StartB=64875258;EndB=64875258;Parent=SYN209;VarType=ShV;DupType=.
ch09	51357318	SNP401200	C	A	.	PASS	END=51357318;ChrB=ch09;StartB=64875310;EndB=64875310;Parent=SYN209;VarType=ShV;DupType=.
ch09	51357381	SNP401201	G	C	.	PASS	END=51357381;ChrB=ch09;StartB=64875373;EndB=64875373;Parent=SYN209;VarType=ShV;DupType=.
ch09	51357472	SNP401202	G	A	.	PASS	END=51357472;ChrB=ch09;StartB=64875464;EndB=64875464;Parent=SYN209;VarType=ShV;DupType=.
ch09	51357475	SNP401203	A	G	.	PASS	END=51357475;ChrB=ch09;StartB=64875467;EndB=64875467;Parent=SYN209;VarType=ShV;DupType=.
ch09	51357489	SNP401204	G	A	.	PASS	END=51357489;ChrB=ch09;StartB=64875481;EndB=64875481;Parent=SYN209;VarType=ShV;DupType=.
ch09	51357532	SNP401205	T	G	.	PASS	END=51357532;ChrB=ch09;StartB=64875524;EndB=64875524;Parent=SYN209;VarType=ShV;DupType=.
ch09	51357569	SNP401206	T	C	.	PASS	END=51357569;ChrB=ch09;StartB=64875561;EndB=64875561;Parent=SYN209;VarType=ShV;DupType=.
ch09	51357588	SNP401207	T	A	.	PASS	END=51357588;ChrB=ch09;StartB=64875580;EndB=64875580;Parent=SYN209;VarType=ShV;DupType=.
ch09	51357608	SNP401208	T	G	.	PASS	END=51357608;ChrB=ch09;StartB=64875600;EndB=64875600;Parent=SYN209;VarType=ShV;DupType=.
ch09	51357661	SNP401209	C	G	.	PASS	END=51357661;ChrB=ch09;StartB=64875653;EndB=64875653;Parent=SYN209;VarType=ShV;DupType=.
ch09	51357687	SNP401210	A	T	.	PASS	END=51357687;ChrB=ch09;StartB=64875679;EndB=64875679;Parent=SYN209;VarType=ShV;DupType=.
ch09	51357688	SNP401211	A	T	.	PASS	END=51357688;ChrB=ch09;StartB=64875680;EndB=64875680;Parent=SYN209;VarType=ShV;DupType=.
ch09	51357689	SNP401212	A	T	.	PASS	END=51357689;ChrB=ch09;StartB=64875681;EndB=64875681;Parent=SYN209;VarType=ShV;DupType=.
ch09	51357690	SNP401213	A	T	.	PASS	END=51357690;ChrB=ch09;StartB=64875682;EndB=64875682;Parent=SYN209;VarType=ShV;DupType=.
ch09	51357693	SNP401214	G	T	.	PASS	END=51357693;ChrB=ch09;StartB=64875685;EndB=64875685;Parent=SYN209;VarType=ShV;DupType=.
ch09	51357843	SNP401215	A	C	.	PASS	END=51357843;ChrB=ch09;StartB=64875835;EndB=64875835;Parent=SYN209;VarType=ShV;DupType=.
ch09	51357852	SNP401216	G	T	.	PASS	END=51357852;ChrB=ch09;StartB=64875844;EndB=64875844;Parent=SYN209;VarType=ShV;DupType=.
ch09	51357943	SNP401217	A	G	.	PASS	END=51357943;ChrB=ch09;StartB=64875935;EndB=64875935;Parent=SYN209;VarType=ShV;DupType=.
ch09	51357947	SNP401218	T	C	.	PASS	END=51357947;ChrB=ch09;StartB=64875939;EndB=64875939;Parent=SYN209;VarType=ShV;DupType=.
ch09	51357956	SNP401219	A	C	.	PASS	END=51357956;ChrB=ch09;StartB=64875948;EndB=64875948;Parent=SYN209;VarType=ShV;DupType=.
ch09	51357992	SNP401220	T	G	.	PASS	END=51357992;ChrB=ch09;StartB=64875984;EndB=64875984;Parent=SYN209;VarType=ShV;DupType=.
ch09	51357996	INS401221	T	TTCAGTATTTCTCCAAGGAGACTGACACTTTAGG	.	PASS	END=51357996;ChrB=ch09;StartB=64875988;EndB=64876021;Parent=SYN209;VarType=ShV;DupType=.
ch09	51358036	SNP401222	A	T	.	PASS	END=51358036;ChrB=ch09;StartB=64876061;EndB=64876061;Parent=SYN209;VarType=ShV;DupType=.
ch09	51358100	SNP401223	T	C	.	PASS	END=51358100;ChrB=ch09;StartB=64876125;EndB=64876125;Parent=SYN209;VarType=ShV;DupType=.
ch09	51358111	SNP401224	T	A	.	PASS	END=51358111;ChrB=ch09;StartB=64876136;EndB=64876136;Parent=SYN209;VarType=ShV;DupType=.
ch09	51358252	SNP401225	C	A	.	PASS	END=51358252;ChrB=ch09;StartB=64876277;EndB=64876277;Parent=SYN209;VarType=ShV;DupType=.
ch09	51358285	SNP401226	G	C	.	PASS	END=51358285;ChrB=ch09;StartB=64876310;EndB=64876310;Parent=SYN209;VarType=ShV;DupType=.
ch09	51358303	SNP401227	A	C	.	PASS	END=51358303;ChrB=ch09;StartB=64876328;EndB=64876328;Parent=SYN209;VarType=ShV;DupType=.
ch09	51358479	SNP401228	C	T	.	PASS	END=51358479;ChrB=ch09;StartB=64876504;EndB=64876504;Parent=SYN209;VarType=ShV;DupType=.
ch09	51358487	SNP401229	C	A	.	PASS	END=51358487;ChrB=ch09;StartB=64876512;EndB=64876512;Parent=SYN209;VarType=ShV;DupType=.
ch09	51358548	SNP401230	T	C	.	PASS	END=51358548;ChrB=ch09;StartB=64876573;EndB=64876573;Parent=SYN209;VarType=ShV;DupType=.
ch09	51358556	SNP401231	C	T	.	PASS	END=51358556;ChrB=ch09;StartB=64876581;EndB=64876581;Parent=SYN209;VarType=ShV;DupType=.
ch09	51358697	SNP401232	C	T	.	PASS	END=51358697;ChrB=ch09;StartB=64876722;EndB=64876722;Parent=SYN209;VarType=ShV;DupType=.
ch09	51358714	SNP401233	A	G	.	PASS	END=51358714;ChrB=ch09;StartB=64876739;EndB=64876739;Parent=SYN209;VarType=ShV;DupType=.
ch09	51358746	SNP401234	A	G	.	PASS	END=51358746;ChrB=ch09;StartB=64876771;EndB=64876771;Parent=SYN209;VarType=ShV;DupType=.
ch09	51358820	SNP401235	A	C	.	PASS	END=51358820;ChrB=ch09;StartB=64876845;EndB=64876845;Parent=SYN209;VarType=ShV;DupType=.
ch09	51358825	SNP401236	A	C	.	PASS	END=51358825;ChrB=ch09;StartB=64876850;EndB=64876850;Parent=SYN209;VarType=ShV;DupType=.
ch09	51358851	SNP401237	C	A	.	PASS	END=51358851;ChrB=ch09;StartB=64876876;EndB=64876876;Parent=SYN209;VarType=ShV;DupType=.
ch09	51358888	SNP401238	C	T	.	PASS	END=51358888;ChrB=ch09;StartB=64876913;EndB=64876913;Parent=SYN209;VarType=ShV;DupType=.
ch09	51358908	INS401239	A	AC	.	PASS	END=51358908;ChrB=ch09;StartB=64876933;EndB=64876934;Parent=SYN209;VarType=ShV;DupType=.
ch09	51358911	SNP401240	A	G	.	PASS	END=51358911;ChrB=ch09;StartB=64876937;EndB=64876937;Parent=SYN209;VarType=ShV;DupType=.
ch09	51358916	SNP401241	T	G	.	PASS	END=51358916;ChrB=ch09;StartB=64876942;EndB=64876942;Parent=SYN209;VarType=ShV;DupType=.
ch09	51358954	SNP401242	C	T	.	PASS	END=51358954;ChrB=ch09;StartB=64876980;EndB=64876980;Parent=SYN209;VarType=ShV;DupType=.
ch09	51358991	SNP401243	T	A	.	PASS	END=51358991;ChrB=ch09;StartB=64877017;EndB=64877017;Parent=SYN209;VarType=ShV;DupType=.
ch09	51359001	SNP401244	T	C	.	PASS	END=51359001;ChrB=ch09;StartB=64877027;EndB=64877027;Parent=SYN209;VarType=ShV;DupType=.
ch09	51359007	SNP401245	A	T	.	PASS	END=51359007;ChrB=ch09;StartB=64877033;EndB=64877033;Parent=SYN209;VarType=ShV;DupType=.
ch09	51359031	SNP401246	A	G	.	PASS	END=51359031;ChrB=ch09;StartB=64877057;EndB=64877057;Parent=SYN209;VarType=ShV;DupType=.
ch09	51359059	SNP401247	A	G	.	PASS	END=51359059;ChrB=ch09;StartB=64877085;EndB=64877085;Parent=SYN209;VarType=ShV;DupType=.
ch09	51359101	SNP401248	T	C	.	PASS	END=51359101;ChrB=ch09;StartB=64877127;EndB=64877127;Parent=SYN209;VarType=ShV;DupType=.
ch09	51359127	SNP401249	C	T	.	PASS	END=51359127;ChrB=ch09;StartB=64877153;EndB=64877153;Parent=SYN209;VarType=ShV;DupType=.
ch09	51359145	SNP401250	G	A	.	PASS	END=51359145;ChrB=ch09;StartB=64877171;EndB=64877171;Parent=SYN209;VarType=ShV;DupType=.
ch09	51359155	SNP401251	A	T	.	PASS	END=51359155;ChrB=ch09;StartB=64877181;EndB=64877181;Parent=SYN209;VarType=ShV;DupType=.
ch09	51359156	SNP401252	A	C	.	PASS	END=51359156;ChrB=ch09;StartB=64877182;EndB=64877182;Parent=SYN209;VarType=ShV;DupType=.
ch09	51359199	SNP401253	A	G	.	PASS	END=51359199;ChrB=ch09;StartB=64877225;EndB=64877225;Parent=SYN209;VarType=ShV;DupType=.
ch09	51359340	SNP401254	T	G	.	PASS	END=51359340;ChrB=ch09;StartB=64877366;EndB=64877366;Parent=SYN209;VarType=ShV;DupType=.
ch09	51359367	DEL401255	GAGATTATTAAAGCTATTTATCAGGATCCTTCCTTACAACCAGATTTTCATCTTGTGGATCAAAAACTTTATTTC	G	.	PASS	END=51359441;ChrB=ch09;StartB=64877393;EndB=64877393;Parent=SYN209;VarType=ShV;DupType=.
ch09	51359523	SNP401256	C	T	.	PASS	END=51359523;ChrB=ch09;StartB=64877475;EndB=64877475;Parent=SYN209;VarType=ShV;DupType=.
ch09	51359537	DEL401257	TA	T	.	PASS	END=51359538;ChrB=ch09;StartB=64877489;EndB=64877489;Parent=SYN209;VarType=ShV;DupType=.
ch09	51359610	SNP401258	C	T	.	PASS	END=51359610;ChrB=ch09;StartB=64877561;EndB=64877561;Parent=SYN209;VarType=ShV;DupType=.
ch09	51359649	SNP401259	C	T	.	PASS	END=51359649;ChrB=ch09;StartB=64877600;EndB=64877600;Parent=SYN209;VarType=ShV;DupType=.
ch09	51359655	SNP401260	C	A	.	PASS	END=51359655;ChrB=ch09;StartB=64877606;EndB=64877606;Parent=SYN209;VarType=ShV;DupType=.
ch09	51359699	SNP401261	A	G	.	PASS	END=51359699;ChrB=ch09;StartB=64877650;EndB=64877650;Parent=SYN209;VarType=ShV;DupType=.
ch09	51359779	SNP401262	T	C	.	PASS	END=51359779;ChrB=ch09;StartB=64877730;EndB=64877730;Parent=SYN209;VarType=ShV;DupType=.
ch09	51359802	SNP401263	A	C	.	PASS	END=51359802;ChrB=ch09;StartB=64877753;EndB=64877753;Parent=SYN209;VarType=ShV;DupType=.
ch09	51359868	SNP401264	A	G	.	PASS	END=51359868;ChrB=ch09;StartB=64877819;EndB=64877819;Parent=SYN209;VarType=ShV;DupType=.
ch09	51359881	SNP401265	G	A	.	PASS	END=51359881;ChrB=ch09;StartB=64877832;EndB=64877832;Parent=SYN209;VarType=ShV;DupType=.
ch09	51359898	SNP401266	A	G	.	PASS	END=51359898;ChrB=ch09;StartB=64877849;EndB=64877849;Parent=SYN209;VarType=ShV;DupType=.
ch09	51359948	SNP401267	C	T	.	PASS	END=51359948;ChrB=ch09;StartB=64877899;EndB=64877899;Parent=SYN209;VarType=ShV;DupType=.
ch09	51359949	SNP401268	A	T	.	PASS	END=51359949;ChrB=ch09;StartB=64877900;EndB=64877900;Parent=SYN209;VarType=ShV;DupType=.
ch09	51359958	SNP401269	T	G	.	PASS	END=51359958;ChrB=ch09;StartB=64877909;EndB=64877909;Parent=SYN209;VarType=ShV;DupType=.
ch09	51360022	SNP401270	C	G	.	PASS	END=51360022;ChrB=ch09;StartB=64877973;EndB=64877973;Parent=SYN209;VarType=ShV;DupType=.
ch09	51360054	SNP401271	G	A	.	PASS	END=51360054;ChrB=ch09;StartB=64878005;EndB=64878005;Parent=SYN209;VarType=ShV;DupType=.
ch09	51360106	SNP401272	A	G	.	PASS	END=51360106;ChrB=ch09;StartB=64878057;EndB=64878057;Parent=SYN209;VarType=ShV;DupType=.
ch09	51360127	SNP401273	A	G	.	PASS	END=51360127;ChrB=ch09;StartB=64878078;EndB=64878078;Parent=SYN209;VarType=ShV;DupType=.
ch09	51360156	SNP401274	G	T	.	PASS	END=51360156;ChrB=ch09;StartB=64878107;EndB=64878107;Parent=SYN209;VarType=ShV;DupType=.
ch09	51360175	INS401275	T	TC	.	PASS	END=51360175;ChrB=ch09;StartB=64878126;EndB=64878127;Parent=SYN209;VarType=ShV;DupType=.
ch09	51360184	SNP401276	C	G	.	PASS	END=51360184;ChrB=ch09;StartB=64878136;EndB=64878136;Parent=SYN209;VarType=ShV;DupType=.
ch09	51360186	SNP401277	C	T	.	PASS	END=51360186;ChrB=ch09;StartB=64878138;EndB=64878138;Parent=SYN209;VarType=ShV;DupType=.
ch09	51360256	SNP401278	T	G	.	PASS	END=51360256;ChrB=ch09;StartB=64878208;EndB=64878208;Parent=SYN209;VarType=ShV;DupType=.
ch09	51360284	INS401279	T	TA	.	PASS	END=51360284;ChrB=ch09;StartB=64878236;EndB=64878237;Parent=SYN209;VarType=ShV;DupType=.
ch09	51360302	SNP401280	G	T	.	PASS	END=51360302;ChrB=ch09;StartB=64878255;EndB=64878255;Parent=SYN209;VarType=ShV;DupType=.
ch09	51360317	SNP401281	A	T	.	PASS	END=51360317;ChrB=ch09;StartB=64878270;EndB=64878270;Parent=SYN209;VarType=ShV;DupType=.
ch09	51360343	SNP401282	C	T	.	PASS	END=51360343;ChrB=ch09;StartB=64878296;EndB=64878296;Parent=SYN209;VarType=ShV;DupType=.
ch09	51360385	SNP401283	G	T	.	PASS	END=51360385;ChrB=ch09;StartB=64878338;EndB=64878338;Parent=SYN209;VarType=ShV;DupType=.
ch09	51360475	SNP401284	T	C	.	PASS	END=51360475;ChrB=ch09;StartB=64878428;EndB=64878428;Parent=SYN209;VarType=ShV;DupType=.
ch09	51360532	SNP401285	C	A	.	PASS	END=51360532;ChrB=ch09;StartB=64878485;EndB=64878485;Parent=SYN209;VarType=ShV;DupType=.
ch09	51360612	SNP401286	A	C	.	PASS	END=51360612;ChrB=ch09;StartB=64878565;EndB=64878565;Parent=SYN209;VarType=ShV;DupType=.
ch09	51360613	SNP401287	G	A	.	PASS	END=51360613;ChrB=ch09;StartB=64878566;EndB=64878566;Parent=SYN209;VarType=ShV;DupType=.
ch09	51360677	SNP401288	A	G	.	PASS	END=51360677;ChrB=ch09;StartB=64878630;EndB=64878630;Parent=SYN209;VarType=ShV;DupType=.
ch09	51360682	SNP401289	A	T	.	PASS	END=51360682;ChrB=ch09;StartB=64878635;EndB=64878635;Parent=SYN209;VarType=ShV;DupType=.
ch09	51360742	SNP401290	A	T	.	PASS	END=51360742;ChrB=ch09;StartB=64878695;EndB=64878695;Parent=SYN209;VarType=ShV;DupType=.
ch09	51360774	SNP401291	C	T	.	PASS	END=51360774;ChrB=ch09;StartB=64878727;EndB=64878727;Parent=SYN209;VarType=ShV;DupType=.
ch09	51360796	SNP401292	C	A	.	PASS	END=51360796;ChrB=ch09;StartB=64878749;EndB=64878749;Parent=SYN209;VarType=ShV;DupType=.
ch09	51360817	SNP401293	G	A	.	PASS	END=51360817;ChrB=ch09;StartB=64878770;EndB=64878770;Parent=SYN209;VarType=ShV;DupType=.
ch09	51360818	SNP401294	T	C	.	PASS	END=51360818;ChrB=ch09;StartB=64878771;EndB=64878771;Parent=SYN209;VarType=ShV;DupType=.
ch09	51360826	SNP401295	A	G	.	PASS	END=51360826;ChrB=ch09;StartB=64878779;EndB=64878779;Parent=SYN209;VarType=ShV;DupType=.
ch09	51360876	SNP401296	G	A	.	PASS	END=51360876;ChrB=ch09;StartB=64878829;EndB=64878829;Parent=SYN209;VarType=ShV;DupType=.
ch09	51361062	SNP401297	C	T	.	PASS	END=51361062;ChrB=ch09;StartB=64879015;EndB=64879015;Parent=SYN209;VarType=ShV;DupType=.
ch09	51361077	SNP401298	T	C	.	PASS	END=51361077;ChrB=ch09;StartB=64879030;EndB=64879030;Parent=SYN209;VarType=ShV;DupType=.
ch09	51361086	SNP401299	C	A	.	PASS	END=51361086;ChrB=ch09;StartB=64879039;EndB=64879039;Parent=SYN209;VarType=ShV;DupType=.
ch09	51361127	SNP401300	A	C	.	PASS	END=51361127;ChrB=ch09;StartB=64879080;EndB=64879080;Parent=SYN209;VarType=ShV;DupType=.
ch09	51361142	SNP401301	C	T	.	PASS	END=51361142;ChrB=ch09;StartB=64879095;EndB=64879095;Parent=SYN209;VarType=ShV;DupType=.
ch09	51361147	SNP401302	G	A	.	PASS	END=51361147;ChrB=ch09;StartB=64879100;EndB=64879100;Parent=SYN209;VarType=ShV;DupType=.
ch09	51361184	SNP401303	A	T	.	PASS	END=51361184;ChrB=ch09;StartB=64879137;EndB=64879137;Parent=SYN209;VarType=ShV;DupType=.
ch09	51361211	SNP401304	T	C	.	PASS	END=51361211;ChrB=ch09;StartB=64879164;EndB=64879164;Parent=SYN209;VarType=ShV;DupType=.
ch09	51361246	SNP401305	A	G	.	PASS	END=51361246;ChrB=ch09;StartB=64879199;EndB=64879199;Parent=SYN209;VarType=ShV;DupType=.
ch09	51361260	SNP401306	C	A	.	PASS	END=51361260;ChrB=ch09;StartB=64879213;EndB=64879213;Parent=SYN209;VarType=ShV;DupType=.
ch09	51361276	SNP401307	C	A	.	PASS	END=51361276;ChrB=ch09;StartB=64879229;EndB=64879229;Parent=SYN209;VarType=ShV;DupType=.
ch09	51361282	DEL401308	TA	T	.	PASS	END=51361283;ChrB=ch09;StartB=64879235;EndB=64879235;Parent=SYN209;VarType=ShV;DupType=.
ch09	51361321	SNP401309	C	A	.	PASS	END=51361321;ChrB=ch09;StartB=64879273;EndB=64879273;Parent=SYN209;VarType=ShV;DupType=.
ch09	51361325	SNP401310	G	A	.	PASS	END=51361325;ChrB=ch09;StartB=64879277;EndB=64879277;Parent=SYN209;VarType=ShV;DupType=.
ch09	51361345	SNP401311	T	C	.	PASS	END=51361345;ChrB=ch09;StartB=64879297;EndB=64879297;Parent=SYN209;VarType=ShV;DupType=.
ch09	51361358	SNP401312	C	G	.	PASS	END=51361358;ChrB=ch09;StartB=64879310;EndB=64879310;Parent=SYN209;VarType=ShV;DupType=.
ch09	51361392	SNP401313	C	T	.	PASS	END=51361392;ChrB=ch09;StartB=64879344;EndB=64879344;Parent=SYN209;VarType=ShV;DupType=.
ch09	51361393	SNP401314	T	A	.	PASS	END=51361393;ChrB=ch09;StartB=64879345;EndB=64879345;Parent=SYN209;VarType=ShV;DupType=.
ch09	51361424	SNP401315	T	C	.	PASS	END=51361424;ChrB=ch09;StartB=64879376;EndB=64879376;Parent=SYN209;VarType=ShV;DupType=.
ch09	51361469	SNP401316	G	C	.	PASS	END=51361469;ChrB=ch09;StartB=64879421;EndB=64879421;Parent=SYN209;VarType=ShV;DupType=.
ch09	51361547	SNP401317	G	A	.	PASS	END=51361547;ChrB=ch09;StartB=64879499;EndB=64879499;Parent=SYN209;VarType=ShV;DupType=.
ch09	51361548	SNP401318	A	T	.	PASS	END=51361548;ChrB=ch09;StartB=64879500;EndB=64879500;Parent=SYN209;VarType=ShV;DupType=.
ch09	51361558	SNP401319	C	A	.	PASS	END=51361558;ChrB=ch09;StartB=64879510;EndB=64879510;Parent=SYN209;VarType=ShV;DupType=.
ch09	51361568	SNP401320	A	G	.	PASS	END=51361568;ChrB=ch09;StartB=64879520;EndB=64879520;Parent=SYN209;VarType=ShV;DupType=.
ch09	51361607	DEL401321	AATT	A	.	PASS	END=51361610;ChrB=ch09;StartB=64879559;EndB=64879559;Parent=SYN209;VarType=ShV;DupType=.
ch09	51361616	SNP401322	A	T	.	PASS	END=51361616;ChrB=ch09;StartB=64879565;EndB=64879565;Parent=SYN209;VarType=ShV;DupType=.
ch09	51361634	SNP401323	A	T	.	PASS	END=51361634;ChrB=ch09;StartB=64879583;EndB=64879583;Parent=SYN209;VarType=ShV;DupType=.
ch09	51361656	INS401324	C	CCT	.	PASS	END=51361656;ChrB=ch09;StartB=64879605;EndB=64879607;Parent=SYN209;VarType=ShV;DupType=.
ch09	51361657	SNP401325	T	C	.	PASS	END=51361657;ChrB=ch09;StartB=64879608;EndB=64879608;Parent=SYN209;VarType=ShV;DupType=.
ch09	51361668	DEL401326	TC	T	.	PASS	END=51361669;ChrB=ch09;StartB=64879619;EndB=64879619;Parent=SYN209;VarType=ShV;DupType=.
ch09	51361685	SNP401327	G	T	.	PASS	END=51361685;ChrB=ch09;StartB=64879635;EndB=64879635;Parent=SYN209;VarType=ShV;DupType=.
ch09	51361774	SNP401328	A	T	.	PASS	END=51361774;ChrB=ch09;StartB=64879724;EndB=64879724;Parent=SYN209;VarType=ShV;DupType=.
ch09	51361874	SNP401329	T	G	.	PASS	END=51361874;ChrB=ch09;StartB=64879824;EndB=64879824;Parent=SYN209;VarType=ShV;DupType=.
ch09	51362020	SNP401330	C	T	.	PASS	END=51362020;ChrB=ch09;StartB=64879970;EndB=64879970;Parent=SYN209;VarType=ShV;DupType=.
ch09	51362035	SNP401331	A	C	.	PASS	END=51362035;ChrB=ch09;StartB=64879985;EndB=64879985;Parent=SYN209;VarType=ShV;DupType=.
ch09	51362091	SNP401332	C	A	.	PASS	END=51362091;ChrB=ch09;StartB=64880041;EndB=64880041;Parent=SYN209;VarType=ShV;DupType=.
ch09	51362098	SNP401333	C	T	.	PASS	END=51362098;ChrB=ch09;StartB=64880048;EndB=64880048;Parent=SYN209;VarType=ShV;DupType=.
ch09	51362115	DEL401334	AT	A	.	PASS	END=51362116;ChrB=ch09;StartB=64880065;EndB=64880065;Parent=SYN209;VarType=ShV;DupType=.
ch09	51362209	SNP401335	T	C	.	PASS	END=51362209;ChrB=ch09;StartB=64880158;EndB=64880158;Parent=SYN209;VarType=ShV;DupType=.
ch09	51362212	DEL401336	AT	A	.	PASS	END=51362213;ChrB=ch09;StartB=64880161;EndB=64880161;Parent=SYN209;VarType=ShV;DupType=.
ch09	51362308	DEL401337	GT	G	.	PASS	END=51362309;ChrB=ch09;StartB=64880256;EndB=64880256;Parent=SYN209;VarType=ShV;DupType=.
ch09	51362329	SNP401338	T	A	.	PASS	END=51362329;ChrB=ch09;StartB=64880276;EndB=64880276;Parent=SYN209;VarType=ShV;DupType=.
ch09	51362390	SNP401339	C	G	.	PASS	END=51362390;ChrB=ch09;StartB=64880337;EndB=64880337;Parent=SYN209;VarType=ShV;DupType=.
ch09	51362391	SNP401340	A	G	.	PASS	END=51362391;ChrB=ch09;StartB=64880338;EndB=64880338;Parent=SYN209;VarType=ShV;DupType=.
ch09	51362457	DEL401341	TA	T	.	PASS	END=51362458;ChrB=ch09;StartB=64880404;EndB=64880404;Parent=SYN209;VarType=ShV;DupType=.
ch09	51362607	SNP401342	T	G	.	PASS	END=51362607;ChrB=ch09;StartB=64880553;EndB=64880553;Parent=SYN209;VarType=ShV;DupType=.
ch09	51362608	SNP401343	T	A	.	PASS	END=51362608;ChrB=ch09;StartB=64880554;EndB=64880554;Parent=SYN209;VarType=ShV;DupType=.
ch09	51362711	SNP401344	T	A	.	PASS	END=51362711;ChrB=ch09;StartB=64880657;EndB=64880657;Parent=SYN209;VarType=ShV;DupType=.
ch09	51362740	SNP401345	G	T	.	PASS	END=51362740;ChrB=ch09;StartB=64880686;EndB=64880686;Parent=SYN209;VarType=ShV;DupType=.
ch09	51362799	SNP401346	G	A	.	PASS	END=51362799;ChrB=ch09;StartB=64880745;EndB=64880745;Parent=SYN209;VarType=ShV;DupType=.
ch09	51362816	SNP401347	T	G	.	PASS	END=51362816;ChrB=ch09;StartB=64880762;EndB=64880762;Parent=SYN209;VarType=ShV;DupType=.
ch09	51362832	SNP401348	T	A	.	PASS	END=51362832;ChrB=ch09;StartB=64880778;EndB=64880778;Parent=SYN209;VarType=ShV;DupType=.
ch09	51362901	SNP401349	C	T	.	PASS	END=51362901;ChrB=ch09;StartB=64880847;EndB=64880847;Parent=SYN209;VarType=ShV;DupType=.
ch09	51362903	SNP401350	T	C	.	PASS	END=51362903;ChrB=ch09;StartB=64880849;EndB=64880849;Parent=SYN209;VarType=ShV;DupType=.
ch09	51362907	SNP401351	T	C	.	PASS	END=51362907;ChrB=ch09;StartB=64880853;EndB=64880853;Parent=SYN209;VarType=ShV;DupType=.
ch09	51362952	SNP401352	G	A	.	PASS	END=51362952;ChrB=ch09;StartB=64880898;EndB=64880898;Parent=SYN209;VarType=ShV;DupType=.
ch09	51362973	SNP401353	G	C	.	PASS	END=51362973;ChrB=ch09;StartB=64880919;EndB=64880919;Parent=SYN209;VarType=ShV;DupType=.
ch09	51363027	SNP401354	T	A	.	PASS	END=51363027;ChrB=ch09;StartB=64880973;EndB=64880973;Parent=SYN209;VarType=ShV;DupType=.
ch09	51363146	SNP401355	G	T	.	PASS	END=51363146;ChrB=ch09;StartB=64881092;EndB=64881092;Parent=SYN209;VarType=ShV;DupType=.
ch09	51363186	SNP401356	A	G	.	PASS	END=51363186;ChrB=ch09;StartB=64881132;EndB=64881132;Parent=SYN209;VarType=ShV;DupType=.
ch09	51363213	SNP401357	A	T	.	PASS	END=51363213;ChrB=ch09;StartB=64881159;EndB=64881159;Parent=SYN209;VarType=ShV;DupType=.
ch09	51363231	SNP401358	G	T	.	PASS	END=51363231;ChrB=ch09;StartB=64881177;EndB=64881177;Parent=SYN209;VarType=ShV;DupType=.
ch09	51363247	SNP401359	T	C	.	PASS	END=51363247;ChrB=ch09;StartB=64881193;EndB=64881193;Parent=SYN209;VarType=ShV;DupType=.
ch09	51363251	SNP401360	T	C	.	PASS	END=51363251;ChrB=ch09;StartB=64881197;EndB=64881197;Parent=SYN209;VarType=ShV;DupType=.
ch09	51363265	SNP401361	T	A	.	PASS	END=51363265;ChrB=ch09;StartB=64881211;EndB=64881211;Parent=SYN209;VarType=ShV;DupType=.
ch09	51363412	SNP401362	C	T	.	PASS	END=51363412;ChrB=ch09;StartB=64881358;EndB=64881358;Parent=SYN209;VarType=ShV;DupType=.
ch09	51363462	SNP401363	T	C	.	PASS	END=51363462;ChrB=ch09;StartB=64881408;EndB=64881408;Parent=SYN209;VarType=ShV;DupType=.
ch09	51363541	SNP401364	T	C	.	PASS	END=51363541;ChrB=ch09;StartB=64881487;EndB=64881487;Parent=SYN209;VarType=ShV;DupType=.
ch09	51363753	SNP401365	G	A	.	PASS	END=51363753;ChrB=ch09;StartB=64881699;EndB=64881699;Parent=SYN209;VarType=ShV;DupType=.
ch09	51363823	SNP401366	A	C	.	PASS	END=51363823;ChrB=ch09;StartB=64881769;EndB=64881769;Parent=SYN209;VarType=ShV;DupType=.
ch09	51363852	SNP401367	C	G	.	PASS	END=51363852;ChrB=ch09;StartB=64881798;EndB=64881798;Parent=SYN209;VarType=ShV;DupType=.
ch09	51363920	SNP401368	T	A	.	PASS	END=51363920;ChrB=ch09;StartB=64881866;EndB=64881866;Parent=SYN209;VarType=ShV;DupType=.
ch09	51363928	DEL401369	AT	A	.	PASS	END=51363929;ChrB=ch09;StartB=64881874;EndB=64881874;Parent=SYN209;VarType=ShV;DupType=.
ch09	51363998	SNP401370	T	C	.	PASS	END=51363998;ChrB=ch09;StartB=64881943;EndB=64881943;Parent=SYN209;VarType=ShV;DupType=.
ch09	51364044	SNP401371	A	G	.	PASS	END=51364044;ChrB=ch09;StartB=64881989;EndB=64881989;Parent=SYN209;VarType=ShV;DupType=.
ch09	51364088	SNP401372	G	T	.	PASS	END=51364088;ChrB=ch09;StartB=64882033;EndB=64882033;Parent=SYN209;VarType=ShV;DupType=.
ch09	51364136	SNP401373	T	C	.	PASS	END=51364136;ChrB=ch09;StartB=64882081;EndB=64882081;Parent=SYN209;VarType=ShV;DupType=.
ch09	51364181	SNP401374	A	G	.	PASS	END=51364181;ChrB=ch09;StartB=64882126;EndB=64882126;Parent=SYN209;VarType=ShV;DupType=.
ch09	51364190	SNP401375	G	C	.	PASS	END=51364190;ChrB=ch09;StartB=64882135;EndB=64882135;Parent=SYN209;VarType=ShV;DupType=.
ch09	51364194	SNP401376	G	A	.	PASS	END=51364194;ChrB=ch09;StartB=64882139;EndB=64882139;Parent=SYN209;VarType=ShV;DupType=.
ch09	51364279	SNP401377	A	C	.	PASS	END=51364279;ChrB=ch09;StartB=64882224;EndB=64882224;Parent=SYN209;VarType=ShV;DupType=.
ch09	51364317	DEL401378	AT	A	.	PASS	END=51364318;ChrB=ch09;StartB=64882262;EndB=64882262;Parent=SYN209;VarType=ShV;DupType=.
ch09	51364340	SNP401379	C	A	.	PASS	END=51364340;ChrB=ch09;StartB=64882284;EndB=64882284;Parent=SYN209;VarType=ShV;DupType=.
ch09	51364367	SNP401380	G	A	.	PASS	END=51364367;ChrB=ch09;StartB=64882311;EndB=64882311;Parent=SYN209;VarType=ShV;DupType=.
ch09	51364388	SNP401381	G	A	.	PASS	END=51364388;ChrB=ch09;StartB=64882332;EndB=64882332;Parent=SYN209;VarType=ShV;DupType=.
ch09	51364469	DEL401382	ATATGTATATATATG	A	.	PASS	END=51364483;ChrB=ch09;StartB=64882413;EndB=64882413;Parent=SYN209;VarType=ShV;DupType=.
ch09	51364491	SNP401383	G	A	.	PASS	END=51364491;ChrB=ch09;StartB=64882421;EndB=64882421;Parent=SYN209;VarType=ShV;DupType=.
ch09	51364586	SNP401384	C	A	.	PASS	END=51364586;ChrB=ch09;StartB=64882516;EndB=64882516;Parent=SYN209;VarType=ShV;DupType=.
ch09	51364604	SNP401385	C	T	.	PASS	END=51364604;ChrB=ch09;StartB=64882534;EndB=64882534;Parent=SYN209;VarType=ShV;DupType=.
ch09	51364678	SNP401386	A	T	.	PASS	END=51364678;ChrB=ch09;StartB=64882608;EndB=64882608;Parent=SYN209;VarType=ShV;DupType=.
ch09	51364679	SNP401387	G	A	.	PASS	END=51364679;ChrB=ch09;StartB=64882609;EndB=64882609;Parent=SYN209;VarType=ShV;DupType=.
ch09	51364680	SNP401388	C	G	.	PASS	END=51364680;ChrB=ch09;StartB=64882610;EndB=64882610;Parent=SYN209;VarType=ShV;DupType=.
ch09	51364682	SNP401389	T	C	.	PASS	END=51364682;ChrB=ch09;StartB=64882612;EndB=64882612;Parent=SYN209;VarType=ShV;DupType=.
ch09	51364691	SNP401390	T	A	.	PASS	END=51364691;ChrB=ch09;StartB=64882621;EndB=64882621;Parent=SYN209;VarType=ShV;DupType=.
ch09	51364794	SNP401391	T	C	.	PASS	END=51364794;ChrB=ch09;StartB=64882724;EndB=64882724;Parent=SYN209;VarType=ShV;DupType=.
ch09	51364795	SNP401392	T	C	.	PASS	END=51364795;ChrB=ch09;StartB=64882725;EndB=64882725;Parent=SYN209;VarType=ShV;DupType=.
ch09	51364833	INS401393	T	TGAAGTTTAAGAAAAGAGAGAAGACTTTTTAATCATGTGGTTCTA	.	PASS	END=51364833;ChrB=ch09;StartB=64882763;EndB=64882807;Parent=SYN209;VarType=ShV;DupType=.
ch09	51364891	SNP401394	C	T	.	PASS	END=51364891;ChrB=ch09;StartB=64882865;EndB=64882865;Parent=SYN209;VarType=ShV;DupType=.
ch09	51364895	SNP401395	A	G	.	PASS	END=51364895;ChrB=ch09;StartB=64882869;EndB=64882869;Parent=SYN209;VarType=ShV;DupType=.
ch09	51364919	SNP401396	G	A	.	PASS	END=51364919;ChrB=ch09;StartB=64882893;EndB=64882893;Parent=SYN209;VarType=ShV;DupType=.
ch09	51364920	SNP401397	T	C	.	PASS	END=51364920;ChrB=ch09;StartB=64882894;EndB=64882894;Parent=SYN209;VarType=ShV;DupType=.
ch09	51364933	SNP401398	G	A	.	PASS	END=51364933;ChrB=ch09;StartB=64882907;EndB=64882907;Parent=SYN209;VarType=ShV;DupType=.
ch09	51364934	SNP401399	G	T	.	PASS	END=51364934;ChrB=ch09;StartB=64882908;EndB=64882908;Parent=SYN209;VarType=ShV;DupType=.
ch09	51364972	SNP401400	A	G	.	PASS	END=51364972;ChrB=ch09;StartB=64882946;EndB=64882946;Parent=SYN209;VarType=ShV;DupType=.
ch09	51364992	SNP401401	C	G	.	PASS	END=51364992;ChrB=ch09;StartB=64882966;EndB=64882966;Parent=SYN209;VarType=ShV;DupType=.
ch09	51364994	SNP401402	A	G	.	PASS	END=51364994;ChrB=ch09;StartB=64882968;EndB=64882968;Parent=SYN209;VarType=ShV;DupType=.
ch09	51365028	INS401403	A	ATTAT	.	PASS	END=51365028;ChrB=ch09;StartB=64883002;EndB=64883006;Parent=SYN209;VarType=ShV;DupType=.
ch09	51365047	SNP401404	A	G	.	PASS	END=51365047;ChrB=ch09;StartB=64883025;EndB=64883025;Parent=SYN209;VarType=ShV;DupType=.
ch09	51365051	SNP401405	G	T	.	PASS	END=51365051;ChrB=ch09;StartB=64883029;EndB=64883029;Parent=SYN209;VarType=ShV;DupType=.
ch09	51365212	SNP401406	C	T	.	PASS	END=51365212;ChrB=ch09;StartB=64883190;EndB=64883190;Parent=SYN209;VarType=ShV;DupType=.
ch09	51365329	DEL401407	AT	A	.	PASS	END=51365330;ChrB=ch09;StartB=64883307;EndB=64883307;Parent=SYN209;VarType=ShV;DupType=.
ch09	51365336	SNP401408	G	T	.	PASS	END=51365336;ChrB=ch09;StartB=64883313;EndB=64883313;Parent=SYN209;VarType=ShV;DupType=.
ch09	51365349	SNP401409	C	T	.	PASS	END=51365349;ChrB=ch09;StartB=64883326;EndB=64883326;Parent=SYN209;VarType=ShV;DupType=.
ch09	51365373	SNP401410	C	T	.	PASS	END=51365373;ChrB=ch09;StartB=64883350;EndB=64883350;Parent=SYN209;VarType=ShV;DupType=.
ch09	51365434	SNP401411	T	A	.	PASS	END=51365434;ChrB=ch09;StartB=64883411;EndB=64883411;Parent=SYN209;VarType=ShV;DupType=.
ch09	51365455	SNP401412	A	C	.	PASS	END=51365455;ChrB=ch09;StartB=64883432;EndB=64883432;Parent=SYN209;VarType=ShV;DupType=.
ch09	51365497	SNP401413	G	A	.	PASS	END=51365497;ChrB=ch09;StartB=64883474;EndB=64883474;Parent=SYN209;VarType=ShV;DupType=.
ch09	51365506	SNP401414	A	G	.	PASS	END=51365506;ChrB=ch09;StartB=64883483;EndB=64883483;Parent=SYN209;VarType=ShV;DupType=.
ch09	51365516	INS401415	T	TG	.	PASS	END=51365516;ChrB=ch09;StartB=64883493;EndB=64883494;Parent=SYN209;VarType=ShV;DupType=.
ch09	51365526	INS401416	T	TG	.	PASS	END=51365526;ChrB=ch09;StartB=64883504;EndB=64883505;Parent=SYN209;VarType=ShV;DupType=.
ch09	51365546	SNP401417	A	G	.	PASS	END=51365546;ChrB=ch09;StartB=64883525;EndB=64883525;Parent=SYN209;VarType=ShV;DupType=.
ch09	51365568	SNP401418	T	A	.	PASS	END=51365568;ChrB=ch09;StartB=64883547;EndB=64883547;Parent=SYN209;VarType=ShV;DupType=.
ch09	51365706	SNP401419	A	T	.	PASS	END=51365706;ChrB=ch09;StartB=64883685;EndB=64883685;Parent=SYN209;VarType=ShV;DupType=.
ch09	51365730	SNP401420	C	T	.	PASS	END=51365730;ChrB=ch09;StartB=64883709;EndB=64883709;Parent=SYN209;VarType=ShV;DupType=.
ch09	51365738	INS401421	T	TTA	.	PASS	END=51365738;ChrB=ch09;StartB=64883717;EndB=64883719;Parent=SYN209;VarType=ShV;DupType=.
ch09	51365755	INS401422	G	GA	.	PASS	END=51365755;ChrB=ch09;StartB=64883736;EndB=64883737;Parent=SYN209;VarType=ShV;DupType=.
ch09	51365774	SNP401423	G	T	.	PASS	END=51365774;ChrB=ch09;StartB=64883756;EndB=64883756;Parent=SYN209;VarType=ShV;DupType=.
ch09	51365776	SNP401424	C	A	.	PASS	END=51365776;ChrB=ch09;StartB=64883758;EndB=64883758;Parent=SYN209;VarType=ShV;DupType=.
ch09	51365866	INS401425	A	ACATATATATATATATATATAAATGAAGACAATAATTTTGCGTAGACGTAAGCAACGGAGTTAAAAACATGTACTCAAGAAAAAACATTAACAACATAAACATAAGTTTATGAGTGTAAAAAAATATACCAGCATATGTAAAAATATAAGTAAATAGAGAGAAAAATCGAGTTCACTAAATGTACAATGTTCCCTTAAGAAAACTATTCCTCTCCAATACCATAGGTTTAAAGAATAACATCCTCGCTAGATGGAACGATTTATTAAACTCACAACTTTTCATAAAAGTCACATCTTTTCATTAAAGATGAATGCTAGTTTTGAAAATAAATAAATTTTAAAGAAAATTCTCGGTTGTGGTGGCGCCACATAGGCGGTCCTAGGATTCTCTT	.	PASS	END=51365866;ChrB=ch09;StartB=64883848;EndB=64884239;Parent=SYN209;VarType=ShV;DupType=.
ch09	51365893	DEL401426	TATG	T	.	PASS	END=51365896;ChrB=ch09;StartB=64884266;EndB=64884266;Parent=SYN209;VarType=ShV;DupType=.
ch09	51365906	SNP401427	G	C	.	PASS	END=51365906;ChrB=ch09;StartB=64884276;EndB=64884276;Parent=SYN209;VarType=ShV;DupType=.
ch09	51365911	SNP401428	A	C	.	PASS	END=51365911;ChrB=ch09;StartB=64884281;EndB=64884281;Parent=SYN209;VarType=ShV;DupType=.
ch09	51365950	SNP401429	T	A	.	PASS	END=51365950;ChrB=ch09;StartB=64884320;EndB=64884320;Parent=SYN209;VarType=ShV;DupType=.
ch09	51366035	SNP401430	A	G	.	PASS	END=51366035;ChrB=ch09;StartB=64884405;EndB=64884405;Parent=SYN209;VarType=ShV;DupType=.
ch09	51366112	SNP401431	A	C	.	PASS	END=51366112;ChrB=ch09;StartB=64884482;EndB=64884482;Parent=SYN209;VarType=ShV;DupType=.
ch09	51366126	SNP401432	A	T	.	PASS	END=51366126;ChrB=ch09;StartB=64884496;EndB=64884496;Parent=SYN209;VarType=ShV;DupType=.
ch09	51366164	DEL401433	AT	A	.	PASS	END=51366165;ChrB=ch09;StartB=64884534;EndB=64884534;Parent=SYN209;VarType=ShV;DupType=.
ch09	51366197	SNP401434	G	C	.	PASS	END=51366197;ChrB=ch09;StartB=64884566;EndB=64884566;Parent=SYN209;VarType=ShV;DupType=.
ch09	51366260	INS401435	T	TC	.	PASS	END=51366260;ChrB=ch09;StartB=64884629;EndB=64884630;Parent=SYN209;VarType=ShV;DupType=.
ch09	51366353	SNP401436	C	A	.	PASS	END=51366353;ChrB=ch09;StartB=64884723;EndB=64884723;Parent=SYN209;VarType=ShV;DupType=.
ch09	51366362	SNP401437	T	G	.	PASS	END=51366362;ChrB=ch09;StartB=64884732;EndB=64884732;Parent=SYN209;VarType=ShV;DupType=.
ch09	51366417	SNP401438	G	C	.	PASS	END=51366417;ChrB=ch09;StartB=64884787;EndB=64884787;Parent=SYN209;VarType=ShV;DupType=.
ch09	51366457	SNP401439	C	T	.	PASS	END=51366457;ChrB=ch09;StartB=64884827;EndB=64884827;Parent=SYN209;VarType=ShV;DupType=.
ch09	51366512	SNP401440	T	G	.	PASS	END=51366512;ChrB=ch09;StartB=64884882;EndB=64884882;Parent=SYN209;VarType=ShV;DupType=.
ch09	51366542	SNP401441	T	C	.	PASS	END=51366542;ChrB=ch09;StartB=64884912;EndB=64884912;Parent=SYN209;VarType=ShV;DupType=.
ch09	51366564	SNP401442	A	T	.	PASS	END=51366564;ChrB=ch09;StartB=64884934;EndB=64884934;Parent=SYN209;VarType=ShV;DupType=.
ch09	51366588	SNP401443	A	C	.	PASS	END=51366588;ChrB=ch09;StartB=64884958;EndB=64884958;Parent=SYN209;VarType=ShV;DupType=.
ch09	51366592	SNP401444	C	T	.	PASS	END=51366592;ChrB=ch09;StartB=64884962;EndB=64884962;Parent=SYN209;VarType=ShV;DupType=.
ch09	51366646	SNP401445	T	C	.	PASS	END=51366646;ChrB=ch09;StartB=64885016;EndB=64885016;Parent=SYN209;VarType=ShV;DupType=.
ch09	51366663	SNP401446	C	A	.	PASS	END=51366663;ChrB=ch09;StartB=64885033;EndB=64885033;Parent=SYN209;VarType=ShV;DupType=.
ch09	51366675	SNP401447	T	G	.	PASS	END=51366675;ChrB=ch09;StartB=64885045;EndB=64885045;Parent=SYN209;VarType=ShV;DupType=.
ch09	51366683	SNP401448	A	T	.	PASS	END=51366683;ChrB=ch09;StartB=64885053;EndB=64885053;Parent=SYN209;VarType=ShV;DupType=.
ch09	51366707	SNP401449	C	T	.	PASS	END=51366707;ChrB=ch09;StartB=64885077;EndB=64885077;Parent=SYN209;VarType=ShV;DupType=.
ch09	51366712	SNP401450	C	T	.	PASS	END=51366712;ChrB=ch09;StartB=64885082;EndB=64885082;Parent=SYN209;VarType=ShV;DupType=.
ch09	51366716	SNP401451	A	C	.	PASS	END=51366716;ChrB=ch09;StartB=64885086;EndB=64885086;Parent=SYN209;VarType=ShV;DupType=.
ch09	51366899	SNP401452	G	T	.	PASS	END=51366899;ChrB=ch09;StartB=64885269;EndB=64885269;Parent=SYN209;VarType=ShV;DupType=.
ch09	51366900	SNP401453	A	G	.	PASS	END=51366900;ChrB=ch09;StartB=64885270;EndB=64885270;Parent=SYN209;VarType=ShV;DupType=.
ch09	51366931	SNP401454	T	G	.	PASS	END=51366931;ChrB=ch09;StartB=64885301;EndB=64885301;Parent=SYN209;VarType=ShV;DupType=.
ch09	51366957	SNP401455	G	C	.	PASS	END=51366957;ChrB=ch09;StartB=64885327;EndB=64885327;Parent=SYN209;VarType=ShV;DupType=.
ch09	51367026	SNP401456	G	T	.	PASS	END=51367026;ChrB=ch09;StartB=64885396;EndB=64885396;Parent=SYN209;VarType=ShV;DupType=.
ch09	51367143	SNP401457	T	G	.	PASS	END=51367143;ChrB=ch09;StartB=64885513;EndB=64885513;Parent=SYN209;VarType=ShV;DupType=.
ch09	51367164	SNP401458	C	G	.	PASS	END=51367164;ChrB=ch09;StartB=64885534;EndB=64885534;Parent=SYN209;VarType=ShV;DupType=.
ch09	51367198	SNP401459	T	A	.	PASS	END=51367198;ChrB=ch09;StartB=64885568;EndB=64885568;Parent=SYN209;VarType=ShV;DupType=.
ch09	51367222	SNP401460	T	G	.	PASS	END=51367222;ChrB=ch09;StartB=64885592;EndB=64885592;Parent=SYN209;VarType=ShV;DupType=.
ch09	51367235	SNP401461	G	T	.	PASS	END=51367235;ChrB=ch09;StartB=64885605;EndB=64885605;Parent=SYN209;VarType=ShV;DupType=.
ch09	51367237	SNP401462	C	T	.	PASS	END=51367237;ChrB=ch09;StartB=64885607;EndB=64885607;Parent=SYN209;VarType=ShV;DupType=.
ch09	51367254	SNP401463	T	A	.	PASS	END=51367254;ChrB=ch09;StartB=64885624;EndB=64885624;Parent=SYN209;VarType=ShV;DupType=.
ch09	51367291	SNP401464	A	T	.	PASS	END=51367291;ChrB=ch09;StartB=64885661;EndB=64885661;Parent=SYN209;VarType=ShV;DupType=.
ch09	51367377	SNP401465	A	T	.	PASS	END=51367377;ChrB=ch09;StartB=64885747;EndB=64885747;Parent=SYN209;VarType=ShV;DupType=.
ch09	51367378	DEL401466	CA	C	.	PASS	END=51367379;ChrB=ch09;StartB=64885748;EndB=64885748;Parent=SYN209;VarType=ShV;DupType=.
ch09	51367411	DEL401467	AT	A	.	PASS	END=51367412;ChrB=ch09;StartB=64885780;EndB=64885780;Parent=SYN209;VarType=ShV;DupType=.
ch09	51367483	SNP401468	T	C	.	PASS	END=51367483;ChrB=ch09;StartB=64885851;EndB=64885851;Parent=SYN209;VarType=ShV;DupType=.
ch09	51367500	SNP401469	A	C	.	PASS	END=51367500;ChrB=ch09;StartB=64885868;EndB=64885868;Parent=SYN209;VarType=ShV;DupType=.
ch09	51367528	SNP401470	A	G	.	PASS	END=51367528;ChrB=ch09;StartB=64885896;EndB=64885896;Parent=SYN209;VarType=ShV;DupType=.
ch09	51367586	SNP401471	T	A	.	PASS	END=51367586;ChrB=ch09;StartB=64885954;EndB=64885954;Parent=SYN209;VarType=ShV;DupType=.
ch09	51367620	SNP401472	T	C	.	PASS	END=51367620;ChrB=ch09;StartB=64885988;EndB=64885988;Parent=SYN209;VarType=ShV;DupType=.
ch09	51367638	SNP401473	A	G	.	PASS	END=51367638;ChrB=ch09;StartB=64886006;EndB=64886006;Parent=SYN209;VarType=ShV;DupType=.
ch09	51367655	SNP401474	C	G	.	PASS	END=51367655;ChrB=ch09;StartB=64886023;EndB=64886023;Parent=SYN209;VarType=ShV;DupType=.
ch09	51367683	SNP401475	T	C	.	PASS	END=51367683;ChrB=ch09;StartB=64886051;EndB=64886051;Parent=SYN209;VarType=ShV;DupType=.
ch09	51367687	SNP401476	T	G	.	PASS	END=51367687;ChrB=ch09;StartB=64886055;EndB=64886055;Parent=SYN209;VarType=ShV;DupType=.
ch09	51367699	SNP401477	T	C	.	PASS	END=51367699;ChrB=ch09;StartB=64886067;EndB=64886067;Parent=SYN209;VarType=ShV;DupType=.
ch09	51367726	SNP401478	A	C	.	PASS	END=51367726;ChrB=ch09;StartB=64886094;EndB=64886094;Parent=SYN209;VarType=ShV;DupType=.
ch09	51367730	SNP401479	T	C	.	PASS	END=51367730;ChrB=ch09;StartB=64886098;EndB=64886098;Parent=SYN209;VarType=ShV;DupType=.
ch09	51367743	SNP401480	G	A	.	PASS	END=51367743;ChrB=ch09;StartB=64886111;EndB=64886111;Parent=SYN209;VarType=ShV;DupType=.
ch09	51367754	SNP401481	C	T	.	PASS	END=51367754;ChrB=ch09;StartB=64886122;EndB=64886122;Parent=SYN209;VarType=ShV;DupType=.
ch09	51367780	SNP401482	G	C	.	PASS	END=51367780;ChrB=ch09;StartB=64886148;EndB=64886148;Parent=SYN209;VarType=ShV;DupType=.
ch09	51367819	SNP401483	T	A	.	PASS	END=51367819;ChrB=ch09;StartB=64886187;EndB=64886187;Parent=SYN209;VarType=ShV;DupType=.
ch09	51367828	SNP401484	A	C	.	PASS	END=51367828;ChrB=ch09;StartB=64886196;EndB=64886196;Parent=SYN209;VarType=ShV;DupType=.
ch09	51367840	SNP401485	G	C	.	PASS	END=51367840;ChrB=ch09;StartB=64886208;EndB=64886208;Parent=SYN209;VarType=ShV;DupType=.
ch09	51367866	SNP401486	C	T	.	PASS	END=51367866;ChrB=ch09;StartB=64886234;EndB=64886234;Parent=SYN209;VarType=ShV;DupType=.
ch09	51367874	SNP401487	T	G	.	PASS	END=51367874;ChrB=ch09;StartB=64886242;EndB=64886242;Parent=SYN209;VarType=ShV;DupType=.
ch09	51367957	SNP401488	C	A	.	PASS	END=51367957;ChrB=ch09;StartB=64886325;EndB=64886325;Parent=SYN209;VarType=ShV;DupType=.
ch09	51368003	SNP401489	A	C	.	PASS	END=51368003;ChrB=ch09;StartB=64886371;EndB=64886371;Parent=SYN209;VarType=ShV;DupType=.
ch09	51368004	SNP401490	G	A	.	PASS	END=51368004;ChrB=ch09;StartB=64886372;EndB=64886372;Parent=SYN209;VarType=ShV;DupType=.
ch09	51368015	SNP401491	A	C	.	PASS	END=51368015;ChrB=ch09;StartB=64886383;EndB=64886383;Parent=SYN209;VarType=ShV;DupType=.
ch09	51368030	SNP401492	T	G	.	PASS	END=51368030;ChrB=ch09;StartB=64886398;EndB=64886398;Parent=SYN209;VarType=ShV;DupType=.
ch09	51368038	SNP401493	C	A	.	PASS	END=51368038;ChrB=ch09;StartB=64886406;EndB=64886406;Parent=SYN209;VarType=ShV;DupType=.
ch09	51368099	SNP401494	A	G	.	PASS	END=51368099;ChrB=ch09;StartB=64886467;EndB=64886467;Parent=SYN209;VarType=ShV;DupType=.
ch09	51368118	SNP401495	G	A	.	PASS	END=51368118;ChrB=ch09;StartB=64886486;EndB=64886486;Parent=SYN209;VarType=ShV;DupType=.
ch09	51368121	SNP401496	T	G	.	PASS	END=51368121;ChrB=ch09;StartB=64886489;EndB=64886489;Parent=SYN209;VarType=ShV;DupType=.
ch09	51368133	SNP401497	C	T	.	PASS	END=51368133;ChrB=ch09;StartB=64886501;EndB=64886501;Parent=SYN209;VarType=ShV;DupType=.
ch09	51368151	SNP401498	C	G	.	PASS	END=51368151;ChrB=ch09;StartB=64886519;EndB=64886519;Parent=SYN209;VarType=ShV;DupType=.
ch09	51368152	SNP401499	T	C	.	PASS	END=51368152;ChrB=ch09;StartB=64886520;EndB=64886520;Parent=SYN209;VarType=ShV;DupType=.
ch09	51368178	SNP401500	G	T	.	PASS	END=51368178;ChrB=ch09;StartB=64886546;EndB=64886546;Parent=SYN209;VarType=ShV;DupType=.
ch09	51368184	SNP401501	G	T	.	PASS	END=51368184;ChrB=ch09;StartB=64886552;EndB=64886552;Parent=SYN209;VarType=ShV;DupType=.
ch09	51368210	SNP401502	C	G	.	PASS	END=51368210;ChrB=ch09;StartB=64886578;EndB=64886578;Parent=SYN209;VarType=ShV;DupType=.
ch09	51368223	SNP401503	A	T	.	PASS	END=51368223;ChrB=ch09;StartB=64886591;EndB=64886591;Parent=SYN209;VarType=ShV;DupType=.
ch09	51368267	SNP401504	T	A	.	PASS	END=51368267;ChrB=ch09;StartB=64886635;EndB=64886635;Parent=SYN209;VarType=ShV;DupType=.
ch09	51368270	SNP401505	A	T	.	PASS	END=51368270;ChrB=ch09;StartB=64886638;EndB=64886638;Parent=SYN209;VarType=ShV;DupType=.
ch09	51368339	SNP401506	T	A	.	PASS	END=51368339;ChrB=ch09;StartB=64886707;EndB=64886707;Parent=SYN209;VarType=ShV;DupType=.
ch09	51368349	SNP401507	C	G	.	PASS	END=51368349;ChrB=ch09;StartB=64886717;EndB=64886717;Parent=SYN209;VarType=ShV;DupType=.
ch09	51368359	SNP401508	G	A	.	PASS	END=51368359;ChrB=ch09;StartB=64886727;EndB=64886727;Parent=SYN209;VarType=ShV;DupType=.
ch09	51368417	SNP401509	A	C	.	PASS	END=51368417;ChrB=ch09;StartB=64886785;EndB=64886785;Parent=SYN209;VarType=ShV;DupType=.
ch09	51368443	SNP401510	A	C	.	PASS	END=51368443;ChrB=ch09;StartB=64886811;EndB=64886811;Parent=SYN209;VarType=ShV;DupType=.
ch09	51368471	SNP401511	C	T	.	PASS	END=51368471;ChrB=ch09;StartB=64886839;EndB=64886839;Parent=SYN209;VarType=ShV;DupType=.
ch09	51368527	SNP401512	A	G	.	PASS	END=51368527;ChrB=ch09;StartB=64886895;EndB=64886895;Parent=SYN209;VarType=ShV;DupType=.
ch09	51368548	SNP401513	T	C	.	PASS	END=51368548;ChrB=ch09;StartB=64886916;EndB=64886916;Parent=SYN209;VarType=ShV;DupType=.
ch09	51368569	SNP401514	C	A	.	PASS	END=51368569;ChrB=ch09;StartB=64886937;EndB=64886937;Parent=SYN209;VarType=ShV;DupType=.
ch09	51368601	SNP401515	A	T	.	PASS	END=51368601;ChrB=ch09;StartB=64886969;EndB=64886969;Parent=SYN209;VarType=ShV;DupType=.
ch09	51368609	DEL401516	AC	A	.	PASS	END=51368610;ChrB=ch09;StartB=64886977;EndB=64886977;Parent=SYN209;VarType=ShV;DupType=.
ch09	51368679	SNP401517	A	C	.	PASS	END=51368679;ChrB=ch09;StartB=64887046;EndB=64887046;Parent=SYN209;VarType=ShV;DupType=.
ch09	51368686	SNP401518	A	T	.	PASS	END=51368686;ChrB=ch09;StartB=64887053;EndB=64887053;Parent=SYN209;VarType=ShV;DupType=.
ch09	51368747	SNP401519	T	C	.	PASS	END=51368747;ChrB=ch09;StartB=64887114;EndB=64887114;Parent=SYN209;VarType=ShV;DupType=.
ch09	51368797	SNP401520	C	A	.	PASS	END=51368797;ChrB=ch09;StartB=64887164;EndB=64887164;Parent=SYN209;VarType=ShV;DupType=.
ch09	51368847	SNP401521	C	T	.	PASS	END=51368847;ChrB=ch09;StartB=64887214;EndB=64887214;Parent=SYN209;VarType=ShV;DupType=.
ch09	51368865	SNP401522	T	C	.	PASS	END=51368865;ChrB=ch09;StartB=64887232;EndB=64887232;Parent=SYN209;VarType=ShV;DupType=.
ch09	51368875	SNP401523	T	A	.	PASS	END=51368875;ChrB=ch09;StartB=64887242;EndB=64887242;Parent=SYN209;VarType=ShV;DupType=.
ch09	51368887	SNP401524	C	A	.	PASS	END=51368887;ChrB=ch09;StartB=64887254;EndB=64887254;Parent=SYN209;VarType=ShV;DupType=.
ch09	51368924	SNP401525	G	T	.	PASS	END=51368924;ChrB=ch09;StartB=64887291;EndB=64887291;Parent=SYN209;VarType=ShV;DupType=.
ch09	51368969	SNP401526	G	A	.	PASS	END=51368969;ChrB=ch09;StartB=64887336;EndB=64887336;Parent=SYN209;VarType=ShV;DupType=.
ch09	51368979	SNP401527	A	T	.	PASS	END=51368979;ChrB=ch09;StartB=64887346;EndB=64887346;Parent=SYN209;VarType=ShV;DupType=.
ch09	51369056	SNP401528	C	T	.	PASS	END=51369056;ChrB=ch09;StartB=64887423;EndB=64887423;Parent=SYN209;VarType=ShV;DupType=.
ch09	51369141	SNP401529	C	T	.	PASS	END=51369141;ChrB=ch09;StartB=64887508;EndB=64887508;Parent=SYN209;VarType=ShV;DupType=.
ch09	51369241	SNP401530	T	A	.	PASS	END=51369241;ChrB=ch09;StartB=64887608;EndB=64887608;Parent=SYN209;VarType=ShV;DupType=.
ch09	51369298	DEL401531	ATATTGGGCATTGGAATGCCTATGTATACTCAATACGCATTCT	A	.	PASS	END=51369340;ChrB=ch09;StartB=64887665;EndB=64887665;Parent=SYN209;VarType=ShV;DupType=.
ch09	51369344	SNP401532	A	C	.	PASS	END=51369344;ChrB=ch09;StartB=64887669;EndB=64887669;Parent=SYN209;VarType=ShV;DupType=.
ch09	51369405	INS401533	C	CCCT	.	PASS	END=51369405;ChrB=ch09;StartB=64887730;EndB=64887733;Parent=SYN209;VarType=ShV;DupType=.
ch09	51369434	SNP401534	T	A	.	PASS	END=51369434;ChrB=ch09;StartB=64887762;EndB=64887762;Parent=SYN209;VarType=ShV;DupType=.
ch09	51369569	SNP401535	A	G	.	PASS	END=51369569;ChrB=ch09;StartB=64887897;EndB=64887897;Parent=SYN209;VarType=ShV;DupType=.
ch09	51369580	SNP401536	T	C	.	PASS	END=51369580;ChrB=ch09;StartB=64887908;EndB=64887908;Parent=SYN209;VarType=ShV;DupType=.
ch09	51369582	SNP401537	T	C	.	PASS	END=51369582;ChrB=ch09;StartB=64887910;EndB=64887910;Parent=SYN209;VarType=ShV;DupType=.
ch09	51369597	SNP401538	T	A	.	PASS	END=51369597;ChrB=ch09;StartB=64887925;EndB=64887925;Parent=SYN209;VarType=ShV;DupType=.
ch09	51369634	SNP401539	C	T	.	PASS	END=51369634;ChrB=ch09;StartB=64887962;EndB=64887962;Parent=SYN209;VarType=ShV;DupType=.
ch09	51369651	SNP401540	C	T	.	PASS	END=51369651;ChrB=ch09;StartB=64887979;EndB=64887979;Parent=SYN209;VarType=ShV;DupType=.
ch09	51369728	SNP401541	C	T	.	PASS	END=51369728;ChrB=ch09;StartB=64888056;EndB=64888056;Parent=SYN209;VarType=ShV;DupType=.
ch09	51369753	SNP401542	C	A	.	PASS	END=51369753;ChrB=ch09;StartB=64888081;EndB=64888081;Parent=SYN209;VarType=ShV;DupType=.
ch09	51369766	SNP401543	A	G	.	PASS	END=51369766;ChrB=ch09;StartB=64888094;EndB=64888094;Parent=SYN209;VarType=ShV;DupType=.
ch09	51369776	SNP401544	T	C	.	PASS	END=51369776;ChrB=ch09;StartB=64888104;EndB=64888104;Parent=SYN209;VarType=ShV;DupType=.
ch09	51369944	SNP401545	C	T	.	PASS	END=51369944;ChrB=ch09;StartB=64888272;EndB=64888272;Parent=SYN209;VarType=ShV;DupType=.
ch09	51369956	SNP401546	A	G	.	PASS	END=51369956;ChrB=ch09;StartB=64888284;EndB=64888284;Parent=SYN209;VarType=ShV;DupType=.
ch09	51369959	SNP401547	T	C	.	PASS	END=51369959;ChrB=ch09;StartB=64888287;EndB=64888287;Parent=SYN209;VarType=ShV;DupType=.
ch09	51369989	SNP401548	T	A	.	PASS	END=51369989;ChrB=ch09;StartB=64888317;EndB=64888317;Parent=SYN209;VarType=ShV;DupType=.
ch09	51370007	SNP401549	A	C	.	PASS	END=51370007;ChrB=ch09;StartB=64888335;EndB=64888335;Parent=SYN209;VarType=ShV;DupType=.
ch09	51370020	SNP401550	A	G	.	PASS	END=51370020;ChrB=ch09;StartB=64888348;EndB=64888348;Parent=SYN209;VarType=ShV;DupType=.
ch09	51370109	DEL401551	TGGGG	T	.	PASS	END=51370113;ChrB=ch09;StartB=64888437;EndB=64888437;Parent=SYN209;VarType=ShV;DupType=.
ch09	51370131	SNP401552	A	C	.	PASS	END=51370131;ChrB=ch09;StartB=64888455;EndB=64888455;Parent=SYN209;VarType=ShV;DupType=.
ch09	51370180	SNP401553	G	T	.	PASS	END=51370180;ChrB=ch09;StartB=64888504;EndB=64888504;Parent=SYN209;VarType=ShV;DupType=.
ch09	51370202	SNP401554	T	C	.	PASS	END=51370202;ChrB=ch09;StartB=64888526;EndB=64888526;Parent=SYN209;VarType=ShV;DupType=.
ch09	51370247	SNP401555	A	T	.	PASS	END=51370247;ChrB=ch09;StartB=64888571;EndB=64888571;Parent=SYN209;VarType=ShV;DupType=.
ch09	51370320	SNP401556	C	A	.	PASS	END=51370320;ChrB=ch09;StartB=64888644;EndB=64888644;Parent=SYN209;VarType=ShV;DupType=.
ch09	51370369	SNP401557	T	C	.	PASS	END=51370369;ChrB=ch09;StartB=64888693;EndB=64888693;Parent=SYN209;VarType=ShV;DupType=.
ch09	51370409	SNP401558	C	T	.	PASS	END=51370409;ChrB=ch09;StartB=64888733;EndB=64888733;Parent=SYN209;VarType=ShV;DupType=.
ch09	51370413	SNP401559	T	C	.	PASS	END=51370413;ChrB=ch09;StartB=64888737;EndB=64888737;Parent=SYN209;VarType=ShV;DupType=.
ch09	51370456	SNP401560	A	G	.	PASS	END=51370456;ChrB=ch09;StartB=64888780;EndB=64888780;Parent=SYN209;VarType=ShV;DupType=.
ch09	51370483	SNP401561	G	A	.	PASS	END=51370483;ChrB=ch09;StartB=64888807;EndB=64888807;Parent=SYN209;VarType=ShV;DupType=.
ch09	51370490	SNP401562	T	C	.	PASS	END=51370490;ChrB=ch09;StartB=64888814;EndB=64888814;Parent=SYN209;VarType=ShV;DupType=.
ch09	51370500	SNP401563	G	A	.	PASS	END=51370500;ChrB=ch09;StartB=64888824;EndB=64888824;Parent=SYN209;VarType=ShV;DupType=.
ch09	51370510	SNP401564	A	C	.	PASS	END=51370510;ChrB=ch09;StartB=64888834;EndB=64888834;Parent=SYN209;VarType=ShV;DupType=.
ch09	51370544	SNP401565	T	C	.	PASS	END=51370544;ChrB=ch09;StartB=64888868;EndB=64888868;Parent=SYN209;VarType=ShV;DupType=.
ch09	51370625	SNP401566	G	A	.	PASS	END=51370625;ChrB=ch09;StartB=64888949;EndB=64888949;Parent=SYN209;VarType=ShV;DupType=.
ch09	51370658	SNP401567	G	T	.	PASS	END=51370658;ChrB=ch09;StartB=64888982;EndB=64888982;Parent=SYN209;VarType=ShV;DupType=.
ch09	51370669	SNP401568	C	T	.	PASS	END=51370669;ChrB=ch09;StartB=64888993;EndB=64888993;Parent=SYN209;VarType=ShV;DupType=.
ch09	51370673	SNP401569	A	C	.	PASS	END=51370673;ChrB=ch09;StartB=64888997;EndB=64888997;Parent=SYN209;VarType=ShV;DupType=.
ch09	51370690	SNP401570	C	T	.	PASS	END=51370690;ChrB=ch09;StartB=64889014;EndB=64889014;Parent=SYN209;VarType=ShV;DupType=.
ch09	51370694	SNP401571	G	T	.	PASS	END=51370694;ChrB=ch09;StartB=64889018;EndB=64889018;Parent=SYN209;VarType=ShV;DupType=.
ch09	51370734	SNP401572	T	G	.	PASS	END=51370734;ChrB=ch09;StartB=64889058;EndB=64889058;Parent=SYN209;VarType=ShV;DupType=.
ch09	51370739	SNP401573	G	A	.	PASS	END=51370739;ChrB=ch09;StartB=64889063;EndB=64889063;Parent=SYN209;VarType=ShV;DupType=.
ch09	51370743	SNP401574	C	T	.	PASS	END=51370743;ChrB=ch09;StartB=64889067;EndB=64889067;Parent=SYN209;VarType=ShV;DupType=.
ch09	51370763	SNP401575	A	G	.	PASS	END=51370763;ChrB=ch09;StartB=64889087;EndB=64889087;Parent=SYN209;VarType=ShV;DupType=.
ch09	51370771	SNP401576	T	C	.	PASS	END=51370771;ChrB=ch09;StartB=64889095;EndB=64889095;Parent=SYN209;VarType=ShV;DupType=.
ch09	51370787	SNP401577	G	A	.	PASS	END=51370787;ChrB=ch09;StartB=64889111;EndB=64889111;Parent=SYN209;VarType=ShV;DupType=.
ch09	51370857	SNP401578	A	T	.	PASS	END=51370857;ChrB=ch09;StartB=64889181;EndB=64889181;Parent=SYN209;VarType=ShV;DupType=.
ch09	51370870	SNP401579	A	T	.	PASS	END=51370870;ChrB=ch09;StartB=64889194;EndB=64889194;Parent=SYN209;VarType=ShV;DupType=.
ch09	51370903	SNP401580	G	T	.	PASS	END=51370903;ChrB=ch09;StartB=64889227;EndB=64889227;Parent=SYN209;VarType=ShV;DupType=.
ch09	51370945	SNP401581	A	G	.	PASS	END=51370945;ChrB=ch09;StartB=64889269;EndB=64889269;Parent=SYN209;VarType=ShV;DupType=.
ch09	51370968	SNP401582	A	T	.	PASS	END=51370968;ChrB=ch09;StartB=64889292;EndB=64889292;Parent=SYN209;VarType=ShV;DupType=.
ch09	51370997	SNP401583	C	A	.	PASS	END=51370997;ChrB=ch09;StartB=64889321;EndB=64889321;Parent=SYN209;VarType=ShV;DupType=.
ch09	51371006	SNP401584	A	C	.	PASS	END=51371006;ChrB=ch09;StartB=64889330;EndB=64889330;Parent=SYN209;VarType=ShV;DupType=.
ch09	51371017	SNP401585	G	A	.	PASS	END=51371017;ChrB=ch09;StartB=64889341;EndB=64889341;Parent=SYN209;VarType=ShV;DupType=.
ch09	51371018	SNP401586	T	G	.	PASS	END=51371018;ChrB=ch09;StartB=64889342;EndB=64889342;Parent=SYN209;VarType=ShV;DupType=.
ch09	51371051	SNP401587	T	G	.	PASS	END=51371051;ChrB=ch09;StartB=64889375;EndB=64889375;Parent=SYN209;VarType=ShV;DupType=.
ch09	51371107	SNP401588	T	C	.	PASS	END=51371107;ChrB=ch09;StartB=64889431;EndB=64889431;Parent=SYN209;VarType=ShV;DupType=.
ch09	51371158	SNP401589	C	A	.	PASS	END=51371158;ChrB=ch09;StartB=64889482;EndB=64889482;Parent=SYN209;VarType=ShV;DupType=.
ch09	51371171	SNP401590	G	C	.	PASS	END=51371171;ChrB=ch09;StartB=64889495;EndB=64889495;Parent=SYN209;VarType=ShV;DupType=.
ch09	51371179	SNP401591	G	C	.	PASS	END=51371179;ChrB=ch09;StartB=64889503;EndB=64889503;Parent=SYN209;VarType=ShV;DupType=.
ch09	51371213	SNP401592	T	G	.	PASS	END=51371213;ChrB=ch09;StartB=64889537;EndB=64889537;Parent=SYN209;VarType=ShV;DupType=.
ch09	51371257	SNP401593	A	G	.	PASS	END=51371257;ChrB=ch09;StartB=64889581;EndB=64889581;Parent=SYN209;VarType=ShV;DupType=.
ch09	51371282	SNP401594	C	A	.	PASS	END=51371282;ChrB=ch09;StartB=64889606;EndB=64889606;Parent=SYN209;VarType=ShV;DupType=.
ch09	51371302	SNP401595	T	C	.	PASS	END=51371302;ChrB=ch09;StartB=64889626;EndB=64889626;Parent=SYN209;VarType=ShV;DupType=.
ch09	51371355	SNP401596	G	A	.	PASS	END=51371355;ChrB=ch09;StartB=64889679;EndB=64889679;Parent=SYN209;VarType=ShV;DupType=.
ch09	51371375	SNP401597	G	T	.	PASS	END=51371375;ChrB=ch09;StartB=64889699;EndB=64889699;Parent=SYN209;VarType=ShV;DupType=.
ch09	51371393	SNP401598	T	C	.	PASS	END=51371393;ChrB=ch09;StartB=64889717;EndB=64889717;Parent=SYN209;VarType=ShV;DupType=.
ch09	51371402	SNP401599	G	T	.	PASS	END=51371402;ChrB=ch09;StartB=64889726;EndB=64889726;Parent=SYN209;VarType=ShV;DupType=.
ch09	51371412	SNP401600	C	T	.	PASS	END=51371412;ChrB=ch09;StartB=64889736;EndB=64889736;Parent=SYN209;VarType=ShV;DupType=.
ch09	51371437	SNP401601	C	T	.	PASS	END=51371437;ChrB=ch09;StartB=64889761;EndB=64889761;Parent=SYN209;VarType=ShV;DupType=.
ch09	51371471	SNP401602	A	T	.	PASS	END=51371471;ChrB=ch09;StartB=64889795;EndB=64889795;Parent=SYN209;VarType=ShV;DupType=.
ch09	51371475	SNP401603	G	T	.	PASS	END=51371475;ChrB=ch09;StartB=64889799;EndB=64889799;Parent=SYN209;VarType=ShV;DupType=.
ch09	51371493	SNP401604	G	A	.	PASS	END=51371493;ChrB=ch09;StartB=64889817;EndB=64889817;Parent=SYN209;VarType=ShV;DupType=.
ch09	51371571	SNP401605	A	T	.	PASS	END=51371571;ChrB=ch09;StartB=64889895;EndB=64889895;Parent=SYN209;VarType=ShV;DupType=.
ch09	51371682	SNP401606	A	C	.	PASS	END=51371682;ChrB=ch09;StartB=64890006;EndB=64890006;Parent=SYN209;VarType=ShV;DupType=.
ch09	51371776	SNP401607	A	C	.	PASS	END=51371776;ChrB=ch09;StartB=64890100;EndB=64890100;Parent=SYN209;VarType=ShV;DupType=.
ch09	51371785	SNP401608	G	T	.	PASS	END=51371785;ChrB=ch09;StartB=64890109;EndB=64890109;Parent=SYN209;VarType=ShV;DupType=.
ch09	51371834	SNP401609	A	G	.	PASS	END=51371834;ChrB=ch09;StartB=64890158;EndB=64890158;Parent=SYN209;VarType=ShV;DupType=.
ch09	51371839	SNP401610	A	C	.	PASS	END=51371839;ChrB=ch09;StartB=64890163;EndB=64890163;Parent=SYN209;VarType=ShV;DupType=.
ch09	51371886	SNP401611	A	C	.	PASS	END=51371886;ChrB=ch09;StartB=64890210;EndB=64890210;Parent=SYN209;VarType=ShV;DupType=.
ch09	51371915	SNP401612	T	C	.	PASS	END=51371915;ChrB=ch09;StartB=64890239;EndB=64890239;Parent=SYN209;VarType=ShV;DupType=.
ch09	51371919	SNP401613	T	C	.	PASS	END=51371919;ChrB=ch09;StartB=64890243;EndB=64890243;Parent=SYN209;VarType=ShV;DupType=.
ch09	51371932	SNP401614	A	C	.	PASS	END=51371932;ChrB=ch09;StartB=64890256;EndB=64890256;Parent=SYN209;VarType=ShV;DupType=.
ch09	51371936	SNP401615	C	G	.	PASS	END=51371936;ChrB=ch09;StartB=64890260;EndB=64890260;Parent=SYN209;VarType=ShV;DupType=.
ch09	51371985	SNP401616	C	T	.	PASS	END=51371985;ChrB=ch09;StartB=64890309;EndB=64890309;Parent=SYN209;VarType=ShV;DupType=.
ch09	51372000	INS401617	C	CAATGACCAAG	.	PASS	END=51372000;ChrB=ch09;StartB=64890324;EndB=64890334;Parent=SYN209;VarType=ShV;DupType=.
ch09	51372167	SNP401618	A	G	.	PASS	END=51372167;ChrB=ch09;StartB=64890501;EndB=64890501;Parent=SYN209;VarType=ShV;DupType=.
ch09	51372177	SNP401619	A	C	.	PASS	END=51372177;ChrB=ch09;StartB=64890511;EndB=64890511;Parent=SYN209;VarType=ShV;DupType=.
ch09	51372282	SNP401620	T	C	.	PASS	END=51372282;ChrB=ch09;StartB=64890616;EndB=64890616;Parent=SYN209;VarType=ShV;DupType=.
ch09	51372296	SNP401621	T	C	.	PASS	END=51372296;ChrB=ch09;StartB=64890630;EndB=64890630;Parent=SYN209;VarType=ShV;DupType=.
ch09	51372328	SNP401622	C	A	.	PASS	END=51372328;ChrB=ch09;StartB=64890662;EndB=64890662;Parent=SYN209;VarType=ShV;DupType=.
ch09	51372337	SNP401623	C	G	.	PASS	END=51372337;ChrB=ch09;StartB=64890671;EndB=64890671;Parent=SYN209;VarType=ShV;DupType=.
ch09	51372350	SNP401624	G	T	.	PASS	END=51372350;ChrB=ch09;StartB=64890684;EndB=64890684;Parent=SYN209;VarType=ShV;DupType=.
ch09	51372351	SNP401625	G	C	.	PASS	END=51372351;ChrB=ch09;StartB=64890685;EndB=64890685;Parent=SYN209;VarType=ShV;DupType=.
ch09	51372381	SNP401626	T	C	.	PASS	END=51372381;ChrB=ch09;StartB=64890715;EndB=64890715;Parent=SYN209;VarType=ShV;DupType=.
ch09	51372416	SNP401627	C	T	.	PASS	END=51372416;ChrB=ch09;StartB=64890750;EndB=64890750;Parent=SYN209;VarType=ShV;DupType=.
ch09	51372447	SNP401628	C	A	.	PASS	END=51372447;ChrB=ch09;StartB=64890781;EndB=64890781;Parent=SYN209;VarType=ShV;DupType=.
ch09	51372463	SNP401629	C	A	.	PASS	END=51372463;ChrB=ch09;StartB=64890797;EndB=64890797;Parent=SYN209;VarType=ShV;DupType=.
ch09	51372484	SNP401630	A	T	.	PASS	END=51372484;ChrB=ch09;StartB=64890818;EndB=64890818;Parent=SYN209;VarType=ShV;DupType=.
ch09	51372609	SNP401631	C	A	.	PASS	END=51372609;ChrB=ch09;StartB=64890943;EndB=64890943;Parent=SYN209;VarType=ShV;DupType=.
ch09	51372636	SNP401632	A	T	.	PASS	END=51372636;ChrB=ch09;StartB=64890970;EndB=64890970;Parent=SYN209;VarType=ShV;DupType=.
ch09	51372681	SNP401633	C	T	.	PASS	END=51372681;ChrB=ch09;StartB=64891015;EndB=64891015;Parent=SYN209;VarType=ShV;DupType=.
ch09	51372734	SNP401634	G	A	.	PASS	END=51372734;ChrB=ch09;StartB=64891068;EndB=64891068;Parent=SYN209;VarType=ShV;DupType=.
ch09	51372741	SNP401635	G	T	.	PASS	END=51372741;ChrB=ch09;StartB=64891075;EndB=64891075;Parent=SYN209;VarType=ShV;DupType=.
ch09	51372742	SNP401636	A	G	.	PASS	END=51372742;ChrB=ch09;StartB=64891076;EndB=64891076;Parent=SYN209;VarType=ShV;DupType=.
ch09	51372768	SNP401637	C	G	.	PASS	END=51372768;ChrB=ch09;StartB=64891102;EndB=64891102;Parent=SYN209;VarType=ShV;DupType=.
ch09	51372776	SNP401638	A	G	.	PASS	END=51372776;ChrB=ch09;StartB=64891110;EndB=64891110;Parent=SYN209;VarType=ShV;DupType=.
ch09	51372784	SNP401639	G	C	.	PASS	END=51372784;ChrB=ch09;StartB=64891118;EndB=64891118;Parent=SYN209;VarType=ShV;DupType=.
ch09	51372808	SNP401640	A	G	.	PASS	END=51372808;ChrB=ch09;StartB=64891142;EndB=64891142;Parent=SYN209;VarType=ShV;DupType=.
ch09	51372819	SNP401641	A	T	.	PASS	END=51372819;ChrB=ch09;StartB=64891153;EndB=64891153;Parent=SYN209;VarType=ShV;DupType=.
ch09	51372842	SNP401642	C	T	.	PASS	END=51372842;ChrB=ch09;StartB=64891176;EndB=64891176;Parent=SYN209;VarType=ShV;DupType=.
ch09	51372853	SNP401643	T	C	.	PASS	END=51372853;ChrB=ch09;StartB=64891187;EndB=64891187;Parent=SYN209;VarType=ShV;DupType=.
ch09	51372854	SNP401644	G	T	.	PASS	END=51372854;ChrB=ch09;StartB=64891188;EndB=64891188;Parent=SYN209;VarType=ShV;DupType=.
ch09	51372898	SNP401645	T	C	.	PASS	END=51372898;ChrB=ch09;StartB=64891232;EndB=64891232;Parent=SYN209;VarType=ShV;DupType=.
ch09	51372935	SNP401646	T	C	.	PASS	END=51372935;ChrB=ch09;StartB=64891269;EndB=64891269;Parent=SYN209;VarType=ShV;DupType=.
ch09	51373068	DEL401647	TTTCATGAG	T	.	PASS	END=51373076;ChrB=ch09;StartB=64891402;EndB=64891402;Parent=SYN209;VarType=ShV;DupType=.
ch09	51373085	INS401648	T	TCATTCTTTTAGAG	.	PASS	END=51373085;ChrB=ch09;StartB=64891411;EndB=64891424;Parent=SYN209;VarType=ShV;DupType=.
ch09	51373150	SNP401649	A	G	.	PASS	END=51373150;ChrB=ch09;StartB=64891489;EndB=64891489;Parent=SYN209;VarType=ShV;DupType=.
ch09	51373233	SNP401650	A	C	.	PASS	END=51373233;ChrB=ch09;StartB=64891572;EndB=64891572;Parent=SYN209;VarType=ShV;DupType=.
ch09	51373235	SNP401651	G	T	.	PASS	END=51373235;ChrB=ch09;StartB=64891574;EndB=64891574;Parent=SYN209;VarType=ShV;DupType=.
ch09	51373326	SNP401652	G	C	.	PASS	END=51373326;ChrB=ch09;StartB=64891665;EndB=64891665;Parent=SYN209;VarType=ShV;DupType=.
ch09	51373350	SNP401653	T	C	.	PASS	END=51373350;ChrB=ch09;StartB=64891689;EndB=64891689;Parent=SYN209;VarType=ShV;DupType=.
ch09	51373367	SNP401654	A	G	.	PASS	END=51373367;ChrB=ch09;StartB=64891706;EndB=64891706;Parent=SYN209;VarType=ShV;DupType=.
ch09	51373509	SNP401655	T	C	.	PASS	END=51373509;ChrB=ch09;StartB=64891848;EndB=64891848;Parent=SYN209;VarType=ShV;DupType=.
ch09	51373657	SNP401656	C	A	.	PASS	END=51373657;ChrB=ch09;StartB=64891996;EndB=64891996;Parent=SYN209;VarType=ShV;DupType=.
ch09	51373661	SNP401657	A	T	.	PASS	END=51373661;ChrB=ch09;StartB=64892000;EndB=64892000;Parent=SYN209;VarType=ShV;DupType=.
ch09	51373663	SNP401658	T	C	.	PASS	END=51373663;ChrB=ch09;StartB=64892002;EndB=64892002;Parent=SYN209;VarType=ShV;DupType=.
ch09	51373674	SNP401659	A	T	.	PASS	END=51373674;ChrB=ch09;StartB=64892013;EndB=64892013;Parent=SYN209;VarType=ShV;DupType=.
ch09	51373731	SNP401660	A	C	.	PASS	END=51373731;ChrB=ch09;StartB=64892070;EndB=64892070;Parent=SYN209;VarType=ShV;DupType=.
ch09	51373819	SNP401661	G	T	.	PASS	END=51373819;ChrB=ch09;StartB=64892158;EndB=64892158;Parent=SYN209;VarType=ShV;DupType=.
ch09	51373946	SNP401662	A	C	.	PASS	END=51373946;ChrB=ch09;StartB=64892285;EndB=64892285;Parent=SYN209;VarType=ShV;DupType=.
ch09	51373967	SNP401663	T	C	.	PASS	END=51373967;ChrB=ch09;StartB=64892306;EndB=64892306;Parent=SYN209;VarType=ShV;DupType=.
ch09	51373980	SNP401664	T	C	.	PASS	END=51373980;ChrB=ch09;StartB=64892319;EndB=64892319;Parent=SYN209;VarType=ShV;DupType=.
ch09	51373982	SNP401665	G	A	.	PASS	END=51373982;ChrB=ch09;StartB=64892321;EndB=64892321;Parent=SYN209;VarType=ShV;DupType=.
ch09	51374001	SNP401666	G	A	.	PASS	END=51374001;ChrB=ch09;StartB=64892340;EndB=64892340;Parent=SYN209;VarType=ShV;DupType=.
ch09	51374010	SNP401667	T	C	.	PASS	END=51374010;ChrB=ch09;StartB=64892349;EndB=64892349;Parent=SYN209;VarType=ShV;DupType=.
ch09	51374059	SNP401668	T	C	.	PASS	END=51374059;ChrB=ch09;StartB=64892398;EndB=64892398;Parent=SYN209;VarType=ShV;DupType=.
ch09	51374067	SNP401669	A	C	.	PASS	END=51374067;ChrB=ch09;StartB=64892406;EndB=64892406;Parent=SYN209;VarType=ShV;DupType=.
ch09	51374101	SNP401670	A	G	.	PASS	END=51374101;ChrB=ch09;StartB=64892440;EndB=64892440;Parent=SYN209;VarType=ShV;DupType=.
ch09	51374115	SNP401671	C	A	.	PASS	END=51374115;ChrB=ch09;StartB=64892454;EndB=64892454;Parent=SYN209;VarType=ShV;DupType=.
ch09	51374143	SNP401672	T	G	.	PASS	END=51374143;ChrB=ch09;StartB=64892482;EndB=64892482;Parent=SYN209;VarType=ShV;DupType=.
ch09	51374190	SNP401673	A	G	.	PASS	END=51374190;ChrB=ch09;StartB=64892529;EndB=64892529;Parent=SYN209;VarType=ShV;DupType=.
ch09	51374249	SNP401674	C	A	.	PASS	END=51374249;ChrB=ch09;StartB=64892588;EndB=64892588;Parent=SYN209;VarType=ShV;DupType=.
ch09	51374262	SNP401675	C	T	.	PASS	END=51374262;ChrB=ch09;StartB=64892601;EndB=64892601;Parent=SYN209;VarType=ShV;DupType=.
ch09	51374263	DEL401676	CA	C	.	PASS	END=51374264;ChrB=ch09;StartB=64892602;EndB=64892602;Parent=SYN209;VarType=ShV;DupType=.
ch09	51374267	SNP401677	T	A	.	PASS	END=51374267;ChrB=ch09;StartB=64892605;EndB=64892605;Parent=SYN209;VarType=ShV;DupType=.
ch09	51374281	SNP401678	A	T	.	PASS	END=51374281;ChrB=ch09;StartB=64892619;EndB=64892619;Parent=SYN209;VarType=ShV;DupType=.
ch09	51374306	SNP401679	A	G	.	PASS	END=51374306;ChrB=ch09;StartB=64892644;EndB=64892644;Parent=SYN209;VarType=ShV;DupType=.
ch09	51374387	SNP401680	T	G	.	PASS	END=51374387;ChrB=ch09;StartB=64892725;EndB=64892725;Parent=SYN209;VarType=ShV;DupType=.
ch09	51374430	SNP401681	C	A	.	PASS	END=51374430;ChrB=ch09;StartB=64892768;EndB=64892768;Parent=SYN209;VarType=ShV;DupType=.
ch09	51374441	SNP401682	C	T	.	PASS	END=51374441;ChrB=ch09;StartB=64892779;EndB=64892779;Parent=SYN209;VarType=ShV;DupType=.
ch09	51374506	SNP401683	T	C	.	PASS	END=51374506;ChrB=ch09;StartB=64892844;EndB=64892844;Parent=SYN209;VarType=ShV;DupType=.
ch09	51374507	SNP401684	T	C	.	PASS	END=51374507;ChrB=ch09;StartB=64892845;EndB=64892845;Parent=SYN209;VarType=ShV;DupType=.
ch09	51374535	SNP401685	C	T	.	PASS	END=51374535;ChrB=ch09;StartB=64892873;EndB=64892873;Parent=SYN209;VarType=ShV;DupType=.
ch09	51374555	SNP401686	G	A	.	PASS	END=51374555;ChrB=ch09;StartB=64892893;EndB=64892893;Parent=SYN209;VarType=ShV;DupType=.
ch09	51374572	SNP401687	G	A	.	PASS	END=51374572;ChrB=ch09;StartB=64892910;EndB=64892910;Parent=SYN209;VarType=ShV;DupType=.
ch09	51374642	SNP401688	G	A	.	PASS	END=51374642;ChrB=ch09;StartB=64892980;EndB=64892980;Parent=SYN209;VarType=ShV;DupType=.
ch09	51374720	SNP401689	A	G	.	PASS	END=51374720;ChrB=ch09;StartB=64893058;EndB=64893058;Parent=SYN209;VarType=ShV;DupType=.
ch09	51374727	SNP401690	G	A	.	PASS	END=51374727;ChrB=ch09;StartB=64893065;EndB=64893065;Parent=SYN209;VarType=ShV;DupType=.
ch09	51374739	DEL401691	GTTTA	G	.	PASS	END=51374743;ChrB=ch09;StartB=64893077;EndB=64893077;Parent=SYN209;VarType=ShV;DupType=.
ch09	51374777	SNP401692	A	T	.	PASS	END=51374777;ChrB=ch09;StartB=64893111;EndB=64893111;Parent=SYN209;VarType=ShV;DupType=.
ch09	51374811	SNP401693	T	G	.	PASS	END=51374811;ChrB=ch09;StartB=64893145;EndB=64893145;Parent=SYN209;VarType=ShV;DupType=.
ch09	51374828	SNP401694	C	T	.	PASS	END=51374828;ChrB=ch09;StartB=64893162;EndB=64893162;Parent=SYN209;VarType=ShV;DupType=.
ch09	51374953	SNP401695	A	G	.	PASS	END=51374953;ChrB=ch09;StartB=64893287;EndB=64893287;Parent=SYN209;VarType=ShV;DupType=.
ch09	51374973	SNP401696	C	T	.	PASS	END=51374973;ChrB=ch09;StartB=64893307;EndB=64893307;Parent=SYN209;VarType=ShV;DupType=.
ch09	51374999	SNP401697	A	G	.	PASS	END=51374999;ChrB=ch09;StartB=64893333;EndB=64893333;Parent=SYN209;VarType=ShV;DupType=.
ch09	51375019	SNP401698	T	G	.	PASS	END=51375019;ChrB=ch09;StartB=64893353;EndB=64893353;Parent=SYN209;VarType=ShV;DupType=.
ch09	51375036	SNP401699	T	C	.	PASS	END=51375036;ChrB=ch09;StartB=64893370;EndB=64893370;Parent=SYN209;VarType=ShV;DupType=.
ch09	51375045	SNP401700	G	A	.	PASS	END=51375045;ChrB=ch09;StartB=64893379;EndB=64893379;Parent=SYN209;VarType=ShV;DupType=.
ch09	51375116	SNP401701	T	C	.	PASS	END=51375116;ChrB=ch09;StartB=64893450;EndB=64893450;Parent=SYN209;VarType=ShV;DupType=.
ch09	51375158	SNP401702	C	G	.	PASS	END=51375158;ChrB=ch09;StartB=64893492;EndB=64893492;Parent=SYN209;VarType=ShV;DupType=.
ch09	51375203	SNP401703	T	G	.	PASS	END=51375203;ChrB=ch09;StartB=64893537;EndB=64893537;Parent=SYN209;VarType=ShV;DupType=.
ch09	51375217	SNP401704	T	C	.	PASS	END=51375217;ChrB=ch09;StartB=64893551;EndB=64893551;Parent=SYN209;VarType=ShV;DupType=.
ch09	51375299	SNP401705	A	T	.	PASS	END=51375299;ChrB=ch09;StartB=64893633;EndB=64893633;Parent=SYN209;VarType=ShV;DupType=.
ch09	51375313	SNP401706	A	T	.	PASS	END=51375313;ChrB=ch09;StartB=64893647;EndB=64893647;Parent=SYN209;VarType=ShV;DupType=.
ch09	51375388	SNP401707	A	G	.	PASS	END=51375388;ChrB=ch09;StartB=64893722;EndB=64893722;Parent=SYN209;VarType=ShV;DupType=.
ch09	51375437	INS401708	A	AT	.	PASS	END=51375437;ChrB=ch09;StartB=64893771;EndB=64893772;Parent=SYN209;VarType=ShV;DupType=.
ch09	51375474	DEL401709	AC	A	.	PASS	END=51375475;ChrB=ch09;StartB=64893809;EndB=64893809;Parent=SYN209;VarType=ShV;DupType=.
ch09	51375498	SNP401710	G	A	.	PASS	END=51375498;ChrB=ch09;StartB=64893832;EndB=64893832;Parent=SYN209;VarType=ShV;DupType=.
ch09	51375501	SNP401711	T	C	.	PASS	END=51375501;ChrB=ch09;StartB=64893835;EndB=64893835;Parent=SYN209;VarType=ShV;DupType=.
ch09	51375515	SNP401712	C	T	.	PASS	END=51375515;ChrB=ch09;StartB=64893849;EndB=64893849;Parent=SYN209;VarType=ShV;DupType=.
ch09	51375580	SNP401713	C	T	.	PASS	END=51375580;ChrB=ch09;StartB=64893914;EndB=64893914;Parent=SYN209;VarType=ShV;DupType=.
ch09	51375691	SNP401714	C	A	.	PASS	END=51375691;ChrB=ch09;StartB=64894025;EndB=64894025;Parent=SYN209;VarType=ShV;DupType=.
ch09	51375706	SNP401715	A	G	.	PASS	END=51375706;ChrB=ch09;StartB=64894040;EndB=64894040;Parent=SYN209;VarType=ShV;DupType=.
ch09	51375728	DEL401716	GTGTTAGCAT	G	.	PASS	END=51375737;ChrB=ch09;StartB=64894062;EndB=64894062;Parent=SYN209;VarType=ShV;DupType=.
ch09	51375815	SNP401717	A	G	.	PASS	END=51375815;ChrB=ch09;StartB=64894140;EndB=64894140;Parent=SYN209;VarType=ShV;DupType=.
ch09	51375855	SNP401718	C	A	.	PASS	END=51375855;ChrB=ch09;StartB=64894180;EndB=64894180;Parent=SYN209;VarType=ShV;DupType=.
ch09	51375870	SNP401719	G	A	.	PASS	END=51375870;ChrB=ch09;StartB=64894195;EndB=64894195;Parent=SYN209;VarType=ShV;DupType=.
ch09	51375976	SNP401720	T	A	.	PASS	END=51375976;ChrB=ch09;StartB=64894301;EndB=64894301;Parent=SYN209;VarType=ShV;DupType=.
ch09	51376009	SNP401721	T	C	.	PASS	END=51376009;ChrB=ch09;StartB=64894334;EndB=64894334;Parent=SYN209;VarType=ShV;DupType=.
ch09	51376015	SNP401722	C	A	.	PASS	END=51376015;ChrB=ch09;StartB=64894340;EndB=64894340;Parent=SYN209;VarType=ShV;DupType=.
ch09	51376024	SNP401723	T	C	.	PASS	END=51376024;ChrB=ch09;StartB=64894349;EndB=64894349;Parent=SYN209;VarType=ShV;DupType=.
ch09	51376041	SNP401724	A	G	.	PASS	END=51376041;ChrB=ch09;StartB=64894366;EndB=64894366;Parent=SYN209;VarType=ShV;DupType=.
ch09	51376043	SNP401725	G	A	.	PASS	END=51376043;ChrB=ch09;StartB=64894368;EndB=64894368;Parent=SYN209;VarType=ShV;DupType=.
ch09	51376129	INS401726	C	CAGTA	.	PASS	END=51376129;ChrB=ch09;StartB=64894454;EndB=64894458;Parent=SYN209;VarType=ShV;DupType=.
ch09	51376133	SNP401727	A	C	.	PASS	END=51376133;ChrB=ch09;StartB=64894462;EndB=64894462;Parent=SYN209;VarType=ShV;DupType=.
ch09	51376159	SNP401728	A	T	.	PASS	END=51376159;ChrB=ch09;StartB=64894488;EndB=64894488;Parent=SYN209;VarType=ShV;DupType=.
ch09	51376378	SNP401729	G	A	.	PASS	END=51376378;ChrB=ch09;StartB=64894707;EndB=64894707;Parent=SYN209;VarType=ShV;DupType=.
ch09	51376495	SNP401730	A	G	.	PASS	END=51376495;ChrB=ch09;StartB=64894824;EndB=64894824;Parent=SYN209;VarType=ShV;DupType=.
ch09	51376520	SNP401731	T	C	.	PASS	END=51376520;ChrB=ch09;StartB=64894849;EndB=64894849;Parent=SYN209;VarType=ShV;DupType=.
ch09	51376620	SNP401732	G	A	.	PASS	END=51376620;ChrB=ch09;StartB=64894949;EndB=64894949;Parent=SYN209;VarType=ShV;DupType=.
ch09	51376749	SNP401733	C	T	.	PASS	END=51376749;ChrB=ch09;StartB=64895078;EndB=64895078;Parent=SYN209;VarType=ShV;DupType=.
ch09	51376785	SNP401734	G	C	.	PASS	END=51376785;ChrB=ch09;StartB=64895114;EndB=64895114;Parent=SYN209;VarType=ShV;DupType=.
ch09	51376856	INS401735	C	CG	.	PASS	END=51376856;ChrB=ch09;StartB=64895185;EndB=64895186;Parent=SYN209;VarType=ShV;DupType=.
ch09	51376941	SNP401736	A	G	.	PASS	END=51376941;ChrB=ch09;StartB=64895271;EndB=64895271;Parent=SYN209;VarType=ShV;DupType=.
ch09	51376999	DEL401737	GTTCC	G	.	PASS	END=51377003;ChrB=ch09;StartB=64895329;EndB=64895329;Parent=SYN209;VarType=ShV;DupType=.
ch09	51377009	SNP401738	A	T	.	PASS	END=51377009;ChrB=ch09;StartB=64895335;EndB=64895335;Parent=SYN209;VarType=ShV;DupType=.
ch09	51377289	SNP401739	C	T	.	PASS	END=51377289;ChrB=ch09;StartB=64895615;EndB=64895615;Parent=SYN209;VarType=ShV;DupType=.
ch09	51377367	SNP401740	T	C	.	PASS	END=51377367;ChrB=ch09;StartB=64895693;EndB=64895693;Parent=SYN209;VarType=ShV;DupType=.
ch09	51377431	SNP401741	C	T	.	PASS	END=51377431;ChrB=ch09;StartB=64895757;EndB=64895757;Parent=SYN209;VarType=ShV;DupType=.
ch09	51377446	INS401742	A	ATT	.	PASS	END=51377446;ChrB=ch09;StartB=64895772;EndB=64895774;Parent=SYN209;VarType=ShV;DupType=.
ch09	51377580	SNP401743	T	C	.	PASS	END=51377580;ChrB=ch09;StartB=64895908;EndB=64895908;Parent=SYN209;VarType=ShV;DupType=.
ch09	51377613	SNP401744	A	G	.	PASS	END=51377613;ChrB=ch09;StartB=64895941;EndB=64895941;Parent=SYN209;VarType=ShV;DupType=.
ch09	51377708	SNP401745	T	C	.	PASS	END=51377708;ChrB=ch09;StartB=64896036;EndB=64896036;Parent=SYN209;VarType=ShV;DupType=.
ch09	51377721	SNP401746	C	G	.	PASS	END=51377721;ChrB=ch09;StartB=64896049;EndB=64896049;Parent=SYN209;VarType=ShV;DupType=.
ch09	51377756	SNP401747	A	T	.	PASS	END=51377756;ChrB=ch09;StartB=64896084;EndB=64896084;Parent=SYN209;VarType=ShV;DupType=.
ch09	51377770	SNP401748	T	A	.	PASS	END=51377770;ChrB=ch09;StartB=64896098;EndB=64896098;Parent=SYN209;VarType=ShV;DupType=.
ch09	51377823	SNP401749	T	C	.	PASS	END=51377823;ChrB=ch09;StartB=64896151;EndB=64896151;Parent=SYN209;VarType=ShV;DupType=.
ch09	51377878	SNP401750	G	A	.	PASS	END=51377878;ChrB=ch09;StartB=64896206;EndB=64896206;Parent=SYN209;VarType=ShV;DupType=.
ch09	51377879	SNP401751	G	C	.	PASS	END=51377879;ChrB=ch09;StartB=64896207;EndB=64896207;Parent=SYN209;VarType=ShV;DupType=.
ch09	51377942	SNP401752	G	A	.	PASS	END=51377942;ChrB=ch09;StartB=64896270;EndB=64896270;Parent=SYN209;VarType=ShV;DupType=.
ch09	51378123	SNP401753	G	T	.	PASS	END=51378123;ChrB=ch09;StartB=64896451;EndB=64896451;Parent=SYN209;VarType=ShV;DupType=.
ch09	51378150	SNP401754	G	A	.	PASS	END=51378150;ChrB=ch09;StartB=64896478;EndB=64896478;Parent=SYN209;VarType=ShV;DupType=.
ch09	51378191	SNP401755	G	T	.	PASS	END=51378191;ChrB=ch09;StartB=64896519;EndB=64896519;Parent=SYN209;VarType=ShV;DupType=.
ch09	51378201	SNP401756	G	C	.	PASS	END=51378201;ChrB=ch09;StartB=64896529;EndB=64896529;Parent=SYN209;VarType=ShV;DupType=.
ch09	51378311	SNP401757	T	A	.	PASS	END=51378311;ChrB=ch09;StartB=64896639;EndB=64896639;Parent=SYN209;VarType=ShV;DupType=.
ch09	51378497	SNP401758	A	G	.	PASS	END=51378497;ChrB=ch09;StartB=64896825;EndB=64896825;Parent=SYN209;VarType=ShV;DupType=.
ch09	51378499	SNP401759	C	A	.	PASS	END=51378499;ChrB=ch09;StartB=64896827;EndB=64896827;Parent=SYN209;VarType=ShV;DupType=.
ch09	51378611	SNP401760	T	C	.	PASS	END=51378611;ChrB=ch09;StartB=64896939;EndB=64896939;Parent=SYN209;VarType=ShV;DupType=.
ch09	51378746	SNP401761	T	C	.	PASS	END=51378746;ChrB=ch09;StartB=64897074;EndB=64897074;Parent=SYN209;VarType=ShV;DupType=.
ch09	51378767	SNP401762	C	A	.	PASS	END=51378767;ChrB=ch09;StartB=64897095;EndB=64897095;Parent=SYN209;VarType=ShV;DupType=.
ch09	51378796	INS401763	T	TCCCCC	.	PASS	END=51378796;ChrB=ch09;StartB=64897124;EndB=64897129;Parent=SYN209;VarType=ShV;DupType=.
ch09	51378802	SNP401764	T	C	.	PASS	END=51378802;ChrB=ch09;StartB=64897135;EndB=64897135;Parent=SYN209;VarType=ShV;DupType=.
ch09	51378807	SNP401765	T	C	.	PASS	END=51378807;ChrB=ch09;StartB=64897140;EndB=64897140;Parent=SYN209;VarType=ShV;DupType=.
ch09	51378814	SNP401766	T	C	.	PASS	END=51378814;ChrB=ch09;StartB=64897147;EndB=64897147;Parent=SYN209;VarType=ShV;DupType=.
ch09	51378818	SNP401767	T	G	.	PASS	END=51378818;ChrB=ch09;StartB=64897151;EndB=64897151;Parent=SYN209;VarType=ShV;DupType=.
ch09	51378834	SNP401768	C	A	.	PASS	END=51378834;ChrB=ch09;StartB=64897167;EndB=64897167;Parent=SYN209;VarType=ShV;DupType=.
ch09	51378853	SNP401769	C	T	.	PASS	END=51378853;ChrB=ch09;StartB=64897186;EndB=64897186;Parent=SYN209;VarType=ShV;DupType=.
ch09	51378906	SNP401770	C	A	.	PASS	END=51378906;ChrB=ch09;StartB=64897239;EndB=64897239;Parent=SYN209;VarType=ShV;DupType=.
ch09	51378935	SNP401771	C	T	.	PASS	END=51378935;ChrB=ch09;StartB=64897268;EndB=64897268;Parent=SYN209;VarType=ShV;DupType=.
ch09	51379028	SNP401772	C	T	.	PASS	END=51379028;ChrB=ch09;StartB=64897361;EndB=64897361;Parent=SYN209;VarType=ShV;DupType=.
ch09	51379041	DEL401773	TAA	T	.	PASS	END=51379043;ChrB=ch09;StartB=64897374;EndB=64897374;Parent=SYN209;VarType=ShV;DupType=.
ch09	51379122	SNP401774	T	C	.	PASS	END=51379122;ChrB=ch09;StartB=64897453;EndB=64897453;Parent=SYN209;VarType=ShV;DupType=.
ch09	51379166	SNP401775	T	G	.	PASS	END=51379166;ChrB=ch09;StartB=64897497;EndB=64897497;Parent=SYN209;VarType=ShV;DupType=.
ch09	51379189	SNP401776	A	G	.	PASS	END=51379189;ChrB=ch09;StartB=64897520;EndB=64897520;Parent=SYN209;VarType=ShV;DupType=.
ch09	51379373	SNP401777	T	C	.	PASS	END=51379373;ChrB=ch09;StartB=64897704;EndB=64897704;Parent=SYN209;VarType=ShV;DupType=.
ch09	51379393	SNP401778	T	G	.	PASS	END=51379393;ChrB=ch09;StartB=64897724;EndB=64897724;Parent=SYN209;VarType=ShV;DupType=.
ch09	51379401	SNP401779	C	T	.	PASS	END=51379401;ChrB=ch09;StartB=64897732;EndB=64897732;Parent=SYN209;VarType=ShV;DupType=.
ch09	51379409	SNP401780	G	C	.	PASS	END=51379409;ChrB=ch09;StartB=64897740;EndB=64897740;Parent=SYN209;VarType=ShV;DupType=.
ch09	51379441	SNP401781	A	G	.	PASS	END=51379441;ChrB=ch09;StartB=64897772;EndB=64897772;Parent=SYN209;VarType=ShV;DupType=.
ch09	51379768	SNP401782	G	A	.	PASS	END=51379768;ChrB=ch09;StartB=64898099;EndB=64898099;Parent=SYN209;VarType=ShV;DupType=.
ch09	51379788	SNP401783	A	C	.	PASS	END=51379788;ChrB=ch09;StartB=64898119;EndB=64898119;Parent=SYN209;VarType=ShV;DupType=.
ch09	51379956	SNP401784	T	A	.	PASS	END=51379956;ChrB=ch09;StartB=64898287;EndB=64898287;Parent=SYN209;VarType=ShV;DupType=.
ch09	51380032	DEL401785	TAAAGGTGTTGTGAGGGATTCGAGATAATACGAGAAAATATAAATGCGAAAAATAAGACAACAGATTTACGTGGTTCACCAATAAATTGGCTACGTCCACGGGGAAGAGAGGGAGCAGTTTTATTATAGAGAAGCAAAAACAAAATATAGAATAGGGTTTGCCATAGCGTCTATATAAAGTGCTAAGTTACGCCCTAACAGGCTTGGGCCCAACATACACAATTGACAGATAATTAAGGGCCCAATACAACAACATTGTATACCGTAGGGCCGGGGCGTCTCCGCGCCCCCGGACCCCCAGGTCAGGGGGCGCGTCGCCCCCTGGACCCCCCGACTCGCTGACCGGTCAGCGAGACCCCCGTCCTTTCTGTTGTAACGGATCCGATTCAAGGCATTCAACA	T	.	PASS	END=51380432;ChrB=ch09;StartB=64898363;EndB=64898363;Parent=SYN209;VarType=ShV;DupType=.
ch09	51380467	SNP401786	T	A	.	PASS	END=51380467;ChrB=ch09;StartB=64898398;EndB=64898398;Parent=SYN209;VarType=ShV;DupType=.
ch09	51380498	SNP401787	T	C	.	PASS	END=51380498;ChrB=ch09;StartB=64898429;EndB=64898429;Parent=SYN209;VarType=ShV;DupType=.
ch09	51380510	SNP401788	G	T	.	PASS	END=51380510;ChrB=ch09;StartB=64898441;EndB=64898441;Parent=SYN209;VarType=ShV;DupType=.
ch09	51380608	SNP401789	G	T	.	PASS	END=51380608;ChrB=ch09;StartB=64898539;EndB=64898539;Parent=SYN209;VarType=ShV;DupType=.
ch09	51380617	SNP401790	T	G	.	PASS	END=51380617;ChrB=ch09;StartB=64898548;EndB=64898548;Parent=SYN209;VarType=ShV;DupType=.
ch09	51380702	SNP401791	A	T	.	PASS	END=51380702;ChrB=ch09;StartB=64898633;EndB=64898633;Parent=SYN209;VarType=ShV;DupType=.
ch09	51380832	SNP401792	G	A	.	PASS	END=51380832;ChrB=ch09;StartB=64898763;EndB=64898763;Parent=SYN209;VarType=ShV;DupType=.
ch09	51380904	SNP401793	C	T	.	PASS	END=51380904;ChrB=ch09;StartB=64898835;EndB=64898835;Parent=SYN209;VarType=ShV;DupType=.
ch09	51380915	INS401794	T	TTTAATTATTATTTGTGATGGTTGGTTCGC	.	PASS	END=51380915;ChrB=ch09;StartB=64898846;EndB=64898875;Parent=SYN209;VarType=ShV;DupType=.
ch09	51380965	SNP401795	C	G	.	PASS	END=51380965;ChrB=ch09;StartB=64898925;EndB=64898925;Parent=SYN209;VarType=ShV;DupType=.
ch09	51381000	SNP401796	G	A	.	PASS	END=51381000;ChrB=ch09;StartB=64898960;EndB=64898960;Parent=SYN209;VarType=ShV;DupType=.
ch09	51381042	SNP401797	C	G	.	PASS	END=51381042;ChrB=ch09;StartB=64899002;EndB=64899002;Parent=SYN209;VarType=ShV;DupType=.
ch09	51381054	SNP401798	A	C	.	PASS	END=51381054;ChrB=ch09;StartB=64899014;EndB=64899014;Parent=SYN209;VarType=ShV;DupType=.
ch09	51381055	SNP401799	G	A	.	PASS	END=51381055;ChrB=ch09;StartB=64899015;EndB=64899015;Parent=SYN209;VarType=ShV;DupType=.
ch09	51381166	SNP401800	C	G	.	PASS	END=51381166;ChrB=ch09;StartB=64899126;EndB=64899126;Parent=SYN209;VarType=ShV;DupType=.
ch09	51381178	SNP401801	G	A	.	PASS	END=51381178;ChrB=ch09;StartB=64899138;EndB=64899138;Parent=SYN209;VarType=ShV;DupType=.
ch09	51381181	SNP401802	T	A	.	PASS	END=51381181;ChrB=ch09;StartB=64899141;EndB=64899141;Parent=SYN209;VarType=ShV;DupType=.
ch09	51381185	DEL401803	TATTATATATATATATATATATATATATATATATATA	T	.	PASS	END=51381221;ChrB=ch09;StartB=64899145;EndB=64899145;Parent=SYN209;VarType=ShV;DupType=.
ch09	51381262	SNP401804	A	T	.	PASS	END=51381262;ChrB=ch09;StartB=64899186;EndB=64899186;Parent=SYN209;VarType=ShV;DupType=.
ch09	51381351	SNP401805	G	C	.	PASS	END=51381351;ChrB=ch09;StartB=64899275;EndB=64899275;Parent=SYN209;VarType=ShV;DupType=.
ch09	51381401	SNP401806	G	T	.	PASS	END=51381401;ChrB=ch09;StartB=64899325;EndB=64899325;Parent=SYN209;VarType=ShV;DupType=.
ch09	51381468	SNP401807	G	T	.	PASS	END=51381468;ChrB=ch09;StartB=64899392;EndB=64899392;Parent=SYN209;VarType=ShV;DupType=.
ch09	51381527	SNP401808	A	G	.	PASS	END=51381527;ChrB=ch09;StartB=64899451;EndB=64899451;Parent=SYN209;VarType=ShV;DupType=.
ch09	51381620	SNP401809	A	G	.	PASS	END=51381620;ChrB=ch09;StartB=64899544;EndB=64899544;Parent=SYN209;VarType=ShV;DupType=.
ch09	51381633	INS401810	C	CT	.	PASS	END=51381633;ChrB=ch09;StartB=64899557;EndB=64899558;Parent=SYN209;VarType=ShV;DupType=.
ch09	51381651	SNP401811	G	T	.	PASS	END=51381651;ChrB=ch09;StartB=64899576;EndB=64899576;Parent=SYN209;VarType=ShV;DupType=.
ch09	51381675	SNP401812	C	G	.	PASS	END=51381675;ChrB=ch09;StartB=64899600;EndB=64899600;Parent=SYN209;VarType=ShV;DupType=.
ch09	51381677	SNP401813	A	G	.	PASS	END=51381677;ChrB=ch09;StartB=64899602;EndB=64899602;Parent=SYN209;VarType=ShV;DupType=.
ch09	51381684	SNP401814	T	G	.	PASS	END=51381684;ChrB=ch09;StartB=64899609;EndB=64899609;Parent=SYN209;VarType=ShV;DupType=.
ch09	51381694	INS401815	G	GT	.	PASS	END=51381694;ChrB=ch09;StartB=64899619;EndB=64899620;Parent=SYN209;VarType=ShV;DupType=.
ch09	51381708	SNP401816	T	A	.	PASS	END=51381708;ChrB=ch09;StartB=64899634;EndB=64899634;Parent=SYN209;VarType=ShV;DupType=.
ch09	51381738	SNP401817	T	A	.	PASS	END=51381738;ChrB=ch09;StartB=64899664;EndB=64899664;Parent=SYN209;VarType=ShV;DupType=.
ch09	51381791	SNP401818	T	C	.	PASS	END=51381791;ChrB=ch09;StartB=64899717;EndB=64899717;Parent=SYN209;VarType=ShV;DupType=.
ch09	51381800	SNP401819	A	G	.	PASS	END=51381800;ChrB=ch09;StartB=64899726;EndB=64899726;Parent=SYN209;VarType=ShV;DupType=.
ch09	51381817	SNP401820	C	T	.	PASS	END=51381817;ChrB=ch09;StartB=64899743;EndB=64899743;Parent=SYN209;VarType=ShV;DupType=.
ch09	51381926	SNP401821	A	T	.	PASS	END=51381926;ChrB=ch09;StartB=64899852;EndB=64899852;Parent=SYN209;VarType=ShV;DupType=.
ch09	51381941	SNP401822	C	T	.	PASS	END=51381941;ChrB=ch09;StartB=64899867;EndB=64899867;Parent=SYN209;VarType=ShV;DupType=.
ch09	51381963	SNP401823	G	A	.	PASS	END=51381963;ChrB=ch09;StartB=64899889;EndB=64899889;Parent=SYN209;VarType=ShV;DupType=.
ch09	51382023	SNP401824	T	C	.	PASS	END=51382023;ChrB=ch09;StartB=64899949;EndB=64899949;Parent=SYN209;VarType=ShV;DupType=.
ch09	51382046	SNP401825	T	G	.	PASS	END=51382046;ChrB=ch09;StartB=64899972;EndB=64899972;Parent=SYN209;VarType=ShV;DupType=.
ch09	51382057	SNP401826	T	G	.	PASS	END=51382057;ChrB=ch09;StartB=64899983;EndB=64899983;Parent=SYN209;VarType=ShV;DupType=.
ch09	51382080	SNP401827	A	G	.	PASS	END=51382080;ChrB=ch09;StartB=64900006;EndB=64900006;Parent=SYN209;VarType=ShV;DupType=.
ch09	51382179	SNP401828	C	T	.	PASS	END=51382179;ChrB=ch09;StartB=64900105;EndB=64900105;Parent=SYN209;VarType=ShV;DupType=.
ch09	51382200	SNP401829	T	C	.	PASS	END=51382200;ChrB=ch09;StartB=64900126;EndB=64900126;Parent=SYN209;VarType=ShV;DupType=.
ch09	51382283	SNP401830	C	G	.	PASS	END=51382283;ChrB=ch09;StartB=64900209;EndB=64900209;Parent=SYN209;VarType=ShV;DupType=.
ch09	51382294	SNP401831	A	T	.	PASS	END=51382294;ChrB=ch09;StartB=64900220;EndB=64900220;Parent=SYN209;VarType=ShV;DupType=.
ch09	51382356	SNP401832	G	T	.	PASS	END=51382356;ChrB=ch09;StartB=64900282;EndB=64900282;Parent=SYN209;VarType=ShV;DupType=.
ch09	51382456	SNP401833	A	T	.	PASS	END=51382456;ChrB=ch09;StartB=64900382;EndB=64900382;Parent=SYN209;VarType=ShV;DupType=.
ch09	51382468	SNP401834	T	C	.	PASS	END=51382468;ChrB=ch09;StartB=64900394;EndB=64900394;Parent=SYN209;VarType=ShV;DupType=.
ch09	51382586	SNP401835	G	T	.	PASS	END=51382586;ChrB=ch09;StartB=64900512;EndB=64900512;Parent=SYN209;VarType=ShV;DupType=.
ch09	51382637	SNP401836	G	A	.	PASS	END=51382637;ChrB=ch09;StartB=64900563;EndB=64900563;Parent=SYN209;VarType=ShV;DupType=.
ch09	51382649	SNP401837	G	A	.	PASS	END=51382649;ChrB=ch09;StartB=64900575;EndB=64900575;Parent=SYN209;VarType=ShV;DupType=.
ch09	51382756	DEL401838	CT	C	.	PASS	END=51382757;ChrB=ch09;StartB=64900682;EndB=64900682;Parent=SYN209;VarType=ShV;DupType=.
ch09	51382774	SNP401839	T	C	.	PASS	END=51382774;ChrB=ch09;StartB=64900699;EndB=64900699;Parent=SYN209;VarType=ShV;DupType=.
ch09	51382796	SNP401840	C	G	.	PASS	END=51382796;ChrB=ch09;StartB=64900721;EndB=64900721;Parent=SYN209;VarType=ShV;DupType=.
ch09	51382803	INS401841	C	CA	.	PASS	END=51382803;ChrB=ch09;StartB=64900728;EndB=64900729;Parent=SYN209;VarType=ShV;DupType=.
ch09	51382837	SNP401842	T	G	.	PASS	END=51382837;ChrB=ch09;StartB=64900763;EndB=64900763;Parent=SYN209;VarType=ShV;DupType=.
ch09	51382867	SNP401843	G	A	.	PASS	END=51382867;ChrB=ch09;StartB=64900793;EndB=64900793;Parent=SYN209;VarType=ShV;DupType=.
ch09	51382878	SNP401844	T	C	.	PASS	END=51382878;ChrB=ch09;StartB=64900804;EndB=64900804;Parent=SYN209;VarType=ShV;DupType=.
ch09	51382960	SNP401845	C	A	.	PASS	END=51382960;ChrB=ch09;StartB=64900886;EndB=64900886;Parent=SYN209;VarType=ShV;DupType=.
ch09	51382977	SNP401846	A	G	.	PASS	END=51382977;ChrB=ch09;StartB=64900903;EndB=64900903;Parent=SYN209;VarType=ShV;DupType=.
ch09	51383017	SNP401847	A	G	.	PASS	END=51383017;ChrB=ch09;StartB=64900943;EndB=64900943;Parent=SYN209;VarType=ShV;DupType=.
ch09	51383054	SNP401848	T	C	.	PASS	END=51383054;ChrB=ch09;StartB=64900980;EndB=64900980;Parent=SYN209;VarType=ShV;DupType=.
ch09	51383071	SNP401849	C	T	.	PASS	END=51383071;ChrB=ch09;StartB=64900997;EndB=64900997;Parent=SYN209;VarType=ShV;DupType=.
ch09	51383074	SNP401850	C	A	.	PASS	END=51383074;ChrB=ch09;StartB=64901000;EndB=64901000;Parent=SYN209;VarType=ShV;DupType=.
ch09	51383080	INS401851	A	AT	.	PASS	END=51383080;ChrB=ch09;StartB=64901006;EndB=64901007;Parent=SYN209;VarType=ShV;DupType=.
ch09	51383122	SNP401852	A	G	.	PASS	END=51383122;ChrB=ch09;StartB=64901049;EndB=64901049;Parent=SYN209;VarType=ShV;DupType=.
ch09	51383193	SNP401853	C	A	.	PASS	END=51383193;ChrB=ch09;StartB=64901120;EndB=64901120;Parent=SYN209;VarType=ShV;DupType=.
ch09	51383252	SNP401854	C	A	.	PASS	END=51383252;ChrB=ch09;StartB=64901179;EndB=64901179;Parent=SYN209;VarType=ShV;DupType=.
ch09	51383313	SNP401855	T	G	.	PASS	END=51383313;ChrB=ch09;StartB=64901240;EndB=64901240;Parent=SYN209;VarType=ShV;DupType=.
ch09	51383342	SNP401856	C	A	.	PASS	END=51383342;ChrB=ch09;StartB=64901269;EndB=64901269;Parent=SYN209;VarType=ShV;DupType=.
ch09	51383368	SNP401857	T	A	.	PASS	END=51383368;ChrB=ch09;StartB=64901295;EndB=64901295;Parent=SYN209;VarType=ShV;DupType=.
ch09	51383378	SNP401858	A	T	.	PASS	END=51383378;ChrB=ch09;StartB=64901305;EndB=64901305;Parent=SYN209;VarType=ShV;DupType=.
ch09	51383379	SNP401859	A	C	.	PASS	END=51383379;ChrB=ch09;StartB=64901306;EndB=64901306;Parent=SYN209;VarType=ShV;DupType=.
ch09	51383407	INS401860	T	TCAATGTCGATATCAG	.	PASS	END=51383407;ChrB=ch09;StartB=64901334;EndB=64901349;Parent=SYN209;VarType=ShV;DupType=.
ch09	51383422	INS401861	A	AG	.	PASS	END=51383422;ChrB=ch09;StartB=64901364;EndB=64901365;Parent=SYN209;VarType=ShV;DupType=.
ch09	51383474	SNP401862	A	G	.	PASS	END=51383474;ChrB=ch09;StartB=64901417;EndB=64901417;Parent=SYN209;VarType=ShV;DupType=.
ch09	51383519	SNP401863	T	C	.	PASS	END=51383519;ChrB=ch09;StartB=64901462;EndB=64901462;Parent=SYN209;VarType=ShV;DupType=.
ch09	51383641	SNP401864	T	G	.	PASS	END=51383641;ChrB=ch09;StartB=64901584;EndB=64901584;Parent=SYN209;VarType=ShV;DupType=.
ch09	51383672	SNP401865	C	A	.	PASS	END=51383672;ChrB=ch09;StartB=64901615;EndB=64901615;Parent=SYN209;VarType=ShV;DupType=.
ch09	51383757	SNP401866	C	T	.	PASS	END=51383757;ChrB=ch09;StartB=64901700;EndB=64901700;Parent=SYN209;VarType=ShV;DupType=.
ch09	51383790	SNP401867	G	C	.	PASS	END=51383790;ChrB=ch09;StartB=64901733;EndB=64901733;Parent=SYN209;VarType=ShV;DupType=.
ch09	51383800	SNP401868	G	C	.	PASS	END=51383800;ChrB=ch09;StartB=64901743;EndB=64901743;Parent=SYN209;VarType=ShV;DupType=.
ch09	51383825	SNP401869	A	G	.	PASS	END=51383825;ChrB=ch09;StartB=64901768;EndB=64901768;Parent=SYN209;VarType=ShV;DupType=.
ch09	51383968	SNP401870	T	A	.	PASS	END=51383968;ChrB=ch09;StartB=64901911;EndB=64901911;Parent=SYN209;VarType=ShV;DupType=.
ch09	51383969	SNP401871	T	G	.	PASS	END=51383969;ChrB=ch09;StartB=64901912;EndB=64901912;Parent=SYN209;VarType=ShV;DupType=.
ch09	51383970	SNP401872	A	T	.	PASS	END=51383970;ChrB=ch09;StartB=64901913;EndB=64901913;Parent=SYN209;VarType=ShV;DupType=.
ch09	51384039	SNP401873	A	G	.	PASS	END=51384039;ChrB=ch09;StartB=64901982;EndB=64901982;Parent=SYN209;VarType=ShV;DupType=.
ch09	51384062	SNP401874	C	A	.	PASS	END=51384062;ChrB=ch09;StartB=64902005;EndB=64902005;Parent=SYN209;VarType=ShV;DupType=.
ch09	51384071	SNP401875	T	G	.	PASS	END=51384071;ChrB=ch09;StartB=64902014;EndB=64902014;Parent=SYN209;VarType=ShV;DupType=.
ch09	51384075	INS401876	A	AGATAAT	.	PASS	END=51384075;ChrB=ch09;StartB=64902018;EndB=64902024;Parent=SYN209;VarType=ShV;DupType=.
ch09	51384118	SNP401877	G	T	.	PASS	END=51384118;ChrB=ch09;StartB=64902067;EndB=64902067;Parent=SYN209;VarType=ShV;DupType=.
ch09	51384179	SNP401878	T	G	.	PASS	END=51384179;ChrB=ch09;StartB=64902128;EndB=64902128;Parent=SYN209;VarType=ShV;DupType=.
ch09	51384266	SNP401879	C	T	.	PASS	END=51384266;ChrB=ch09;StartB=64902215;EndB=64902215;Parent=SYN209;VarType=ShV;DupType=.
ch09	51384301	SNP401880	T	C	.	PASS	END=51384301;ChrB=ch09;StartB=64902250;EndB=64902250;Parent=SYN209;VarType=ShV;DupType=.
ch09	51384320	SNP401881	G	A	.	PASS	END=51384320;ChrB=ch09;StartB=64902269;EndB=64902269;Parent=SYN209;VarType=ShV;DupType=.
ch09	51384346	INS401882	T	TTGATTGG	.	PASS	END=51384346;ChrB=ch09;StartB=64902295;EndB=64902302;Parent=SYN209;VarType=ShV;DupType=.
ch09	51384414	SNP401883	G	A	.	PASS	END=51384414;ChrB=ch09;StartB=64902370;EndB=64902370;Parent=SYN209;VarType=ShV;DupType=.
ch09	51384425	INS401884	A	AT	.	PASS	END=51384425;ChrB=ch09;StartB=64902381;EndB=64902382;Parent=SYN209;VarType=ShV;DupType=.
ch09	51384473	SNP401885	G	T	.	PASS	END=51384473;ChrB=ch09;StartB=64902430;EndB=64902430;Parent=SYN209;VarType=ShV;DupType=.
ch09	51384630	SNP401886	T	A	.	PASS	END=51384630;ChrB=ch09;StartB=64902587;EndB=64902587;Parent=SYN209;VarType=ShV;DupType=.
ch09	51384663	SNP401887	G	T	.	PASS	END=51384663;ChrB=ch09;StartB=64902620;EndB=64902620;Parent=SYN209;VarType=ShV;DupType=.
ch09	51384721	SNP401888	A	G	.	PASS	END=51384721;ChrB=ch09;StartB=64902678;EndB=64902678;Parent=SYN209;VarType=ShV;DupType=.
ch09	51384728	SNP401889	T	G	.	PASS	END=51384728;ChrB=ch09;StartB=64902685;EndB=64902685;Parent=SYN209;VarType=ShV;DupType=.
ch09	51384806	SNP401890	C	G	.	PASS	END=51384806;ChrB=ch09;StartB=64902763;EndB=64902763;Parent=SYN209;VarType=ShV;DupType=.
ch09	51384993	SNP401891	T	C	.	PASS	END=51384993;ChrB=ch09;StartB=64902950;EndB=64902950;Parent=SYN209;VarType=ShV;DupType=.
ch09	51385022	SNP401892	A	T	.	PASS	END=51385022;ChrB=ch09;StartB=64902979;EndB=64902979;Parent=SYN209;VarType=ShV;DupType=.
ch09	51385068	SNP401893	A	T	.	PASS	END=51385068;ChrB=ch09;StartB=64903025;EndB=64903025;Parent=SYN209;VarType=ShV;DupType=.
ch09	51385097	SNP401894	A	G	.	PASS	END=51385097;ChrB=ch09;StartB=64903054;EndB=64903054;Parent=SYN209;VarType=ShV;DupType=.
ch09	51385124	SNP401895	A	C	.	PASS	END=51385124;ChrB=ch09;StartB=64903081;EndB=64903081;Parent=SYN209;VarType=ShV;DupType=.
ch09	51385160	SNP401896	T	A	.	PASS	END=51385160;ChrB=ch09;StartB=64903117;EndB=64903117;Parent=SYN209;VarType=ShV;DupType=.
ch09	51385166	SNP401897	T	G	.	PASS	END=51385166;ChrB=ch09;StartB=64903123;EndB=64903123;Parent=SYN209;VarType=ShV;DupType=.
ch09	51385171	SNP401898	T	G	.	PASS	END=51385171;ChrB=ch09;StartB=64903128;EndB=64903128;Parent=SYN209;VarType=ShV;DupType=.
ch09	51385175	SNP401899	G	C	.	PASS	END=51385175;ChrB=ch09;StartB=64903132;EndB=64903132;Parent=SYN209;VarType=ShV;DupType=.
ch09	51385209	SNP401900	G	A	.	PASS	END=51385209;ChrB=ch09;StartB=64903166;EndB=64903166;Parent=SYN209;VarType=ShV;DupType=.
ch09	51385243	SNP401901	A	C	.	PASS	END=51385243;ChrB=ch09;StartB=64903200;EndB=64903200;Parent=SYN209;VarType=ShV;DupType=.
ch09	51385257	SNP401902	G	A	.	PASS	END=51385257;ChrB=ch09;StartB=64903214;EndB=64903214;Parent=SYN209;VarType=ShV;DupType=.
ch09	51385266	DEL401903	AG	A	.	PASS	END=51385267;ChrB=ch09;StartB=64903223;EndB=64903223;Parent=SYN209;VarType=ShV;DupType=.
ch09	51385320	SNP401904	A	G	.	PASS	END=51385320;ChrB=ch09;StartB=64903276;EndB=64903276;Parent=SYN209;VarType=ShV;DupType=.
ch09	51385321	SNP401905	A	G	.	PASS	END=51385321;ChrB=ch09;StartB=64903277;EndB=64903277;Parent=SYN209;VarType=ShV;DupType=.
ch09	51385334	SNP401906	T	C	.	PASS	END=51385334;ChrB=ch09;StartB=64903290;EndB=64903290;Parent=SYN209;VarType=ShV;DupType=.
ch09	51385374	SNP401907	G	T	.	PASS	END=51385374;ChrB=ch09;StartB=64903330;EndB=64903330;Parent=SYN209;VarType=ShV;DupType=.
ch09	51385403	SNP401908	G	A	.	PASS	END=51385403;ChrB=ch09;StartB=64903359;EndB=64903359;Parent=SYN209;VarType=ShV;DupType=.
ch09	51385503	SNP401909	A	T	.	PASS	END=51385503;ChrB=ch09;StartB=64903459;EndB=64903459;Parent=SYN209;VarType=ShV;DupType=.
ch09	51385540	SNP401910	T	C	.	PASS	END=51385540;ChrB=ch09;StartB=64903496;EndB=64903496;Parent=SYN209;VarType=ShV;DupType=.
ch09	51385551	SNP401911	A	G	.	PASS	END=51385551;ChrB=ch09;StartB=64903507;EndB=64903507;Parent=SYN209;VarType=ShV;DupType=.
ch09	51385565	SNP401912	C	G	.	PASS	END=51385565;ChrB=ch09;StartB=64903521;EndB=64903521;Parent=SYN209;VarType=ShV;DupType=.
ch09	51385585	SNP401913	G	A	.	PASS	END=51385585;ChrB=ch09;StartB=64903541;EndB=64903541;Parent=SYN209;VarType=ShV;DupType=.
ch09	51385586	SNP401914	C	A	.	PASS	END=51385586;ChrB=ch09;StartB=64903542;EndB=64903542;Parent=SYN209;VarType=ShV;DupType=.
ch09	51385608	SNP401915	A	C	.	PASS	END=51385608;ChrB=ch09;StartB=64903564;EndB=64903564;Parent=SYN209;VarType=ShV;DupType=.
ch09	51385658	SNP401916	T	C	.	PASS	END=51385658;ChrB=ch09;StartB=64903614;EndB=64903614;Parent=SYN209;VarType=ShV;DupType=.
ch09	51385690	SNP401917	T	C	.	PASS	END=51385690;ChrB=ch09;StartB=64903646;EndB=64903646;Parent=SYN209;VarType=ShV;DupType=.
ch09	51385701	SNP401918	G	C	.	PASS	END=51385701;ChrB=ch09;StartB=64903657;EndB=64903657;Parent=SYN209;VarType=ShV;DupType=.
ch09	51385706	SNP401919	C	T	.	PASS	END=51385706;ChrB=ch09;StartB=64903662;EndB=64903662;Parent=SYN209;VarType=ShV;DupType=.
ch09	51385796	SNP401920	C	A	.	PASS	END=51385796;ChrB=ch09;StartB=64903752;EndB=64903752;Parent=SYN209;VarType=ShV;DupType=.
ch09	51385816	SNP401921	A	C	.	PASS	END=51385816;ChrB=ch09;StartB=64903772;EndB=64903772;Parent=SYN209;VarType=ShV;DupType=.
ch09	51385878	SNP401922	A	G	.	PASS	END=51385878;ChrB=ch09;StartB=64903834;EndB=64903834;Parent=SYN209;VarType=ShV;DupType=.
ch09	51385884	SNP401923	A	C	.	PASS	END=51385884;ChrB=ch09;StartB=64903840;EndB=64903840;Parent=SYN209;VarType=ShV;DupType=.
ch09	51385906	SNP401924	C	T	.	PASS	END=51385906;ChrB=ch09;StartB=64903862;EndB=64903862;Parent=SYN209;VarType=ShV;DupType=.
ch09	51385953	SNP401925	G	T	.	PASS	END=51385953;ChrB=ch09;StartB=64903909;EndB=64903909;Parent=SYN209;VarType=ShV;DupType=.
ch09	51385986	SNP401926	C	T	.	PASS	END=51385986;ChrB=ch09;StartB=64903942;EndB=64903942;Parent=SYN209;VarType=ShV;DupType=.
ch09	51386000	SNP401927	A	T	.	PASS	END=51386000;ChrB=ch09;StartB=64903956;EndB=64903956;Parent=SYN209;VarType=ShV;DupType=.
ch09	51386015	SNP401928	T	A	.	PASS	END=51386015;ChrB=ch09;StartB=64903971;EndB=64903971;Parent=SYN209;VarType=ShV;DupType=.
ch09	51386037	SNP401929	T	C	.	PASS	END=51386037;ChrB=ch09;StartB=64903993;EndB=64903993;Parent=SYN209;VarType=ShV;DupType=.
ch09	51386143	SNP401930	A	T	.	PASS	END=51386143;ChrB=ch09;StartB=64904099;EndB=64904099;Parent=SYN209;VarType=ShV;DupType=.
ch09	51386158	SNP401931	G	A	.	PASS	END=51386158;ChrB=ch09;StartB=64904114;EndB=64904114;Parent=SYN209;VarType=ShV;DupType=.
ch09	51386176	DEL401932	AATTCAACTCAAACCAAGAATAAGAT	A	.	PASS	END=51386201;ChrB=ch09;StartB=64904132;EndB=64904132;Parent=SYN209;VarType=ShV;DupType=.
ch09	51386276	SNP401933	T	A	.	PASS	END=51386276;ChrB=ch09;StartB=64904207;EndB=64904207;Parent=SYN209;VarType=ShV;DupType=.
ch09	51386293	SNP401934	G	A	.	PASS	END=51386293;ChrB=ch09;StartB=64904224;EndB=64904224;Parent=SYN209;VarType=ShV;DupType=.
ch09	51386324	SNP401935	A	G	.	PASS	END=51386324;ChrB=ch09;StartB=64904255;EndB=64904255;Parent=SYN209;VarType=ShV;DupType=.
ch09	51386325	SNP401936	A	C	.	PASS	END=51386325;ChrB=ch09;StartB=64904256;EndB=64904256;Parent=SYN209;VarType=ShV;DupType=.
ch09	51386340	SNP401937	A	C	.	PASS	END=51386340;ChrB=ch09;StartB=64904271;EndB=64904271;Parent=SYN209;VarType=ShV;DupType=.
ch09	51386344	SNP401938	C	A	.	PASS	END=51386344;ChrB=ch09;StartB=64904275;EndB=64904275;Parent=SYN209;VarType=ShV;DupType=.
ch09	51386389	SNP401939	T	C	.	PASS	END=51386389;ChrB=ch09;StartB=64904320;EndB=64904320;Parent=SYN209;VarType=ShV;DupType=.
ch09	51386407	SNP401940	G	A	.	PASS	END=51386407;ChrB=ch09;StartB=64904338;EndB=64904338;Parent=SYN209;VarType=ShV;DupType=.
ch09	51386418	SNP401941	G	A	.	PASS	END=51386418;ChrB=ch09;StartB=64904349;EndB=64904349;Parent=SYN209;VarType=ShV;DupType=.
ch09	51386494	SNP401942	C	A	.	PASS	END=51386494;ChrB=ch09;StartB=64904425;EndB=64904425;Parent=SYN209;VarType=ShV;DupType=.
ch09	51386501	SNP401943	A	C	.	PASS	END=51386501;ChrB=ch09;StartB=64904432;EndB=64904432;Parent=SYN209;VarType=ShV;DupType=.
ch09	51386584	SNP401944	G	C	.	PASS	END=51386584;ChrB=ch09;StartB=64904515;EndB=64904515;Parent=SYN209;VarType=ShV;DupType=.
ch09	51386641	SNP401945	G	T	.	PASS	END=51386641;ChrB=ch09;StartB=64904572;EndB=64904572;Parent=SYN209;VarType=ShV;DupType=.
ch09	51386709	SNP401946	T	C	.	PASS	END=51386709;ChrB=ch09;StartB=64904640;EndB=64904640;Parent=SYN209;VarType=ShV;DupType=.
ch09	51386768	SNP401947	T	C	.	PASS	END=51386768;ChrB=ch09;StartB=64904699;EndB=64904699;Parent=SYN209;VarType=ShV;DupType=.
ch09	51386779	SNP401948	T	C	.	PASS	END=51386779;ChrB=ch09;StartB=64904710;EndB=64904710;Parent=SYN209;VarType=ShV;DupType=.
ch09	51386780	SNP401949	G	A	.	PASS	END=51386780;ChrB=ch09;StartB=64904711;EndB=64904711;Parent=SYN209;VarType=ShV;DupType=.
ch09	51386866	SNP401950	C	A	.	PASS	END=51386866;ChrB=ch09;StartB=64904797;EndB=64904797;Parent=SYN209;VarType=ShV;DupType=.
ch09	51386913	SNP401951	G	T	.	PASS	END=51386913;ChrB=ch09;StartB=64904844;EndB=64904844;Parent=SYN209;VarType=ShV;DupType=.
ch09	51386991	SNP401952	G	A	.	PASS	END=51386991;ChrB=ch09;StartB=64904922;EndB=64904922;Parent=SYN209;VarType=ShV;DupType=.
ch09	51387022	SNP401953	G	C	.	PASS	END=51387022;ChrB=ch09;StartB=64904953;EndB=64904953;Parent=SYN209;VarType=ShV;DupType=.
ch09	51387043	SNP401954	A	C	.	PASS	END=51387043;ChrB=ch09;StartB=64904974;EndB=64904974;Parent=SYN209;VarType=ShV;DupType=.
ch09	51387291	SNP401955	T	A	.	PASS	END=51387291;ChrB=ch09;StartB=64905222;EndB=64905222;Parent=SYN209;VarType=ShV;DupType=.
ch09	51387305	SNP401956	T	C	.	PASS	END=51387305;ChrB=ch09;StartB=64905236;EndB=64905236;Parent=SYN209;VarType=ShV;DupType=.
ch09	51387353	SNP401957	T	A	.	PASS	END=51387353;ChrB=ch09;StartB=64905284;EndB=64905284;Parent=SYN209;VarType=ShV;DupType=.
ch09	51387374	SNP401958	A	C	.	PASS	END=51387374;ChrB=ch09;StartB=64905305;EndB=64905305;Parent=SYN209;VarType=ShV;DupType=.
ch09	51387396	SNP401959	T	C	.	PASS	END=51387396;ChrB=ch09;StartB=64905327;EndB=64905327;Parent=SYN209;VarType=ShV;DupType=.
ch09	51387432	SNP401960	A	G	.	PASS	END=51387432;ChrB=ch09;StartB=64905363;EndB=64905363;Parent=SYN209;VarType=ShV;DupType=.
ch09	51387456	SNP401961	T	C	.	PASS	END=51387456;ChrB=ch09;StartB=64905387;EndB=64905387;Parent=SYN209;VarType=ShV;DupType=.
ch09	51387493	SNP401962	A	G	.	PASS	END=51387493;ChrB=ch09;StartB=64905424;EndB=64905424;Parent=SYN209;VarType=ShV;DupType=.
ch09	51387523	SNP401963	G	A	.	PASS	END=51387523;ChrB=ch09;StartB=64905454;EndB=64905454;Parent=SYN209;VarType=ShV;DupType=.
ch09	51387538	SNP401964	G	A	.	PASS	END=51387538;ChrB=ch09;StartB=64905469;EndB=64905469;Parent=SYN209;VarType=ShV;DupType=.
ch09	51387540	SNP401965	G	T	.	PASS	END=51387540;ChrB=ch09;StartB=64905471;EndB=64905471;Parent=SYN209;VarType=ShV;DupType=.
ch09	51387546	SNP401966	G	T	.	PASS	END=51387546;ChrB=ch09;StartB=64905477;EndB=64905477;Parent=SYN209;VarType=ShV;DupType=.
ch09	51387565	SNP401967	A	C	.	PASS	END=51387565;ChrB=ch09;StartB=64905496;EndB=64905496;Parent=SYN209;VarType=ShV;DupType=.
ch09	51387574	SNP401968	A	C	.	PASS	END=51387574;ChrB=ch09;StartB=64905505;EndB=64905505;Parent=SYN209;VarType=ShV;DupType=.
ch09	51387672	INS401969	A	AC	.	PASS	END=51387672;ChrB=ch09;StartB=64905603;EndB=64905604;Parent=SYN209;VarType=ShV;DupType=.
ch09	51387700	SNP401970	G	A	.	PASS	END=51387700;ChrB=ch09;StartB=64905632;EndB=64905632;Parent=SYN209;VarType=ShV;DupType=.
ch09	51387706	SNP401971	G	A	.	PASS	END=51387706;ChrB=ch09;StartB=64905638;EndB=64905638;Parent=SYN209;VarType=ShV;DupType=.
ch09	51387717	SNP401972	A	C	.	PASS	END=51387717;ChrB=ch09;StartB=64905649;EndB=64905649;Parent=SYN209;VarType=ShV;DupType=.
ch09	51387779	SNP401973	T	A	.	PASS	END=51387779;ChrB=ch09;StartB=64905711;EndB=64905711;Parent=SYN209;VarType=ShV;DupType=.
ch09	51387781	SNP401974	G	A	.	PASS	END=51387781;ChrB=ch09;StartB=64905713;EndB=64905713;Parent=SYN209;VarType=ShV;DupType=.
ch09	51387798	SNP401975	G	A	.	PASS	END=51387798;ChrB=ch09;StartB=64905730;EndB=64905730;Parent=SYN209;VarType=ShV;DupType=.
ch09	51387842	SNP401976	A	G	.	PASS	END=51387842;ChrB=ch09;StartB=64905774;EndB=64905774;Parent=SYN209;VarType=ShV;DupType=.
ch09	51387868	SNP401977	T	C	.	PASS	END=51387868;ChrB=ch09;StartB=64905800;EndB=64905800;Parent=SYN209;VarType=ShV;DupType=.
ch09	51387890	SNP401978	A	C	.	PASS	END=51387890;ChrB=ch09;StartB=64905822;EndB=64905822;Parent=SYN209;VarType=ShV;DupType=.
ch09	51387904	INS401979	G	GT	.	PASS	END=51387904;ChrB=ch09;StartB=64905836;EndB=64905837;Parent=SYN209;VarType=ShV;DupType=.
ch09	51387963	SNP401980	A	C	.	PASS	END=51387963;ChrB=ch09;StartB=64905896;EndB=64905896;Parent=SYN209;VarType=ShV;DupType=.
ch09	51387989	SNP401981	G	A	.	PASS	END=51387989;ChrB=ch09;StartB=64905922;EndB=64905922;Parent=SYN209;VarType=ShV;DupType=.
ch09	51388013	SNP401982	T	G	.	PASS	END=51388013;ChrB=ch09;StartB=64905946;EndB=64905946;Parent=SYN209;VarType=ShV;DupType=.
ch09	51388085	SNP401983	G	A	.	PASS	END=51388085;ChrB=ch09;StartB=64906018;EndB=64906018;Parent=SYN209;VarType=ShV;DupType=.
ch09	51388106	SNP401984	T	G	.	PASS	END=51388106;ChrB=ch09;StartB=64906039;EndB=64906039;Parent=SYN209;VarType=ShV;DupType=.
ch09	51388161	SNP401985	G	A	.	PASS	END=51388161;ChrB=ch09;StartB=64906094;EndB=64906094;Parent=SYN209;VarType=ShV;DupType=.
ch09	51388258	SNP401986	A	C	.	PASS	END=51388258;ChrB=ch09;StartB=64906191;EndB=64906191;Parent=SYN209;VarType=ShV;DupType=.
ch09	51388267	SNP401987	A	T	.	PASS	END=51388267;ChrB=ch09;StartB=64906200;EndB=64906200;Parent=SYN209;VarType=ShV;DupType=.
ch09	51388269	SNP401988	A	G	.	PASS	END=51388269;ChrB=ch09;StartB=64906202;EndB=64906202;Parent=SYN209;VarType=ShV;DupType=.
ch09	51388281	SNP401989	C	T	.	PASS	END=51388281;ChrB=ch09;StartB=64906214;EndB=64906214;Parent=SYN209;VarType=ShV;DupType=.
ch09	51388291	SNP401990	T	G	.	PASS	END=51388291;ChrB=ch09;StartB=64906224;EndB=64906224;Parent=SYN209;VarType=ShV;DupType=.
ch09	51388298	SNP401991	A	C	.	PASS	END=51388298;ChrB=ch09;StartB=64906231;EndB=64906231;Parent=SYN209;VarType=ShV;DupType=.
ch09	51388317	SNP401992	T	C	.	PASS	END=51388317;ChrB=ch09;StartB=64906250;EndB=64906250;Parent=SYN209;VarType=ShV;DupType=.
ch09	51388345	SNP401993	T	C	.	PASS	END=51388345;ChrB=ch09;StartB=64906278;EndB=64906278;Parent=SYN209;VarType=ShV;DupType=.
ch09	51388404	SNP401994	G	C	.	PASS	END=51388404;ChrB=ch09;StartB=64906337;EndB=64906337;Parent=SYN209;VarType=ShV;DupType=.
ch09	51388449	SNP401995	A	C	.	PASS	END=51388449;ChrB=ch09;StartB=64906382;EndB=64906382;Parent=SYN209;VarType=ShV;DupType=.
ch09	51388450	SNP401996	T	G	.	PASS	END=51388450;ChrB=ch09;StartB=64906383;EndB=64906383;Parent=SYN209;VarType=ShV;DupType=.
ch09	51388486	SNP401997	G	A	.	PASS	END=51388486;ChrB=ch09;StartB=64906419;EndB=64906419;Parent=SYN209;VarType=ShV;DupType=.
ch09	51388488	SNP401998	G	A	.	PASS	END=51388488;ChrB=ch09;StartB=64906421;EndB=64906421;Parent=SYN209;VarType=ShV;DupType=.
ch09	51388555	SNP401999	G	T	.	PASS	END=51388555;ChrB=ch09;StartB=64906488;EndB=64906488;Parent=SYN209;VarType=ShV;DupType=.
ch09	51388575	SNP402000	C	T	.	PASS	END=51388575;ChrB=ch09;StartB=64906508;EndB=64906508;Parent=SYN209;VarType=ShV;DupType=.
ch09	51388613	SNP402001	T	C	.	PASS	END=51388613;ChrB=ch09;StartB=64906546;EndB=64906546;Parent=SYN209;VarType=ShV;DupType=.
ch09	51388624	SNP402002	C	T	.	PASS	END=51388624;ChrB=ch09;StartB=64906557;EndB=64906557;Parent=SYN209;VarType=ShV;DupType=.
ch09	51388629	SNP402003	T	C	.	PASS	END=51388629;ChrB=ch09;StartB=64906562;EndB=64906562;Parent=SYN209;VarType=ShV;DupType=.
ch09	51388631	SNP402004	T	G	.	PASS	END=51388631;ChrB=ch09;StartB=64906564;EndB=64906564;Parent=SYN209;VarType=ShV;DupType=.
ch09	51388789	SNP402005	C	A	.	PASS	END=51388789;ChrB=ch09;StartB=64906722;EndB=64906722;Parent=SYN209;VarType=ShV;DupType=.
ch09	51388839	SNP402006	C	A	.	PASS	END=51388839;ChrB=ch09;StartB=64906772;EndB=64906772;Parent=SYN209;VarType=ShV;DupType=.
ch09	51388904	SNP402007	T	C	.	PASS	END=51388904;ChrB=ch09;StartB=64906837;EndB=64906837;Parent=SYN209;VarType=ShV;DupType=.
ch09	51388917	SNP402008	A	G	.	PASS	END=51388917;ChrB=ch09;StartB=64906850;EndB=64906850;Parent=SYN209;VarType=ShV;DupType=.
ch09	51388950	SNP402009	C	G	.	PASS	END=51388950;ChrB=ch09;StartB=64906883;EndB=64906883;Parent=SYN209;VarType=ShV;DupType=.
ch09	51388957	SNP402010	C	T	.	PASS	END=51388957;ChrB=ch09;StartB=64906890;EndB=64906890;Parent=SYN209;VarType=ShV;DupType=.
ch09	51389006	SNP402011	G	T	.	PASS	END=51389006;ChrB=ch09;StartB=64906939;EndB=64906939;Parent=SYN209;VarType=ShV;DupType=.
ch09	51389012	SNP402012	C	T	.	PASS	END=51389012;ChrB=ch09;StartB=64906945;EndB=64906945;Parent=SYN209;VarType=ShV;DupType=.
ch09	51389023	SNP402013	T	G	.	PASS	END=51389023;ChrB=ch09;StartB=64906956;EndB=64906956;Parent=SYN209;VarType=ShV;DupType=.
ch09	51389054	SNP402014	T	C	.	PASS	END=51389054;ChrB=ch09;StartB=64906987;EndB=64906987;Parent=SYN209;VarType=ShV;DupType=.
ch09	51389175	SNP402015	T	C	.	PASS	END=51389175;ChrB=ch09;StartB=64907108;EndB=64907108;Parent=SYN209;VarType=ShV;DupType=.
ch09	51389176	SNP402016	C	G	.	PASS	END=51389176;ChrB=ch09;StartB=64907109;EndB=64907109;Parent=SYN209;VarType=ShV;DupType=.
ch09	51389191	SNP402017	A	T	.	PASS	END=51389191;ChrB=ch09;StartB=64907124;EndB=64907124;Parent=SYN209;VarType=ShV;DupType=.
ch09	51389282	SNP402018	C	T	.	PASS	END=51389282;ChrB=ch09;StartB=64907215;EndB=64907215;Parent=SYN209;VarType=ShV;DupType=.
ch09	51389289	SNP402019	G	T	.	PASS	END=51389289;ChrB=ch09;StartB=64907222;EndB=64907222;Parent=SYN209;VarType=ShV;DupType=.
ch09	51389296	SNP402020	A	C	.	PASS	END=51389296;ChrB=ch09;StartB=64907229;EndB=64907229;Parent=SYN209;VarType=ShV;DupType=.
ch09	51389321	SNP402021	A	G	.	PASS	END=51389321;ChrB=ch09;StartB=64907254;EndB=64907254;Parent=SYN209;VarType=ShV;DupType=.
ch09	51389322	SNP402022	A	C	.	PASS	END=51389322;ChrB=ch09;StartB=64907255;EndB=64907255;Parent=SYN209;VarType=ShV;DupType=.
ch09	51389340	SNP402023	T	G	.	PASS	END=51389340;ChrB=ch09;StartB=64907273;EndB=64907273;Parent=SYN209;VarType=ShV;DupType=.
ch09	51389405	SNP402024	G	A	.	PASS	END=51389405;ChrB=ch09;StartB=64907338;EndB=64907338;Parent=SYN209;VarType=ShV;DupType=.
ch09	51389425	SNP402025	A	C	.	PASS	END=51389425;ChrB=ch09;StartB=64907358;EndB=64907358;Parent=SYN209;VarType=ShV;DupType=.
ch09	51389500	SNP402026	A	T	.	PASS	END=51389500;ChrB=ch09;StartB=64907433;EndB=64907433;Parent=SYN209;VarType=ShV;DupType=.
ch09	51389552	SNP402027	G	T	.	PASS	END=51389552;ChrB=ch09;StartB=64907485;EndB=64907485;Parent=SYN209;VarType=ShV;DupType=.
ch09	51389583	SNP402028	T	C	.	PASS	END=51389583;ChrB=ch09;StartB=64907516;EndB=64907516;Parent=SYN209;VarType=ShV;DupType=.
ch09	51389587	SNP402029	T	C	.	PASS	END=51389587;ChrB=ch09;StartB=64907520;EndB=64907520;Parent=SYN209;VarType=ShV;DupType=.
ch09	51389609	SNP402030	C	T	.	PASS	END=51389609;ChrB=ch09;StartB=64907542;EndB=64907542;Parent=SYN209;VarType=ShV;DupType=.
ch09	51389611	SNP402031	C	A	.	PASS	END=51389611;ChrB=ch09;StartB=64907544;EndB=64907544;Parent=SYN209;VarType=ShV;DupType=.
ch09	51389681	SNP402032	A	G	.	PASS	END=51389681;ChrB=ch09;StartB=64907614;EndB=64907614;Parent=SYN209;VarType=ShV;DupType=.
ch09	51389685	SNP402033	G	A	.	PASS	END=51389685;ChrB=ch09;StartB=64907618;EndB=64907618;Parent=SYN209;VarType=ShV;DupType=.
ch09	51389724	SNP402034	T	A	.	PASS	END=51389724;ChrB=ch09;StartB=64907657;EndB=64907657;Parent=SYN209;VarType=ShV;DupType=.
ch09	51389786	SNP402035	T	G	.	PASS	END=51389786;ChrB=ch09;StartB=64907719;EndB=64907719;Parent=SYN209;VarType=ShV;DupType=.
ch09	51389842	SNP402036	A	G	.	PASS	END=51389842;ChrB=ch09;StartB=64907775;EndB=64907775;Parent=SYN209;VarType=ShV;DupType=.
ch09	51389908	SNP402037	C	A	.	PASS	END=51389908;ChrB=ch09;StartB=64907841;EndB=64907841;Parent=SYN209;VarType=ShV;DupType=.
ch09	51389917	SNP402038	G	C	.	PASS	END=51389917;ChrB=ch09;StartB=64907850;EndB=64907850;Parent=SYN209;VarType=ShV;DupType=.
ch09	51389979	SNP402039	A	C	.	PASS	END=51389979;ChrB=ch09;StartB=64907912;EndB=64907912;Parent=SYN209;VarType=ShV;DupType=.
ch09	51389984	SNP402040	A	G	.	PASS	END=51389984;ChrB=ch09;StartB=64907917;EndB=64907917;Parent=SYN209;VarType=ShV;DupType=.
ch09	51390005	SNP402041	G	T	.	PASS	END=51390005;ChrB=ch09;StartB=64907938;EndB=64907938;Parent=SYN209;VarType=ShV;DupType=.
ch09	51390147	SNP402042	A	C	.	PASS	END=51390147;ChrB=ch09;StartB=64908080;EndB=64908080;Parent=SYN209;VarType=ShV;DupType=.
ch09	51390172	SNP402043	T	G	.	PASS	END=51390172;ChrB=ch09;StartB=64908105;EndB=64908105;Parent=SYN209;VarType=ShV;DupType=.
ch09	51390199	SNP402044	C	A	.	PASS	END=51390199;ChrB=ch09;StartB=64908132;EndB=64908132;Parent=SYN209;VarType=ShV;DupType=.
ch09	51390238	SNP402045	A	G	.	PASS	END=51390238;ChrB=ch09;StartB=64908171;EndB=64908171;Parent=SYN209;VarType=ShV;DupType=.
ch09	51390341	SNP402046	A	C	.	PASS	END=51390341;ChrB=ch09;StartB=64908274;EndB=64908274;Parent=SYN209;VarType=ShV;DupType=.
ch09	51390408	SNP402047	T	C	.	PASS	END=51390408;ChrB=ch09;StartB=64908341;EndB=64908341;Parent=SYN209;VarType=ShV;DupType=.
ch09	51390429	SNP402048	T	C	.	PASS	END=51390429;ChrB=ch09;StartB=64908362;EndB=64908362;Parent=SYN209;VarType=ShV;DupType=.
ch09	51390434	SNP402049	T	C	.	PASS	END=51390434;ChrB=ch09;StartB=64908367;EndB=64908367;Parent=SYN209;VarType=ShV;DupType=.
ch09	51390514	SNP402050	T	G	.	PASS	END=51390514;ChrB=ch09;StartB=64908447;EndB=64908447;Parent=SYN209;VarType=ShV;DupType=.
ch09	51390542	SNP402051	C	T	.	PASS	END=51390542;ChrB=ch09;StartB=64908475;EndB=64908475;Parent=SYN209;VarType=ShV;DupType=.
ch09	51390598	SNP402052	A	G	.	PASS	END=51390598;ChrB=ch09;StartB=64908531;EndB=64908531;Parent=SYN209;VarType=ShV;DupType=.
ch09	51390634	SNP402053	A	C	.	PASS	END=51390634;ChrB=ch09;StartB=64908567;EndB=64908567;Parent=SYN209;VarType=ShV;DupType=.
ch09	51390698	SNP402054	A	G	.	PASS	END=51390698;ChrB=ch09;StartB=64908631;EndB=64908631;Parent=SYN209;VarType=ShV;DupType=.
ch09	51390783	SNP402055	A	G	.	PASS	END=51390783;ChrB=ch09;StartB=64908716;EndB=64908716;Parent=SYN209;VarType=ShV;DupType=.
ch09	51390790	INS402056	A	AGTACACACACACATGTAT	.	PASS	END=51390790;ChrB=ch09;StartB=64908723;EndB=64908741;Parent=SYN209;VarType=ShV;DupType=.
ch09	51390885	SNP402057	A	C	.	PASS	END=51390885;ChrB=ch09;StartB=64908836;EndB=64908836;Parent=SYN209;VarType=ShV;DupType=.
ch09	51390914	SNP402058	G	A	.	PASS	END=51390914;ChrB=ch09;StartB=64908865;EndB=64908865;Parent=SYN209;VarType=ShV;DupType=.
ch09	51390948	SNP402059	G	T	.	PASS	END=51390948;ChrB=ch09;StartB=64908899;EndB=64908899;Parent=SYN209;VarType=ShV;DupType=.
ch09	51391012	SNP402060	G	T	.	PASS	END=51391012;ChrB=ch09;StartB=64908963;EndB=64908963;Parent=SYN209;VarType=ShV;DupType=.
ch09	51391017	SNP402061	A	C	.	PASS	END=51391017;ChrB=ch09;StartB=64908968;EndB=64908968;Parent=SYN209;VarType=ShV;DupType=.
ch09	51391058	SNP402062	A	G	.	PASS	END=51391058;ChrB=ch09;StartB=64909009;EndB=64909009;Parent=SYN209;VarType=ShV;DupType=.
ch09	51391075	SNP402063	A	G	.	PASS	END=51391075;ChrB=ch09;StartB=64909026;EndB=64909026;Parent=SYN209;VarType=ShV;DupType=.
ch09	51391179	SNP402064	C	T	.	PASS	END=51391179;ChrB=ch09;StartB=64909130;EndB=64909130;Parent=SYN209;VarType=ShV;DupType=.
ch09	51391214	SNP402065	C	A	.	PASS	END=51391214;ChrB=ch09;StartB=64909165;EndB=64909165;Parent=SYN209;VarType=ShV;DupType=.
ch09	51391230	SNP402066	A	C	.	PASS	END=51391230;ChrB=ch09;StartB=64909181;EndB=64909181;Parent=SYN209;VarType=ShV;DupType=.
ch09	51391264	SNP402067	A	C	.	PASS	END=51391264;ChrB=ch09;StartB=64909215;EndB=64909215;Parent=SYN209;VarType=ShV;DupType=.
ch09	51391278	SNP402068	A	G	.	PASS	END=51391278;ChrB=ch09;StartB=64909229;EndB=64909229;Parent=SYN209;VarType=ShV;DupType=.
ch09	51391297	SNP402069	A	C	.	PASS	END=51391297;ChrB=ch09;StartB=64909248;EndB=64909248;Parent=SYN209;VarType=ShV;DupType=.
ch09	51391356	SNP402070	A	G	.	PASS	END=51391356;ChrB=ch09;StartB=64909307;EndB=64909307;Parent=SYN209;VarType=ShV;DupType=.
ch09	51391431	SNP402071	T	G	.	PASS	END=51391431;ChrB=ch09;StartB=64909382;EndB=64909382;Parent=SYN209;VarType=ShV;DupType=.
ch09	51391438	SNP402072	C	T	.	PASS	END=51391438;ChrB=ch09;StartB=64909389;EndB=64909389;Parent=SYN209;VarType=ShV;DupType=.
ch09	51391444	SNP402073	T	G	.	PASS	END=51391444;ChrB=ch09;StartB=64909395;EndB=64909395;Parent=SYN209;VarType=ShV;DupType=.
ch09	51391445	SNP402074	T	C	.	PASS	END=51391445;ChrB=ch09;StartB=64909396;EndB=64909396;Parent=SYN209;VarType=ShV;DupType=.
ch09	51391451	SNP402075	C	A	.	PASS	END=51391451;ChrB=ch09;StartB=64909402;EndB=64909402;Parent=SYN209;VarType=ShV;DupType=.
ch09	51391504	SNP402076	A	T	.	PASS	END=51391504;ChrB=ch09;StartB=64909455;EndB=64909455;Parent=SYN209;VarType=ShV;DupType=.
ch09	51391528	SNP402077	C	G	.	PASS	END=51391528;ChrB=ch09;StartB=64909479;EndB=64909479;Parent=SYN209;VarType=ShV;DupType=.
ch09	51391566	SNP402078	A	C	.	PASS	END=51391566;ChrB=ch09;StartB=64909517;EndB=64909517;Parent=SYN209;VarType=ShV;DupType=.
ch09	51391570	SNP402079	G	T	.	PASS	END=51391570;ChrB=ch09;StartB=64909521;EndB=64909521;Parent=SYN209;VarType=ShV;DupType=.
ch09	51391579	SNP402080	T	G	.	PASS	END=51391579;ChrB=ch09;StartB=64909530;EndB=64909530;Parent=SYN209;VarType=ShV;DupType=.
ch09	51391610	SNP402081	G	T	.	PASS	END=51391610;ChrB=ch09;StartB=64909561;EndB=64909561;Parent=SYN209;VarType=ShV;DupType=.
ch09	51391627	SNP402082	G	T	.	PASS	END=51391627;ChrB=ch09;StartB=64909578;EndB=64909578;Parent=SYN209;VarType=ShV;DupType=.
ch09	51391819	SNP402083	T	A	.	PASS	END=51391819;ChrB=ch09;StartB=64909770;EndB=64909770;Parent=SYN209;VarType=ShV;DupType=.
ch09	51391845	SNP402084	A	T	.	PASS	END=51391845;ChrB=ch09;StartB=64909796;EndB=64909796;Parent=SYN209;VarType=ShV;DupType=.
ch09	51391897	SNP402085	T	C	.	PASS	END=51391897;ChrB=ch09;StartB=64909848;EndB=64909848;Parent=SYN209;VarType=ShV;DupType=.
ch09	51391912	SNP402086	T	G	.	PASS	END=51391912;ChrB=ch09;StartB=64909863;EndB=64909863;Parent=SYN209;VarType=ShV;DupType=.
ch09	51391944	SNP402087	G	C	.	PASS	END=51391944;ChrB=ch09;StartB=64909895;EndB=64909895;Parent=SYN209;VarType=ShV;DupType=.
ch09	51391946	SNP402088	A	C	.	PASS	END=51391946;ChrB=ch09;StartB=64909897;EndB=64909897;Parent=SYN209;VarType=ShV;DupType=.
ch09	51391959	SNP402089	T	C	.	PASS	END=51391959;ChrB=ch09;StartB=64909910;EndB=64909910;Parent=SYN209;VarType=ShV;DupType=.
ch09	51391990	SNP402090	A	T	.	PASS	END=51391990;ChrB=ch09;StartB=64909941;EndB=64909941;Parent=SYN209;VarType=ShV;DupType=.
ch09	51392015	SNP402091	G	A	.	PASS	END=51392015;ChrB=ch09;StartB=64909966;EndB=64909966;Parent=SYN209;VarType=ShV;DupType=.
ch09	51392022	SNP402092	C	T	.	PASS	END=51392022;ChrB=ch09;StartB=64909973;EndB=64909973;Parent=SYN209;VarType=ShV;DupType=.
ch09	51392055	SNP402093	C	T	.	PASS	END=51392055;ChrB=ch09;StartB=64910006;EndB=64910006;Parent=SYN209;VarType=ShV;DupType=.
ch09	51392080	SNP402094	T	G	.	PASS	END=51392080;ChrB=ch09;StartB=64910031;EndB=64910031;Parent=SYN209;VarType=ShV;DupType=.
ch09	51392152	SNP402095	A	G	.	PASS	END=51392152;ChrB=ch09;StartB=64910103;EndB=64910103;Parent=SYN209;VarType=ShV;DupType=.
ch09	51392208	SNP402096	A	T	.	PASS	END=51392208;ChrB=ch09;StartB=64910159;EndB=64910159;Parent=SYN209;VarType=ShV;DupType=.
ch09	51392254	SNP402097	A	G	.	PASS	END=51392254;ChrB=ch09;StartB=64910205;EndB=64910205;Parent=SYN209;VarType=ShV;DupType=.
ch09	51392331	SNP402098	A	G	.	PASS	END=51392331;ChrB=ch09;StartB=64910282;EndB=64910282;Parent=SYN209;VarType=ShV;DupType=.
ch09	51392362	SNP402099	T	A	.	PASS	END=51392362;ChrB=ch09;StartB=64910313;EndB=64910313;Parent=SYN209;VarType=ShV;DupType=.
ch09	51392390	SNP402100	A	C	.	PASS	END=51392390;ChrB=ch09;StartB=64910341;EndB=64910341;Parent=SYN209;VarType=ShV;DupType=.
ch09	51392405	SNP402101	T	C	.	PASS	END=51392405;ChrB=ch09;StartB=64910356;EndB=64910356;Parent=SYN209;VarType=ShV;DupType=.
ch09	51392447	SNP402102	T	C	.	PASS	END=51392447;ChrB=ch09;StartB=64910398;EndB=64910398;Parent=SYN209;VarType=ShV;DupType=.
ch09	51392452	SNP402103	C	A	.	PASS	END=51392452;ChrB=ch09;StartB=64910403;EndB=64910403;Parent=SYN209;VarType=ShV;DupType=.
ch09	51392488	SNP402104	C	T	.	PASS	END=51392488;ChrB=ch09;StartB=64910439;EndB=64910439;Parent=SYN209;VarType=ShV;DupType=.
ch09	51392536	HDR1750	N	<HDR>	.	PASS	END=51392565;ChrB=ch09;StartB=64910487;EndB=64910856;Parent=SYN209;VarType=ShV;DupType=.
ch09	51392566	SYNAL1052	N	<SYNAL>	.	PASS	END=51403594;ChrB=ch09;StartB=64910857;EndB=64921538;Parent=SYN209;VarType=.;DupType=.
ch09	51392592	SNP402105	T	G	.	PASS	END=51392592;ChrB=ch09;StartB=64910883;EndB=64910883;Parent=SYN209;VarType=ShV;DupType=.
ch09	51392652	SNP402106	G	T	.	PASS	END=51392652;ChrB=ch09;StartB=64910943;EndB=64910943;Parent=SYN209;VarType=ShV;DupType=.
ch09	51392653	SNP402107	T	G	.	PASS	END=51392653;ChrB=ch09;StartB=64910944;EndB=64910944;Parent=SYN209;VarType=ShV;DupType=.
ch09	51392685	SNP402108	G	A	.	PASS	END=51392685;ChrB=ch09;StartB=64910976;EndB=64910976;Parent=SYN209;VarType=ShV;DupType=.
ch09	51392740	SNP402109	C	T	.	PASS	END=51392740;ChrB=ch09;StartB=64911031;EndB=64911031;Parent=SYN209;VarType=ShV;DupType=.
ch09	51392778	DEL402110	GCTTAGTGACTACCCATGGAAGAATGCTGTAGCCTAATAATATGTGCTTAAAAGTGTCCAATGTTTCCCTTTGTATATATGTGGTCCTTCATAAGTTGCCTAGTATGGATTCGAGTCCTTTGTATAGATTTGATCCTAGGTGTAATAATAGTATGCTTGTCTTGGTAAATATTTGTGTCTCATATTGTCATGTTTTTGTCATCAATTGTCTAAATAATGCATTTTTCGAATTTTGAAGCATGTTCACTATAATGTTTGGCCGCTTACTGTAAGATTTTTGGGAAATC	G	.	PASS	END=51393064;ChrB=ch09;StartB=64911069;EndB=64911069;Parent=SYN209;VarType=ShV;DupType=.
ch09	51393068	SNP402111	G	T	.	PASS	END=51393068;ChrB=ch09;StartB=64911073;EndB=64911073;Parent=SYN209;VarType=ShV;DupType=.
ch09	51393184	SNP402112	C	A	.	PASS	END=51393184;ChrB=ch09;StartB=64911189;EndB=64911189;Parent=SYN209;VarType=ShV;DupType=.
ch09	51393225	SNP402113	A	G	.	PASS	END=51393225;ChrB=ch09;StartB=64911230;EndB=64911230;Parent=SYN209;VarType=ShV;DupType=.
ch09	51393239	SNP402114	A	G	.	PASS	END=51393239;ChrB=ch09;StartB=64911244;EndB=64911244;Parent=SYN209;VarType=ShV;DupType=.
ch09	51393258	SNP402115	A	T	.	PASS	END=51393258;ChrB=ch09;StartB=64911263;EndB=64911263;Parent=SYN209;VarType=ShV;DupType=.
ch09	51393370	SNP402116	C	G	.	PASS	END=51393370;ChrB=ch09;StartB=64911375;EndB=64911375;Parent=SYN209;VarType=ShV;DupType=.
ch09	51393372	SNP402117	T	C	.	PASS	END=51393372;ChrB=ch09;StartB=64911377;EndB=64911377;Parent=SYN209;VarType=ShV;DupType=.
ch09	51393387	SNP402118	C	A	.	PASS	END=51393387;ChrB=ch09;StartB=64911392;EndB=64911392;Parent=SYN209;VarType=ShV;DupType=.
ch09	51393423	SNP402119	G	A	.	PASS	END=51393423;ChrB=ch09;StartB=64911428;EndB=64911428;Parent=SYN209;VarType=ShV;DupType=.
ch09	51393470	SNP402120	A	G	.	PASS	END=51393470;ChrB=ch09;StartB=64911475;EndB=64911475;Parent=SYN209;VarType=ShV;DupType=.
ch09	51393483	SNP402121	A	G	.	PASS	END=51393483;ChrB=ch09;StartB=64911488;EndB=64911488;Parent=SYN209;VarType=ShV;DupType=.
ch09	51393592	SNP402122	G	T	.	PASS	END=51393592;ChrB=ch09;StartB=64911597;EndB=64911597;Parent=SYN209;VarType=ShV;DupType=.
ch09	51393619	SNP402123	A	C	.	PASS	END=51393619;ChrB=ch09;StartB=64911624;EndB=64911624;Parent=SYN209;VarType=ShV;DupType=.
ch09	51393628	SNP402124	C	G	.	PASS	END=51393628;ChrB=ch09;StartB=64911633;EndB=64911633;Parent=SYN209;VarType=ShV;DupType=.
ch09	51393676	SNP402125	A	G	.	PASS	END=51393676;ChrB=ch09;StartB=64911681;EndB=64911681;Parent=SYN209;VarType=ShV;DupType=.
ch09	51393684	SNP402126	C	A	.	PASS	END=51393684;ChrB=ch09;StartB=64911689;EndB=64911689;Parent=SYN209;VarType=ShV;DupType=.
ch09	51393723	SNP402127	G	T	.	PASS	END=51393723;ChrB=ch09;StartB=64911728;EndB=64911728;Parent=SYN209;VarType=ShV;DupType=.
ch09	51393738	SNP402128	C	T	.	PASS	END=51393738;ChrB=ch09;StartB=64911743;EndB=64911743;Parent=SYN209;VarType=ShV;DupType=.
ch09	51393785	SNP402129	G	C	.	PASS	END=51393785;ChrB=ch09;StartB=64911790;EndB=64911790;Parent=SYN209;VarType=ShV;DupType=.
ch09	51393812	SNP402130	G	C	.	PASS	END=51393812;ChrB=ch09;StartB=64911817;EndB=64911817;Parent=SYN209;VarType=ShV;DupType=.
ch09	51393830	SNP402131	C	G	.	PASS	END=51393830;ChrB=ch09;StartB=64911835;EndB=64911835;Parent=SYN209;VarType=ShV;DupType=.
ch09	51393855	SNP402132	G	A	.	PASS	END=51393855;ChrB=ch09;StartB=64911860;EndB=64911860;Parent=SYN209;VarType=ShV;DupType=.
ch09	51393886	SNP402133	T	G	.	PASS	END=51393886;ChrB=ch09;StartB=64911891;EndB=64911891;Parent=SYN209;VarType=ShV;DupType=.
ch09	51394006	SNP402134	A	C	.	PASS	END=51394006;ChrB=ch09;StartB=64912011;EndB=64912011;Parent=SYN209;VarType=ShV;DupType=.
ch09	51394011	SNP402135	A	G	.	PASS	END=51394011;ChrB=ch09;StartB=64912016;EndB=64912016;Parent=SYN209;VarType=ShV;DupType=.
ch09	51394071	SNP402136	A	G	.	PASS	END=51394071;ChrB=ch09;StartB=64912076;EndB=64912076;Parent=SYN209;VarType=ShV;DupType=.
ch09	51394092	SNP402137	C	T	.	PASS	END=51394092;ChrB=ch09;StartB=64912097;EndB=64912097;Parent=SYN209;VarType=ShV;DupType=.
ch09	51394167	SNP402138	T	G	.	PASS	END=51394167;ChrB=ch09;StartB=64912172;EndB=64912172;Parent=SYN209;VarType=ShV;DupType=.
ch09	51394221	SNP402139	C	A	.	PASS	END=51394221;ChrB=ch09;StartB=64912226;EndB=64912226;Parent=SYN209;VarType=ShV;DupType=.
ch09	51394234	SNP402140	T	C	.	PASS	END=51394234;ChrB=ch09;StartB=64912239;EndB=64912239;Parent=SYN209;VarType=ShV;DupType=.
ch09	51394238	SNP402141	A	G	.	PASS	END=51394238;ChrB=ch09;StartB=64912243;EndB=64912243;Parent=SYN209;VarType=ShV;DupType=.
ch09	51394256	SNP402142	T	C	.	PASS	END=51394256;ChrB=ch09;StartB=64912261;EndB=64912261;Parent=SYN209;VarType=ShV;DupType=.
ch09	51394258	SNP402143	G	C	.	PASS	END=51394258;ChrB=ch09;StartB=64912263;EndB=64912263;Parent=SYN209;VarType=ShV;DupType=.
ch09	51394349	SNP402144	G	T	.	PASS	END=51394349;ChrB=ch09;StartB=64912354;EndB=64912354;Parent=SYN209;VarType=ShV;DupType=.
ch09	51394390	SNP402145	A	G	.	PASS	END=51394390;ChrB=ch09;StartB=64912395;EndB=64912395;Parent=SYN209;VarType=ShV;DupType=.
ch09	51394443	SNP402146	C	A	.	PASS	END=51394443;ChrB=ch09;StartB=64912448;EndB=64912448;Parent=SYN209;VarType=ShV;DupType=.
ch09	51394448	SNP402147	C	T	.	PASS	END=51394448;ChrB=ch09;StartB=64912453;EndB=64912453;Parent=SYN209;VarType=ShV;DupType=.
ch09	51394471	INS402148	T	TTG	.	PASS	END=51394471;ChrB=ch09;StartB=64912476;EndB=64912478;Parent=SYN209;VarType=ShV;DupType=.
ch09	51394546	SNP402149	C	G	.	PASS	END=51394546;ChrB=ch09;StartB=64912553;EndB=64912553;Parent=SYN209;VarType=ShV;DupType=.
ch09	51394556	SNP402150	G	T	.	PASS	END=51394556;ChrB=ch09;StartB=64912563;EndB=64912563;Parent=SYN209;VarType=ShV;DupType=.
ch09	51394568	SNP402151	C	T	.	PASS	END=51394568;ChrB=ch09;StartB=64912575;EndB=64912575;Parent=SYN209;VarType=ShV;DupType=.
ch09	51394606	SNP402152	G	A	.	PASS	END=51394606;ChrB=ch09;StartB=64912613;EndB=64912613;Parent=SYN209;VarType=ShV;DupType=.
ch09	51394640	SNP402153	A	G	.	PASS	END=51394640;ChrB=ch09;StartB=64912647;EndB=64912647;Parent=SYN209;VarType=ShV;DupType=.
ch09	51394645	INS402154	T	TA	.	PASS	END=51394645;ChrB=ch09;StartB=64912652;EndB=64912653;Parent=SYN209;VarType=ShV;DupType=.
ch09	51394682	SNP402155	G	C	.	PASS	END=51394682;ChrB=ch09;StartB=64912690;EndB=64912690;Parent=SYN209;VarType=ShV;DupType=.
ch09	51394709	SNP402156	T	G	.	PASS	END=51394709;ChrB=ch09;StartB=64912717;EndB=64912717;Parent=SYN209;VarType=ShV;DupType=.
ch09	51394755	SNP402157	A	T	.	PASS	END=51394755;ChrB=ch09;StartB=64912763;EndB=64912763;Parent=SYN209;VarType=ShV;DupType=.
ch09	51394797	SNP402158	G	A	.	PASS	END=51394797;ChrB=ch09;StartB=64912805;EndB=64912805;Parent=SYN209;VarType=ShV;DupType=.
ch09	51394816	SNP402159	A	T	.	PASS	END=51394816;ChrB=ch09;StartB=64912824;EndB=64912824;Parent=SYN209;VarType=ShV;DupType=.
ch09	51394817	SNP402160	T	G	.	PASS	END=51394817;ChrB=ch09;StartB=64912825;EndB=64912825;Parent=SYN209;VarType=ShV;DupType=.
ch09	51394882	SNP402161	C	A	.	PASS	END=51394882;ChrB=ch09;StartB=64912890;EndB=64912890;Parent=SYN209;VarType=ShV;DupType=.
ch09	51394999	SNP402162	A	C	.	PASS	END=51394999;ChrB=ch09;StartB=64913007;EndB=64913007;Parent=SYN209;VarType=ShV;DupType=.
ch09	51395027	SNP402163	G	C	.	PASS	END=51395027;ChrB=ch09;StartB=64913035;EndB=64913035;Parent=SYN209;VarType=ShV;DupType=.
ch09	51395041	INS402164	G	GT	.	PASS	END=51395041;ChrB=ch09;StartB=64913049;EndB=64913050;Parent=SYN209;VarType=ShV;DupType=.
ch09	51395046	SNP402165	A	C	.	PASS	END=51395046;ChrB=ch09;StartB=64913055;EndB=64913055;Parent=SYN209;VarType=ShV;DupType=.
ch09	51395066	SNP402166	G	A	.	PASS	END=51395066;ChrB=ch09;StartB=64913075;EndB=64913075;Parent=SYN209;VarType=ShV;DupType=.
ch09	51395072	SNP402167	T	G	.	PASS	END=51395072;ChrB=ch09;StartB=64913081;EndB=64913081;Parent=SYN209;VarType=ShV;DupType=.
ch09	51395076	SNP402168	T	G	.	PASS	END=51395076;ChrB=ch09;StartB=64913085;EndB=64913085;Parent=SYN209;VarType=ShV;DupType=.
ch09	51395083	SNP402169	A	G	.	PASS	END=51395083;ChrB=ch09;StartB=64913092;EndB=64913092;Parent=SYN209;VarType=ShV;DupType=.
ch09	51395108	SNP402170	T	A	.	PASS	END=51395108;ChrB=ch09;StartB=64913117;EndB=64913117;Parent=SYN209;VarType=ShV;DupType=.
ch09	51395134	SNP402171	T	G	.	PASS	END=51395134;ChrB=ch09;StartB=64913143;EndB=64913143;Parent=SYN209;VarType=ShV;DupType=.
ch09	51395151	SNP402172	C	G	.	PASS	END=51395151;ChrB=ch09;StartB=64913160;EndB=64913160;Parent=SYN209;VarType=ShV;DupType=.
ch09	51395163	SNP402173	C	G	.	PASS	END=51395163;ChrB=ch09;StartB=64913172;EndB=64913172;Parent=SYN209;VarType=ShV;DupType=.
ch09	51395174	SNP402174	A	G	.	PASS	END=51395174;ChrB=ch09;StartB=64913183;EndB=64913183;Parent=SYN209;VarType=ShV;DupType=.
ch09	51395203	SNP402175	T	C	.	PASS	END=51395203;ChrB=ch09;StartB=64913212;EndB=64913212;Parent=SYN209;VarType=ShV;DupType=.
ch09	51395214	SNP402176	T	A	.	PASS	END=51395214;ChrB=ch09;StartB=64913223;EndB=64913223;Parent=SYN209;VarType=ShV;DupType=.
ch09	51395215	SNP402177	A	T	.	PASS	END=51395215;ChrB=ch09;StartB=64913224;EndB=64913224;Parent=SYN209;VarType=ShV;DupType=.
ch09	51395291	SNP402178	T	C	.	PASS	END=51395291;ChrB=ch09;StartB=64913300;EndB=64913300;Parent=SYN209;VarType=ShV;DupType=.
ch09	51395333	SNP402179	A	G	.	PASS	END=51395333;ChrB=ch09;StartB=64913342;EndB=64913342;Parent=SYN209;VarType=ShV;DupType=.
ch09	51395336	SNP402180	A	G	.	PASS	END=51395336;ChrB=ch09;StartB=64913345;EndB=64913345;Parent=SYN209;VarType=ShV;DupType=.
ch09	51395397	DEL402181	CCATTGATGGGGAGT	C	.	PASS	END=51395411;ChrB=ch09;StartB=64913406;EndB=64913406;Parent=SYN209;VarType=ShV;DupType=.
ch09	51395442	DEL402182	TG	T	.	PASS	END=51395443;ChrB=ch09;StartB=64913437;EndB=64913437;Parent=SYN209;VarType=ShV;DupType=.
ch09	51395448	SNP402183	T	C	.	PASS	END=51395448;ChrB=ch09;StartB=64913442;EndB=64913442;Parent=SYN209;VarType=ShV;DupType=.
ch09	51395489	SNP402184	T	C	.	PASS	END=51395489;ChrB=ch09;StartB=64913483;EndB=64913483;Parent=SYN209;VarType=ShV;DupType=.
ch09	51395522	SNP402185	T	C	.	PASS	END=51395522;ChrB=ch09;StartB=64913516;EndB=64913516;Parent=SYN209;VarType=ShV;DupType=.
ch09	51395525	SNP402186	T	C	.	PASS	END=51395525;ChrB=ch09;StartB=64913519;EndB=64913519;Parent=SYN209;VarType=ShV;DupType=.
ch09	51395578	SNP402187	G	A	.	PASS	END=51395578;ChrB=ch09;StartB=64913572;EndB=64913572;Parent=SYN209;VarType=ShV;DupType=.
ch09	51395612	DEL402188	CG	C	.	PASS	END=51395613;ChrB=ch09;StartB=64913606;EndB=64913606;Parent=SYN209;VarType=ShV;DupType=.
ch09	51395655	SNP402189	A	G	.	PASS	END=51395655;ChrB=ch09;StartB=64913648;EndB=64913648;Parent=SYN209;VarType=ShV;DupType=.
ch09	51395861	DEL402190	TTAATCTTAAAGTTTTCAAAGACGTTTCA	T	.	PASS	END=51395889;ChrB=ch09;StartB=64913854;EndB=64913854;Parent=SYN209;VarType=ShV;DupType=.
ch09	51395906	SNP402191	G	A	.	PASS	END=51395906;ChrB=ch09;StartB=64913871;EndB=64913871;Parent=SYN209;VarType=ShV;DupType=.
ch09	51395948	SNP402192	T	G	.	PASS	END=51395948;ChrB=ch09;StartB=64913913;EndB=64913913;Parent=SYN209;VarType=ShV;DupType=.
ch09	51395954	SNP402193	A	C	.	PASS	END=51395954;ChrB=ch09;StartB=64913919;EndB=64913919;Parent=SYN209;VarType=ShV;DupType=.
ch09	51395959	SNP402194	A	G	.	PASS	END=51395959;ChrB=ch09;StartB=64913924;EndB=64913924;Parent=SYN209;VarType=ShV;DupType=.
ch09	51395990	SNP402195	G	A	.	PASS	END=51395990;ChrB=ch09;StartB=64913955;EndB=64913955;Parent=SYN209;VarType=ShV;DupType=.
ch09	51395994	SNP402196	A	T	.	PASS	END=51395994;ChrB=ch09;StartB=64913959;EndB=64913959;Parent=SYN209;VarType=ShV;DupType=.
ch09	51396023	SNP402197	T	A	.	PASS	END=51396023;ChrB=ch09;StartB=64913988;EndB=64913988;Parent=SYN209;VarType=ShV;DupType=.
ch09	51396025	DEL402198	TAC	T	.	PASS	END=51396027;ChrB=ch09;StartB=64913990;EndB=64913990;Parent=SYN209;VarType=ShV;DupType=.
ch09	51396090	SNP402199	T	C	.	PASS	END=51396090;ChrB=ch09;StartB=64914053;EndB=64914053;Parent=SYN209;VarType=ShV;DupType=.
ch09	51396095	SNP402200	C	A	.	PASS	END=51396095;ChrB=ch09;StartB=64914058;EndB=64914058;Parent=SYN209;VarType=ShV;DupType=.
ch09	51396153	SNP402201	T	G	.	PASS	END=51396153;ChrB=ch09;StartB=64914116;EndB=64914116;Parent=SYN209;VarType=ShV;DupType=.
ch09	51396232	SNP402202	T	G	.	PASS	END=51396232;ChrB=ch09;StartB=64914195;EndB=64914195;Parent=SYN209;VarType=ShV;DupType=.
ch09	51396242	SNP402203	G	C	.	PASS	END=51396242;ChrB=ch09;StartB=64914205;EndB=64914205;Parent=SYN209;VarType=ShV;DupType=.
ch09	51396337	SNP402204	T	G	.	PASS	END=51396337;ChrB=ch09;StartB=64914300;EndB=64914300;Parent=SYN209;VarType=ShV;DupType=.
ch09	51396364	SNP402205	A	G	.	PASS	END=51396364;ChrB=ch09;StartB=64914327;EndB=64914327;Parent=SYN209;VarType=ShV;DupType=.
ch09	51396367	SNP402206	G	A	.	PASS	END=51396367;ChrB=ch09;StartB=64914330;EndB=64914330;Parent=SYN209;VarType=ShV;DupType=.
ch09	51396370	SNP402207	G	A	.	PASS	END=51396370;ChrB=ch09;StartB=64914333;EndB=64914333;Parent=SYN209;VarType=ShV;DupType=.
ch09	51396461	SNP402208	A	T	.	PASS	END=51396461;ChrB=ch09;StartB=64914424;EndB=64914424;Parent=SYN209;VarType=ShV;DupType=.
ch09	51396463	SNP402209	G	T	.	PASS	END=51396463;ChrB=ch09;StartB=64914426;EndB=64914426;Parent=SYN209;VarType=ShV;DupType=.
ch09	51396524	SNP402210	T	C	.	PASS	END=51396524;ChrB=ch09;StartB=64914487;EndB=64914487;Parent=SYN209;VarType=ShV;DupType=.
ch09	51396528	SNP402211	A	C	.	PASS	END=51396528;ChrB=ch09;StartB=64914491;EndB=64914491;Parent=SYN209;VarType=ShV;DupType=.
ch09	51396542	SNP402212	T	G	.	PASS	END=51396542;ChrB=ch09;StartB=64914505;EndB=64914505;Parent=SYN209;VarType=ShV;DupType=.
ch09	51396581	SNP402213	C	T	.	PASS	END=51396581;ChrB=ch09;StartB=64914544;EndB=64914544;Parent=SYN209;VarType=ShV;DupType=.
ch09	51396648	SNP402214	A	T	.	PASS	END=51396648;ChrB=ch09;StartB=64914611;EndB=64914611;Parent=SYN209;VarType=ShV;DupType=.
ch09	51396665	SNP402215	A	T	.	PASS	END=51396665;ChrB=ch09;StartB=64914628;EndB=64914628;Parent=SYN209;VarType=ShV;DupType=.
ch09	51396669	SNP402216	A	T	.	PASS	END=51396669;ChrB=ch09;StartB=64914632;EndB=64914632;Parent=SYN209;VarType=ShV;DupType=.
ch09	51396695	SNP402217	G	T	.	PASS	END=51396695;ChrB=ch09;StartB=64914658;EndB=64914658;Parent=SYN209;VarType=ShV;DupType=.
ch09	51396714	SNP402218	G	A	.	PASS	END=51396714;ChrB=ch09;StartB=64914677;EndB=64914677;Parent=SYN209;VarType=ShV;DupType=.
ch09	51396885	SNP402219	C	T	.	PASS	END=51396885;ChrB=ch09;StartB=64914848;EndB=64914848;Parent=SYN209;VarType=ShV;DupType=.
ch09	51396893	SNP402220	A	G	.	PASS	END=51396893;ChrB=ch09;StartB=64914856;EndB=64914856;Parent=SYN209;VarType=ShV;DupType=.
ch09	51396907	SNP402221	T	C	.	PASS	END=51396907;ChrB=ch09;StartB=64914870;EndB=64914870;Parent=SYN209;VarType=ShV;DupType=.
ch09	51396917	SNP402222	C	T	.	PASS	END=51396917;ChrB=ch09;StartB=64914880;EndB=64914880;Parent=SYN209;VarType=ShV;DupType=.
ch09	51396972	SNP402223	C	T	.	PASS	END=51396972;ChrB=ch09;StartB=64914935;EndB=64914935;Parent=SYN209;VarType=ShV;DupType=.
ch09	51397029	SNP402224	A	T	.	PASS	END=51397029;ChrB=ch09;StartB=64914992;EndB=64914992;Parent=SYN209;VarType=ShV;DupType=.
ch09	51397030	SNP402225	C	G	.	PASS	END=51397030;ChrB=ch09;StartB=64914993;EndB=64914993;Parent=SYN209;VarType=ShV;DupType=.
ch09	51397036	SNP402226	T	G	.	PASS	END=51397036;ChrB=ch09;StartB=64914999;EndB=64914999;Parent=SYN209;VarType=ShV;DupType=.
ch09	51397082	INS402227	T	TA	.	PASS	END=51397082;ChrB=ch09;StartB=64915045;EndB=64915046;Parent=SYN209;VarType=ShV;DupType=.
ch09	51397173	SNP402228	A	G	.	PASS	END=51397173;ChrB=ch09;StartB=64915137;EndB=64915137;Parent=SYN209;VarType=ShV;DupType=.
ch09	51397184	SNP402229	T	G	.	PASS	END=51397184;ChrB=ch09;StartB=64915148;EndB=64915148;Parent=SYN209;VarType=ShV;DupType=.
ch09	51397189	SNP402230	C	A	.	PASS	END=51397189;ChrB=ch09;StartB=64915153;EndB=64915153;Parent=SYN209;VarType=ShV;DupType=.
ch09	51397217	SNP402231	C	A	.	PASS	END=51397217;ChrB=ch09;StartB=64915181;EndB=64915181;Parent=SYN209;VarType=ShV;DupType=.
ch09	51397252	SNP402232	A	G	.	PASS	END=51397252;ChrB=ch09;StartB=64915216;EndB=64915216;Parent=SYN209;VarType=ShV;DupType=.
ch09	51397366	SNP402233	T	A	.	PASS	END=51397366;ChrB=ch09;StartB=64915330;EndB=64915330;Parent=SYN209;VarType=ShV;DupType=.
ch09	51397371	SNP402234	T	G	.	PASS	END=51397371;ChrB=ch09;StartB=64915335;EndB=64915335;Parent=SYN209;VarType=ShV;DupType=.
ch09	51397399	SNP402235	T	G	.	PASS	END=51397399;ChrB=ch09;StartB=64915363;EndB=64915363;Parent=SYN209;VarType=ShV;DupType=.
ch09	51397486	SNP402236	C	A	.	PASS	END=51397486;ChrB=ch09;StartB=64915450;EndB=64915450;Parent=SYN209;VarType=ShV;DupType=.
ch09	51397489	SNP402237	G	A	.	PASS	END=51397489;ChrB=ch09;StartB=64915453;EndB=64915453;Parent=SYN209;VarType=ShV;DupType=.
ch09	51397531	SNP402238	C	T	.	PASS	END=51397531;ChrB=ch09;StartB=64915495;EndB=64915495;Parent=SYN209;VarType=ShV;DupType=.
ch09	51397539	SNP402239	A	T	.	PASS	END=51397539;ChrB=ch09;StartB=64915503;EndB=64915503;Parent=SYN209;VarType=ShV;DupType=.
ch09	51397577	SNP402240	T	G	.	PASS	END=51397577;ChrB=ch09;StartB=64915541;EndB=64915541;Parent=SYN209;VarType=ShV;DupType=.
ch09	51397630	SNP402241	C	A	.	PASS	END=51397630;ChrB=ch09;StartB=64915594;EndB=64915594;Parent=SYN209;VarType=ShV;DupType=.
ch09	51397711	SNP402242	G	T	.	PASS	END=51397711;ChrB=ch09;StartB=64915675;EndB=64915675;Parent=SYN209;VarType=ShV;DupType=.
ch09	51397763	SNP402243	T	G	.	PASS	END=51397763;ChrB=ch09;StartB=64915727;EndB=64915727;Parent=SYN209;VarType=ShV;DupType=.
ch09	51397778	SNP402244	G	A	.	PASS	END=51397778;ChrB=ch09;StartB=64915742;EndB=64915742;Parent=SYN209;VarType=ShV;DupType=.
ch09	51397784	SNP402245	A	T	.	PASS	END=51397784;ChrB=ch09;StartB=64915748;EndB=64915748;Parent=SYN209;VarType=ShV;DupType=.
ch09	51397819	INS402246	G	GAAGTGCTATGA	.	PASS	END=51397819;ChrB=ch09;StartB=64915783;EndB=64915794;Parent=SYN209;VarType=ShV;DupType=.
ch09	51397847	SNP402247	T	C	.	PASS	END=51397847;ChrB=ch09;StartB=64915822;EndB=64915822;Parent=SYN209;VarType=ShV;DupType=.
ch09	51397883	SNP402248	G	T	.	PASS	END=51397883;ChrB=ch09;StartB=64915858;EndB=64915858;Parent=SYN209;VarType=ShV;DupType=.
ch09	51397906	SNP402249	C	A	.	PASS	END=51397906;ChrB=ch09;StartB=64915881;EndB=64915881;Parent=SYN209;VarType=ShV;DupType=.
ch09	51397908	SNP402250	C	A	.	PASS	END=51397908;ChrB=ch09;StartB=64915883;EndB=64915883;Parent=SYN209;VarType=ShV;DupType=.
ch09	51397923	SNP402251	G	A	.	PASS	END=51397923;ChrB=ch09;StartB=64915898;EndB=64915898;Parent=SYN209;VarType=ShV;DupType=.
ch09	51397935	SNP402252	C	A	.	PASS	END=51397935;ChrB=ch09;StartB=64915910;EndB=64915910;Parent=SYN209;VarType=ShV;DupType=.
ch09	51397948	INS402253	A	ATGGCTTGTGGGGGACGCAAACCCTTGAAGTATATCGGAGGGTT	.	PASS	END=51397948;ChrB=ch09;StartB=64915923;EndB=64915966;Parent=SYN209;VarType=ShV;DupType=.
ch09	51397978	SNP402254	G	A	.	PASS	END=51397978;ChrB=ch09;StartB=64915996;EndB=64915996;Parent=SYN209;VarType=ShV;DupType=.
ch09	51398015	SNP402255	G	A	.	PASS	END=51398015;ChrB=ch09;StartB=64916033;EndB=64916033;Parent=SYN209;VarType=ShV;DupType=.
ch09	51398104	INS402256	T	TGG	.	PASS	END=51398104;ChrB=ch09;StartB=64916122;EndB=64916124;Parent=SYN209;VarType=ShV;DupType=.
ch09	51398105	SNP402257	T	A	.	PASS	END=51398105;ChrB=ch09;StartB=64916125;EndB=64916125;Parent=SYN209;VarType=ShV;DupType=.
ch09	51398127	SNP402258	A	G	.	PASS	END=51398127;ChrB=ch09;StartB=64916147;EndB=64916147;Parent=SYN209;VarType=ShV;DupType=.
ch09	51398129	SNP402259	C	T	.	PASS	END=51398129;ChrB=ch09;StartB=64916149;EndB=64916149;Parent=SYN209;VarType=ShV;DupType=.
ch09	51398142	SNP402260	A	G	.	PASS	END=51398142;ChrB=ch09;StartB=64916162;EndB=64916162;Parent=SYN209;VarType=ShV;DupType=.
ch09	51398182	DEL402261	TCAAGAACACCTATAAA	T	.	PASS	END=51398198;ChrB=ch09;StartB=64916202;EndB=64916202;Parent=SYN209;VarType=ShV;DupType=.
ch09	51398237	SNP402262	C	G	.	PASS	END=51398237;ChrB=ch09;StartB=64916241;EndB=64916241;Parent=SYN209;VarType=ShV;DupType=.
ch09	51398239	SNP402263	T	A	.	PASS	END=51398239;ChrB=ch09;StartB=64916243;EndB=64916243;Parent=SYN209;VarType=ShV;DupType=.
ch09	51398278	SNP402264	A	C	.	PASS	END=51398278;ChrB=ch09;StartB=64916282;EndB=64916282;Parent=SYN209;VarType=ShV;DupType=.
ch09	51398313	SNP402265	C	T	.	PASS	END=51398313;ChrB=ch09;StartB=64916317;EndB=64916317;Parent=SYN209;VarType=ShV;DupType=.
ch09	51398329	SNP402266	A	G	.	PASS	END=51398329;ChrB=ch09;StartB=64916333;EndB=64916333;Parent=SYN209;VarType=ShV;DupType=.
ch09	51398333	SNP402267	T	C	.	PASS	END=51398333;ChrB=ch09;StartB=64916337;EndB=64916337;Parent=SYN209;VarType=ShV;DupType=.
ch09	51398383	SNP402268	C	A	.	PASS	END=51398383;ChrB=ch09;StartB=64916387;EndB=64916387;Parent=SYN209;VarType=ShV;DupType=.
ch09	51398424	SNP402269	C	A	.	PASS	END=51398424;ChrB=ch09;StartB=64916428;EndB=64916428;Parent=SYN209;VarType=ShV;DupType=.
ch09	51398449	SNP402270	C	T	.	PASS	END=51398449;ChrB=ch09;StartB=64916453;EndB=64916453;Parent=SYN209;VarType=ShV;DupType=.
ch09	51398520	SNP402271	C	A	.	PASS	END=51398520;ChrB=ch09;StartB=64916524;EndB=64916524;Parent=SYN209;VarType=ShV;DupType=.
ch09	51398535	SNP402272	A	G	.	PASS	END=51398535;ChrB=ch09;StartB=64916539;EndB=64916539;Parent=SYN209;VarType=ShV;DupType=.
ch09	51398560	SNP402273	G	A	.	PASS	END=51398560;ChrB=ch09;StartB=64916564;EndB=64916564;Parent=SYN209;VarType=ShV;DupType=.
ch09	51398563	SNP402274	C	T	.	PASS	END=51398563;ChrB=ch09;StartB=64916567;EndB=64916567;Parent=SYN209;VarType=ShV;DupType=.
ch09	51398596	SNP402275	C	T	.	PASS	END=51398596;ChrB=ch09;StartB=64916600;EndB=64916600;Parent=SYN209;VarType=ShV;DupType=.
ch09	51398622	SNP402276	T	C	.	PASS	END=51398622;ChrB=ch09;StartB=64916626;EndB=64916626;Parent=SYN209;VarType=ShV;DupType=.
ch09	51398650	DEL402277	CA	C	.	PASS	END=51398651;ChrB=ch09;StartB=64916654;EndB=64916654;Parent=SYN209;VarType=ShV;DupType=.
ch09	51398688	SNP402278	T	C	.	PASS	END=51398688;ChrB=ch09;StartB=64916691;EndB=64916691;Parent=SYN209;VarType=ShV;DupType=.
ch09	51398713	SNP402279	T	C	.	PASS	END=51398713;ChrB=ch09;StartB=64916716;EndB=64916716;Parent=SYN209;VarType=ShV;DupType=.
ch09	51398748	SNP402280	C	A	.	PASS	END=51398748;ChrB=ch09;StartB=64916751;EndB=64916751;Parent=SYN209;VarType=ShV;DupType=.
ch09	51398828	SNP402281	T	A	.	PASS	END=51398828;ChrB=ch09;StartB=64916831;EndB=64916831;Parent=SYN209;VarType=ShV;DupType=.
ch09	51398832	SNP402282	G	A	.	PASS	END=51398832;ChrB=ch09;StartB=64916835;EndB=64916835;Parent=SYN209;VarType=ShV;DupType=.
ch09	51398840	INS402283	T	TG	.	PASS	END=51398840;ChrB=ch09;StartB=64916843;EndB=64916844;Parent=SYN209;VarType=ShV;DupType=.
ch09	51398860	SNP402284	G	A	.	PASS	END=51398860;ChrB=ch09;StartB=64916864;EndB=64916864;Parent=SYN209;VarType=ShV;DupType=.
ch09	51398900	SNP402285	T	A	.	PASS	END=51398900;ChrB=ch09;StartB=64916904;EndB=64916904;Parent=SYN209;VarType=ShV;DupType=.
ch09	51398959	SNP402286	G	A	.	PASS	END=51398959;ChrB=ch09;StartB=64916963;EndB=64916963;Parent=SYN209;VarType=ShV;DupType=.
ch09	51399006	SNP402287	C	T	.	PASS	END=51399006;ChrB=ch09;StartB=64917010;EndB=64917010;Parent=SYN209;VarType=ShV;DupType=.
ch09	51399015	SNP402288	T	G	.	PASS	END=51399015;ChrB=ch09;StartB=64917019;EndB=64917019;Parent=SYN209;VarType=ShV;DupType=.
ch09	51399027	SNP402289	G	T	.	PASS	END=51399027;ChrB=ch09;StartB=64917031;EndB=64917031;Parent=SYN209;VarType=ShV;DupType=.
ch09	51399054	SNP402290	C	T	.	PASS	END=51399054;ChrB=ch09;StartB=64917058;EndB=64917058;Parent=SYN209;VarType=ShV;DupType=.
ch09	51399081	SNP402291	C	A	.	PASS	END=51399081;ChrB=ch09;StartB=64917085;EndB=64917085;Parent=SYN209;VarType=ShV;DupType=.
ch09	51399171	SNP402292	T	C	.	PASS	END=51399171;ChrB=ch09;StartB=64917175;EndB=64917175;Parent=SYN209;VarType=ShV;DupType=.
ch09	51399338	SNP402293	C	A	.	PASS	END=51399338;ChrB=ch09;StartB=64917342;EndB=64917342;Parent=SYN209;VarType=ShV;DupType=.
ch09	51399384	SNP402294	A	G	.	PASS	END=51399384;ChrB=ch09;StartB=64917388;EndB=64917388;Parent=SYN209;VarType=ShV;DupType=.
ch09	51399400	SNP402295	T	C	.	PASS	END=51399400;ChrB=ch09;StartB=64917404;EndB=64917404;Parent=SYN209;VarType=ShV;DupType=.
ch09	51399469	SNP402296	A	C	.	PASS	END=51399469;ChrB=ch09;StartB=64917473;EndB=64917473;Parent=SYN209;VarType=ShV;DupType=.
ch09	51399475	SNP402297	C	G	.	PASS	END=51399475;ChrB=ch09;StartB=64917479;EndB=64917479;Parent=SYN209;VarType=ShV;DupType=.
ch09	51399526	SNP402298	A	G	.	PASS	END=51399526;ChrB=ch09;StartB=64917530;EndB=64917530;Parent=SYN209;VarType=ShV;DupType=.
ch09	51399551	SNP402299	C	T	.	PASS	END=51399551;ChrB=ch09;StartB=64917555;EndB=64917555;Parent=SYN209;VarType=ShV;DupType=.
ch09	51399649	SNP402300	A	G	.	PASS	END=51399649;ChrB=ch09;StartB=64917653;EndB=64917653;Parent=SYN209;VarType=ShV;DupType=.
ch09	51399696	DEL402301	TCATACCCGAATTACCATCA	T	.	PASS	END=51399715;ChrB=ch09;StartB=64917700;EndB=64917700;Parent=SYN209;VarType=ShV;DupType=.
ch09	51399747	SNP402302	T	C	.	PASS	END=51399747;ChrB=ch09;StartB=64917732;EndB=64917732;Parent=SYN209;VarType=ShV;DupType=.
ch09	51399779	SNP402303	G	A	.	PASS	END=51399779;ChrB=ch09;StartB=64917764;EndB=64917764;Parent=SYN209;VarType=ShV;DupType=.
ch09	51399789	SNP402304	G	A	.	PASS	END=51399789;ChrB=ch09;StartB=64917774;EndB=64917774;Parent=SYN209;VarType=ShV;DupType=.
ch09	51399792	SNP402305	C	T	.	PASS	END=51399792;ChrB=ch09;StartB=64917777;EndB=64917777;Parent=SYN209;VarType=ShV;DupType=.
ch09	51399795	SNP402306	C	A	.	PASS	END=51399795;ChrB=ch09;StartB=64917780;EndB=64917780;Parent=SYN209;VarType=ShV;DupType=.
ch09	51399810	SNP402307	T	C	.	PASS	END=51399810;ChrB=ch09;StartB=64917795;EndB=64917795;Parent=SYN209;VarType=ShV;DupType=.
ch09	51399877	SNP402308	T	G	.	PASS	END=51399877;ChrB=ch09;StartB=64917862;EndB=64917862;Parent=SYN209;VarType=ShV;DupType=.
ch09	51399920	SNP402309	C	A	.	PASS	END=51399920;ChrB=ch09;StartB=64917905;EndB=64917905;Parent=SYN209;VarType=ShV;DupType=.
ch09	51399942	SNP402310	T	C	.	PASS	END=51399942;ChrB=ch09;StartB=64917927;EndB=64917927;Parent=SYN209;VarType=ShV;DupType=.
ch09	51400003	SNP402311	A	C	.	PASS	END=51400003;ChrB=ch09;StartB=64917988;EndB=64917988;Parent=SYN209;VarType=ShV;DupType=.
ch09	51400017	SNP402312	T	A	.	PASS	END=51400017;ChrB=ch09;StartB=64918002;EndB=64918002;Parent=SYN209;VarType=ShV;DupType=.
ch09	51400028	SNP402313	T	C	.	PASS	END=51400028;ChrB=ch09;StartB=64918013;EndB=64918013;Parent=SYN209;VarType=ShV;DupType=.
ch09	51400051	SNP402314	C	A	.	PASS	END=51400051;ChrB=ch09;StartB=64918036;EndB=64918036;Parent=SYN209;VarType=ShV;DupType=.
ch09	51400120	SNP402315	T	A	.	PASS	END=51400120;ChrB=ch09;StartB=64918105;EndB=64918105;Parent=SYN209;VarType=ShV;DupType=.
ch09	51400126	SNP402316	A	C	.	PASS	END=51400126;ChrB=ch09;StartB=64918111;EndB=64918111;Parent=SYN209;VarType=ShV;DupType=.
ch09	51400138	SNP402317	G	A	.	PASS	END=51400138;ChrB=ch09;StartB=64918123;EndB=64918123;Parent=SYN209;VarType=ShV;DupType=.
ch09	51400170	SNP402318	A	T	.	PASS	END=51400170;ChrB=ch09;StartB=64918155;EndB=64918155;Parent=SYN209;VarType=ShV;DupType=.
ch09	51400176	SNP402319	A	G	.	PASS	END=51400176;ChrB=ch09;StartB=64918161;EndB=64918161;Parent=SYN209;VarType=ShV;DupType=.
ch09	51400212	SNP402320	T	G	.	PASS	END=51400212;ChrB=ch09;StartB=64918197;EndB=64918197;Parent=SYN209;VarType=ShV;DupType=.
ch09	51400218	SNP402321	C	A	.	PASS	END=51400218;ChrB=ch09;StartB=64918203;EndB=64918203;Parent=SYN209;VarType=ShV;DupType=.
ch09	51400244	SNP402322	T	G	.	PASS	END=51400244;ChrB=ch09;StartB=64918229;EndB=64918229;Parent=SYN209;VarType=ShV;DupType=.
ch09	51400254	SNP402323	A	G	.	PASS	END=51400254;ChrB=ch09;StartB=64918239;EndB=64918239;Parent=SYN209;VarType=ShV;DupType=.
ch09	51400285	SNP402324	A	C	.	PASS	END=51400285;ChrB=ch09;StartB=64918270;EndB=64918270;Parent=SYN209;VarType=ShV;DupType=.
ch09	51400386	SNP402325	A	T	.	PASS	END=51400386;ChrB=ch09;StartB=64918371;EndB=64918371;Parent=SYN209;VarType=ShV;DupType=.
ch09	51400517	SNP402326	G	C	.	PASS	END=51400517;ChrB=ch09;StartB=64918502;EndB=64918502;Parent=SYN209;VarType=ShV;DupType=.
ch09	51400579	SNP402327	C	T	.	PASS	END=51400579;ChrB=ch09;StartB=64918564;EndB=64918564;Parent=SYN209;VarType=ShV;DupType=.
ch09	51400626	SNP402328	C	A	.	PASS	END=51400626;ChrB=ch09;StartB=64918611;EndB=64918611;Parent=SYN209;VarType=ShV;DupType=.
ch09	51400688	SNP402329	T	C	.	PASS	END=51400688;ChrB=ch09;StartB=64918673;EndB=64918673;Parent=SYN209;VarType=ShV;DupType=.
ch09	51400690	SNP402330	G	A	.	PASS	END=51400690;ChrB=ch09;StartB=64918675;EndB=64918675;Parent=SYN209;VarType=ShV;DupType=.
ch09	51400749	INS402331	A	AT	.	PASS	END=51400749;ChrB=ch09;StartB=64918734;EndB=64918735;Parent=SYN209;VarType=ShV;DupType=.
ch09	51400757	SNP402332	C	T	.	PASS	END=51400757;ChrB=ch09;StartB=64918743;EndB=64918743;Parent=SYN209;VarType=ShV;DupType=.
ch09	51400855	SNP402333	G	T	.	PASS	END=51400855;ChrB=ch09;StartB=64918841;EndB=64918841;Parent=SYN209;VarType=ShV;DupType=.
ch09	51400884	SNP402334	C	T	.	PASS	END=51400884;ChrB=ch09;StartB=64918870;EndB=64918870;Parent=SYN209;VarType=ShV;DupType=.
ch09	51400887	SNP402335	C	G	.	PASS	END=51400887;ChrB=ch09;StartB=64918873;EndB=64918873;Parent=SYN209;VarType=ShV;DupType=.
ch09	51400906	SNP402336	A	C	.	PASS	END=51400906;ChrB=ch09;StartB=64918892;EndB=64918892;Parent=SYN209;VarType=ShV;DupType=.
ch09	51400907	SNP402337	T	C	.	PASS	END=51400907;ChrB=ch09;StartB=64918893;EndB=64918893;Parent=SYN209;VarType=ShV;DupType=.
ch09	51400908	SNP402338	T	G	.	PASS	END=51400908;ChrB=ch09;StartB=64918894;EndB=64918894;Parent=SYN209;VarType=ShV;DupType=.
ch09	51400913	SNP402339	T	C	.	PASS	END=51400913;ChrB=ch09;StartB=64918899;EndB=64918899;Parent=SYN209;VarType=ShV;DupType=.
ch09	51400977	SNP402340	C	A	.	PASS	END=51400977;ChrB=ch09;StartB=64918963;EndB=64918963;Parent=SYN209;VarType=ShV;DupType=.
ch09	51400982	SNP402341	T	G	.	PASS	END=51400982;ChrB=ch09;StartB=64918968;EndB=64918968;Parent=SYN209;VarType=ShV;DupType=.
ch09	51401085	SNP402342	A	T	.	PASS	END=51401085;ChrB=ch09;StartB=64919071;EndB=64919071;Parent=SYN209;VarType=ShV;DupType=.
ch09	51401101	SNP402343	T	C	.	PASS	END=51401101;ChrB=ch09;StartB=64919087;EndB=64919087;Parent=SYN209;VarType=ShV;DupType=.
ch09	51401186	SNP402344	G	A	.	PASS	END=51401186;ChrB=ch09;StartB=64919172;EndB=64919172;Parent=SYN209;VarType=ShV;DupType=.
ch09	51401253	SNP402345	C	T	.	PASS	END=51401253;ChrB=ch09;StartB=64919239;EndB=64919239;Parent=SYN209;VarType=ShV;DupType=.
ch09	51401356	SNP402346	T	C	.	PASS	END=51401356;ChrB=ch09;StartB=64919342;EndB=64919342;Parent=SYN209;VarType=ShV;DupType=.
ch09	51401434	SNP402347	G	A	.	PASS	END=51401434;ChrB=ch09;StartB=64919420;EndB=64919420;Parent=SYN209;VarType=ShV;DupType=.
ch09	51401497	INS402348	T	TG	.	PASS	END=51401497;ChrB=ch09;StartB=64919483;EndB=64919484;Parent=SYN209;VarType=ShV;DupType=.
ch09	51401568	SNP402349	G	T	.	PASS	END=51401568;ChrB=ch09;StartB=64919555;EndB=64919555;Parent=SYN209;VarType=ShV;DupType=.
ch09	51401611	SNP402350	C	T	.	PASS	END=51401611;ChrB=ch09;StartB=64919598;EndB=64919598;Parent=SYN209;VarType=ShV;DupType=.
ch09	51401681	SNP402351	A	C	.	PASS	END=51401681;ChrB=ch09;StartB=64919668;EndB=64919668;Parent=SYN209;VarType=ShV;DupType=.
ch09	51401699	SNP402352	G	A	.	PASS	END=51401699;ChrB=ch09;StartB=64919686;EndB=64919686;Parent=SYN209;VarType=ShV;DupType=.
ch09	51401704	DEL402353	TA	T	.	PASS	END=51401705;ChrB=ch09;StartB=64919691;EndB=64919691;Parent=SYN209;VarType=ShV;DupType=.
ch09	51401779	SNP402354	A	G	.	PASS	END=51401779;ChrB=ch09;StartB=64919765;EndB=64919765;Parent=SYN209;VarType=ShV;DupType=.
ch09	51401913	SNP402355	A	G	.	PASS	END=51401913;ChrB=ch09;StartB=64919899;EndB=64919899;Parent=SYN209;VarType=ShV;DupType=.
ch09	51401919	SNP402356	G	T	.	PASS	END=51401919;ChrB=ch09;StartB=64919905;EndB=64919905;Parent=SYN209;VarType=ShV;DupType=.
ch09	51401948	SNP402357	G	A	.	PASS	END=51401948;ChrB=ch09;StartB=64919934;EndB=64919934;Parent=SYN209;VarType=ShV;DupType=.
ch09	51402002	SNP402358	T	C	.	PASS	END=51402002;ChrB=ch09;StartB=64919988;EndB=64919988;Parent=SYN209;VarType=ShV;DupType=.
ch09	51402045	SNP402359	T	A	.	PASS	END=51402045;ChrB=ch09;StartB=64920031;EndB=64920031;Parent=SYN209;VarType=ShV;DupType=.
ch09	51402084	SNP402360	G	A	.	PASS	END=51402084;ChrB=ch09;StartB=64920070;EndB=64920070;Parent=SYN209;VarType=ShV;DupType=.
ch09	51402088	SNP402361	T	C	.	PASS	END=51402088;ChrB=ch09;StartB=64920074;EndB=64920074;Parent=SYN209;VarType=ShV;DupType=.
ch09	51402106	SNP402362	T	A	.	PASS	END=51402106;ChrB=ch09;StartB=64920092;EndB=64920092;Parent=SYN209;VarType=ShV;DupType=.
ch09	51402129	SNP402363	G	C	.	PASS	END=51402129;ChrB=ch09;StartB=64920115;EndB=64920115;Parent=SYN209;VarType=ShV;DupType=.
ch09	51402151	SNP402364	A	G	.	PASS	END=51402151;ChrB=ch09;StartB=64920137;EndB=64920137;Parent=SYN209;VarType=ShV;DupType=.
ch09	51402180	SNP402365	A	G	.	PASS	END=51402180;ChrB=ch09;StartB=64920166;EndB=64920166;Parent=SYN209;VarType=ShV;DupType=.
ch09	51402196	SNP402366	C	T	.	PASS	END=51402196;ChrB=ch09;StartB=64920182;EndB=64920182;Parent=SYN209;VarType=ShV;DupType=.
ch09	51402207	SNP402367	T	C	.	PASS	END=51402207;ChrB=ch09;StartB=64920193;EndB=64920193;Parent=SYN209;VarType=ShV;DupType=.
ch09	51402285	SNP402368	T	C	.	PASS	END=51402285;ChrB=ch09;StartB=64920271;EndB=64920271;Parent=SYN209;VarType=ShV;DupType=.
ch09	51402295	DEL402369	ACCTAACTTGAAGAAATTATTTTGAAAACTACTCAAACTTGATT	A	.	PASS	END=51402338;ChrB=ch09;StartB=64920281;EndB=64920281;Parent=SYN209;VarType=ShV;DupType=.
ch09	51402462	INS402370	G	GC	.	PASS	END=51402462;ChrB=ch09;StartB=64920405;EndB=64920406;Parent=SYN209;VarType=ShV;DupType=.
ch09	51402469	SNP402371	T	C	.	PASS	END=51402469;ChrB=ch09;StartB=64920413;EndB=64920413;Parent=SYN209;VarType=ShV;DupType=.
ch09	51402493	SNP402372	T	G	.	PASS	END=51402493;ChrB=ch09;StartB=64920437;EndB=64920437;Parent=SYN209;VarType=ShV;DupType=.
ch09	51402508	SNP402373	C	G	.	PASS	END=51402508;ChrB=ch09;StartB=64920452;EndB=64920452;Parent=SYN209;VarType=ShV;DupType=.
ch09	51402516	SNP402374	A	T	.	PASS	END=51402516;ChrB=ch09;StartB=64920460;EndB=64920460;Parent=SYN209;VarType=ShV;DupType=.
ch09	51402532	INS402375	A	AT	.	PASS	END=51402532;ChrB=ch09;StartB=64920476;EndB=64920477;Parent=SYN209;VarType=ShV;DupType=.
ch09	51402547	SNP402376	A	G	.	PASS	END=51402547;ChrB=ch09;StartB=64920492;EndB=64920492;Parent=SYN209;VarType=ShV;DupType=.
ch09	51402554	DEL402377	TA	T	.	PASS	END=51402555;ChrB=ch09;StartB=64920499;EndB=64920499;Parent=SYN209;VarType=ShV;DupType=.
ch09	51402571	SNP402378	A	C	.	PASS	END=51402571;ChrB=ch09;StartB=64920515;EndB=64920515;Parent=SYN209;VarType=ShV;DupType=.
ch09	51402575	SNP402379	C	T	.	PASS	END=51402575;ChrB=ch09;StartB=64920519;EndB=64920519;Parent=SYN209;VarType=ShV;DupType=.
ch09	51402597	SNP402380	A	T	.	PASS	END=51402597;ChrB=ch09;StartB=64920541;EndB=64920541;Parent=SYN209;VarType=ShV;DupType=.
ch09	51402622	SNP402381	C	T	.	PASS	END=51402622;ChrB=ch09;StartB=64920566;EndB=64920566;Parent=SYN209;VarType=ShV;DupType=.
ch09	51402625	SNP402382	A	G	.	PASS	END=51402625;ChrB=ch09;StartB=64920569;EndB=64920569;Parent=SYN209;VarType=ShV;DupType=.
ch09	51402634	SNP402383	C	T	.	PASS	END=51402634;ChrB=ch09;StartB=64920578;EndB=64920578;Parent=SYN209;VarType=ShV;DupType=.
ch09	51402649	INS402384	T	TA	.	PASS	END=51402649;ChrB=ch09;StartB=64920593;EndB=64920594;Parent=SYN209;VarType=ShV;DupType=.
ch09	51402723	SNP402385	T	C	.	PASS	END=51402723;ChrB=ch09;StartB=64920668;EndB=64920668;Parent=SYN209;VarType=ShV;DupType=.
ch09	51402755	DEL402386	AT	A	.	PASS	END=51402756;ChrB=ch09;StartB=64920700;EndB=64920700;Parent=SYN209;VarType=ShV;DupType=.
ch09	51402857	SNP402387	G	A	.	PASS	END=51402857;ChrB=ch09;StartB=64920801;EndB=64920801;Parent=SYN209;VarType=ShV;DupType=.
ch09	51402889	SNP402388	T	A	.	PASS	END=51402889;ChrB=ch09;StartB=64920833;EndB=64920833;Parent=SYN209;VarType=ShV;DupType=.
ch09	51402960	DEL402389	GA	G	.	PASS	END=51402961;ChrB=ch09;StartB=64920904;EndB=64920904;Parent=SYN209;VarType=ShV;DupType=.
ch09	51403208	SNP402390	C	T	.	PASS	END=51403208;ChrB=ch09;StartB=64921151;EndB=64921151;Parent=SYN209;VarType=ShV;DupType=.
ch09	51403214	SNP402391	C	T	.	PASS	END=51403214;ChrB=ch09;StartB=64921157;EndB=64921157;Parent=SYN209;VarType=ShV;DupType=.
ch09	51403215	SNP402392	A	G	.	PASS	END=51403215;ChrB=ch09;StartB=64921158;EndB=64921158;Parent=SYN209;VarType=ShV;DupType=.
ch09	51403232	SNP402393	G	A	.	PASS	END=51403232;ChrB=ch09;StartB=64921175;EndB=64921175;Parent=SYN209;VarType=ShV;DupType=.
ch09	51403345	INS402394	A	AG	.	PASS	END=51403345;ChrB=ch09;StartB=64921288;EndB=64921289;Parent=SYN209;VarType=ShV;DupType=.
ch09	51403369	SNP402395	T	C	.	PASS	END=51403369;ChrB=ch09;StartB=64921313;EndB=64921313;Parent=SYN209;VarType=ShV;DupType=.
ch09	51403494	SNP402396	T	G	.	PASS	END=51403494;ChrB=ch09;StartB=64921438;EndB=64921438;Parent=SYN209;VarType=ShV;DupType=.
ch09	51403553	SNP402397	T	C	.	PASS	END=51403553;ChrB=ch09;StartB=64921497;EndB=64921497;Parent=SYN209;VarType=ShV;DupType=.
ch09	51403589	CPG1751	N	<CPG>	.	PASS	END=51403594;ChrB=ch09;StartB=64921532;EndB=64924032;Parent=SYN209;VarType=ShV;DupType=.
ch09	51403589	SYNAL1053	N	<SYNAL>	.	PASS	END=51404950;ChrB=ch09;StartB=64924026;EndB=64925382;Parent=SYN209;VarType=.;DupType=.
ch09	51403608	SNP402398	C	A	.	PASS	END=51403608;ChrB=ch09;StartB=64924045;EndB=64924045;Parent=SYN209;VarType=ShV;DupType=.
ch09	51403674	INS402399	T	TA	.	PASS	END=51403674;ChrB=ch09;StartB=64924111;EndB=64924112;Parent=SYN209;VarType=ShV;DupType=.
ch09	51403681	SNP402400	A	G	.	PASS	END=51403681;ChrB=ch09;StartB=64924119;EndB=64924119;Parent=SYN209;VarType=ShV;DupType=.
ch09	51403728	SNP402401	T	C	.	PASS	END=51403728;ChrB=ch09;StartB=64924166;EndB=64924166;Parent=SYN209;VarType=ShV;DupType=.
ch09	51403819	DEL402402	AG	A	.	PASS	END=51403820;ChrB=ch09;StartB=64924257;EndB=64924257;Parent=SYN209;VarType=ShV;DupType=.
ch09	51403839	INS402403	C	CA	.	PASS	END=51403839;ChrB=ch09;StartB=64924276;EndB=64924277;Parent=SYN209;VarType=ShV;DupType=.
ch09	51403866	SNP402404	G	A	.	PASS	END=51403866;ChrB=ch09;StartB=64924304;EndB=64924304;Parent=SYN209;VarType=ShV;DupType=.
ch09	51403882	DEL402405	AAATAAT	A	.	PASS	END=51403888;ChrB=ch09;StartB=64924320;EndB=64924320;Parent=SYN209;VarType=ShV;DupType=.
ch09	51403929	SNP402406	C	A	.	PASS	END=51403929;ChrB=ch09;StartB=64924361;EndB=64924361;Parent=SYN209;VarType=ShV;DupType=.
ch09	51404160	SNP402407	G	T	.	PASS	END=51404160;ChrB=ch09;StartB=64924592;EndB=64924592;Parent=SYN209;VarType=ShV;DupType=.
ch09	51404174	SNP402408	T	C	.	PASS	END=51404174;ChrB=ch09;StartB=64924606;EndB=64924606;Parent=SYN209;VarType=ShV;DupType=.
ch09	51404204	SNP402409	A	T	.	PASS	END=51404204;ChrB=ch09;StartB=64924636;EndB=64924636;Parent=SYN209;VarType=ShV;DupType=.
ch09	51404232	SNP402410	T	C	.	PASS	END=51404232;ChrB=ch09;StartB=64924664;EndB=64924664;Parent=SYN209;VarType=ShV;DupType=.
ch09	51404295	SNP402411	C	A	.	PASS	END=51404295;ChrB=ch09;StartB=64924727;EndB=64924727;Parent=SYN209;VarType=ShV;DupType=.
ch09	51404318	SNP402412	C	T	.	PASS	END=51404318;ChrB=ch09;StartB=64924750;EndB=64924750;Parent=SYN209;VarType=ShV;DupType=.
ch09	51404325	SNP402413	T	G	.	PASS	END=51404325;ChrB=ch09;StartB=64924757;EndB=64924757;Parent=SYN209;VarType=ShV;DupType=.
ch09	51404360	SNP402414	G	T	.	PASS	END=51404360;ChrB=ch09;StartB=64924792;EndB=64924792;Parent=SYN209;VarType=ShV;DupType=.
ch09	51404469	SNP402415	C	G	.	PASS	END=51404469;ChrB=ch09;StartB=64924901;EndB=64924901;Parent=SYN209;VarType=ShV;DupType=.
ch09	51404517	SNP402416	A	T	.	PASS	END=51404517;ChrB=ch09;StartB=64924949;EndB=64924949;Parent=SYN209;VarType=ShV;DupType=.
ch09	51404555	SNP402417	A	C	.	PASS	END=51404555;ChrB=ch09;StartB=64924987;EndB=64924987;Parent=SYN209;VarType=ShV;DupType=.
ch09	51404572	SNP402418	A	T	.	PASS	END=51404572;ChrB=ch09;StartB=64925004;EndB=64925004;Parent=SYN209;VarType=ShV;DupType=.
ch09	51404597	SNP402419	T	C	.	PASS	END=51404597;ChrB=ch09;StartB=64925029;EndB=64925029;Parent=SYN209;VarType=ShV;DupType=.
ch09	51404780	SNP402420	G	A	.	PASS	END=51404780;ChrB=ch09;StartB=64925212;EndB=64925212;Parent=SYN209;VarType=ShV;DupType=.
ch09	51404860	SNP402421	T	A	.	PASS	END=51404860;ChrB=ch09;StartB=64925292;EndB=64925292;Parent=SYN209;VarType=ShV;DupType=.
ch09	51404886	SNP402422	C	A	.	PASS	END=51404886;ChrB=ch09;StartB=64925318;EndB=64925318;Parent=SYN209;VarType=ShV;DupType=.
ch09	51404946	SYNAL1054	N	<SYNAL>	.	PASS	END=51424737;ChrB=ch09;StartB=64930126;EndB=64949877;Parent=SYN210;VarType=.;DupType=.
ch09	51404946	SYN210	N	<SYN>	.	PASS	END=51431326;ChrB=ch09;StartB=64930126;EndB=64960658;Parent=.;VarType=SR;DupType=-
ch09	51404998	SNP402423	G	A	.	PASS	END=51404998;ChrB=ch09;StartB=64930178;EndB=64930178;Parent=SYN210;VarType=ShV;DupType=.
ch09	51405000	SNP402424	G	C	.	PASS	END=51405000;ChrB=ch09;StartB=64930180;EndB=64930180;Parent=SYN210;VarType=ShV;DupType=.
ch09	51405030	SNP402425	G	A	.	PASS	END=51405030;ChrB=ch09;StartB=64930210;EndB=64930210;Parent=SYN210;VarType=ShV;DupType=.
ch09	51405040	SNP402426	T	G	.	PASS	END=51405040;ChrB=ch09;StartB=64930220;EndB=64930220;Parent=SYN210;VarType=ShV;DupType=.
ch09	51405057	SNP402427	G	C	.	PASS	END=51405057;ChrB=ch09;StartB=64930237;EndB=64930237;Parent=SYN210;VarType=ShV;DupType=.
ch09	51405071	SNP402428	A	C	.	PASS	END=51405071;ChrB=ch09;StartB=64930251;EndB=64930251;Parent=SYN210;VarType=ShV;DupType=.
ch09	51405084	SNP402429	T	C	.	PASS	END=51405084;ChrB=ch09;StartB=64930264;EndB=64930264;Parent=SYN210;VarType=ShV;DupType=.
ch09	51405142	SNP402430	T	C	.	PASS	END=51405142;ChrB=ch09;StartB=64930322;EndB=64930322;Parent=SYN210;VarType=ShV;DupType=.
ch09	51405228	SNP402431	G	C	.	PASS	END=51405228;ChrB=ch09;StartB=64930408;EndB=64930408;Parent=SYN210;VarType=ShV;DupType=.
ch09	51405235	SNP402432	T	C	.	PASS	END=51405235;ChrB=ch09;StartB=64930415;EndB=64930415;Parent=SYN210;VarType=ShV;DupType=.
ch09	51405275	SNP402433	A	G	.	PASS	END=51405275;ChrB=ch09;StartB=64930455;EndB=64930455;Parent=SYN210;VarType=ShV;DupType=.
ch09	51405295	SNP402434	A	C	.	PASS	END=51405295;ChrB=ch09;StartB=64930475;EndB=64930475;Parent=SYN210;VarType=ShV;DupType=.
ch09	51405308	SNP402435	A	T	.	PASS	END=51405308;ChrB=ch09;StartB=64930488;EndB=64930488;Parent=SYN210;VarType=ShV;DupType=.
ch09	51405323	INS402436	T	TTTTG	.	PASS	END=51405323;ChrB=ch09;StartB=64930503;EndB=64930507;Parent=SYN210;VarType=ShV;DupType=.
ch09	51405326	SNP402437	C	T	.	PASS	END=51405326;ChrB=ch09;StartB=64930510;EndB=64930510;Parent=SYN210;VarType=ShV;DupType=.
ch09	51405343	SNP402438	G	A	.	PASS	END=51405343;ChrB=ch09;StartB=64930527;EndB=64930527;Parent=SYN210;VarType=ShV;DupType=.
ch09	51405356	SNP402439	G	A	.	PASS	END=51405356;ChrB=ch09;StartB=64930540;EndB=64930540;Parent=SYN210;VarType=ShV;DupType=.
ch09	51405485	SNP402440	T	C	.	PASS	END=51405485;ChrB=ch09;StartB=64930669;EndB=64930669;Parent=SYN210;VarType=ShV;DupType=.
ch09	51405535	SNP402441	T	A	.	PASS	END=51405535;ChrB=ch09;StartB=64930719;EndB=64930719;Parent=SYN210;VarType=ShV;DupType=.
ch09	51405536	SNP402442	T	G	.	PASS	END=51405536;ChrB=ch09;StartB=64930720;EndB=64930720;Parent=SYN210;VarType=ShV;DupType=.
ch09	51405638	INS402443	T	TAA	.	PASS	END=51405638;ChrB=ch09;StartB=64930822;EndB=64930824;Parent=SYN210;VarType=ShV;DupType=.
ch09	51405702	SNP402444	G	T	.	PASS	END=51405702;ChrB=ch09;StartB=64930888;EndB=64930888;Parent=SYN210;VarType=ShV;DupType=.
ch09	51405707	SNP402445	G	A	.	PASS	END=51405707;ChrB=ch09;StartB=64930893;EndB=64930893;Parent=SYN210;VarType=ShV;DupType=.
ch09	51405732	SNP402446	C	T	.	PASS	END=51405732;ChrB=ch09;StartB=64930918;EndB=64930918;Parent=SYN210;VarType=ShV;DupType=.
ch09	51405777	SNP402447	C	T	.	PASS	END=51405777;ChrB=ch09;StartB=64930963;EndB=64930963;Parent=SYN210;VarType=ShV;DupType=.
ch09	51405838	SNP402448	A	G	.	PASS	END=51405838;ChrB=ch09;StartB=64931024;EndB=64931024;Parent=SYN210;VarType=ShV;DupType=.
ch09	51405842	SNP402449	C	T	.	PASS	END=51405842;ChrB=ch09;StartB=64931028;EndB=64931028;Parent=SYN210;VarType=ShV;DupType=.
ch09	51405902	SNP402450	C	T	.	PASS	END=51405902;ChrB=ch09;StartB=64931088;EndB=64931088;Parent=SYN210;VarType=ShV;DupType=.
ch09	51405977	SNP402451	T	G	.	PASS	END=51405977;ChrB=ch09;StartB=64931163;EndB=64931163;Parent=SYN210;VarType=ShV;DupType=.
ch09	51406032	SNP402452	T	C	.	PASS	END=51406032;ChrB=ch09;StartB=64931218;EndB=64931218;Parent=SYN210;VarType=ShV;DupType=.
ch09	51406040	SNP402453	G	A	.	PASS	END=51406040;ChrB=ch09;StartB=64931226;EndB=64931226;Parent=SYN210;VarType=ShV;DupType=.
ch09	51406076	SNP402454	G	C	.	PASS	END=51406076;ChrB=ch09;StartB=64931262;EndB=64931262;Parent=SYN210;VarType=ShV;DupType=.
ch09	51406114	SNP402455	T	G	.	PASS	END=51406114;ChrB=ch09;StartB=64931300;EndB=64931300;Parent=SYN210;VarType=ShV;DupType=.
ch09	51406122	SNP402456	A	G	.	PASS	END=51406122;ChrB=ch09;StartB=64931308;EndB=64931308;Parent=SYN210;VarType=ShV;DupType=.
ch09	51406351	SNP402457	A	G	.	PASS	END=51406351;ChrB=ch09;StartB=64931537;EndB=64931537;Parent=SYN210;VarType=ShV;DupType=.
ch09	51406454	SNP402458	A	C	.	PASS	END=51406454;ChrB=ch09;StartB=64931640;EndB=64931640;Parent=SYN210;VarType=ShV;DupType=.
ch09	51406481	SNP402459	T	C	.	PASS	END=51406481;ChrB=ch09;StartB=64931667;EndB=64931667;Parent=SYN210;VarType=ShV;DupType=.
ch09	51406562	SNP402460	G	A	.	PASS	END=51406562;ChrB=ch09;StartB=64931748;EndB=64931748;Parent=SYN210;VarType=ShV;DupType=.
ch09	51406659	SNP402461	T	C	.	PASS	END=51406659;ChrB=ch09;StartB=64931845;EndB=64931845;Parent=SYN210;VarType=ShV;DupType=.
ch09	51406695	INS402462	A	AG	.	PASS	END=51406695;ChrB=ch09;StartB=64931881;EndB=64931882;Parent=SYN210;VarType=ShV;DupType=.
ch09	51406760	SNP402463	T	G	.	PASS	END=51406760;ChrB=ch09;StartB=64931947;EndB=64931947;Parent=SYN210;VarType=ShV;DupType=.
ch09	51406769	SNP402464	A	C	.	PASS	END=51406769;ChrB=ch09;StartB=64931956;EndB=64931956;Parent=SYN210;VarType=ShV;DupType=.
ch09	51406828	SNP402465	C	T	.	PASS	END=51406828;ChrB=ch09;StartB=64932015;EndB=64932015;Parent=SYN210;VarType=ShV;DupType=.
ch09	51406949	SNP402466	T	G	.	PASS	END=51406949;ChrB=ch09;StartB=64932136;EndB=64932136;Parent=SYN210;VarType=ShV;DupType=.
ch09	51406965	SNP402467	G	A	.	PASS	END=51406965;ChrB=ch09;StartB=64932152;EndB=64932152;Parent=SYN210;VarType=ShV;DupType=.
ch09	51407036	SNP402468	A	C	.	PASS	END=51407036;ChrB=ch09;StartB=64932223;EndB=64932223;Parent=SYN210;VarType=ShV;DupType=.
ch09	51407070	SNP402469	A	T	.	PASS	END=51407070;ChrB=ch09;StartB=64932257;EndB=64932257;Parent=SYN210;VarType=ShV;DupType=.
ch09	51407076	SNP402470	G	A	.	PASS	END=51407076;ChrB=ch09;StartB=64932263;EndB=64932263;Parent=SYN210;VarType=ShV;DupType=.
ch09	51407378	INS402471	A	AG	.	PASS	END=51407378;ChrB=ch09;StartB=64932565;EndB=64932566;Parent=SYN210;VarType=ShV;DupType=.
ch09	51407456	SNP402472	A	G	.	PASS	END=51407456;ChrB=ch09;StartB=64932644;EndB=64932644;Parent=SYN210;VarType=ShV;DupType=.
ch09	51407499	SNP402473	C	T	.	PASS	END=51407499;ChrB=ch09;StartB=64932687;EndB=64932687;Parent=SYN210;VarType=ShV;DupType=.
ch09	51407543	SNP402474	G	T	.	PASS	END=51407543;ChrB=ch09;StartB=64932731;EndB=64932731;Parent=SYN210;VarType=ShV;DupType=.
ch09	51407558	SNP402475	G	T	.	PASS	END=51407558;ChrB=ch09;StartB=64932746;EndB=64932746;Parent=SYN210;VarType=ShV;DupType=.
ch09	51407587	SNP402476	A	T	.	PASS	END=51407587;ChrB=ch09;StartB=64932775;EndB=64932775;Parent=SYN210;VarType=ShV;DupType=.
ch09	51407592	SNP402477	A	T	.	PASS	END=51407592;ChrB=ch09;StartB=64932780;EndB=64932780;Parent=SYN210;VarType=ShV;DupType=.
ch09	51407662	SNP402478	T	C	.	PASS	END=51407662;ChrB=ch09;StartB=64932850;EndB=64932850;Parent=SYN210;VarType=ShV;DupType=.
ch09	51407744	SNP402479	T	A	.	PASS	END=51407744;ChrB=ch09;StartB=64932932;EndB=64932932;Parent=SYN210;VarType=ShV;DupType=.
ch09	51407772	SNP402480	G	A	.	PASS	END=51407772;ChrB=ch09;StartB=64932960;EndB=64932960;Parent=SYN210;VarType=ShV;DupType=.
ch09	51407884	SNP402481	G	C	.	PASS	END=51407884;ChrB=ch09;StartB=64933072;EndB=64933072;Parent=SYN210;VarType=ShV;DupType=.
ch09	51407890	SNP402482	A	T	.	PASS	END=51407890;ChrB=ch09;StartB=64933078;EndB=64933078;Parent=SYN210;VarType=ShV;DupType=.
ch09	51407922	SNP402483	C	T	.	PASS	END=51407922;ChrB=ch09;StartB=64933110;EndB=64933110;Parent=SYN210;VarType=ShV;DupType=.
ch09	51408022	SNP402484	A	T	.	PASS	END=51408022;ChrB=ch09;StartB=64933210;EndB=64933210;Parent=SYN210;VarType=ShV;DupType=.
ch09	51408043	SNP402485	T	A	.	PASS	END=51408043;ChrB=ch09;StartB=64933231;EndB=64933231;Parent=SYN210;VarType=ShV;DupType=.
ch09	51408085	SNP402486	T	G	.	PASS	END=51408085;ChrB=ch09;StartB=64933273;EndB=64933273;Parent=SYN210;VarType=ShV;DupType=.
ch09	51408104	SNP402487	A	C	.	PASS	END=51408104;ChrB=ch09;StartB=64933292;EndB=64933292;Parent=SYN210;VarType=ShV;DupType=.
ch09	51408121	SNP402488	C	T	.	PASS	END=51408121;ChrB=ch09;StartB=64933309;EndB=64933309;Parent=SYN210;VarType=ShV;DupType=.
ch09	51408154	SNP402489	A	G	.	PASS	END=51408154;ChrB=ch09;StartB=64933342;EndB=64933342;Parent=SYN210;VarType=ShV;DupType=.
ch09	51408167	SNP402490	T	C	.	PASS	END=51408167;ChrB=ch09;StartB=64933355;EndB=64933355;Parent=SYN210;VarType=ShV;DupType=.
ch09	51408182	SNP402491	A	T	.	PASS	END=51408182;ChrB=ch09;StartB=64933370;EndB=64933370;Parent=SYN210;VarType=ShV;DupType=.
ch09	51408220	SNP402492	C	T	.	PASS	END=51408220;ChrB=ch09;StartB=64933408;EndB=64933408;Parent=SYN210;VarType=ShV;DupType=.
ch09	51408309	SNP402493	G	A	.	PASS	END=51408309;ChrB=ch09;StartB=64933497;EndB=64933497;Parent=SYN210;VarType=ShV;DupType=.
ch09	51408395	SNP402494	C	T	.	PASS	END=51408395;ChrB=ch09;StartB=64933583;EndB=64933583;Parent=SYN210;VarType=ShV;DupType=.
ch09	51408403	SNP402495	A	T	.	PASS	END=51408403;ChrB=ch09;StartB=64933591;EndB=64933591;Parent=SYN210;VarType=ShV;DupType=.
ch09	51408448	SNP402496	A	T	.	PASS	END=51408448;ChrB=ch09;StartB=64933636;EndB=64933636;Parent=SYN210;VarType=ShV;DupType=.
ch09	51408462	SNP402497	T	A	.	PASS	END=51408462;ChrB=ch09;StartB=64933650;EndB=64933650;Parent=SYN210;VarType=ShV;DupType=.
ch09	51408477	SNP402498	A	G	.	PASS	END=51408477;ChrB=ch09;StartB=64933665;EndB=64933665;Parent=SYN210;VarType=ShV;DupType=.
ch09	51408478	SNP402499	G	A	.	PASS	END=51408478;ChrB=ch09;StartB=64933666;EndB=64933666;Parent=SYN210;VarType=ShV;DupType=.
ch09	51408513	SNP402500	A	C	.	PASS	END=51408513;ChrB=ch09;StartB=64933701;EndB=64933701;Parent=SYN210;VarType=ShV;DupType=.
ch09	51408543	SNP402501	C	A	.	PASS	END=51408543;ChrB=ch09;StartB=64933731;EndB=64933731;Parent=SYN210;VarType=ShV;DupType=.
ch09	51408558	SNP402502	G	T	.	PASS	END=51408558;ChrB=ch09;StartB=64933746;EndB=64933746;Parent=SYN210;VarType=ShV;DupType=.
ch09	51408578	SNP402503	T	G	.	PASS	END=51408578;ChrB=ch09;StartB=64933766;EndB=64933766;Parent=SYN210;VarType=ShV;DupType=.
ch09	51408603	INS402504	G	GAAGA	.	PASS	END=51408603;ChrB=ch09;StartB=64933791;EndB=64933795;Parent=SYN210;VarType=ShV;DupType=.
ch09	51408662	SNP402505	C	T	.	PASS	END=51408662;ChrB=ch09;StartB=64933854;EndB=64933854;Parent=SYN210;VarType=ShV;DupType=.
ch09	51408679	DEL402506	CTCAAGAAAACCTT	C	.	PASS	END=51408692;ChrB=ch09;StartB=64933871;EndB=64933871;Parent=SYN210;VarType=ShV;DupType=.
ch09	51408700	SNP402507	G	C	.	PASS	END=51408700;ChrB=ch09;StartB=64933879;EndB=64933879;Parent=SYN210;VarType=ShV;DupType=.
ch09	51408740	SNP402508	C	T	.	PASS	END=51408740;ChrB=ch09;StartB=64933919;EndB=64933919;Parent=SYN210;VarType=ShV;DupType=.
ch09	51408797	SNP402509	T	G	.	PASS	END=51408797;ChrB=ch09;StartB=64933976;EndB=64933976;Parent=SYN210;VarType=ShV;DupType=.
ch09	51408820	SNP402510	G	A	.	PASS	END=51408820;ChrB=ch09;StartB=64933999;EndB=64933999;Parent=SYN210;VarType=ShV;DupType=.
ch09	51408849	SNP402511	T	C	.	PASS	END=51408849;ChrB=ch09;StartB=64934028;EndB=64934028;Parent=SYN210;VarType=ShV;DupType=.
ch09	51408884	SNP402512	A	C	.	PASS	END=51408884;ChrB=ch09;StartB=64934063;EndB=64934063;Parent=SYN210;VarType=ShV;DupType=.
ch09	51408933	SNP402513	C	A	.	PASS	END=51408933;ChrB=ch09;StartB=64934112;EndB=64934112;Parent=SYN210;VarType=ShV;DupType=.
ch09	51408941	SNP402514	T	A	.	PASS	END=51408941;ChrB=ch09;StartB=64934120;EndB=64934120;Parent=SYN210;VarType=ShV;DupType=.
ch09	51408986	DEL402515	GA	G	.	PASS	END=51408987;ChrB=ch09;StartB=64934165;EndB=64934165;Parent=SYN210;VarType=ShV;DupType=.
ch09	51409027	SNP402516	G	T	.	PASS	END=51409027;ChrB=ch09;StartB=64934205;EndB=64934205;Parent=SYN210;VarType=ShV;DupType=.
ch09	51409032	SNP402517	A	C	.	PASS	END=51409032;ChrB=ch09;StartB=64934210;EndB=64934210;Parent=SYN210;VarType=ShV;DupType=.
ch09	51409083	SNP402518	C	T	.	PASS	END=51409083;ChrB=ch09;StartB=64934261;EndB=64934261;Parent=SYN210;VarType=ShV;DupType=.
ch09	51409091	SNP402519	G	C	.	PASS	END=51409091;ChrB=ch09;StartB=64934269;EndB=64934269;Parent=SYN210;VarType=ShV;DupType=.
ch09	51409116	SNP402520	C	A	.	PASS	END=51409116;ChrB=ch09;StartB=64934294;EndB=64934294;Parent=SYN210;VarType=ShV;DupType=.
ch09	51409134	SNP402521	T	G	.	PASS	END=51409134;ChrB=ch09;StartB=64934312;EndB=64934312;Parent=SYN210;VarType=ShV;DupType=.
ch09	51409144	SNP402522	C	A	.	PASS	END=51409144;ChrB=ch09;StartB=64934322;EndB=64934322;Parent=SYN210;VarType=ShV;DupType=.
ch09	51409146	SNP402523	T	C	.	PASS	END=51409146;ChrB=ch09;StartB=64934324;EndB=64934324;Parent=SYN210;VarType=ShV;DupType=.
ch09	51409150	SNP402524	T	A	.	PASS	END=51409150;ChrB=ch09;StartB=64934328;EndB=64934328;Parent=SYN210;VarType=ShV;DupType=.
ch09	51409151	SNP402525	T	A	.	PASS	END=51409151;ChrB=ch09;StartB=64934329;EndB=64934329;Parent=SYN210;VarType=ShV;DupType=.
ch09	51409159	SNP402526	G	A	.	PASS	END=51409159;ChrB=ch09;StartB=64934337;EndB=64934337;Parent=SYN210;VarType=ShV;DupType=.
ch09	51409196	SNP402527	A	T	.	PASS	END=51409196;ChrB=ch09;StartB=64934374;EndB=64934374;Parent=SYN210;VarType=ShV;DupType=.
ch09	51409289	SNP402528	G	A	.	PASS	END=51409289;ChrB=ch09;StartB=64934467;EndB=64934467;Parent=SYN210;VarType=ShV;DupType=.
ch09	51409291	DEL402529	AATT	A	.	PASS	END=51409294;ChrB=ch09;StartB=64934469;EndB=64934469;Parent=SYN210;VarType=ShV;DupType=.
ch09	51409320	SNP402530	T	C	.	PASS	END=51409320;ChrB=ch09;StartB=64934495;EndB=64934495;Parent=SYN210;VarType=ShV;DupType=.
ch09	51409334	SNP402531	T	C	.	PASS	END=51409334;ChrB=ch09;StartB=64934509;EndB=64934509;Parent=SYN210;VarType=ShV;DupType=.
ch09	51409337	SNP402532	T	C	.	PASS	END=51409337;ChrB=ch09;StartB=64934512;EndB=64934512;Parent=SYN210;VarType=ShV;DupType=.
ch09	51409367	SNP402533	A	G	.	PASS	END=51409367;ChrB=ch09;StartB=64934542;EndB=64934542;Parent=SYN210;VarType=ShV;DupType=.
ch09	51409404	SNP402534	G	C	.	PASS	END=51409404;ChrB=ch09;StartB=64934579;EndB=64934579;Parent=SYN210;VarType=ShV;DupType=.
ch09	51409447	SNP402535	A	G	.	PASS	END=51409447;ChrB=ch09;StartB=64934622;EndB=64934622;Parent=SYN210;VarType=ShV;DupType=.
ch09	51409531	DEL402536	TA	T	.	PASS	END=51409532;ChrB=ch09;StartB=64934706;EndB=64934706;Parent=SYN210;VarType=ShV;DupType=.
ch09	51409601	SNP402537	C	T	.	PASS	END=51409601;ChrB=ch09;StartB=64934775;EndB=64934775;Parent=SYN210;VarType=ShV;DupType=.
ch09	51409625	SNP402538	C	A	.	PASS	END=51409625;ChrB=ch09;StartB=64934799;EndB=64934799;Parent=SYN210;VarType=ShV;DupType=.
ch09	51409636	SNP402539	A	C	.	PASS	END=51409636;ChrB=ch09;StartB=64934810;EndB=64934810;Parent=SYN210;VarType=ShV;DupType=.
ch09	51409641	SNP402540	G	C	.	PASS	END=51409641;ChrB=ch09;StartB=64934815;EndB=64934815;Parent=SYN210;VarType=ShV;DupType=.
ch09	51409655	SNP402541	G	A	.	PASS	END=51409655;ChrB=ch09;StartB=64934829;EndB=64934829;Parent=SYN210;VarType=ShV;DupType=.
ch09	51409662	SNP402542	G	T	.	PASS	END=51409662;ChrB=ch09;StartB=64934836;EndB=64934836;Parent=SYN210;VarType=ShV;DupType=.
ch09	51409672	SNP402543	G	A	.	PASS	END=51409672;ChrB=ch09;StartB=64934846;EndB=64934846;Parent=SYN210;VarType=ShV;DupType=.
ch09	51409717	SNP402544	T	C	.	PASS	END=51409717;ChrB=ch09;StartB=64934891;EndB=64934891;Parent=SYN210;VarType=ShV;DupType=.
ch09	51409748	SNP402545	C	T	.	PASS	END=51409748;ChrB=ch09;StartB=64934922;EndB=64934922;Parent=SYN210;VarType=ShV;DupType=.
ch09	51409833	SNP402546	T	C	.	PASS	END=51409833;ChrB=ch09;StartB=64935007;EndB=64935007;Parent=SYN210;VarType=ShV;DupType=.
ch09	51409876	SNP402547	T	G	.	PASS	END=51409876;ChrB=ch09;StartB=64935050;EndB=64935050;Parent=SYN210;VarType=ShV;DupType=.
ch09	51409897	SNP402548	G	T	.	PASS	END=51409897;ChrB=ch09;StartB=64935071;EndB=64935071;Parent=SYN210;VarType=ShV;DupType=.
ch09	51409913	SNP402549	G	T	.	PASS	END=51409913;ChrB=ch09;StartB=64935087;EndB=64935087;Parent=SYN210;VarType=ShV;DupType=.
ch09	51410008	SNP402550	G	T	.	PASS	END=51410008;ChrB=ch09;StartB=64935182;EndB=64935182;Parent=SYN210;VarType=ShV;DupType=.
ch09	51410060	SNP402551	C	A	.	PASS	END=51410060;ChrB=ch09;StartB=64935234;EndB=64935234;Parent=SYN210;VarType=ShV;DupType=.
ch09	51410136	SNP402552	T	C	.	PASS	END=51410136;ChrB=ch09;StartB=64935310;EndB=64935310;Parent=SYN210;VarType=ShV;DupType=.
ch09	51410182	SNP402553	G	A	.	PASS	END=51410182;ChrB=ch09;StartB=64935356;EndB=64935356;Parent=SYN210;VarType=ShV;DupType=.
ch09	51410184	SNP402554	T	G	.	PASS	END=51410184;ChrB=ch09;StartB=64935358;EndB=64935358;Parent=SYN210;VarType=ShV;DupType=.
ch09	51410226	SNP402555	T	G	.	PASS	END=51410226;ChrB=ch09;StartB=64935400;EndB=64935400;Parent=SYN210;VarType=ShV;DupType=.
ch09	51410279	SNP402556	C	G	.	PASS	END=51410279;ChrB=ch09;StartB=64935453;EndB=64935453;Parent=SYN210;VarType=ShV;DupType=.
ch09	51410285	SNP402557	C	T	.	PASS	END=51410285;ChrB=ch09;StartB=64935459;EndB=64935459;Parent=SYN210;VarType=ShV;DupType=.
ch09	51410349	SNP402558	A	C	.	PASS	END=51410349;ChrB=ch09;StartB=64935523;EndB=64935523;Parent=SYN210;VarType=ShV;DupType=.
ch09	51410363	INS402559	A	AT	.	PASS	END=51410363;ChrB=ch09;StartB=64935537;EndB=64935538;Parent=SYN210;VarType=ShV;DupType=.
ch09	51410390	SNP402560	C	T	.	PASS	END=51410390;ChrB=ch09;StartB=64935565;EndB=64935565;Parent=SYN210;VarType=ShV;DupType=.
ch09	51410467	SNP402561	T	A	.	PASS	END=51410467;ChrB=ch09;StartB=64935642;EndB=64935642;Parent=SYN210;VarType=ShV;DupType=.
ch09	51410492	SNP402562	C	A	.	PASS	END=51410492;ChrB=ch09;StartB=64935667;EndB=64935667;Parent=SYN210;VarType=ShV;DupType=.
ch09	51410503	INS402563	A	AG	.	PASS	END=51410503;ChrB=ch09;StartB=64935678;EndB=64935679;Parent=SYN210;VarType=ShV;DupType=.
ch09	51410573	SNP402564	A	G	.	PASS	END=51410573;ChrB=ch09;StartB=64935749;EndB=64935749;Parent=SYN210;VarType=ShV;DupType=.
ch09	51410611	SNP402565	T	C	.	PASS	END=51410611;ChrB=ch09;StartB=64935787;EndB=64935787;Parent=SYN210;VarType=ShV;DupType=.
ch09	51410632	SNP402566	C	T	.	PASS	END=51410632;ChrB=ch09;StartB=64935808;EndB=64935808;Parent=SYN210;VarType=ShV;DupType=.
ch09	51410662	DEL402567	CT	C	.	PASS	END=51410663;ChrB=ch09;StartB=64935838;EndB=64935838;Parent=SYN210;VarType=ShV;DupType=.
ch09	51410710	SNP402568	C	A	.	PASS	END=51410710;ChrB=ch09;StartB=64935885;EndB=64935885;Parent=SYN210;VarType=ShV;DupType=.
ch09	51410741	SNP402569	A	T	.	PASS	END=51410741;ChrB=ch09;StartB=64935916;EndB=64935916;Parent=SYN210;VarType=ShV;DupType=.
ch09	51410748	SNP402570	A	C	.	PASS	END=51410748;ChrB=ch09;StartB=64935923;EndB=64935923;Parent=SYN210;VarType=ShV;DupType=.
ch09	51410792	SNP402571	T	G	.	PASS	END=51410792;ChrB=ch09;StartB=64935967;EndB=64935967;Parent=SYN210;VarType=ShV;DupType=.
ch09	51410892	SNP402572	C	A	.	PASS	END=51410892;ChrB=ch09;StartB=64936067;EndB=64936067;Parent=SYN210;VarType=ShV;DupType=.
ch09	51410934	SNP402573	A	G	.	PASS	END=51410934;ChrB=ch09;StartB=64936109;EndB=64936109;Parent=SYN210;VarType=ShV;DupType=.
ch09	51410935	SNP402574	C	T	.	PASS	END=51410935;ChrB=ch09;StartB=64936110;EndB=64936110;Parent=SYN210;VarType=ShV;DupType=.
ch09	51410943	SNP402575	G	T	.	PASS	END=51410943;ChrB=ch09;StartB=64936118;EndB=64936118;Parent=SYN210;VarType=ShV;DupType=.
ch09	51410988	SNP402576	T	G	.	PASS	END=51410988;ChrB=ch09;StartB=64936163;EndB=64936163;Parent=SYN210;VarType=ShV;DupType=.
ch09	51411012	SNP402577	A	G	.	PASS	END=51411012;ChrB=ch09;StartB=64936187;EndB=64936187;Parent=SYN210;VarType=ShV;DupType=.
ch09	51411021	SNP402578	C	A	.	PASS	END=51411021;ChrB=ch09;StartB=64936196;EndB=64936196;Parent=SYN210;VarType=ShV;DupType=.
ch09	51411030	SNP402579	T	G	.	PASS	END=51411030;ChrB=ch09;StartB=64936205;EndB=64936205;Parent=SYN210;VarType=ShV;DupType=.
ch09	51411040	SNP402580	C	A	.	PASS	END=51411040;ChrB=ch09;StartB=64936215;EndB=64936215;Parent=SYN210;VarType=ShV;DupType=.
ch09	51411084	SNP402581	G	A	.	PASS	END=51411084;ChrB=ch09;StartB=64936259;EndB=64936259;Parent=SYN210;VarType=ShV;DupType=.
ch09	51411114	SNP402582	G	T	.	PASS	END=51411114;ChrB=ch09;StartB=64936289;EndB=64936289;Parent=SYN210;VarType=ShV;DupType=.
ch09	51411145	SNP402583	A	G	.	PASS	END=51411145;ChrB=ch09;StartB=64936320;EndB=64936320;Parent=SYN210;VarType=ShV;DupType=.
ch09	51411150	SNP402584	A	G	.	PASS	END=51411150;ChrB=ch09;StartB=64936325;EndB=64936325;Parent=SYN210;VarType=ShV;DupType=.
ch09	51411210	SNP402585	T	G	.	PASS	END=51411210;ChrB=ch09;StartB=64936385;EndB=64936385;Parent=SYN210;VarType=ShV;DupType=.
ch09	51411238	SNP402586	A	G	.	PASS	END=51411238;ChrB=ch09;StartB=64936413;EndB=64936413;Parent=SYN210;VarType=ShV;DupType=.
ch09	51411276	DEL402587	TA	T	.	PASS	END=51411277;ChrB=ch09;StartB=64936451;EndB=64936451;Parent=SYN210;VarType=ShV;DupType=.
ch09	51411301	SNP402588	A	G	.	PASS	END=51411301;ChrB=ch09;StartB=64936475;EndB=64936475;Parent=SYN210;VarType=ShV;DupType=.
ch09	51411307	SNP402589	T	C	.	PASS	END=51411307;ChrB=ch09;StartB=64936481;EndB=64936481;Parent=SYN210;VarType=ShV;DupType=.
ch09	51411356	SNP402590	A	G	.	PASS	END=51411356;ChrB=ch09;StartB=64936530;EndB=64936530;Parent=SYN210;VarType=ShV;DupType=.
ch09	51411404	SNP402591	T	A	.	PASS	END=51411404;ChrB=ch09;StartB=64936578;EndB=64936578;Parent=SYN210;VarType=ShV;DupType=.
ch09	51411477	SNP402592	G	A	.	PASS	END=51411477;ChrB=ch09;StartB=64936651;EndB=64936651;Parent=SYN210;VarType=ShV;DupType=.
ch09	51411505	SNP402593	T	G	.	PASS	END=51411505;ChrB=ch09;StartB=64936679;EndB=64936679;Parent=SYN210;VarType=ShV;DupType=.
ch09	51411536	SNP402594	T	G	.	PASS	END=51411536;ChrB=ch09;StartB=64936710;EndB=64936710;Parent=SYN210;VarType=ShV;DupType=.
ch09	51411600	SNP402595	C	T	.	PASS	END=51411600;ChrB=ch09;StartB=64936774;EndB=64936774;Parent=SYN210;VarType=ShV;DupType=.
ch09	51411614	SNP402596	T	C	.	PASS	END=51411614;ChrB=ch09;StartB=64936788;EndB=64936788;Parent=SYN210;VarType=ShV;DupType=.
ch09	51411788	SNP402597	T	C	.	PASS	END=51411788;ChrB=ch09;StartB=64936962;EndB=64936962;Parent=SYN210;VarType=ShV;DupType=.
ch09	51411814	SNP402598	G	T	.	PASS	END=51411814;ChrB=ch09;StartB=64936988;EndB=64936988;Parent=SYN210;VarType=ShV;DupType=.
ch09	51411912	SNP402599	A	C	.	PASS	END=51411912;ChrB=ch09;StartB=64937086;EndB=64937086;Parent=SYN210;VarType=ShV;DupType=.
ch09	51411987	SNP402600	A	C	.	PASS	END=51411987;ChrB=ch09;StartB=64937161;EndB=64937161;Parent=SYN210;VarType=ShV;DupType=.
ch09	51412054	SNP402601	C	G	.	PASS	END=51412054;ChrB=ch09;StartB=64937228;EndB=64937228;Parent=SYN210;VarType=ShV;DupType=.
ch09	51412062	SNP402602	A	T	.	PASS	END=51412062;ChrB=ch09;StartB=64937236;EndB=64937236;Parent=SYN210;VarType=ShV;DupType=.
ch09	51412074	SNP402603	C	A	.	PASS	END=51412074;ChrB=ch09;StartB=64937248;EndB=64937248;Parent=SYN210;VarType=ShV;DupType=.
ch09	51412117	SNP402604	C	A	.	PASS	END=51412117;ChrB=ch09;StartB=64937291;EndB=64937291;Parent=SYN210;VarType=ShV;DupType=.
ch09	51412118	SNP402605	A	G	.	PASS	END=51412118;ChrB=ch09;StartB=64937292;EndB=64937292;Parent=SYN210;VarType=ShV;DupType=.
ch09	51412229	SNP402606	G	T	.	PASS	END=51412229;ChrB=ch09;StartB=64937403;EndB=64937403;Parent=SYN210;VarType=ShV;DupType=.
ch09	51412348	SNP402607	C	A	.	PASS	END=51412348;ChrB=ch09;StartB=64937522;EndB=64937522;Parent=SYN210;VarType=ShV;DupType=.
ch09	51412449	SNP402608	A	G	.	PASS	END=51412449;ChrB=ch09;StartB=64937623;EndB=64937623;Parent=SYN210;VarType=ShV;DupType=.
ch09	51412478	SNP402609	A	C	.	PASS	END=51412478;ChrB=ch09;StartB=64937652;EndB=64937652;Parent=SYN210;VarType=ShV;DupType=.
ch09	51412486	SNP402610	T	C	.	PASS	END=51412486;ChrB=ch09;StartB=64937660;EndB=64937660;Parent=SYN210;VarType=ShV;DupType=.
ch09	51412589	SNP402611	A	G	.	PASS	END=51412589;ChrB=ch09;StartB=64937763;EndB=64937763;Parent=SYN210;VarType=ShV;DupType=.
ch09	51412608	SNP402612	A	C	.	PASS	END=51412608;ChrB=ch09;StartB=64937782;EndB=64937782;Parent=SYN210;VarType=ShV;DupType=.
ch09	51412656	SNP402613	A	T	.	PASS	END=51412656;ChrB=ch09;StartB=64937830;EndB=64937830;Parent=SYN210;VarType=ShV;DupType=.
ch09	51412660	SNP402614	T	G	.	PASS	END=51412660;ChrB=ch09;StartB=64937834;EndB=64937834;Parent=SYN210;VarType=ShV;DupType=.
ch09	51412671	SNP402615	G	T	.	PASS	END=51412671;ChrB=ch09;StartB=64937845;EndB=64937845;Parent=SYN210;VarType=ShV;DupType=.
ch09	51412694	SNP402616	A	C	.	PASS	END=51412694;ChrB=ch09;StartB=64937868;EndB=64937868;Parent=SYN210;VarType=ShV;DupType=.
ch09	51412697	SNP402617	T	C	.	PASS	END=51412697;ChrB=ch09;StartB=64937871;EndB=64937871;Parent=SYN210;VarType=ShV;DupType=.
ch09	51412725	SNP402618	T	C	.	PASS	END=51412725;ChrB=ch09;StartB=64937899;EndB=64937899;Parent=SYN210;VarType=ShV;DupType=.
ch09	51412730	SNP402619	C	T	.	PASS	END=51412730;ChrB=ch09;StartB=64937904;EndB=64937904;Parent=SYN210;VarType=ShV;DupType=.
ch09	51412736	SNP402620	A	G	.	PASS	END=51412736;ChrB=ch09;StartB=64937910;EndB=64937910;Parent=SYN210;VarType=ShV;DupType=.
ch09	51412752	SNP402621	C	T	.	PASS	END=51412752;ChrB=ch09;StartB=64937926;EndB=64937926;Parent=SYN210;VarType=ShV;DupType=.
ch09	51412779	SNP402622	G	A	.	PASS	END=51412779;ChrB=ch09;StartB=64937953;EndB=64937953;Parent=SYN210;VarType=ShV;DupType=.
ch09	51412880	INS402623	C	CAAAGA	.	PASS	END=51412880;ChrB=ch09;StartB=64938054;EndB=64938059;Parent=SYN210;VarType=ShV;DupType=.
ch09	51412895	SNP402624	A	G	.	PASS	END=51412895;ChrB=ch09;StartB=64938074;EndB=64938074;Parent=SYN210;VarType=ShV;DupType=.
ch09	51412977	SNP402625	A	C	.	PASS	END=51412977;ChrB=ch09;StartB=64938156;EndB=64938156;Parent=SYN210;VarType=ShV;DupType=.
ch09	51413259	SNP402626	G	A	.	PASS	END=51413259;ChrB=ch09;StartB=64938438;EndB=64938438;Parent=SYN210;VarType=ShV;DupType=.
ch09	51413332	SNP402627	T	G	.	PASS	END=51413332;ChrB=ch09;StartB=64938511;EndB=64938511;Parent=SYN210;VarType=ShV;DupType=.
ch09	51413347	SNP402628	C	A	.	PASS	END=51413347;ChrB=ch09;StartB=64938526;EndB=64938526;Parent=SYN210;VarType=ShV;DupType=.
ch09	51413391	SNP402629	A	C	.	PASS	END=51413391;ChrB=ch09;StartB=64938570;EndB=64938570;Parent=SYN210;VarType=ShV;DupType=.
ch09	51413477	SNP402630	T	C	.	PASS	END=51413477;ChrB=ch09;StartB=64938656;EndB=64938656;Parent=SYN210;VarType=ShV;DupType=.
ch09	51413485	SNP402631	T	C	.	PASS	END=51413485;ChrB=ch09;StartB=64938664;EndB=64938664;Parent=SYN210;VarType=ShV;DupType=.
ch09	51413548	SNP402632	G	A	.	PASS	END=51413548;ChrB=ch09;StartB=64938727;EndB=64938727;Parent=SYN210;VarType=ShV;DupType=.
ch09	51413615	SNP402633	A	C	.	PASS	END=51413615;ChrB=ch09;StartB=64938794;EndB=64938794;Parent=SYN210;VarType=ShV;DupType=.
ch09	51413637	SNP402634	A	T	.	PASS	END=51413637;ChrB=ch09;StartB=64938816;EndB=64938816;Parent=SYN210;VarType=ShV;DupType=.
ch09	51413648	SNP402635	T	G	.	PASS	END=51413648;ChrB=ch09;StartB=64938827;EndB=64938827;Parent=SYN210;VarType=ShV;DupType=.
ch09	51413649	SNP402636	G	C	.	PASS	END=51413649;ChrB=ch09;StartB=64938828;EndB=64938828;Parent=SYN210;VarType=ShV;DupType=.
ch09	51413699	SNP402637	A	C	.	PASS	END=51413699;ChrB=ch09;StartB=64938878;EndB=64938878;Parent=SYN210;VarType=ShV;DupType=.
ch09	51413702	SNP402638	A	G	.	PASS	END=51413702;ChrB=ch09;StartB=64938881;EndB=64938881;Parent=SYN210;VarType=ShV;DupType=.
ch09	51413742	SNP402639	G	A	.	PASS	END=51413742;ChrB=ch09;StartB=64938921;EndB=64938921;Parent=SYN210;VarType=ShV;DupType=.
ch09	51413860	SNP402640	C	G	.	PASS	END=51413860;ChrB=ch09;StartB=64939039;EndB=64939039;Parent=SYN210;VarType=ShV;DupType=.
ch09	51413972	DEL402641	TCTTGTA	T	.	PASS	END=51413978;ChrB=ch09;StartB=64939151;EndB=64939151;Parent=SYN210;VarType=ShV;DupType=.
ch09	51414010	SNP402642	T	A	.	PASS	END=51414010;ChrB=ch09;StartB=64939183;EndB=64939183;Parent=SYN210;VarType=ShV;DupType=.
ch09	51414037	SNP402643	T	C	.	PASS	END=51414037;ChrB=ch09;StartB=64939210;EndB=64939210;Parent=SYN210;VarType=ShV;DupType=.
ch09	51414103	SNP402644	A	G	.	PASS	END=51414103;ChrB=ch09;StartB=64939276;EndB=64939276;Parent=SYN210;VarType=ShV;DupType=.
ch09	51414152	SNP402645	A	C	.	PASS	END=51414152;ChrB=ch09;StartB=64939325;EndB=64939325;Parent=SYN210;VarType=ShV;DupType=.
ch09	51414190	SNP402646	C	A	.	PASS	END=51414190;ChrB=ch09;StartB=64939363;EndB=64939363;Parent=SYN210;VarType=ShV;DupType=.
ch09	51414234	SNP402647	G	A	.	PASS	END=51414234;ChrB=ch09;StartB=64939407;EndB=64939407;Parent=SYN210;VarType=ShV;DupType=.
ch09	51414245	SNP402648	C	A	.	PASS	END=51414245;ChrB=ch09;StartB=64939418;EndB=64939418;Parent=SYN210;VarType=ShV;DupType=.
ch09	51414315	SNP402649	C	A	.	PASS	END=51414315;ChrB=ch09;StartB=64939488;EndB=64939488;Parent=SYN210;VarType=ShV;DupType=.
ch09	51414320	SNP402650	C	G	.	PASS	END=51414320;ChrB=ch09;StartB=64939493;EndB=64939493;Parent=SYN210;VarType=ShV;DupType=.
ch09	51414338	SNP402651	A	C	.	PASS	END=51414338;ChrB=ch09;StartB=64939511;EndB=64939511;Parent=SYN210;VarType=ShV;DupType=.
ch09	51414347	SNP402652	C	T	.	PASS	END=51414347;ChrB=ch09;StartB=64939520;EndB=64939520;Parent=SYN210;VarType=ShV;DupType=.
ch09	51414382	SNP402653	C	A	.	PASS	END=51414382;ChrB=ch09;StartB=64939555;EndB=64939555;Parent=SYN210;VarType=ShV;DupType=.
ch09	51414422	SNP402654	C	G	.	PASS	END=51414422;ChrB=ch09;StartB=64939595;EndB=64939595;Parent=SYN210;VarType=ShV;DupType=.
ch09	51414433	SNP402655	T	C	.	PASS	END=51414433;ChrB=ch09;StartB=64939606;EndB=64939606;Parent=SYN210;VarType=ShV;DupType=.
ch09	51414492	SNP402656	G	T	.	PASS	END=51414492;ChrB=ch09;StartB=64939665;EndB=64939665;Parent=SYN210;VarType=ShV;DupType=.
ch09	51414569	SNP402657	A	G	.	PASS	END=51414569;ChrB=ch09;StartB=64939742;EndB=64939742;Parent=SYN210;VarType=ShV;DupType=.
ch09	51414669	SNP402658	C	T	.	PASS	END=51414669;ChrB=ch09;StartB=64939842;EndB=64939842;Parent=SYN210;VarType=ShV;DupType=.
ch09	51414670	SNP402659	T	G	.	PASS	END=51414670;ChrB=ch09;StartB=64939843;EndB=64939843;Parent=SYN210;VarType=ShV;DupType=.
ch09	51414679	SNP402660	A	T	.	PASS	END=51414679;ChrB=ch09;StartB=64939852;EndB=64939852;Parent=SYN210;VarType=ShV;DupType=.
ch09	51414697	DEL402661	TCCTTTAAAAACTGAATA	T	.	PASS	END=51414714;ChrB=ch09;StartB=64939870;EndB=64939870;Parent=SYN210;VarType=ShV;DupType=.
ch09	51414760	SNP402662	T	G	.	PASS	END=51414760;ChrB=ch09;StartB=64939916;EndB=64939916;Parent=SYN210;VarType=ShV;DupType=.
ch09	51414835	SNP402663	A	G	.	PASS	END=51414835;ChrB=ch09;StartB=64939991;EndB=64939991;Parent=SYN210;VarType=ShV;DupType=.
ch09	51414841	SNP402664	G	A	.	PASS	END=51414841;ChrB=ch09;StartB=64939997;EndB=64939997;Parent=SYN210;VarType=ShV;DupType=.
ch09	51414873	DEL402665	AAATATAACCTATTATATGT	A	.	PASS	END=51414892;ChrB=ch09;StartB=64940029;EndB=64940029;Parent=SYN210;VarType=ShV;DupType=.
ch09	51414896	INS402666	T	TCTGAC	.	PASS	END=51414896;ChrB=ch09;StartB=64940033;EndB=64940038;Parent=SYN210;VarType=ShV;DupType=.
ch09	51414942	INS402667	T	TAATGC	.	PASS	END=51414942;ChrB=ch09;StartB=64940084;EndB=64940089;Parent=SYN210;VarType=ShV;DupType=.
ch09	51414963	SNP402668	G	T	.	PASS	END=51414963;ChrB=ch09;StartB=64940110;EndB=64940110;Parent=SYN210;VarType=ShV;DupType=.
ch09	51414991	SNP402669	T	C	.	PASS	END=51414991;ChrB=ch09;StartB=64940138;EndB=64940138;Parent=SYN210;VarType=ShV;DupType=.
ch09	51415012	SNP402670	A	T	.	PASS	END=51415012;ChrB=ch09;StartB=64940159;EndB=64940159;Parent=SYN210;VarType=ShV;DupType=.
ch09	51415050	SNP402671	C	T	.	PASS	END=51415050;ChrB=ch09;StartB=64940197;EndB=64940197;Parent=SYN210;VarType=ShV;DupType=.
ch09	51415072	SNP402672	C	T	.	PASS	END=51415072;ChrB=ch09;StartB=64940219;EndB=64940219;Parent=SYN210;VarType=ShV;DupType=.
ch09	51415131	SNP402673	C	G	.	PASS	END=51415131;ChrB=ch09;StartB=64940278;EndB=64940278;Parent=SYN210;VarType=ShV;DupType=.
ch09	51415144	SNP402674	G	A	.	PASS	END=51415144;ChrB=ch09;StartB=64940291;EndB=64940291;Parent=SYN210;VarType=ShV;DupType=.
ch09	51415153	SNP402675	G	A	.	PASS	END=51415153;ChrB=ch09;StartB=64940300;EndB=64940300;Parent=SYN210;VarType=ShV;DupType=.
ch09	51415155	SNP402676	A	G	.	PASS	END=51415155;ChrB=ch09;StartB=64940302;EndB=64940302;Parent=SYN210;VarType=ShV;DupType=.
ch09	51415246	SNP402677	T	A	.	PASS	END=51415246;ChrB=ch09;StartB=64940393;EndB=64940393;Parent=SYN210;VarType=ShV;DupType=.
ch09	51415265	SNP402678	A	G	.	PASS	END=51415265;ChrB=ch09;StartB=64940412;EndB=64940412;Parent=SYN210;VarType=ShV;DupType=.
ch09	51415276	SNP402679	T	G	.	PASS	END=51415276;ChrB=ch09;StartB=64940423;EndB=64940423;Parent=SYN210;VarType=ShV;DupType=.
ch09	51415343	SNP402680	T	A	.	PASS	END=51415343;ChrB=ch09;StartB=64940490;EndB=64940490;Parent=SYN210;VarType=ShV;DupType=.
ch09	51415347	SNP402681	T	C	.	PASS	END=51415347;ChrB=ch09;StartB=64940494;EndB=64940494;Parent=SYN210;VarType=ShV;DupType=.
ch09	51415374	DEL402682	AT	A	.	PASS	END=51415375;ChrB=ch09;StartB=64940521;EndB=64940521;Parent=SYN210;VarType=ShV;DupType=.
ch09	51415414	SNP402683	G	T	.	PASS	END=51415414;ChrB=ch09;StartB=64940560;EndB=64940560;Parent=SYN210;VarType=ShV;DupType=.
ch09	51415424	SNP402684	T	C	.	PASS	END=51415424;ChrB=ch09;StartB=64940570;EndB=64940570;Parent=SYN210;VarType=ShV;DupType=.
ch09	51415482	SNP402685	C	T	.	PASS	END=51415482;ChrB=ch09;StartB=64940628;EndB=64940628;Parent=SYN210;VarType=ShV;DupType=.
ch09	51415518	SNP402686	A	T	.	PASS	END=51415518;ChrB=ch09;StartB=64940664;EndB=64940664;Parent=SYN210;VarType=ShV;DupType=.
ch09	51415535	SNP402687	T	A	.	PASS	END=51415535;ChrB=ch09;StartB=64940681;EndB=64940681;Parent=SYN210;VarType=ShV;DupType=.
ch09	51415550	SNP402688	G	T	.	PASS	END=51415550;ChrB=ch09;StartB=64940696;EndB=64940696;Parent=SYN210;VarType=ShV;DupType=.
ch09	51415603	SNP402689	A	C	.	PASS	END=51415603;ChrB=ch09;StartB=64940749;EndB=64940749;Parent=SYN210;VarType=ShV;DupType=.
ch09	51415616	DEL402690	AC	A	.	PASS	END=51415617;ChrB=ch09;StartB=64940762;EndB=64940762;Parent=SYN210;VarType=ShV;DupType=.
ch09	51415632	SNP402691	C	T	.	PASS	END=51415632;ChrB=ch09;StartB=64940777;EndB=64940777;Parent=SYN210;VarType=ShV;DupType=.
ch09	51415634	SNP402692	G	A	.	PASS	END=51415634;ChrB=ch09;StartB=64940779;EndB=64940779;Parent=SYN210;VarType=ShV;DupType=.
ch09	51415653	INS402693	G	GAA	.	PASS	END=51415653;ChrB=ch09;StartB=64940798;EndB=64940800;Parent=SYN210;VarType=ShV;DupType=.
ch09	51415687	SNP402694	C	T	.	PASS	END=51415687;ChrB=ch09;StartB=64940834;EndB=64940834;Parent=SYN210;VarType=ShV;DupType=.
ch09	51415717	SNP402695	T	C	.	PASS	END=51415717;ChrB=ch09;StartB=64940864;EndB=64940864;Parent=SYN210;VarType=ShV;DupType=.
ch09	51415720	SNP402696	C	G	.	PASS	END=51415720;ChrB=ch09;StartB=64940867;EndB=64940867;Parent=SYN210;VarType=ShV;DupType=.
ch09	51415745	SNP402697	C	G	.	PASS	END=51415745;ChrB=ch09;StartB=64940892;EndB=64940892;Parent=SYN210;VarType=ShV;DupType=.
ch09	51415749	INS402698	C	CA	.	PASS	END=51415749;ChrB=ch09;StartB=64940896;EndB=64940897;Parent=SYN210;VarType=ShV;DupType=.
ch09	51415758	SNP402699	C	T	.	PASS	END=51415758;ChrB=ch09;StartB=64940906;EndB=64940906;Parent=SYN210;VarType=ShV;DupType=.
ch09	51415774	SNP402700	A	G	.	PASS	END=51415774;ChrB=ch09;StartB=64940922;EndB=64940922;Parent=SYN210;VarType=ShV;DupType=.
ch09	51415795	SNP402701	A	G	.	PASS	END=51415795;ChrB=ch09;StartB=64940943;EndB=64940943;Parent=SYN210;VarType=ShV;DupType=.
ch09	51415822	SNP402702	A	G	.	PASS	END=51415822;ChrB=ch09;StartB=64940970;EndB=64940970;Parent=SYN210;VarType=ShV;DupType=.
ch09	51415829	SNP402703	G	A	.	PASS	END=51415829;ChrB=ch09;StartB=64940977;EndB=64940977;Parent=SYN210;VarType=ShV;DupType=.
ch09	51415840	SNP402704	G	A	.	PASS	END=51415840;ChrB=ch09;StartB=64940988;EndB=64940988;Parent=SYN210;VarType=ShV;DupType=.
ch09	51415855	SNP402705	T	C	.	PASS	END=51415855;ChrB=ch09;StartB=64941003;EndB=64941003;Parent=SYN210;VarType=ShV;DupType=.
ch09	51415869	SNP402706	A	T	.	PASS	END=51415869;ChrB=ch09;StartB=64941017;EndB=64941017;Parent=SYN210;VarType=ShV;DupType=.
ch09	51415919	SNP402707	A	G	.	PASS	END=51415919;ChrB=ch09;StartB=64941067;EndB=64941067;Parent=SYN210;VarType=ShV;DupType=.
ch09	51416002	SNP402708	A	T	.	PASS	END=51416002;ChrB=ch09;StartB=64941150;EndB=64941150;Parent=SYN210;VarType=ShV;DupType=.
ch09	51416026	DEL402709	GA	G	.	PASS	END=51416027;ChrB=ch09;StartB=64941174;EndB=64941174;Parent=SYN210;VarType=ShV;DupType=.
ch09	51416042	SNP402710	T	G	.	PASS	END=51416042;ChrB=ch09;StartB=64941189;EndB=64941189;Parent=SYN210;VarType=ShV;DupType=.
ch09	51416077	SNP402711	A	G	.	PASS	END=51416077;ChrB=ch09;StartB=64941224;EndB=64941224;Parent=SYN210;VarType=ShV;DupType=.
ch09	51416096	SNP402712	G	T	.	PASS	END=51416096;ChrB=ch09;StartB=64941243;EndB=64941243;Parent=SYN210;VarType=ShV;DupType=.
ch09	51416131	SNP402713	A	G	.	PASS	END=51416131;ChrB=ch09;StartB=64941278;EndB=64941278;Parent=SYN210;VarType=ShV;DupType=.
ch09	51416160	SNP402714	A	G	.	PASS	END=51416160;ChrB=ch09;StartB=64941307;EndB=64941307;Parent=SYN210;VarType=ShV;DupType=.
ch09	51416179	SNP402715	A	G	.	PASS	END=51416179;ChrB=ch09;StartB=64941326;EndB=64941326;Parent=SYN210;VarType=ShV;DupType=.
ch09	51416189	SNP402716	C	A	.	PASS	END=51416189;ChrB=ch09;StartB=64941336;EndB=64941336;Parent=SYN210;VarType=ShV;DupType=.
ch09	51416249	SNP402717	T	C	.	PASS	END=51416249;ChrB=ch09;StartB=64941396;EndB=64941396;Parent=SYN210;VarType=ShV;DupType=.
ch09	51416327	SNP402718	A	G	.	PASS	END=51416327;ChrB=ch09;StartB=64941474;EndB=64941474;Parent=SYN210;VarType=ShV;DupType=.
ch09	51416397	SNP402719	G	A	.	PASS	END=51416397;ChrB=ch09;StartB=64941544;EndB=64941544;Parent=SYN210;VarType=ShV;DupType=.
ch09	51416483	SNP402720	C	G	.	PASS	END=51416483;ChrB=ch09;StartB=64941630;EndB=64941630;Parent=SYN210;VarType=ShV;DupType=.
ch09	51416511	SNP402721	T	A	.	PASS	END=51416511;ChrB=ch09;StartB=64941658;EndB=64941658;Parent=SYN210;VarType=ShV;DupType=.
ch09	51416534	SNP402722	T	G	.	PASS	END=51416534;ChrB=ch09;StartB=64941681;EndB=64941681;Parent=SYN210;VarType=ShV;DupType=.
ch09	51416541	SNP402723	G	A	.	PASS	END=51416541;ChrB=ch09;StartB=64941688;EndB=64941688;Parent=SYN210;VarType=ShV;DupType=.
ch09	51416544	SNP402724	C	T	.	PASS	END=51416544;ChrB=ch09;StartB=64941691;EndB=64941691;Parent=SYN210;VarType=ShV;DupType=.
ch09	51416572	SNP402725	T	C	.	PASS	END=51416572;ChrB=ch09;StartB=64941719;EndB=64941719;Parent=SYN210;VarType=ShV;DupType=.
ch09	51416582	SNP402726	T	C	.	PASS	END=51416582;ChrB=ch09;StartB=64941729;EndB=64941729;Parent=SYN210;VarType=ShV;DupType=.
ch09	51416613	SNP402727	A	G	.	PASS	END=51416613;ChrB=ch09;StartB=64941760;EndB=64941760;Parent=SYN210;VarType=ShV;DupType=.
ch09	51416637	SNP402728	G	T	.	PASS	END=51416637;ChrB=ch09;StartB=64941784;EndB=64941784;Parent=SYN210;VarType=ShV;DupType=.
ch09	51416658	SNP402729	A	T	.	PASS	END=51416658;ChrB=ch09;StartB=64941805;EndB=64941805;Parent=SYN210;VarType=ShV;DupType=.
ch09	51416659	SNP402730	A	T	.	PASS	END=51416659;ChrB=ch09;StartB=64941806;EndB=64941806;Parent=SYN210;VarType=ShV;DupType=.
ch09	51416660	SNP402731	C	T	.	PASS	END=51416660;ChrB=ch09;StartB=64941807;EndB=64941807;Parent=SYN210;VarType=ShV;DupType=.
ch09	51416689	SNP402732	A	G	.	PASS	END=51416689;ChrB=ch09;StartB=64941836;EndB=64941836;Parent=SYN210;VarType=ShV;DupType=.
ch09	51416765	SNP402733	G	T	.	PASS	END=51416765;ChrB=ch09;StartB=64941912;EndB=64941912;Parent=SYN210;VarType=ShV;DupType=.
ch09	51416775	SNP402734	G	A	.	PASS	END=51416775;ChrB=ch09;StartB=64941922;EndB=64941922;Parent=SYN210;VarType=ShV;DupType=.
ch09	51416855	SNP402735	T	G	.	PASS	END=51416855;ChrB=ch09;StartB=64942002;EndB=64942002;Parent=SYN210;VarType=ShV;DupType=.
ch09	51416870	DEL402736	CTCTTTCTTT	C	.	PASS	END=51416879;ChrB=ch09;StartB=64942017;EndB=64942017;Parent=SYN210;VarType=ShV;DupType=.
ch09	51416916	SNP402737	G	A	.	PASS	END=51416916;ChrB=ch09;StartB=64942054;EndB=64942054;Parent=SYN210;VarType=ShV;DupType=.
ch09	51416981	SNP402738	C	T	.	PASS	END=51416981;ChrB=ch09;StartB=64942119;EndB=64942119;Parent=SYN210;VarType=ShV;DupType=.
ch09	51417021	SNP402739	T	G	.	PASS	END=51417021;ChrB=ch09;StartB=64942159;EndB=64942159;Parent=SYN210;VarType=ShV;DupType=.
ch09	51417064	SNP402740	T	G	.	PASS	END=51417064;ChrB=ch09;StartB=64942202;EndB=64942202;Parent=SYN210;VarType=ShV;DupType=.
ch09	51417067	SNP402741	C	G	.	PASS	END=51417067;ChrB=ch09;StartB=64942205;EndB=64942205;Parent=SYN210;VarType=ShV;DupType=.
ch09	51417073	SNP402742	A	G	.	PASS	END=51417073;ChrB=ch09;StartB=64942211;EndB=64942211;Parent=SYN210;VarType=ShV;DupType=.
ch09	51417099	SNP402743	G	A	.	PASS	END=51417099;ChrB=ch09;StartB=64942237;EndB=64942237;Parent=SYN210;VarType=ShV;DupType=.
ch09	51417114	SNP402744	G	T	.	PASS	END=51417114;ChrB=ch09;StartB=64942252;EndB=64942252;Parent=SYN210;VarType=ShV;DupType=.
ch09	51417141	SNP402745	G	A	.	PASS	END=51417141;ChrB=ch09;StartB=64942279;EndB=64942279;Parent=SYN210;VarType=ShV;DupType=.
ch09	51417155	SNP402746	C	T	.	PASS	END=51417155;ChrB=ch09;StartB=64942293;EndB=64942293;Parent=SYN210;VarType=ShV;DupType=.
ch09	51417158	SNP402747	G	A	.	PASS	END=51417158;ChrB=ch09;StartB=64942296;EndB=64942296;Parent=SYN210;VarType=ShV;DupType=.
ch09	51417159	SNP402748	C	T	.	PASS	END=51417159;ChrB=ch09;StartB=64942297;EndB=64942297;Parent=SYN210;VarType=ShV;DupType=.
ch09	51417175	SNP402749	T	G	.	PASS	END=51417175;ChrB=ch09;StartB=64942313;EndB=64942313;Parent=SYN210;VarType=ShV;DupType=.
ch09	51417182	SNP402750	A	G	.	PASS	END=51417182;ChrB=ch09;StartB=64942320;EndB=64942320;Parent=SYN210;VarType=ShV;DupType=.
ch09	51417200	SNP402751	G	C	.	PASS	END=51417200;ChrB=ch09;StartB=64942338;EndB=64942338;Parent=SYN210;VarType=ShV;DupType=.
ch09	51417210	SNP402752	G	C	.	PASS	END=51417210;ChrB=ch09;StartB=64942348;EndB=64942348;Parent=SYN210;VarType=ShV;DupType=.
ch09	51417255	SNP402753	T	G	.	PASS	END=51417255;ChrB=ch09;StartB=64942393;EndB=64942393;Parent=SYN210;VarType=ShV;DupType=.
ch09	51417259	SNP402754	A	G	.	PASS	END=51417259;ChrB=ch09;StartB=64942397;EndB=64942397;Parent=SYN210;VarType=ShV;DupType=.
ch09	51417338	SNP402755	A	C	.	PASS	END=51417338;ChrB=ch09;StartB=64942476;EndB=64942476;Parent=SYN210;VarType=ShV;DupType=.
ch09	51417402	SNP402756	G	T	.	PASS	END=51417402;ChrB=ch09;StartB=64942540;EndB=64942540;Parent=SYN210;VarType=ShV;DupType=.
ch09	51417411	SNP402757	C	T	.	PASS	END=51417411;ChrB=ch09;StartB=64942549;EndB=64942549;Parent=SYN210;VarType=ShV;DupType=.
ch09	51417450	SNP402758	G	T	.	PASS	END=51417450;ChrB=ch09;StartB=64942588;EndB=64942588;Parent=SYN210;VarType=ShV;DupType=.
ch09	51417478	SNP402759	T	C	.	PASS	END=51417478;ChrB=ch09;StartB=64942616;EndB=64942616;Parent=SYN210;VarType=ShV;DupType=.
ch09	51417516	SNP402760	G	A	.	PASS	END=51417516;ChrB=ch09;StartB=64942654;EndB=64942654;Parent=SYN210;VarType=ShV;DupType=.
ch09	51417557	SNP402761	A	G	.	PASS	END=51417557;ChrB=ch09;StartB=64942695;EndB=64942695;Parent=SYN210;VarType=ShV;DupType=.
ch09	51417563	SNP402762	G	A	.	PASS	END=51417563;ChrB=ch09;StartB=64942701;EndB=64942701;Parent=SYN210;VarType=ShV;DupType=.
ch09	51417623	SNP402763	C	T	.	PASS	END=51417623;ChrB=ch09;StartB=64942761;EndB=64942761;Parent=SYN210;VarType=ShV;DupType=.
ch09	51417628	SNP402764	C	A	.	PASS	END=51417628;ChrB=ch09;StartB=64942766;EndB=64942766;Parent=SYN210;VarType=ShV;DupType=.
ch09	51417645	SNP402765	T	A	.	PASS	END=51417645;ChrB=ch09;StartB=64942783;EndB=64942783;Parent=SYN210;VarType=ShV;DupType=.
ch09	51417658	SNP402766	A	G	.	PASS	END=51417658;ChrB=ch09;StartB=64942796;EndB=64942796;Parent=SYN210;VarType=ShV;DupType=.
ch09	51417681	SNP402767	A	T	.	PASS	END=51417681;ChrB=ch09;StartB=64942819;EndB=64942819;Parent=SYN210;VarType=ShV;DupType=.
ch09	51417717	SNP402768	C	T	.	PASS	END=51417717;ChrB=ch09;StartB=64942855;EndB=64942855;Parent=SYN210;VarType=ShV;DupType=.
ch09	51417728	SNP402769	A	C	.	PASS	END=51417728;ChrB=ch09;StartB=64942866;EndB=64942866;Parent=SYN210;VarType=ShV;DupType=.
ch09	51417740	SNP402770	T	G	.	PASS	END=51417740;ChrB=ch09;StartB=64942878;EndB=64942878;Parent=SYN210;VarType=ShV;DupType=.
ch09	51417767	SNP402771	T	C	.	PASS	END=51417767;ChrB=ch09;StartB=64942905;EndB=64942905;Parent=SYN210;VarType=ShV;DupType=.
ch09	51417821	SNP402772	G	A	.	PASS	END=51417821;ChrB=ch09;StartB=64942959;EndB=64942959;Parent=SYN210;VarType=ShV;DupType=.
ch09	51417827	SNP402773	C	T	.	PASS	END=51417827;ChrB=ch09;StartB=64942965;EndB=64942965;Parent=SYN210;VarType=ShV;DupType=.
ch09	51417885	SNP402774	T	G	.	PASS	END=51417885;ChrB=ch09;StartB=64943023;EndB=64943023;Parent=SYN210;VarType=ShV;DupType=.
ch09	51417910	SNP402775	T	G	.	PASS	END=51417910;ChrB=ch09;StartB=64943048;EndB=64943048;Parent=SYN210;VarType=ShV;DupType=.
ch09	51417967	SNP402776	C	A	.	PASS	END=51417967;ChrB=ch09;StartB=64943105;EndB=64943105;Parent=SYN210;VarType=ShV;DupType=.
ch09	51417992	SNP402777	T	C	.	PASS	END=51417992;ChrB=ch09;StartB=64943130;EndB=64943130;Parent=SYN210;VarType=ShV;DupType=.
ch09	51418020	SNP402778	A	G	.	PASS	END=51418020;ChrB=ch09;StartB=64943158;EndB=64943158;Parent=SYN210;VarType=ShV;DupType=.
ch09	51418034	SNP402779	G	C	.	PASS	END=51418034;ChrB=ch09;StartB=64943172;EndB=64943172;Parent=SYN210;VarType=ShV;DupType=.
ch09	51418043	SNP402780	G	A	.	PASS	END=51418043;ChrB=ch09;StartB=64943181;EndB=64943181;Parent=SYN210;VarType=ShV;DupType=.
ch09	51418054	SNP402781	A	G	.	PASS	END=51418054;ChrB=ch09;StartB=64943192;EndB=64943192;Parent=SYN210;VarType=ShV;DupType=.
ch09	51418087	SNP402782	A	C	.	PASS	END=51418087;ChrB=ch09;StartB=64943225;EndB=64943225;Parent=SYN210;VarType=ShV;DupType=.
ch09	51418091	SNP402783	C	A	.	PASS	END=51418091;ChrB=ch09;StartB=64943229;EndB=64943229;Parent=SYN210;VarType=ShV;DupType=.
ch09	51418106	SNP402784	G	A	.	PASS	END=51418106;ChrB=ch09;StartB=64943244;EndB=64943244;Parent=SYN210;VarType=ShV;DupType=.
ch09	51418135	SNP402785	A	C	.	PASS	END=51418135;ChrB=ch09;StartB=64943273;EndB=64943273;Parent=SYN210;VarType=ShV;DupType=.
ch09	51418146	SNP402786	T	G	.	PASS	END=51418146;ChrB=ch09;StartB=64943284;EndB=64943284;Parent=SYN210;VarType=ShV;DupType=.
ch09	51418171	SNP402787	G	A	.	PASS	END=51418171;ChrB=ch09;StartB=64943309;EndB=64943309;Parent=SYN210;VarType=ShV;DupType=.
ch09	51418206	SNP402788	A	G	.	PASS	END=51418206;ChrB=ch09;StartB=64943344;EndB=64943344;Parent=SYN210;VarType=ShV;DupType=.
ch09	51418249	SNP402789	G	T	.	PASS	END=51418249;ChrB=ch09;StartB=64943387;EndB=64943387;Parent=SYN210;VarType=ShV;DupType=.
ch09	51418253	SNP402790	T	C	.	PASS	END=51418253;ChrB=ch09;StartB=64943391;EndB=64943391;Parent=SYN210;VarType=ShV;DupType=.
ch09	51418260	SNP402791	A	C	.	PASS	END=51418260;ChrB=ch09;StartB=64943398;EndB=64943398;Parent=SYN210;VarType=ShV;DupType=.
ch09	51418263	SNP402792	A	T	.	PASS	END=51418263;ChrB=ch09;StartB=64943401;EndB=64943401;Parent=SYN210;VarType=ShV;DupType=.
ch09	51418280	SNP402793	A	G	.	PASS	END=51418280;ChrB=ch09;StartB=64943418;EndB=64943418;Parent=SYN210;VarType=ShV;DupType=.
ch09	51418296	SNP402794	G	A	.	PASS	END=51418296;ChrB=ch09;StartB=64943434;EndB=64943434;Parent=SYN210;VarType=ShV;DupType=.
ch09	51418329	SNP402795	G	A	.	PASS	END=51418329;ChrB=ch09;StartB=64943467;EndB=64943467;Parent=SYN210;VarType=ShV;DupType=.
ch09	51418372	SNP402796	T	A	.	PASS	END=51418372;ChrB=ch09;StartB=64943510;EndB=64943510;Parent=SYN210;VarType=ShV;DupType=.
ch09	51418435	SNP402797	T	G	.	PASS	END=51418435;ChrB=ch09;StartB=64943573;EndB=64943573;Parent=SYN210;VarType=ShV;DupType=.
ch09	51418451	SNP402798	C	T	.	PASS	END=51418451;ChrB=ch09;StartB=64943589;EndB=64943589;Parent=SYN210;VarType=ShV;DupType=.
ch09	51418480	SNP402799	A	C	.	PASS	END=51418480;ChrB=ch09;StartB=64943618;EndB=64943618;Parent=SYN210;VarType=ShV;DupType=.
ch09	51418481	SNP402800	G	A	.	PASS	END=51418481;ChrB=ch09;StartB=64943619;EndB=64943619;Parent=SYN210;VarType=ShV;DupType=.
ch09	51418485	SNP402801	G	T	.	PASS	END=51418485;ChrB=ch09;StartB=64943623;EndB=64943623;Parent=SYN210;VarType=ShV;DupType=.
ch09	51418497	SNP402802	C	T	.	PASS	END=51418497;ChrB=ch09;StartB=64943635;EndB=64943635;Parent=SYN210;VarType=ShV;DupType=.
ch09	51418514	SNP402803	C	T	.	PASS	END=51418514;ChrB=ch09;StartB=64943652;EndB=64943652;Parent=SYN210;VarType=ShV;DupType=.
ch09	51418533	SNP402804	C	G	.	PASS	END=51418533;ChrB=ch09;StartB=64943671;EndB=64943671;Parent=SYN210;VarType=ShV;DupType=.
ch09	51418555	SNP402805	T	C	.	PASS	END=51418555;ChrB=ch09;StartB=64943693;EndB=64943693;Parent=SYN210;VarType=ShV;DupType=.
ch09	51418561	SNP402806	A	C	.	PASS	END=51418561;ChrB=ch09;StartB=64943699;EndB=64943699;Parent=SYN210;VarType=ShV;DupType=.
ch09	51418603	SNP402807	G	A	.	PASS	END=51418603;ChrB=ch09;StartB=64943741;EndB=64943741;Parent=SYN210;VarType=ShV;DupType=.
ch09	51418647	SNP402808	T	C	.	PASS	END=51418647;ChrB=ch09;StartB=64943785;EndB=64943785;Parent=SYN210;VarType=ShV;DupType=.
ch09	51418655	SNP402809	T	C	.	PASS	END=51418655;ChrB=ch09;StartB=64943793;EndB=64943793;Parent=SYN210;VarType=ShV;DupType=.
ch09	51418679	SNP402810	G	A	.	PASS	END=51418679;ChrB=ch09;StartB=64943817;EndB=64943817;Parent=SYN210;VarType=ShV;DupType=.
ch09	51418700	SNP402811	C	G	.	PASS	END=51418700;ChrB=ch09;StartB=64943838;EndB=64943838;Parent=SYN210;VarType=ShV;DupType=.
ch09	51418724	SNP402812	C	T	.	PASS	END=51418724;ChrB=ch09;StartB=64943862;EndB=64943862;Parent=SYN210;VarType=ShV;DupType=.
ch09	51418784	SNP402813	A	G	.	PASS	END=51418784;ChrB=ch09;StartB=64943922;EndB=64943922;Parent=SYN210;VarType=ShV;DupType=.
ch09	51418802	SNP402814	G	C	.	PASS	END=51418802;ChrB=ch09;StartB=64943940;EndB=64943940;Parent=SYN210;VarType=ShV;DupType=.
ch09	51418817	SNP402815	C	A	.	PASS	END=51418817;ChrB=ch09;StartB=64943955;EndB=64943955;Parent=SYN210;VarType=ShV;DupType=.
ch09	51418819	SNP402816	T	A	.	PASS	END=51418819;ChrB=ch09;StartB=64943957;EndB=64943957;Parent=SYN210;VarType=ShV;DupType=.
ch09	51418833	SNP402817	G	T	.	PASS	END=51418833;ChrB=ch09;StartB=64943971;EndB=64943971;Parent=SYN210;VarType=ShV;DupType=.
ch09	51418851	SNP402818	G	T	.	PASS	END=51418851;ChrB=ch09;StartB=64943989;EndB=64943989;Parent=SYN210;VarType=ShV;DupType=.
ch09	51418875	SNP402819	C	T	.	PASS	END=51418875;ChrB=ch09;StartB=64944013;EndB=64944013;Parent=SYN210;VarType=ShV;DupType=.
ch09	51418912	SNP402820	G	T	.	PASS	END=51418912;ChrB=ch09;StartB=64944050;EndB=64944050;Parent=SYN210;VarType=ShV;DupType=.
ch09	51418914	INS402821	A	AAG	.	PASS	END=51418914;ChrB=ch09;StartB=64944052;EndB=64944054;Parent=SYN210;VarType=ShV;DupType=.
ch09	51418937	SNP402822	G	C	.	PASS	END=51418937;ChrB=ch09;StartB=64944077;EndB=64944077;Parent=SYN210;VarType=ShV;DupType=.
ch09	51419004	SNP402823	C	A	.	PASS	END=51419004;ChrB=ch09;StartB=64944144;EndB=64944144;Parent=SYN210;VarType=ShV;DupType=.
ch09	51419056	SNP402824	C	T	.	PASS	END=51419056;ChrB=ch09;StartB=64944196;EndB=64944196;Parent=SYN210;VarType=ShV;DupType=.
ch09	51419091	SNP402825	T	G	.	PASS	END=51419091;ChrB=ch09;StartB=64944231;EndB=64944231;Parent=SYN210;VarType=ShV;DupType=.
ch09	51419095	SNP402826	G	A	.	PASS	END=51419095;ChrB=ch09;StartB=64944235;EndB=64944235;Parent=SYN210;VarType=ShV;DupType=.
ch09	51419132	SNP402827	C	A	.	PASS	END=51419132;ChrB=ch09;StartB=64944272;EndB=64944272;Parent=SYN210;VarType=ShV;DupType=.
ch09	51419142	SNP402828	C	G	.	PASS	END=51419142;ChrB=ch09;StartB=64944282;EndB=64944282;Parent=SYN210;VarType=ShV;DupType=.
ch09	51419148	SNP402829	C	T	.	PASS	END=51419148;ChrB=ch09;StartB=64944288;EndB=64944288;Parent=SYN210;VarType=ShV;DupType=.
ch09	51419237	SNP402830	G	C	.	PASS	END=51419237;ChrB=ch09;StartB=64944377;EndB=64944377;Parent=SYN210;VarType=ShV;DupType=.
ch09	51419292	SNP402831	C	G	.	PASS	END=51419292;ChrB=ch09;StartB=64944432;EndB=64944432;Parent=SYN210;VarType=ShV;DupType=.
ch09	51419309	SNP402832	A	G	.	PASS	END=51419309;ChrB=ch09;StartB=64944449;EndB=64944449;Parent=SYN210;VarType=ShV;DupType=.
ch09	51419348	SNP402833	G	A	.	PASS	END=51419348;ChrB=ch09;StartB=64944488;EndB=64944488;Parent=SYN210;VarType=ShV;DupType=.
ch09	51419395	SNP402834	G	A	.	PASS	END=51419395;ChrB=ch09;StartB=64944535;EndB=64944535;Parent=SYN210;VarType=ShV;DupType=.
ch09	51419424	SNP402835	C	A	.	PASS	END=51419424;ChrB=ch09;StartB=64944564;EndB=64944564;Parent=SYN210;VarType=ShV;DupType=.
ch09	51419430	SNP402836	C	A	.	PASS	END=51419430;ChrB=ch09;StartB=64944570;EndB=64944570;Parent=SYN210;VarType=ShV;DupType=.
ch09	51419460	SNP402837	T	A	.	PASS	END=51419460;ChrB=ch09;StartB=64944600;EndB=64944600;Parent=SYN210;VarType=ShV;DupType=.
ch09	51419463	SNP402838	C	A	.	PASS	END=51419463;ChrB=ch09;StartB=64944603;EndB=64944603;Parent=SYN210;VarType=ShV;DupType=.
ch09	51419473	SNP402839	A	C	.	PASS	END=51419473;ChrB=ch09;StartB=64944613;EndB=64944613;Parent=SYN210;VarType=ShV;DupType=.
ch09	51419543	SNP402840	C	T	.	PASS	END=51419543;ChrB=ch09;StartB=64944683;EndB=64944683;Parent=SYN210;VarType=ShV;DupType=.
ch09	51419546	SNP402841	C	A	.	PASS	END=51419546;ChrB=ch09;StartB=64944686;EndB=64944686;Parent=SYN210;VarType=ShV;DupType=.
ch09	51419605	SNP402842	T	G	.	PASS	END=51419605;ChrB=ch09;StartB=64944745;EndB=64944745;Parent=SYN210;VarType=ShV;DupType=.
ch09	51419610	SNP402843	A	C	.	PASS	END=51419610;ChrB=ch09;StartB=64944750;EndB=64944750;Parent=SYN210;VarType=ShV;DupType=.
ch09	51419677	SNP402844	T	G	.	PASS	END=51419677;ChrB=ch09;StartB=64944817;EndB=64944817;Parent=SYN210;VarType=ShV;DupType=.
ch09	51419686	SNP402845	A	G	.	PASS	END=51419686;ChrB=ch09;StartB=64944826;EndB=64944826;Parent=SYN210;VarType=ShV;DupType=.
ch09	51419690	SNP402846	G	C	.	PASS	END=51419690;ChrB=ch09;StartB=64944830;EndB=64944830;Parent=SYN210;VarType=ShV;DupType=.
ch09	51419692	SNP402847	A	C	.	PASS	END=51419692;ChrB=ch09;StartB=64944832;EndB=64944832;Parent=SYN210;VarType=ShV;DupType=.
ch09	51419722	SNP402848	T	G	.	PASS	END=51419722;ChrB=ch09;StartB=64944862;EndB=64944862;Parent=SYN210;VarType=ShV;DupType=.
ch09	51419771	SNP402849	A	G	.	PASS	END=51419771;ChrB=ch09;StartB=64944911;EndB=64944911;Parent=SYN210;VarType=ShV;DupType=.
ch09	51419801	SNP402850	A	G	.	PASS	END=51419801;ChrB=ch09;StartB=64944941;EndB=64944941;Parent=SYN210;VarType=ShV;DupType=.
ch09	51419853	SNP402851	C	T	.	PASS	END=51419853;ChrB=ch09;StartB=64944993;EndB=64944993;Parent=SYN210;VarType=ShV;DupType=.
ch09	51419857	SNP402852	C	T	.	PASS	END=51419857;ChrB=ch09;StartB=64944997;EndB=64944997;Parent=SYN210;VarType=ShV;DupType=.
ch09	51419874	SNP402853	G	C	.	PASS	END=51419874;ChrB=ch09;StartB=64945014;EndB=64945014;Parent=SYN210;VarType=ShV;DupType=.
ch09	51419900	SNP402854	C	T	.	PASS	END=51419900;ChrB=ch09;StartB=64945040;EndB=64945040;Parent=SYN210;VarType=ShV;DupType=.
ch09	51419908	SNP402855	A	C	.	PASS	END=51419908;ChrB=ch09;StartB=64945048;EndB=64945048;Parent=SYN210;VarType=ShV;DupType=.
ch09	51419913	SNP402856	C	T	.	PASS	END=51419913;ChrB=ch09;StartB=64945053;EndB=64945053;Parent=SYN210;VarType=ShV;DupType=.
ch09	51419954	DEL402857	AT	A	.	PASS	END=51419955;ChrB=ch09;StartB=64945094;EndB=64945094;Parent=SYN210;VarType=ShV;DupType=.
ch09	51419969	SNP402858	A	G	.	PASS	END=51419969;ChrB=ch09;StartB=64945108;EndB=64945108;Parent=SYN210;VarType=ShV;DupType=.
ch09	51419972	SNP402859	G	T	.	PASS	END=51419972;ChrB=ch09;StartB=64945111;EndB=64945111;Parent=SYN210;VarType=ShV;DupType=.
ch09	51419988	SNP402860	G	A	.	PASS	END=51419988;ChrB=ch09;StartB=64945127;EndB=64945127;Parent=SYN210;VarType=ShV;DupType=.
ch09	51420041	SNP402861	T	G	.	PASS	END=51420041;ChrB=ch09;StartB=64945180;EndB=64945180;Parent=SYN210;VarType=ShV;DupType=.
ch09	51420046	SNP402862	T	C	.	PASS	END=51420046;ChrB=ch09;StartB=64945185;EndB=64945185;Parent=SYN210;VarType=ShV;DupType=.
ch09	51420051	SNP402863	T	G	.	PASS	END=51420051;ChrB=ch09;StartB=64945190;EndB=64945190;Parent=SYN210;VarType=ShV;DupType=.
ch09	51420060	SNP402864	G	A	.	PASS	END=51420060;ChrB=ch09;StartB=64945199;EndB=64945199;Parent=SYN210;VarType=ShV;DupType=.
ch09	51420069	SNP402865	C	A	.	PASS	END=51420069;ChrB=ch09;StartB=64945208;EndB=64945208;Parent=SYN210;VarType=ShV;DupType=.
ch09	51420090	SNP402866	G	T	.	PASS	END=51420090;ChrB=ch09;StartB=64945229;EndB=64945229;Parent=SYN210;VarType=ShV;DupType=.
ch09	51420133	SNP402867	A	G	.	PASS	END=51420133;ChrB=ch09;StartB=64945272;EndB=64945272;Parent=SYN210;VarType=ShV;DupType=.
ch09	51420142	SNP402868	T	C	.	PASS	END=51420142;ChrB=ch09;StartB=64945281;EndB=64945281;Parent=SYN210;VarType=ShV;DupType=.
ch09	51420163	SNP402869	A	T	.	PASS	END=51420163;ChrB=ch09;StartB=64945302;EndB=64945302;Parent=SYN210;VarType=ShV;DupType=.
ch09	51420234	SNP402870	C	A	.	PASS	END=51420234;ChrB=ch09;StartB=64945373;EndB=64945373;Parent=SYN210;VarType=ShV;DupType=.
ch09	51420238	SNP402871	A	T	.	PASS	END=51420238;ChrB=ch09;StartB=64945377;EndB=64945377;Parent=SYN210;VarType=ShV;DupType=.
ch09	51420266	SNP402872	A	G	.	PASS	END=51420266;ChrB=ch09;StartB=64945405;EndB=64945405;Parent=SYN210;VarType=ShV;DupType=.
ch09	51420315	SNP402873	T	C	.	PASS	END=51420315;ChrB=ch09;StartB=64945454;EndB=64945454;Parent=SYN210;VarType=ShV;DupType=.
ch09	51420341	SNP402874	G	C	.	PASS	END=51420341;ChrB=ch09;StartB=64945480;EndB=64945480;Parent=SYN210;VarType=ShV;DupType=.
ch09	51420354	SNP402875	T	C	.	PASS	END=51420354;ChrB=ch09;StartB=64945493;EndB=64945493;Parent=SYN210;VarType=ShV;DupType=.
ch09	51420428	SNP402876	A	G	.	PASS	END=51420428;ChrB=ch09;StartB=64945567;EndB=64945567;Parent=SYN210;VarType=ShV;DupType=.
ch09	51420437	SNP402877	A	C	.	PASS	END=51420437;ChrB=ch09;StartB=64945576;EndB=64945576;Parent=SYN210;VarType=ShV;DupType=.
ch09	51420469	SNP402878	T	C	.	PASS	END=51420469;ChrB=ch09;StartB=64945608;EndB=64945608;Parent=SYN210;VarType=ShV;DupType=.
ch09	51420480	SNP402879	G	T	.	PASS	END=51420480;ChrB=ch09;StartB=64945619;EndB=64945619;Parent=SYN210;VarType=ShV;DupType=.
ch09	51420485	SNP402880	G	T	.	PASS	END=51420485;ChrB=ch09;StartB=64945624;EndB=64945624;Parent=SYN210;VarType=ShV;DupType=.
ch09	51420537	SNP402881	C	T	.	PASS	END=51420537;ChrB=ch09;StartB=64945676;EndB=64945676;Parent=SYN210;VarType=ShV;DupType=.
ch09	51420571	SNP402882	T	A	.	PASS	END=51420571;ChrB=ch09;StartB=64945710;EndB=64945710;Parent=SYN210;VarType=ShV;DupType=.
ch09	51420610	DEL402883	GA	G	.	PASS	END=51420611;ChrB=ch09;StartB=64945749;EndB=64945749;Parent=SYN210;VarType=ShV;DupType=.
ch09	51420728	SNP402884	G	A	.	PASS	END=51420728;ChrB=ch09;StartB=64945866;EndB=64945866;Parent=SYN210;VarType=ShV;DupType=.
ch09	51420747	SNP402885	A	G	.	PASS	END=51420747;ChrB=ch09;StartB=64945885;EndB=64945885;Parent=SYN210;VarType=ShV;DupType=.
ch09	51420752	SNP402886	C	T	.	PASS	END=51420752;ChrB=ch09;StartB=64945890;EndB=64945890;Parent=SYN210;VarType=ShV;DupType=.
ch09	51420774	SNP402887	C	T	.	PASS	END=51420774;ChrB=ch09;StartB=64945912;EndB=64945912;Parent=SYN210;VarType=ShV;DupType=.
ch09	51420776	SNP402888	C	T	.	PASS	END=51420776;ChrB=ch09;StartB=64945914;EndB=64945914;Parent=SYN210;VarType=ShV;DupType=.
ch09	51420777	SNP402889	G	A	.	PASS	END=51420777;ChrB=ch09;StartB=64945915;EndB=64945915;Parent=SYN210;VarType=ShV;DupType=.
ch09	51420808	DEL402890	CT	C	.	PASS	END=51420809;ChrB=ch09;StartB=64945946;EndB=64945946;Parent=SYN210;VarType=ShV;DupType=.
ch09	51420814	SNP402891	T	C	.	PASS	END=51420814;ChrB=ch09;StartB=64945951;EndB=64945951;Parent=SYN210;VarType=ShV;DupType=.
ch09	51420851	SNP402892	G	T	.	PASS	END=51420851;ChrB=ch09;StartB=64945988;EndB=64945988;Parent=SYN210;VarType=ShV;DupType=.
ch09	51420861	SNP402893	G	A	.	PASS	END=51420861;ChrB=ch09;StartB=64945998;EndB=64945998;Parent=SYN210;VarType=ShV;DupType=.
ch09	51420906	SNP402894	T	G	.	PASS	END=51420906;ChrB=ch09;StartB=64946043;EndB=64946043;Parent=SYN210;VarType=ShV;DupType=.
ch09	51420942	SNP402895	A	G	.	PASS	END=51420942;ChrB=ch09;StartB=64946079;EndB=64946079;Parent=SYN210;VarType=ShV;DupType=.
ch09	51420961	SNP402896	A	T	.	PASS	END=51420961;ChrB=ch09;StartB=64946098;EndB=64946098;Parent=SYN210;VarType=ShV;DupType=.
ch09	51420989	INS402897	T	TC	.	PASS	END=51420989;ChrB=ch09;StartB=64946126;EndB=64946127;Parent=SYN210;VarType=ShV;DupType=.
ch09	51421014	SNP402898	T	C	.	PASS	END=51421014;ChrB=ch09;StartB=64946152;EndB=64946152;Parent=SYN210;VarType=ShV;DupType=.
ch09	51421022	SNP402899	A	G	.	PASS	END=51421022;ChrB=ch09;StartB=64946160;EndB=64946160;Parent=SYN210;VarType=ShV;DupType=.
ch09	51421027	SNP402900	G	T	.	PASS	END=51421027;ChrB=ch09;StartB=64946165;EndB=64946165;Parent=SYN210;VarType=ShV;DupType=.
ch09	51421037	SNP402901	T	A	.	PASS	END=51421037;ChrB=ch09;StartB=64946175;EndB=64946175;Parent=SYN210;VarType=ShV;DupType=.
ch09	51421047	SNP402902	T	C	.	PASS	END=51421047;ChrB=ch09;StartB=64946185;EndB=64946185;Parent=SYN210;VarType=ShV;DupType=.
ch09	51421087	SNP402903	T	C	.	PASS	END=51421087;ChrB=ch09;StartB=64946225;EndB=64946225;Parent=SYN210;VarType=ShV;DupType=.
ch09	51421117	SNP402904	A	G	.	PASS	END=51421117;ChrB=ch09;StartB=64946255;EndB=64946255;Parent=SYN210;VarType=ShV;DupType=.
ch09	51421128	SNP402905	G	A	.	PASS	END=51421128;ChrB=ch09;StartB=64946266;EndB=64946266;Parent=SYN210;VarType=ShV;DupType=.
ch09	51421134	SNP402906	T	C	.	PASS	END=51421134;ChrB=ch09;StartB=64946272;EndB=64946272;Parent=SYN210;VarType=ShV;DupType=.
ch09	51421147	SNP402907	C	A	.	PASS	END=51421147;ChrB=ch09;StartB=64946285;EndB=64946285;Parent=SYN210;VarType=ShV;DupType=.
ch09	51421172	SNP402908	T	C	.	PASS	END=51421172;ChrB=ch09;StartB=64946310;EndB=64946310;Parent=SYN210;VarType=ShV;DupType=.
ch09	51421173	SNP402909	A	G	.	PASS	END=51421173;ChrB=ch09;StartB=64946311;EndB=64946311;Parent=SYN210;VarType=ShV;DupType=.
ch09	51421191	SNP402910	A	C	.	PASS	END=51421191;ChrB=ch09;StartB=64946329;EndB=64946329;Parent=SYN210;VarType=ShV;DupType=.
ch09	51421203	SNP402911	C	G	.	PASS	END=51421203;ChrB=ch09;StartB=64946341;EndB=64946341;Parent=SYN210;VarType=ShV;DupType=.
ch09	51421233	SNP402912	T	C	.	PASS	END=51421233;ChrB=ch09;StartB=64946371;EndB=64946371;Parent=SYN210;VarType=ShV;DupType=.
ch09	51421377	SNP402913	C	G	.	PASS	END=51421377;ChrB=ch09;StartB=64946515;EndB=64946515;Parent=SYN210;VarType=ShV;DupType=.
ch09	51421429	SNP402914	T	C	.	PASS	END=51421429;ChrB=ch09;StartB=64946567;EndB=64946567;Parent=SYN210;VarType=ShV;DupType=.
ch09	51421433	SNP402915	T	C	.	PASS	END=51421433;ChrB=ch09;StartB=64946571;EndB=64946571;Parent=SYN210;VarType=ShV;DupType=.
ch09	51421451	SNP402916	T	A	.	PASS	END=51421451;ChrB=ch09;StartB=64946589;EndB=64946589;Parent=SYN210;VarType=ShV;DupType=.
ch09	51421464	SNP402917	T	G	.	PASS	END=51421464;ChrB=ch09;StartB=64946602;EndB=64946602;Parent=SYN210;VarType=ShV;DupType=.
ch09	51421601	SNP402918	T	C	.	PASS	END=51421601;ChrB=ch09;StartB=64946739;EndB=64946739;Parent=SYN210;VarType=ShV;DupType=.
ch09	51421636	SNP402919	A	G	.	PASS	END=51421636;ChrB=ch09;StartB=64946774;EndB=64946774;Parent=SYN210;VarType=ShV;DupType=.
ch09	51421651	SNP402920	T	C	.	PASS	END=51421651;ChrB=ch09;StartB=64946789;EndB=64946789;Parent=SYN210;VarType=ShV;DupType=.
ch09	51421662	SNP402921	G	T	.	PASS	END=51421662;ChrB=ch09;StartB=64946800;EndB=64946800;Parent=SYN210;VarType=ShV;DupType=.
ch09	51421672	SNP402922	C	G	.	PASS	END=51421672;ChrB=ch09;StartB=64946810;EndB=64946810;Parent=SYN210;VarType=ShV;DupType=.
ch09	51421691	SNP402923	C	T	.	PASS	END=51421691;ChrB=ch09;StartB=64946829;EndB=64946829;Parent=SYN210;VarType=ShV;DupType=.
ch09	51421750	SNP402924	C	T	.	PASS	END=51421750;ChrB=ch09;StartB=64946888;EndB=64946888;Parent=SYN210;VarType=ShV;DupType=.
ch09	51421788	SNP402925	C	T	.	PASS	END=51421788;ChrB=ch09;StartB=64946926;EndB=64946926;Parent=SYN210;VarType=ShV;DupType=.
ch09	51421800	SNP402926	A	G	.	PASS	END=51421800;ChrB=ch09;StartB=64946938;EndB=64946938;Parent=SYN210;VarType=ShV;DupType=.
ch09	51421839	SNP402927	A	C	.	PASS	END=51421839;ChrB=ch09;StartB=64946977;EndB=64946977;Parent=SYN210;VarType=ShV;DupType=.
ch09	51421860	SNP402928	T	C	.	PASS	END=51421860;ChrB=ch09;StartB=64946998;EndB=64946998;Parent=SYN210;VarType=ShV;DupType=.
ch09	51421871	INS402929	G	GT	.	PASS	END=51421871;ChrB=ch09;StartB=64947009;EndB=64947010;Parent=SYN210;VarType=ShV;DupType=.
ch09	51421902	SNP402930	C	T	.	PASS	END=51421902;ChrB=ch09;StartB=64947041;EndB=64947041;Parent=SYN210;VarType=ShV;DupType=.
ch09	51421971	SNP402931	C	T	.	PASS	END=51421971;ChrB=ch09;StartB=64947110;EndB=64947110;Parent=SYN210;VarType=ShV;DupType=.
ch09	51421973	SNP402932	T	C	.	PASS	END=51421973;ChrB=ch09;StartB=64947112;EndB=64947112;Parent=SYN210;VarType=ShV;DupType=.
ch09	51422012	SNP402933	C	T	.	PASS	END=51422012;ChrB=ch09;StartB=64947151;EndB=64947151;Parent=SYN210;VarType=ShV;DupType=.
ch09	51422049	SNP402934	C	T	.	PASS	END=51422049;ChrB=ch09;StartB=64947188;EndB=64947188;Parent=SYN210;VarType=ShV;DupType=.
ch09	51422129	DEL402935	GC	G	.	PASS	END=51422130;ChrB=ch09;StartB=64947268;EndB=64947268;Parent=SYN210;VarType=ShV;DupType=.
ch09	51422134	SNP402936	T	G	.	PASS	END=51422134;ChrB=ch09;StartB=64947272;EndB=64947272;Parent=SYN210;VarType=ShV;DupType=.
ch09	51422162	SNP402937	T	C	.	PASS	END=51422162;ChrB=ch09;StartB=64947300;EndB=64947300;Parent=SYN210;VarType=ShV;DupType=.
ch09	51422190	SNP402938	A	G	.	PASS	END=51422190;ChrB=ch09;StartB=64947328;EndB=64947328;Parent=SYN210;VarType=ShV;DupType=.
ch09	51422208	SNP402939	C	A	.	PASS	END=51422208;ChrB=ch09;StartB=64947346;EndB=64947346;Parent=SYN210;VarType=ShV;DupType=.
ch09	51422241	SNP402940	T	C	.	PASS	END=51422241;ChrB=ch09;StartB=64947379;EndB=64947379;Parent=SYN210;VarType=ShV;DupType=.
ch09	51422277	SNP402941	T	C	.	PASS	END=51422277;ChrB=ch09;StartB=64947415;EndB=64947415;Parent=SYN210;VarType=ShV;DupType=.
ch09	51422301	SNP402942	T	A	.	PASS	END=51422301;ChrB=ch09;StartB=64947439;EndB=64947439;Parent=SYN210;VarType=ShV;DupType=.
ch09	51422335	SNP402943	C	T	.	PASS	END=51422335;ChrB=ch09;StartB=64947473;EndB=64947473;Parent=SYN210;VarType=ShV;DupType=.
ch09	51422342	SNP402944	A	C	.	PASS	END=51422342;ChrB=ch09;StartB=64947480;EndB=64947480;Parent=SYN210;VarType=ShV;DupType=.
ch09	51422399	SNP402945	T	G	.	PASS	END=51422399;ChrB=ch09;StartB=64947537;EndB=64947537;Parent=SYN210;VarType=ShV;DupType=.
ch09	51422403	SNP402946	T	A	.	PASS	END=51422403;ChrB=ch09;StartB=64947541;EndB=64947541;Parent=SYN210;VarType=ShV;DupType=.
ch09	51422429	SNP402947	A	T	.	PASS	END=51422429;ChrB=ch09;StartB=64947567;EndB=64947567;Parent=SYN210;VarType=ShV;DupType=.
ch09	51422436	SNP402948	A	C	.	PASS	END=51422436;ChrB=ch09;StartB=64947574;EndB=64947574;Parent=SYN210;VarType=ShV;DupType=.
ch09	51422451	SNP402949	A	T	.	PASS	END=51422451;ChrB=ch09;StartB=64947589;EndB=64947589;Parent=SYN210;VarType=ShV;DupType=.
ch09	51422469	SNP402950	G	A	.	PASS	END=51422469;ChrB=ch09;StartB=64947607;EndB=64947607;Parent=SYN210;VarType=ShV;DupType=.
ch09	51422566	SNP402951	A	G	.	PASS	END=51422566;ChrB=ch09;StartB=64947704;EndB=64947704;Parent=SYN210;VarType=ShV;DupType=.
ch09	51422574	SNP402952	G	C	.	PASS	END=51422574;ChrB=ch09;StartB=64947712;EndB=64947712;Parent=SYN210;VarType=ShV;DupType=.
ch09	51422579	SNP402953	T	C	.	PASS	END=51422579;ChrB=ch09;StartB=64947717;EndB=64947717;Parent=SYN210;VarType=ShV;DupType=.
ch09	51422588	SNP402954	C	T	.	PASS	END=51422588;ChrB=ch09;StartB=64947726;EndB=64947726;Parent=SYN210;VarType=ShV;DupType=.
ch09	51422641	SNP402955	C	A	.	PASS	END=51422641;ChrB=ch09;StartB=64947779;EndB=64947779;Parent=SYN210;VarType=ShV;DupType=.
ch09	51422695	SNP402956	A	C	.	PASS	END=51422695;ChrB=ch09;StartB=64947833;EndB=64947833;Parent=SYN210;VarType=ShV;DupType=.
ch09	51422757	SNP402957	T	C	.	PASS	END=51422757;ChrB=ch09;StartB=64947895;EndB=64947895;Parent=SYN210;VarType=ShV;DupType=.
ch09	51422799	SNP402958	C	A	.	PASS	END=51422799;ChrB=ch09;StartB=64947937;EndB=64947937;Parent=SYN210;VarType=ShV;DupType=.
ch09	51422830	INS402959	T	TA	.	PASS	END=51422830;ChrB=ch09;StartB=64947968;EndB=64947969;Parent=SYN210;VarType=ShV;DupType=.
ch09	51422883	SNP402960	T	A	.	PASS	END=51422883;ChrB=ch09;StartB=64948022;EndB=64948022;Parent=SYN210;VarType=ShV;DupType=.
ch09	51422888	SNP402961	C	A	.	PASS	END=51422888;ChrB=ch09;StartB=64948027;EndB=64948027;Parent=SYN210;VarType=ShV;DupType=.
ch09	51422977	SNP402962	A	C	.	PASS	END=51422977;ChrB=ch09;StartB=64948116;EndB=64948116;Parent=SYN210;VarType=ShV;DupType=.
ch09	51423015	SNP402963	G	A	.	PASS	END=51423015;ChrB=ch09;StartB=64948154;EndB=64948154;Parent=SYN210;VarType=ShV;DupType=.
ch09	51423073	SNP402964	G	A	.	PASS	END=51423073;ChrB=ch09;StartB=64948212;EndB=64948212;Parent=SYN210;VarType=ShV;DupType=.
ch09	51423140	INS402965	C	CTT	.	PASS	END=51423140;ChrB=ch09;StartB=64948279;EndB=64948281;Parent=SYN210;VarType=ShV;DupType=.
ch09	51423191	SNP402966	A	G	.	PASS	END=51423191;ChrB=ch09;StartB=64948332;EndB=64948332;Parent=SYN210;VarType=ShV;DupType=.
ch09	51423199	SNP402967	G	A	.	PASS	END=51423199;ChrB=ch09;StartB=64948340;EndB=64948340;Parent=SYN210;VarType=ShV;DupType=.
ch09	51423202	SNP402968	G	A	.	PASS	END=51423202;ChrB=ch09;StartB=64948343;EndB=64948343;Parent=SYN210;VarType=ShV;DupType=.
ch09	51423212	SNP402969	A	T	.	PASS	END=51423212;ChrB=ch09;StartB=64948353;EndB=64948353;Parent=SYN210;VarType=ShV;DupType=.
ch09	51423232	SNP402970	T	A	.	PASS	END=51423232;ChrB=ch09;StartB=64948373;EndB=64948373;Parent=SYN210;VarType=ShV;DupType=.
ch09	51423233	SNP402971	A	G	.	PASS	END=51423233;ChrB=ch09;StartB=64948374;EndB=64948374;Parent=SYN210;VarType=ShV;DupType=.
ch09	51423299	SNP402972	T	C	.	PASS	END=51423299;ChrB=ch09;StartB=64948440;EndB=64948440;Parent=SYN210;VarType=ShV;DupType=.
ch09	51423338	SNP402973	T	C	.	PASS	END=51423338;ChrB=ch09;StartB=64948479;EndB=64948479;Parent=SYN210;VarType=ShV;DupType=.
ch09	51423369	SNP402974	T	C	.	PASS	END=51423369;ChrB=ch09;StartB=64948510;EndB=64948510;Parent=SYN210;VarType=ShV;DupType=.
ch09	51423385	SNP402975	G	A	.	PASS	END=51423385;ChrB=ch09;StartB=64948526;EndB=64948526;Parent=SYN210;VarType=ShV;DupType=.
ch09	51423436	SNP402976	A	T	.	PASS	END=51423436;ChrB=ch09;StartB=64948577;EndB=64948577;Parent=SYN210;VarType=ShV;DupType=.
ch09	51423437	SNP402977	T	G	.	PASS	END=51423437;ChrB=ch09;StartB=64948578;EndB=64948578;Parent=SYN210;VarType=ShV;DupType=.
ch09	51423545	SNP402978	T	A	.	PASS	END=51423545;ChrB=ch09;StartB=64948686;EndB=64948686;Parent=SYN210;VarType=ShV;DupType=.
ch09	51423567	SNP402979	C	T	.	PASS	END=51423567;ChrB=ch09;StartB=64948708;EndB=64948708;Parent=SYN210;VarType=ShV;DupType=.
ch09	51423581	SNP402980	G	A	.	PASS	END=51423581;ChrB=ch09;StartB=64948722;EndB=64948722;Parent=SYN210;VarType=ShV;DupType=.
ch09	51423616	SNP402981	G	A	.	PASS	END=51423616;ChrB=ch09;StartB=64948757;EndB=64948757;Parent=SYN210;VarType=ShV;DupType=.
ch09	51423629	SNP402982	A	T	.	PASS	END=51423629;ChrB=ch09;StartB=64948770;EndB=64948770;Parent=SYN210;VarType=ShV;DupType=.
ch09	51423671	SNP402983	C	G	.	PASS	END=51423671;ChrB=ch09;StartB=64948812;EndB=64948812;Parent=SYN210;VarType=ShV;DupType=.
ch09	51423675	SNP402984	A	G	.	PASS	END=51423675;ChrB=ch09;StartB=64948816;EndB=64948816;Parent=SYN210;VarType=ShV;DupType=.
ch09	51423698	SNP402985	G	A	.	PASS	END=51423698;ChrB=ch09;StartB=64948839;EndB=64948839;Parent=SYN210;VarType=ShV;DupType=.
ch09	51423755	SNP402986	T	C	.	PASS	END=51423755;ChrB=ch09;StartB=64948896;EndB=64948896;Parent=SYN210;VarType=ShV;DupType=.
ch09	51423779	SNP402987	T	C	.	PASS	END=51423779;ChrB=ch09;StartB=64948920;EndB=64948920;Parent=SYN210;VarType=ShV;DupType=.
ch09	51423789	SNP402988	C	T	.	PASS	END=51423789;ChrB=ch09;StartB=64948930;EndB=64948930;Parent=SYN210;VarType=ShV;DupType=.
ch09	51423793	SNP402989	C	T	.	PASS	END=51423793;ChrB=ch09;StartB=64948934;EndB=64948934;Parent=SYN210;VarType=ShV;DupType=.
ch09	51423812	SNP402990	A	T	.	PASS	END=51423812;ChrB=ch09;StartB=64948953;EndB=64948953;Parent=SYN210;VarType=ShV;DupType=.
ch09	51423822	SNP402991	T	C	.	PASS	END=51423822;ChrB=ch09;StartB=64948963;EndB=64948963;Parent=SYN210;VarType=ShV;DupType=.
ch09	51423874	SNP402992	C	T	.	PASS	END=51423874;ChrB=ch09;StartB=64949015;EndB=64949015;Parent=SYN210;VarType=ShV;DupType=.
ch09	51423877	SNP402993	C	T	.	PASS	END=51423877;ChrB=ch09;StartB=64949018;EndB=64949018;Parent=SYN210;VarType=ShV;DupType=.
ch09	51423907	SNP402994	T	C	.	PASS	END=51423907;ChrB=ch09;StartB=64949048;EndB=64949048;Parent=SYN210;VarType=ShV;DupType=.
ch09	51423933	SNP402995	G	A	.	PASS	END=51423933;ChrB=ch09;StartB=64949074;EndB=64949074;Parent=SYN210;VarType=ShV;DupType=.
ch09	51423980	SNP402996	T	C	.	PASS	END=51423980;ChrB=ch09;StartB=64949121;EndB=64949121;Parent=SYN210;VarType=ShV;DupType=.
ch09	51424016	SNP402997	G	T	.	PASS	END=51424016;ChrB=ch09;StartB=64949157;EndB=64949157;Parent=SYN210;VarType=ShV;DupType=.
ch09	51424074	SNP402998	T	C	.	PASS	END=51424074;ChrB=ch09;StartB=64949215;EndB=64949215;Parent=SYN210;VarType=ShV;DupType=.
ch09	51424116	SNP402999	A	T	.	PASS	END=51424116;ChrB=ch09;StartB=64949257;EndB=64949257;Parent=SYN210;VarType=ShV;DupType=.
ch09	51424138	SNP403000	G	T	.	PASS	END=51424138;ChrB=ch09;StartB=64949279;EndB=64949279;Parent=SYN210;VarType=ShV;DupType=.
ch09	51424157	SNP403001	T	C	.	PASS	END=51424157;ChrB=ch09;StartB=64949298;EndB=64949298;Parent=SYN210;VarType=ShV;DupType=.
ch09	51424166	SNP403002	C	T	.	PASS	END=51424166;ChrB=ch09;StartB=64949307;EndB=64949307;Parent=SYN210;VarType=ShV;DupType=.
ch09	51424200	DEL403003	TG	T	.	PASS	END=51424201;ChrB=ch09;StartB=64949341;EndB=64949341;Parent=SYN210;VarType=ShV;DupType=.
ch09	51424233	SNP403004	T	C	.	PASS	END=51424233;ChrB=ch09;StartB=64949373;EndB=64949373;Parent=SYN210;VarType=ShV;DupType=.
ch09	51424312	SNP403005	A	G	.	PASS	END=51424312;ChrB=ch09;StartB=64949452;EndB=64949452;Parent=SYN210;VarType=ShV;DupType=.
ch09	51424327	SNP403006	C	T	.	PASS	END=51424327;ChrB=ch09;StartB=64949467;EndB=64949467;Parent=SYN210;VarType=ShV;DupType=.
ch09	51424335	SNP403007	G	T	.	PASS	END=51424335;ChrB=ch09;StartB=64949475;EndB=64949475;Parent=SYN210;VarType=ShV;DupType=.
ch09	51424374	SNP403008	G	A	.	PASS	END=51424374;ChrB=ch09;StartB=64949514;EndB=64949514;Parent=SYN210;VarType=ShV;DupType=.
ch09	51424389	SNP403009	C	T	.	PASS	END=51424389;ChrB=ch09;StartB=64949529;EndB=64949529;Parent=SYN210;VarType=ShV;DupType=.
ch09	51424442	SNP403010	T	G	.	PASS	END=51424442;ChrB=ch09;StartB=64949582;EndB=64949582;Parent=SYN210;VarType=ShV;DupType=.
ch09	51424475	SNP403011	A	T	.	PASS	END=51424475;ChrB=ch09;StartB=64949615;EndB=64949615;Parent=SYN210;VarType=ShV;DupType=.
ch09	51424560	SNP403012	G	A	.	PASS	END=51424560;ChrB=ch09;StartB=64949700;EndB=64949700;Parent=SYN210;VarType=ShV;DupType=.
ch09	51424564	SNP403013	T	G	.	PASS	END=51424564;ChrB=ch09;StartB=64949704;EndB=64949704;Parent=SYN210;VarType=ShV;DupType=.
ch09	51424575	SNP403014	G	A	.	PASS	END=51424575;ChrB=ch09;StartB=64949715;EndB=64949715;Parent=SYN210;VarType=ShV;DupType=.
ch09	51424623	SNP403015	G	A	.	PASS	END=51424623;ChrB=ch09;StartB=64949763;EndB=64949763;Parent=SYN210;VarType=ShV;DupType=.
ch09	51424697	SNP403016	C	T	.	PASS	END=51424697;ChrB=ch09;StartB=64949837;EndB=64949837;Parent=SYN210;VarType=ShV;DupType=.
ch09	51424738	HDR1752	N	<HDR>	.	PASS	END=51426810;ChrB=ch09;StartB=64949878;EndB=64956123;Parent=SYN210;VarType=ShV;DupType=.
ch09	51426811	SYNAL1055	N	<SYNAL>	.	PASS	END=51431326;ChrB=ch09;StartB=64956124;EndB=64960658;Parent=SYN210;VarType=.;DupType=.
ch09	51426862	SNP403017	A	C	.	PASS	END=51426862;ChrB=ch09;StartB=64956175;EndB=64956175;Parent=SYN210;VarType=ShV;DupType=.
ch09	51426940	SNP403018	T	C	.	PASS	END=51426940;ChrB=ch09;StartB=64956253;EndB=64956253;Parent=SYN210;VarType=ShV;DupType=.
ch09	51426996	SNP403019	G	C	.	PASS	END=51426996;ChrB=ch09;StartB=64956309;EndB=64956309;Parent=SYN210;VarType=ShV;DupType=.
ch09	51427031	SNP403020	G	A	.	PASS	END=51427031;ChrB=ch09;StartB=64956344;EndB=64956344;Parent=SYN210;VarType=ShV;DupType=.
ch09	51427035	SNP403021	A	T	.	PASS	END=51427035;ChrB=ch09;StartB=64956348;EndB=64956348;Parent=SYN210;VarType=ShV;DupType=.
ch09	51427085	SNP403022	C	G	.	PASS	END=51427085;ChrB=ch09;StartB=64956398;EndB=64956398;Parent=SYN210;VarType=ShV;DupType=.
ch09	51427162	SNP403023	A	G	.	PASS	END=51427162;ChrB=ch09;StartB=64956475;EndB=64956475;Parent=SYN210;VarType=ShV;DupType=.
ch09	51427275	INS403024	A	AAAGAAGG	.	PASS	END=51427275;ChrB=ch09;StartB=64956588;EndB=64956595;Parent=SYN210;VarType=ShV;DupType=.
ch09	51427307	SNP403025	T	C	.	PASS	END=51427307;ChrB=ch09;StartB=64956627;EndB=64956627;Parent=SYN210;VarType=ShV;DupType=.
ch09	51427311	SNP403026	C	A	.	PASS	END=51427311;ChrB=ch09;StartB=64956631;EndB=64956631;Parent=SYN210;VarType=ShV;DupType=.
ch09	51427334	SNP403027	G	C	.	PASS	END=51427334;ChrB=ch09;StartB=64956654;EndB=64956654;Parent=SYN210;VarType=ShV;DupType=.
ch09	51427380	SNP403028	T	C	.	PASS	END=51427380;ChrB=ch09;StartB=64956700;EndB=64956700;Parent=SYN210;VarType=ShV;DupType=.
ch09	51427406	SNP403029	A	C	.	PASS	END=51427406;ChrB=ch09;StartB=64956726;EndB=64956726;Parent=SYN210;VarType=ShV;DupType=.
ch09	51427449	INS403030	A	AT	.	PASS	END=51427449;ChrB=ch09;StartB=64956769;EndB=64956770;Parent=SYN210;VarType=ShV;DupType=.
ch09	51427491	SNP403031	G	C	.	PASS	END=51427491;ChrB=ch09;StartB=64956812;EndB=64956812;Parent=SYN210;VarType=ShV;DupType=.
ch09	51427524	INS403032	G	GT	.	PASS	END=51427524;ChrB=ch09;StartB=64956845;EndB=64956846;Parent=SYN210;VarType=ShV;DupType=.
ch09	51427579	SNP403033	C	G	.	PASS	END=51427579;ChrB=ch09;StartB=64956901;EndB=64956901;Parent=SYN210;VarType=ShV;DupType=.
ch09	51427603	SNP403034	T	C	.	PASS	END=51427603;ChrB=ch09;StartB=64956925;EndB=64956925;Parent=SYN210;VarType=ShV;DupType=.
ch09	51427675	SNP403035	C	A	.	PASS	END=51427675;ChrB=ch09;StartB=64956997;EndB=64956997;Parent=SYN210;VarType=ShV;DupType=.
ch09	51427749	SNP403036	C	A	.	PASS	END=51427749;ChrB=ch09;StartB=64957071;EndB=64957071;Parent=SYN210;VarType=ShV;DupType=.
ch09	51427756	INS403037	C	CT	.	PASS	END=51427756;ChrB=ch09;StartB=64957078;EndB=64957079;Parent=SYN210;VarType=ShV;DupType=.
ch09	51427802	SNP403038	T	A	.	PASS	END=51427802;ChrB=ch09;StartB=64957125;EndB=64957125;Parent=SYN210;VarType=ShV;DupType=.
ch09	51427860	SNP403039	T	C	.	PASS	END=51427860;ChrB=ch09;StartB=64957183;EndB=64957183;Parent=SYN210;VarType=ShV;DupType=.
ch09	51427864	SNP403040	A	C	.	PASS	END=51427864;ChrB=ch09;StartB=64957187;EndB=64957187;Parent=SYN210;VarType=ShV;DupType=.
ch09	51427902	SNP403041	T	C	.	PASS	END=51427902;ChrB=ch09;StartB=64957225;EndB=64957225;Parent=SYN210;VarType=ShV;DupType=.
ch09	51427930	SNP403042	C	T	.	PASS	END=51427930;ChrB=ch09;StartB=64957253;EndB=64957253;Parent=SYN210;VarType=ShV;DupType=.
ch09	51427948	SNP403043	T	C	.	PASS	END=51427948;ChrB=ch09;StartB=64957271;EndB=64957271;Parent=SYN210;VarType=ShV;DupType=.
ch09	51428040	SNP403044	A	C	.	PASS	END=51428040;ChrB=ch09;StartB=64957363;EndB=64957363;Parent=SYN210;VarType=ShV;DupType=.
ch09	51428043	SNP403045	C	T	.	PASS	END=51428043;ChrB=ch09;StartB=64957366;EndB=64957366;Parent=SYN210;VarType=ShV;DupType=.
ch09	51428126	SNP403046	C	A	.	PASS	END=51428126;ChrB=ch09;StartB=64957449;EndB=64957449;Parent=SYN210;VarType=ShV;DupType=.
ch09	51428132	SNP403047	T	G	.	PASS	END=51428132;ChrB=ch09;StartB=64957455;EndB=64957455;Parent=SYN210;VarType=ShV;DupType=.
ch09	51428163	SNP403048	G	C	.	PASS	END=51428163;ChrB=ch09;StartB=64957486;EndB=64957486;Parent=SYN210;VarType=ShV;DupType=.
ch09	51428204	SNP403049	T	C	.	PASS	END=51428204;ChrB=ch09;StartB=64957527;EndB=64957527;Parent=SYN210;VarType=ShV;DupType=.
ch09	51428213	INS403050	G	GTT	.	PASS	END=51428213;ChrB=ch09;StartB=64957536;EndB=64957538;Parent=SYN210;VarType=ShV;DupType=.
ch09	51428252	SNP403051	G	T	.	PASS	END=51428252;ChrB=ch09;StartB=64957577;EndB=64957577;Parent=SYN210;VarType=ShV;DupType=.
ch09	51428296	SNP403052	C	G	.	PASS	END=51428296;ChrB=ch09;StartB=64957621;EndB=64957621;Parent=SYN210;VarType=ShV;DupType=.
ch09	51428321	SNP403053	A	G	.	PASS	END=51428321;ChrB=ch09;StartB=64957646;EndB=64957646;Parent=SYN210;VarType=ShV;DupType=.
ch09	51428343	SNP403054	G	T	.	PASS	END=51428343;ChrB=ch09;StartB=64957668;EndB=64957668;Parent=SYN210;VarType=ShV;DupType=.
ch09	51428482	SNP403055	C	T	.	PASS	END=51428482;ChrB=ch09;StartB=64957807;EndB=64957807;Parent=SYN210;VarType=ShV;DupType=.
ch09	51428493	SNP403056	A	G	.	PASS	END=51428493;ChrB=ch09;StartB=64957818;EndB=64957818;Parent=SYN210;VarType=ShV;DupType=.
ch09	51428503	SNP403057	T	G	.	PASS	END=51428503;ChrB=ch09;StartB=64957828;EndB=64957828;Parent=SYN210;VarType=ShV;DupType=.
ch09	51428526	SNP403058	C	A	.	PASS	END=51428526;ChrB=ch09;StartB=64957851;EndB=64957851;Parent=SYN210;VarType=ShV;DupType=.
ch09	51428544	SNP403059	G	A	.	PASS	END=51428544;ChrB=ch09;StartB=64957869;EndB=64957869;Parent=SYN210;VarType=ShV;DupType=.
ch09	51428637	SNP403060	T	C	.	PASS	END=51428637;ChrB=ch09;StartB=64957962;EndB=64957962;Parent=SYN210;VarType=ShV;DupType=.
ch09	51428644	SNP403061	T	C	.	PASS	END=51428644;ChrB=ch09;StartB=64957969;EndB=64957969;Parent=SYN210;VarType=ShV;DupType=.
ch09	51428689	SNP403062	T	C	.	PASS	END=51428689;ChrB=ch09;StartB=64958014;EndB=64958014;Parent=SYN210;VarType=ShV;DupType=.
ch09	51428766	SNP403063	A	G	.	PASS	END=51428766;ChrB=ch09;StartB=64958091;EndB=64958091;Parent=SYN210;VarType=ShV;DupType=.
ch09	51428781	SNP403064	A	G	.	PASS	END=51428781;ChrB=ch09;StartB=64958106;EndB=64958106;Parent=SYN210;VarType=ShV;DupType=.
ch09	51428892	SNP403065	T	G	.	PASS	END=51428892;ChrB=ch09;StartB=64958217;EndB=64958217;Parent=SYN210;VarType=ShV;DupType=.
ch09	51428903	SNP403066	A	T	.	PASS	END=51428903;ChrB=ch09;StartB=64958228;EndB=64958228;Parent=SYN210;VarType=ShV;DupType=.
ch09	51428908	SNP403067	A	T	.	PASS	END=51428908;ChrB=ch09;StartB=64958233;EndB=64958233;Parent=SYN210;VarType=ShV;DupType=.
ch09	51428976	SNP403068	T	C	.	PASS	END=51428976;ChrB=ch09;StartB=64958301;EndB=64958301;Parent=SYN210;VarType=ShV;DupType=.
ch09	51428996	INS403069	C	CA	.	PASS	END=51428996;ChrB=ch09;StartB=64958321;EndB=64958322;Parent=SYN210;VarType=ShV;DupType=.
ch09	51429062	SNP403070	G	C	.	PASS	END=51429062;ChrB=ch09;StartB=64958388;EndB=64958388;Parent=SYN210;VarType=ShV;DupType=.
ch09	51429144	SNP403071	T	A	.	PASS	END=51429144;ChrB=ch09;StartB=64958470;EndB=64958470;Parent=SYN210;VarType=ShV;DupType=.
ch09	51429220	SNP403072	C	T	.	PASS	END=51429220;ChrB=ch09;StartB=64958546;EndB=64958546;Parent=SYN210;VarType=ShV;DupType=.
ch09	51429224	SNP403073	G	A	.	PASS	END=51429224;ChrB=ch09;StartB=64958550;EndB=64958550;Parent=SYN210;VarType=ShV;DupType=.
ch09	51429238	SNP403074	T	C	.	PASS	END=51429238;ChrB=ch09;StartB=64958564;EndB=64958564;Parent=SYN210;VarType=ShV;DupType=.
ch09	51429243	SNP403075	C	T	.	PASS	END=51429243;ChrB=ch09;StartB=64958569;EndB=64958569;Parent=SYN210;VarType=ShV;DupType=.
ch09	51429265	SNP403076	A	G	.	PASS	END=51429265;ChrB=ch09;StartB=64958591;EndB=64958591;Parent=SYN210;VarType=ShV;DupType=.
ch09	51429276	SNP403077	G	A	.	PASS	END=51429276;ChrB=ch09;StartB=64958602;EndB=64958602;Parent=SYN210;VarType=ShV;DupType=.
ch09	51429281	SNP403078	T	C	.	PASS	END=51429281;ChrB=ch09;StartB=64958607;EndB=64958607;Parent=SYN210;VarType=ShV;DupType=.
ch09	51429286	SNP403079	G	T	.	PASS	END=51429286;ChrB=ch09;StartB=64958612;EndB=64958612;Parent=SYN210;VarType=ShV;DupType=.
ch09	51429318	DEL403080	GA	G	.	PASS	END=51429319;ChrB=ch09;StartB=64958644;EndB=64958644;Parent=SYN210;VarType=ShV;DupType=.
ch09	51429380	SNP403081	A	G	.	PASS	END=51429380;ChrB=ch09;StartB=64958705;EndB=64958705;Parent=SYN210;VarType=ShV;DupType=.
ch09	51429539	SNP403082	A	G	.	PASS	END=51429539;ChrB=ch09;StartB=64958864;EndB=64958864;Parent=SYN210;VarType=ShV;DupType=.
ch09	51429631	SNP403083	T	G	.	PASS	END=51429631;ChrB=ch09;StartB=64958956;EndB=64958956;Parent=SYN210;VarType=ShV;DupType=.
ch09	51429776	SNP403084	T	A	.	PASS	END=51429776;ChrB=ch09;StartB=64959101;EndB=64959101;Parent=SYN210;VarType=ShV;DupType=.
ch09	51429797	SNP403085	T	G	.	PASS	END=51429797;ChrB=ch09;StartB=64959122;EndB=64959122;Parent=SYN210;VarType=ShV;DupType=.
ch09	51429800	SNP403086	T	C	.	PASS	END=51429800;ChrB=ch09;StartB=64959125;EndB=64959125;Parent=SYN210;VarType=ShV;DupType=.
ch09	51429815	SNP403087	A	T	.	PASS	END=51429815;ChrB=ch09;StartB=64959140;EndB=64959140;Parent=SYN210;VarType=ShV;DupType=.
ch09	51429836	SNP403088	A	G	.	PASS	END=51429836;ChrB=ch09;StartB=64959161;EndB=64959161;Parent=SYN210;VarType=ShV;DupType=.
ch09	51429904	SNP403089	A	C	.	PASS	END=51429904;ChrB=ch09;StartB=64959229;EndB=64959229;Parent=SYN210;VarType=ShV;DupType=.
ch09	51429979	INS403090	C	CA	.	PASS	END=51429979;ChrB=ch09;StartB=64959304;EndB=64959305;Parent=SYN210;VarType=ShV;DupType=.
ch09	51429986	SNP403091	T	C	.	PASS	END=51429986;ChrB=ch09;StartB=64959312;EndB=64959312;Parent=SYN210;VarType=ShV;DupType=.
ch09	51430039	SNP403092	T	G	.	PASS	END=51430039;ChrB=ch09;StartB=64959365;EndB=64959365;Parent=SYN210;VarType=ShV;DupType=.
ch09	51430102	SNP403093	G	A	.	PASS	END=51430102;ChrB=ch09;StartB=64959428;EndB=64959428;Parent=SYN210;VarType=ShV;DupType=.
ch09	51430103	INS403094	A	AAAG	.	PASS	END=51430103;ChrB=ch09;StartB=64959429;EndB=64959432;Parent=SYN210;VarType=ShV;DupType=.
ch09	51430185	SNP403095	C	T	.	PASS	END=51430185;ChrB=ch09;StartB=64959514;EndB=64959514;Parent=SYN210;VarType=ShV;DupType=.
ch09	51430222	SNP403096	A	G	.	PASS	END=51430222;ChrB=ch09;StartB=64959551;EndB=64959551;Parent=SYN210;VarType=ShV;DupType=.
ch09	51430280	SNP403097	T	A	.	PASS	END=51430280;ChrB=ch09;StartB=64959609;EndB=64959609;Parent=SYN210;VarType=ShV;DupType=.
ch09	51430288	SNP403098	T	C	.	PASS	END=51430288;ChrB=ch09;StartB=64959617;EndB=64959617;Parent=SYN210;VarType=ShV;DupType=.
ch09	51430293	SNP403099	A	T	.	PASS	END=51430293;ChrB=ch09;StartB=64959622;EndB=64959622;Parent=SYN210;VarType=ShV;DupType=.
ch09	51430408	SNP403100	G	C	.	PASS	END=51430408;ChrB=ch09;StartB=64959737;EndB=64959737;Parent=SYN210;VarType=ShV;DupType=.
ch09	51430423	SNP403101	T	G	.	PASS	END=51430423;ChrB=ch09;StartB=64959752;EndB=64959752;Parent=SYN210;VarType=ShV;DupType=.
ch09	51430503	SNP403102	G	T	.	PASS	END=51430503;ChrB=ch09;StartB=64959832;EndB=64959832;Parent=SYN210;VarType=ShV;DupType=.
ch09	51430519	SNP403103	G	A	.	PASS	END=51430519;ChrB=ch09;StartB=64959848;EndB=64959848;Parent=SYN210;VarType=ShV;DupType=.
ch09	51430550	SNP403104	T	G	.	PASS	END=51430550;ChrB=ch09;StartB=64959879;EndB=64959879;Parent=SYN210;VarType=ShV;DupType=.
ch09	51430553	SNP403105	C	T	.	PASS	END=51430553;ChrB=ch09;StartB=64959882;EndB=64959882;Parent=SYN210;VarType=ShV;DupType=.
ch09	51430558	SNP403106	A	G	.	PASS	END=51430558;ChrB=ch09;StartB=64959887;EndB=64959887;Parent=SYN210;VarType=ShV;DupType=.
ch09	51430578	SNP403107	C	G	.	PASS	END=51430578;ChrB=ch09;StartB=64959907;EndB=64959907;Parent=SYN210;VarType=ShV;DupType=.
ch09	51430617	INS403108	G	GT	.	PASS	END=51430617;ChrB=ch09;StartB=64959946;EndB=64959947;Parent=SYN210;VarType=ShV;DupType=.
ch09	51430633	SNP403109	C	A	.	PASS	END=51430633;ChrB=ch09;StartB=64959963;EndB=64959963;Parent=SYN210;VarType=ShV;DupType=.
ch09	51430649	SNP403110	G	T	.	PASS	END=51430649;ChrB=ch09;StartB=64959979;EndB=64959979;Parent=SYN210;VarType=ShV;DupType=.
ch09	51430795	SNP403111	T	C	.	PASS	END=51430795;ChrB=ch09;StartB=64960125;EndB=64960125;Parent=SYN210;VarType=ShV;DupType=.
ch09	51430812	SNP403112	G	T	.	PASS	END=51430812;ChrB=ch09;StartB=64960142;EndB=64960142;Parent=SYN210;VarType=ShV;DupType=.
ch09	51430848	SNP403113	T	G	.	PASS	END=51430848;ChrB=ch09;StartB=64960178;EndB=64960178;Parent=SYN210;VarType=ShV;DupType=.
ch09	51430949	SNP403114	C	T	.	PASS	END=51430949;ChrB=ch09;StartB=64960279;EndB=64960279;Parent=SYN210;VarType=ShV;DupType=.
ch09	51430950	SNP403115	A	C	.	PASS	END=51430950;ChrB=ch09;StartB=64960280;EndB=64960280;Parent=SYN210;VarType=ShV;DupType=.
ch09	51430992	SNP403116	A	G	.	PASS	END=51430992;ChrB=ch09;StartB=64960322;EndB=64960322;Parent=SYN210;VarType=ShV;DupType=.
ch09	51431056	SNP403117	T	C	.	PASS	END=51431056;ChrB=ch09;StartB=64960386;EndB=64960386;Parent=SYN210;VarType=ShV;DupType=.
ch09	51431065	SNP403118	C	T	.	PASS	END=51431065;ChrB=ch09;StartB=64960395;EndB=64960395;Parent=SYN210;VarType=ShV;DupType=.
ch09	51431066	SNP403119	A	C	.	PASS	END=51431066;ChrB=ch09;StartB=64960396;EndB=64960396;Parent=SYN210;VarType=ShV;DupType=.
ch09	51431068	SNP403120	T	G	.	PASS	END=51431068;ChrB=ch09;StartB=64960398;EndB=64960398;Parent=SYN210;VarType=ShV;DupType=.
ch09	51431069	INS403121	A	AAT	.	PASS	END=51431069;ChrB=ch09;StartB=64960399;EndB=64960401;Parent=SYN210;VarType=ShV;DupType=.
ch09	51431086	SNP403122	A	T	.	PASS	END=51431086;ChrB=ch09;StartB=64960418;EndB=64960418;Parent=SYN210;VarType=ShV;DupType=.
ch09	51431090	SNP403123	T	C	.	PASS	END=51431090;ChrB=ch09;StartB=64960422;EndB=64960422;Parent=SYN210;VarType=ShV;DupType=.
ch09	51431129	SNP403124	A	G	.	PASS	END=51431129;ChrB=ch09;StartB=64960461;EndB=64960461;Parent=SYN210;VarType=ShV;DupType=.
ch09	51431152	SNP403125	C	G	.	PASS	END=51431152;ChrB=ch09;StartB=64960484;EndB=64960484;Parent=SYN210;VarType=ShV;DupType=.
ch09	51431155	SNP403126	A	C	.	PASS	END=51431155;ChrB=ch09;StartB=64960487;EndB=64960487;Parent=SYN210;VarType=ShV;DupType=.
ch09	51431178	SNP403127	C	A	.	PASS	END=51431178;ChrB=ch09;StartB=64960510;EndB=64960510;Parent=SYN210;VarType=ShV;DupType=.
ch09	51431259	SNP403128	A	T	.	PASS	END=51431259;ChrB=ch09;StartB=64960591;EndB=64960591;Parent=SYN210;VarType=ShV;DupType=.
ch09	51431266	SNP403129	T	A	.	PASS	END=51431266;ChrB=ch09;StartB=64960598;EndB=64960598;Parent=SYN210;VarType=ShV;DupType=.
ch09	51431327	NOTAL350	N	<NOTAL>	.	PASS	END=51435996;ChrB=.;StartB=.;EndB=.;Parent=.;VarType=.;DupType=.
ch09	51435997	DUP646	N	<DUP>	.	PASS	END=51437979;ChrB=ch09;StartB=63256205;EndB=63258186;Parent=.;VarType=SR;DupType=copyloss
ch09	51435997	DUPAL2708	N	<DUPAL>	.	PASS	END=51437979;ChrB=ch09;StartB=63256205;EndB=63258186;Parent=DUP646;VarType=.;DupType=.
ch09	51437980	NOTAL351	N	<NOTAL>	.	PASS	END=51461222;ChrB=.;StartB=.;EndB=.;Parent=.;VarType=.;DupType=.
ch09	51461223	SYN211	N	<SYN>	.	PASS	END=51462460;ChrB=ch09;StartB=64980326;EndB=64981557;Parent=.;VarType=SR;DupType=-
ch09	51461223	SYNAL1056	N	<SYNAL>	.	PASS	END=51462460;ChrB=ch09;StartB=64980326;EndB=64981557;Parent=SYN211;VarType=.;DupType=.
ch09	51461223	DUP647	N	<DUP>	.	PASS	END=51464753;ChrB=ch09;StartB=63313257;EndB=63316738;Parent=.;VarType=SR;DupType=copyloss
ch09	51461223	DUPAL2709	N	<DUPAL>	.	PASS	END=51464753;ChrB=ch09;StartB=63313257;EndB=63316738;Parent=DUP647;VarType=.;DupType=.
ch09	51461253	SNP403130	T	G	.	PASS	END=51461253;ChrB=ch09;StartB=64980356;EndB=64980356;Parent=SYN211;VarType=ShV;DupType=.
ch09	51461275	SNP403131	A	T	.	PASS	END=51461275;ChrB=ch09;StartB=64980378;EndB=64980378;Parent=SYN211;VarType=ShV;DupType=.
ch09	51461289	SNP403132	A	C	.	PASS	END=51461289;ChrB=ch09;StartB=64980392;EndB=64980392;Parent=SYN211;VarType=ShV;DupType=.
ch09	51461314	SNP403133	T	C	.	PASS	END=51461314;ChrB=ch09;StartB=64980417;EndB=64980417;Parent=SYN211;VarType=ShV;DupType=.
ch09	51461329	SNP403134	T	A	.	PASS	END=51461329;ChrB=ch09;StartB=64980432;EndB=64980432;Parent=SYN211;VarType=ShV;DupType=.
ch09	51461363	SNP403135	A	C	.	PASS	END=51461363;ChrB=ch09;StartB=64980466;EndB=64980466;Parent=SYN211;VarType=ShV;DupType=.
ch09	51461375	SNP403136	A	G	.	PASS	END=51461375;ChrB=ch09;StartB=64980478;EndB=64980478;Parent=SYN211;VarType=ShV;DupType=.
ch09	51461376	SNP403137	T	A	.	PASS	END=51461376;ChrB=ch09;StartB=64980479;EndB=64980479;Parent=SYN211;VarType=ShV;DupType=.
ch09	51461385	SNP403138	G	A	.	PASS	END=51461385;ChrB=ch09;StartB=64980488;EndB=64980488;Parent=SYN211;VarType=ShV;DupType=.
ch09	51461397	SNP403139	C	T	.	PASS	END=51461397;ChrB=ch09;StartB=64980500;EndB=64980500;Parent=SYN211;VarType=ShV;DupType=.
ch09	51461466	SNP403140	C	T	.	PASS	END=51461466;ChrB=ch09;StartB=64980569;EndB=64980569;Parent=SYN211;VarType=ShV;DupType=.
ch09	51461492	DEL403141	GT	G	.	PASS	END=51461493;ChrB=ch09;StartB=64980595;EndB=64980595;Parent=SYN211;VarType=ShV;DupType=.
ch09	51461506	DEL403142	GAT	G	.	PASS	END=51461508;ChrB=ch09;StartB=64980608;EndB=64980608;Parent=SYN211;VarType=ShV;DupType=.
ch09	51461532	SNP403143	C	T	.	PASS	END=51461532;ChrB=ch09;StartB=64980632;EndB=64980632;Parent=SYN211;VarType=ShV;DupType=.
ch09	51461682	SNP403144	C	T	.	PASS	END=51461682;ChrB=ch09;StartB=64980782;EndB=64980782;Parent=SYN211;VarType=ShV;DupType=.
ch09	51461693	SNP403145	G	T	.	PASS	END=51461693;ChrB=ch09;StartB=64980793;EndB=64980793;Parent=SYN211;VarType=ShV;DupType=.
ch09	51461813	SNP403146	A	C	.	PASS	END=51461813;ChrB=ch09;StartB=64980913;EndB=64980913;Parent=SYN211;VarType=ShV;DupType=.
ch09	51461858	SNP403147	G	A	.	PASS	END=51461858;ChrB=ch09;StartB=64980958;EndB=64980958;Parent=SYN211;VarType=ShV;DupType=.
ch09	51461888	SNP403148	T	A	.	PASS	END=51461888;ChrB=ch09;StartB=64980988;EndB=64980988;Parent=SYN211;VarType=ShV;DupType=.
ch09	51461894	SNP403149	A	G	.	PASS	END=51461894;ChrB=ch09;StartB=64980994;EndB=64980994;Parent=SYN211;VarType=ShV;DupType=.
ch09	51461931	SNP403150	T	A	.	PASS	END=51461931;ChrB=ch09;StartB=64981031;EndB=64981031;Parent=SYN211;VarType=ShV;DupType=.
ch09	51461954	SNP403151	T	C	.	PASS	END=51461954;ChrB=ch09;StartB=64981054;EndB=64981054;Parent=SYN211;VarType=ShV;DupType=.
ch09	51462017	SNP403152	A	G	.	PASS	END=51462017;ChrB=ch09;StartB=64981117;EndB=64981117;Parent=SYN211;VarType=ShV;DupType=.
ch09	51462018	SNP403153	A	G	.	PASS	END=51462018;ChrB=ch09;StartB=64981118;EndB=64981118;Parent=SYN211;VarType=ShV;DupType=.
ch09	51462033	SNP403154	C	T	.	PASS	END=51462033;ChrB=ch09;StartB=64981133;EndB=64981133;Parent=SYN211;VarType=ShV;DupType=.
ch09	51462061	DEL403155	CT	C	.	PASS	END=51462062;ChrB=ch09;StartB=64981161;EndB=64981161;Parent=SYN211;VarType=ShV;DupType=.
ch09	51462065	SNP403156	A	C	.	PASS	END=51462065;ChrB=ch09;StartB=64981164;EndB=64981164;Parent=SYN211;VarType=ShV;DupType=.
ch09	51462069	INS403157	C	CAT	.	PASS	END=51462069;ChrB=ch09;StartB=64981168;EndB=64981170;Parent=SYN211;VarType=ShV;DupType=.
ch09	51462074	DEL403158	TTATA	T	.	PASS	END=51462078;ChrB=ch09;StartB=64981175;EndB=64981175;Parent=SYN211;VarType=ShV;DupType=.
ch09	51462124	SNP403159	A	C	.	PASS	END=51462124;ChrB=ch09;StartB=64981221;EndB=64981221;Parent=SYN211;VarType=ShV;DupType=.
ch09	51462186	SNP403160	A	T	.	PASS	END=51462186;ChrB=ch09;StartB=64981283;EndB=64981283;Parent=SYN211;VarType=ShV;DupType=.
ch09	51462275	SNP403161	A	G	.	PASS	END=51462275;ChrB=ch09;StartB=64981372;EndB=64981372;Parent=SYN211;VarType=ShV;DupType=.
ch09	51462296	SNP403162	C	G	.	PASS	END=51462296;ChrB=ch09;StartB=64981393;EndB=64981393;Parent=SYN211;VarType=ShV;DupType=.
ch09	51462333	SNP403163	G	T	.	PASS	END=51462333;ChrB=ch09;StartB=64981430;EndB=64981430;Parent=SYN211;VarType=ShV;DupType=.
ch09	51462351	SNP403164	A	G	.	PASS	END=51462351;ChrB=ch09;StartB=64981448;EndB=64981448;Parent=SYN211;VarType=ShV;DupType=.
ch09	51462359	SNP403165	C	T	.	PASS	END=51462359;ChrB=ch09;StartB=64981456;EndB=64981456;Parent=SYN211;VarType=ShV;DupType=.
ch09	51462370	SNP403166	A	G	.	PASS	END=51462370;ChrB=ch09;StartB=64981467;EndB=64981467;Parent=SYN211;VarType=ShV;DupType=.
ch09	51462412	SNP403167	A	T	.	PASS	END=51462412;ChrB=ch09;StartB=64981509;EndB=64981509;Parent=SYN211;VarType=ShV;DupType=.
ch09	51464754	NOTAL352	N	<NOTAL>	.	PASS	END=51785935;ChrB=.;StartB=.;EndB=.;Parent=.;VarType=.;DupType=.
ch09	51785936	TRANS375	N	<TRANS>	.	PASS	END=51786721;ChrB=ch09;StartB=62527120;EndB=62527903;Parent=.;VarType=SR;DupType=-
ch09	51785936	TRANSAL2238	N	<TRANSAL>	.	PASS	END=51786721;ChrB=ch09;StartB=62527120;EndB=62527903;Parent=TRANS375;VarType=.;DupType=.
ch09	51785955	DEL403168	GA	G	.	PASS	END=51785956;ChrB=ch09;StartB=62527139;EndB=62527139;Parent=TRANS375;VarType=ShV;DupType=.
ch09	51785967	SNP403169	C	T	.	PASS	END=51785967;ChrB=ch09;StartB=62527150;EndB=62527150;Parent=TRANS375;VarType=ShV;DupType=.
ch09	51785985	SNP403170	T	A	.	PASS	END=51785985;ChrB=ch09;StartB=62527168;EndB=62527168;Parent=TRANS375;VarType=ShV;DupType=.
ch09	51785987	SNP403171	T	G	.	PASS	END=51785987;ChrB=ch09;StartB=62527170;EndB=62527170;Parent=TRANS375;VarType=ShV;DupType=.
ch09	51785999	SNP403172	C	A	.	PASS	END=51785999;ChrB=ch09;StartB=62527182;EndB=62527182;Parent=TRANS375;VarType=ShV;DupType=.
ch09	51786096	SNP403173	A	T	.	PASS	END=51786096;ChrB=ch09;StartB=62527279;EndB=62527279;Parent=TRANS375;VarType=ShV;DupType=.
ch09	51786180	SNP403174	T	C	.	PASS	END=51786180;ChrB=ch09;StartB=62527363;EndB=62527363;Parent=TRANS375;VarType=ShV;DupType=.
ch09	51786208	SNP403175	T	A	.	PASS	END=51786208;ChrB=ch09;StartB=62527391;EndB=62527391;Parent=TRANS375;VarType=ShV;DupType=.
ch09	51786284	SNP403176	A	G	.	PASS	END=51786284;ChrB=ch09;StartB=62527467;EndB=62527467;Parent=TRANS375;VarType=ShV;DupType=.
ch09	51786287	SNP403177	T	G	.	PASS	END=51786287;ChrB=ch09;StartB=62527470;EndB=62527470;Parent=TRANS375;VarType=ShV;DupType=.
ch09	51786294	SNP403178	C	G	.	PASS	END=51786294;ChrB=ch09;StartB=62527477;EndB=62527477;Parent=TRANS375;VarType=ShV;DupType=.
ch09	51786328	SNP403179	A	G	.	PASS	END=51786328;ChrB=ch09;StartB=62527511;EndB=62527511;Parent=TRANS375;VarType=ShV;DupType=.
ch09	51786338	SNP403180	G	C	.	PASS	END=51786338;ChrB=ch09;StartB=62527521;EndB=62527521;Parent=TRANS375;VarType=ShV;DupType=.
ch09	51786349	SNP403181	A	C	.	PASS	END=51786349;ChrB=ch09;StartB=62527532;EndB=62527532;Parent=TRANS375;VarType=ShV;DupType=.
ch09	51786371	SNP403182	C	T	.	PASS	END=51786371;ChrB=ch09;StartB=62527554;EndB=62527554;Parent=TRANS375;VarType=ShV;DupType=.
ch09	51786376	SNP403183	T	C	.	PASS	END=51786376;ChrB=ch09;StartB=62527559;EndB=62527559;Parent=TRANS375;VarType=ShV;DupType=.
ch09	51786380	SNP403184	T	C	.	PASS	END=51786380;ChrB=ch09;StartB=62527563;EndB=62527563;Parent=TRANS375;VarType=ShV;DupType=.
ch09	51786390	SNP403185	T	C	.	PASS	END=51786390;ChrB=ch09;StartB=62527573;EndB=62527573;Parent=TRANS375;VarType=ShV;DupType=.
ch09	51786397	SNP403186	T	C	.	PASS	END=51786397;ChrB=ch09;StartB=62527580;EndB=62527580;Parent=TRANS375;VarType=ShV;DupType=.
ch09	51786398	SNP403187	C	T	.	PASS	END=51786398;ChrB=ch09;StartB=62527581;EndB=62527581;Parent=TRANS375;VarType=ShV;DupType=.
ch09	51786437	SNP403188	T	G	.	PASS	END=51786437;ChrB=ch09;StartB=62527620;EndB=62527620;Parent=TRANS375;VarType=ShV;DupType=.
ch09	51786456	SNP403189	G	A	.	PASS	END=51786456;ChrB=ch09;StartB=62527639;EndB=62527639;Parent=TRANS375;VarType=ShV;DupType=.
ch09	51786472	SNP403190	C	A	.	PASS	END=51786472;ChrB=ch09;StartB=62527655;EndB=62527655;Parent=TRANS375;VarType=ShV;DupType=.
ch09	51786491	SNP403191	G	C	.	PASS	END=51786491;ChrB=ch09;StartB=62527674;EndB=62527674;Parent=TRANS375;VarType=ShV;DupType=.
ch09	51786508	SNP403192	A	G	.	PASS	END=51786508;ChrB=ch09;StartB=62527691;EndB=62527691;Parent=TRANS375;VarType=ShV;DupType=.
ch09	51786513	SNP403193	A	G	.	PASS	END=51786513;ChrB=ch09;StartB=62527696;EndB=62527696;Parent=TRANS375;VarType=ShV;DupType=.
ch09	51786516	SNP403194	C	T	.	PASS	END=51786516;ChrB=ch09;StartB=62527699;EndB=62527699;Parent=TRANS375;VarType=ShV;DupType=.
ch09	51786552	SNP403195	T	A	.	PASS	END=51786552;ChrB=ch09;StartB=62527735;EndB=62527735;Parent=TRANS375;VarType=ShV;DupType=.
ch09	51786583	SNP403196	A	G	.	PASS	END=51786583;ChrB=ch09;StartB=62527766;EndB=62527766;Parent=TRANS375;VarType=ShV;DupType=.
ch09	51786584	SNP403197	A	C	.	PASS	END=51786584;ChrB=ch09;StartB=62527767;EndB=62527767;Parent=TRANS375;VarType=ShV;DupType=.
ch09	51786594	SNP403198	T	C	.	PASS	END=51786594;ChrB=ch09;StartB=62527777;EndB=62527777;Parent=TRANS375;VarType=ShV;DupType=.
ch09	51786611	SNP403199	T	C	.	PASS	END=51786611;ChrB=ch09;StartB=62527794;EndB=62527794;Parent=TRANS375;VarType=ShV;DupType=.
ch09	51786641	SNP403200	T	C	.	PASS	END=51786641;ChrB=ch09;StartB=62527824;EndB=62527824;Parent=TRANS375;VarType=ShV;DupType=.
ch09	51786648	SNP403201	T	A	.	PASS	END=51786648;ChrB=ch09;StartB=62527831;EndB=62527831;Parent=TRANS375;VarType=ShV;DupType=.
ch09	51786673	SNP403202	A	G	.	PASS	END=51786673;ChrB=ch09;StartB=62527856;EndB=62527856;Parent=TRANS375;VarType=ShV;DupType=.
ch09	51786674	SNP403203	G	A	.	PASS	END=51786674;ChrB=ch09;StartB=62527857;EndB=62527857;Parent=TRANS375;VarType=ShV;DupType=.
ch09	51786682	SNP403204	G	C	.	PASS	END=51786682;ChrB=ch09;StartB=62527865;EndB=62527865;Parent=TRANS375;VarType=ShV;DupType=.
ch09	51786699	DEL403205	AC	A	.	PASS	END=51786700;ChrB=ch09;StartB=62527882;EndB=62527882;Parent=TRANS375;VarType=ShV;DupType=.
ch09	51786722	NOTAL353	N	<NOTAL>	.	PASS	END=51792686;ChrB=.;StartB=.;EndB=.;Parent=.;VarType=.;DupType=.
ch09	51792687	SYNAL1057	N	<SYNAL>	.	PASS	END=51795627;ChrB=ch09;StartB=65005492;EndB=65008297;Parent=SYN212;VarType=.;DupType=.
ch09	51792687	SYN212	N	<SYN>	.	PASS	END=51846870;ChrB=ch09;StartB=65005492;EndB=65086284;Parent=.;VarType=SR;DupType=-
ch09	51792724	INS403206	G	GT	.	PASS	END=51792724;ChrB=ch09;StartB=65005529;EndB=65005530;Parent=SYN212;VarType=ShV;DupType=.
ch09	51792775	SNP403207	G	T	.	PASS	END=51792775;ChrB=ch09;StartB=65005581;EndB=65005581;Parent=SYN212;VarType=ShV;DupType=.
ch09	51792790	SNP403208	T	C	.	PASS	END=51792790;ChrB=ch09;StartB=65005596;EndB=65005596;Parent=SYN212;VarType=ShV;DupType=.
ch09	51792791	SNP403209	C	T	.	PASS	END=51792791;ChrB=ch09;StartB=65005597;EndB=65005597;Parent=SYN212;VarType=ShV;DupType=.
ch09	51792792	SNP403210	G	A	.	PASS	END=51792792;ChrB=ch09;StartB=65005598;EndB=65005598;Parent=SYN212;VarType=ShV;DupType=.
ch09	51792841	SNP403211	T	A	.	PASS	END=51792841;ChrB=ch09;StartB=65005647;EndB=65005647;Parent=SYN212;VarType=ShV;DupType=.
ch09	51792843	SNP403212	T	C	.	PASS	END=51792843;ChrB=ch09;StartB=65005649;EndB=65005649;Parent=SYN212;VarType=ShV;DupType=.
ch09	51792854	INS403213	G	GTTA	.	PASS	END=51792854;ChrB=ch09;StartB=65005660;EndB=65005663;Parent=SYN212;VarType=ShV;DupType=.
ch09	51792869	SNP403214	T	G	.	PASS	END=51792869;ChrB=ch09;StartB=65005678;EndB=65005678;Parent=SYN212;VarType=ShV;DupType=.
ch09	51792900	SNP403215	C	A	.	PASS	END=51792900;ChrB=ch09;StartB=65005709;EndB=65005709;Parent=SYN212;VarType=ShV;DupType=.
ch09	51792960	SNP403216	T	C	.	PASS	END=51792960;ChrB=ch09;StartB=65005769;EndB=65005769;Parent=SYN212;VarType=ShV;DupType=.
ch09	51792962	DEL403217	AT	A	.	PASS	END=51792963;ChrB=ch09;StartB=65005771;EndB=65005771;Parent=SYN212;VarType=ShV;DupType=.
ch09	51792976	SNP403218	A	T	.	PASS	END=51792976;ChrB=ch09;StartB=65005784;EndB=65005784;Parent=SYN212;VarType=ShV;DupType=.
ch09	51792981	SNP403219	A	T	.	PASS	END=51792981;ChrB=ch09;StartB=65005789;EndB=65005789;Parent=SYN212;VarType=ShV;DupType=.
ch09	51792995	SNP403220	A	G	.	PASS	END=51792995;ChrB=ch09;StartB=65005803;EndB=65005803;Parent=SYN212;VarType=ShV;DupType=.
ch09	51793007	SNP403221	T	C	.	PASS	END=51793007;ChrB=ch09;StartB=65005815;EndB=65005815;Parent=SYN212;VarType=ShV;DupType=.
ch09	51793014	SNP403222	G	A	.	PASS	END=51793014;ChrB=ch09;StartB=65005822;EndB=65005822;Parent=SYN212;VarType=ShV;DupType=.
ch09	51793099	SNP403223	C	T	.	PASS	END=51793099;ChrB=ch09;StartB=65005907;EndB=65005907;Parent=SYN212;VarType=ShV;DupType=.
ch09	51793111	SNP403224	T	C	.	PASS	END=51793111;ChrB=ch09;StartB=65005919;EndB=65005919;Parent=SYN212;VarType=ShV;DupType=.
ch09	51793121	SNP403225	C	T	.	PASS	END=51793121;ChrB=ch09;StartB=65005929;EndB=65005929;Parent=SYN212;VarType=ShV;DupType=.
ch09	51793133	SNP403226	A	G	.	PASS	END=51793133;ChrB=ch09;StartB=65005941;EndB=65005941;Parent=SYN212;VarType=ShV;DupType=.
ch09	51793146	INS403227	C	CCATAA	.	PASS	END=51793146;ChrB=ch09;StartB=65005954;EndB=65005959;Parent=SYN212;VarType=ShV;DupType=.
ch09	51793158	SNP403228	G	A	.	PASS	END=51793158;ChrB=ch09;StartB=65005971;EndB=65005971;Parent=SYN212;VarType=ShV;DupType=.
ch09	51793179	SNP403229	G	T	.	PASS	END=51793179;ChrB=ch09;StartB=65005992;EndB=65005992;Parent=SYN212;VarType=ShV;DupType=.
ch09	51793180	SNP403230	G	T	.	PASS	END=51793180;ChrB=ch09;StartB=65005993;EndB=65005993;Parent=SYN212;VarType=ShV;DupType=.
ch09	51793188	SNP403231	A	G	.	PASS	END=51793188;ChrB=ch09;StartB=65006001;EndB=65006001;Parent=SYN212;VarType=ShV;DupType=.
ch09	51793199	SNP403232	G	T	.	PASS	END=51793199;ChrB=ch09;StartB=65006012;EndB=65006012;Parent=SYN212;VarType=ShV;DupType=.
ch09	51793223	SNP403233	A	T	.	PASS	END=51793223;ChrB=ch09;StartB=65006036;EndB=65006036;Parent=SYN212;VarType=ShV;DupType=.
ch09	51793243	SNP403234	T	A	.	PASS	END=51793243;ChrB=ch09;StartB=65006056;EndB=65006056;Parent=SYN212;VarType=ShV;DupType=.
ch09	51793244	SNP403235	C	A	.	PASS	END=51793244;ChrB=ch09;StartB=65006057;EndB=65006057;Parent=SYN212;VarType=ShV;DupType=.
ch09	51793262	SNP403236	C	T	.	PASS	END=51793262;ChrB=ch09;StartB=65006075;EndB=65006075;Parent=SYN212;VarType=ShV;DupType=.
ch09	51793296	SNP403237	C	A	.	PASS	END=51793296;ChrB=ch09;StartB=65006109;EndB=65006109;Parent=SYN212;VarType=ShV;DupType=.
ch09	51793307	SNP403238	T	G	.	PASS	END=51793307;ChrB=ch09;StartB=65006120;EndB=65006120;Parent=SYN212;VarType=ShV;DupType=.
ch09	51793342	SNP403239	G	A	.	PASS	END=51793342;ChrB=ch09;StartB=65006155;EndB=65006155;Parent=SYN212;VarType=ShV;DupType=.
ch09	51793370	SNP403240	C	T	.	PASS	END=51793370;ChrB=ch09;StartB=65006183;EndB=65006183;Parent=SYN212;VarType=ShV;DupType=.
ch09	51793387	SNP403241	T	G	.	PASS	END=51793387;ChrB=ch09;StartB=65006200;EndB=65006200;Parent=SYN212;VarType=ShV;DupType=.
ch09	51793426	SNP403242	T	G	.	PASS	END=51793426;ChrB=ch09;StartB=65006239;EndB=65006239;Parent=SYN212;VarType=ShV;DupType=.
ch09	51793439	SNP403243	T	C	.	PASS	END=51793439;ChrB=ch09;StartB=65006252;EndB=65006252;Parent=SYN212;VarType=ShV;DupType=.
ch09	51793458	SNP403244	A	T	.	PASS	END=51793458;ChrB=ch09;StartB=65006271;EndB=65006271;Parent=SYN212;VarType=ShV;DupType=.
ch09	51793480	SNP403245	A	G	.	PASS	END=51793480;ChrB=ch09;StartB=65006293;EndB=65006293;Parent=SYN212;VarType=ShV;DupType=.
ch09	51793493	SNP403246	G	T	.	PASS	END=51793493;ChrB=ch09;StartB=65006306;EndB=65006306;Parent=SYN212;VarType=ShV;DupType=.
ch09	51793509	DEL403247	TAA	T	.	PASS	END=51793511;ChrB=ch09;StartB=65006322;EndB=65006322;Parent=SYN212;VarType=ShV;DupType=.
ch09	51793514	SNP403248	A	T	.	PASS	END=51793514;ChrB=ch09;StartB=65006325;EndB=65006325;Parent=SYN212;VarType=ShV;DupType=.
ch09	51793552	SNP403249	T	G	.	PASS	END=51793552;ChrB=ch09;StartB=65006363;EndB=65006363;Parent=SYN212;VarType=ShV;DupType=.
ch09	51793565	SNP403250	A	G	.	PASS	END=51793565;ChrB=ch09;StartB=65006376;EndB=65006376;Parent=SYN212;VarType=ShV;DupType=.
ch09	51793580	SNP403251	T	C	.	PASS	END=51793580;ChrB=ch09;StartB=65006391;EndB=65006391;Parent=SYN212;VarType=ShV;DupType=.
ch09	51793585	SNP403252	T	A	.	PASS	END=51793585;ChrB=ch09;StartB=65006396;EndB=65006396;Parent=SYN212;VarType=ShV;DupType=.
ch09	51793593	SNP403253	C	A	.	PASS	END=51793593;ChrB=ch09;StartB=65006404;EndB=65006404;Parent=SYN212;VarType=ShV;DupType=.
ch09	51793598	SNP403254	G	T	.	PASS	END=51793598;ChrB=ch09;StartB=65006409;EndB=65006409;Parent=SYN212;VarType=ShV;DupType=.
ch09	51793600	SNP403255	T	G	.	PASS	END=51793600;ChrB=ch09;StartB=65006411;EndB=65006411;Parent=SYN212;VarType=ShV;DupType=.
ch09	51793667	SNP403256	A	T	.	PASS	END=51793667;ChrB=ch09;StartB=65006478;EndB=65006478;Parent=SYN212;VarType=ShV;DupType=.
ch09	51793696	SNP403257	T	A	.	PASS	END=51793696;ChrB=ch09;StartB=65006507;EndB=65006507;Parent=SYN212;VarType=ShV;DupType=.
ch09	51793736	SNP403258	T	C	.	PASS	END=51793736;ChrB=ch09;StartB=65006547;EndB=65006547;Parent=SYN212;VarType=ShV;DupType=.
ch09	51793769	SNP403259	T	A	.	PASS	END=51793769;ChrB=ch09;StartB=65006580;EndB=65006580;Parent=SYN212;VarType=ShV;DupType=.
ch09	51793809	SNP403260	C	T	.	PASS	END=51793809;ChrB=ch09;StartB=65006620;EndB=65006620;Parent=SYN212;VarType=ShV;DupType=.
ch09	51793866	SNP403261	A	G	.	PASS	END=51793866;ChrB=ch09;StartB=65006677;EndB=65006677;Parent=SYN212;VarType=ShV;DupType=.
ch09	51793879	SNP403262	G	C	.	PASS	END=51793879;ChrB=ch09;StartB=65006690;EndB=65006690;Parent=SYN212;VarType=ShV;DupType=.
ch09	51793890	SNP403263	T	C	.	PASS	END=51793890;ChrB=ch09;StartB=65006701;EndB=65006701;Parent=SYN212;VarType=ShV;DupType=.
ch09	51793894	SNP403264	G	C	.	PASS	END=51793894;ChrB=ch09;StartB=65006705;EndB=65006705;Parent=SYN212;VarType=ShV;DupType=.
ch09	51793950	SNP403265	A	T	.	PASS	END=51793950;ChrB=ch09;StartB=65006761;EndB=65006761;Parent=SYN212;VarType=ShV;DupType=.
ch09	51793980	SNP403266	G	T	.	PASS	END=51793980;ChrB=ch09;StartB=65006791;EndB=65006791;Parent=SYN212;VarType=ShV;DupType=.
ch09	51794018	SNP403267	G	T	.	PASS	END=51794018;ChrB=ch09;StartB=65006829;EndB=65006829;Parent=SYN212;VarType=ShV;DupType=.
ch09	51794026	SNP403268	A	G	.	PASS	END=51794026;ChrB=ch09;StartB=65006837;EndB=65006837;Parent=SYN212;VarType=ShV;DupType=.
ch09	51794037	SNP403269	G	T	.	PASS	END=51794037;ChrB=ch09;StartB=65006848;EndB=65006848;Parent=SYN212;VarType=ShV;DupType=.
ch09	51794066	SNP403270	T	C	.	PASS	END=51794066;ChrB=ch09;StartB=65006877;EndB=65006877;Parent=SYN212;VarType=ShV;DupType=.
ch09	51794081	SNP403271	C	T	.	PASS	END=51794081;ChrB=ch09;StartB=65006892;EndB=65006892;Parent=SYN212;VarType=ShV;DupType=.
ch09	51794105	SNP403272	T	A	.	PASS	END=51794105;ChrB=ch09;StartB=65006916;EndB=65006916;Parent=SYN212;VarType=ShV;DupType=.
ch09	51794110	SNP403273	G	A	.	PASS	END=51794110;ChrB=ch09;StartB=65006921;EndB=65006921;Parent=SYN212;VarType=ShV;DupType=.
ch09	51794111	SNP403274	A	C	.	PASS	END=51794111;ChrB=ch09;StartB=65006922;EndB=65006922;Parent=SYN212;VarType=ShV;DupType=.
ch09	51794156	INS403275	T	TTTTC	.	PASS	END=51794156;ChrB=ch09;StartB=65006967;EndB=65006971;Parent=SYN212;VarType=ShV;DupType=.
ch09	51794157	SNP403276	C	A	.	PASS	END=51794157;ChrB=ch09;StartB=65006972;EndB=65006972;Parent=SYN212;VarType=ShV;DupType=.
ch09	51794162	SNP403277	T	A	.	PASS	END=51794162;ChrB=ch09;StartB=65006977;EndB=65006977;Parent=SYN212;VarType=ShV;DupType=.
ch09	51794171	SNP403278	A	G	.	PASS	END=51794171;ChrB=ch09;StartB=65006986;EndB=65006986;Parent=SYN212;VarType=ShV;DupType=.
ch09	51794203	SNP403279	T	A	.	PASS	END=51794203;ChrB=ch09;StartB=65007018;EndB=65007018;Parent=SYN212;VarType=ShV;DupType=.
ch09	51794205	SNP403280	A	C	.	PASS	END=51794205;ChrB=ch09;StartB=65007020;EndB=65007020;Parent=SYN212;VarType=ShV;DupType=.
ch09	51794224	SNP403281	A	G	.	PASS	END=51794224;ChrB=ch09;StartB=65007039;EndB=65007039;Parent=SYN212;VarType=ShV;DupType=.
ch09	51794227	SNP403282	T	A	.	PASS	END=51794227;ChrB=ch09;StartB=65007042;EndB=65007042;Parent=SYN212;VarType=ShV;DupType=.
ch09	51794273	SNP403283	T	C	.	PASS	END=51794273;ChrB=ch09;StartB=65007088;EndB=65007088;Parent=SYN212;VarType=ShV;DupType=.
ch09	51794310	SNP403284	G	C	.	PASS	END=51794310;ChrB=ch09;StartB=65007125;EndB=65007125;Parent=SYN212;VarType=ShV;DupType=.
ch09	51794329	SNP403285	A	G	.	PASS	END=51794329;ChrB=ch09;StartB=65007144;EndB=65007144;Parent=SYN212;VarType=ShV;DupType=.
ch09	51794340	SNP403286	A	G	.	PASS	END=51794340;ChrB=ch09;StartB=65007155;EndB=65007155;Parent=SYN212;VarType=ShV;DupType=.
ch09	51794353	SNP403287	A	G	.	PASS	END=51794353;ChrB=ch09;StartB=65007168;EndB=65007168;Parent=SYN212;VarType=ShV;DupType=.
ch09	51794355	SNP403288	T	A	.	PASS	END=51794355;ChrB=ch09;StartB=65007170;EndB=65007170;Parent=SYN212;VarType=ShV;DupType=.
ch09	51794394	SNP403289	C	T	.	PASS	END=51794394;ChrB=ch09;StartB=65007209;EndB=65007209;Parent=SYN212;VarType=ShV;DupType=.
ch09	51794421	SNP403290	A	T	.	PASS	END=51794421;ChrB=ch09;StartB=65007236;EndB=65007236;Parent=SYN212;VarType=ShV;DupType=.
ch09	51794432	SNP403291	A	C	.	PASS	END=51794432;ChrB=ch09;StartB=65007247;EndB=65007247;Parent=SYN212;VarType=ShV;DupType=.
ch09	51794452	SNP403292	A	G	.	PASS	END=51794452;ChrB=ch09;StartB=65007267;EndB=65007267;Parent=SYN212;VarType=ShV;DupType=.
ch09	51794574	SNP403293	G	A	.	PASS	END=51794574;ChrB=ch09;StartB=65007389;EndB=65007389;Parent=SYN212;VarType=ShV;DupType=.
ch09	51794577	SNP403294	A	C	.	PASS	END=51794577;ChrB=ch09;StartB=65007392;EndB=65007392;Parent=SYN212;VarType=ShV;DupType=.
ch09	51794615	DEL403295	TGTTTAGGGTTTGA	T	.	PASS	END=51794628;ChrB=ch09;StartB=65007430;EndB=65007430;Parent=SYN212;VarType=ShV;DupType=.
ch09	51794632	SNP403296	C	T	.	PASS	END=51794632;ChrB=ch09;StartB=65007434;EndB=65007434;Parent=SYN212;VarType=ShV;DupType=.
ch09	51794640	SNP403297	G	A	.	PASS	END=51794640;ChrB=ch09;StartB=65007442;EndB=65007442;Parent=SYN212;VarType=ShV;DupType=.
ch09	51794642	SNP403298	C	A	.	PASS	END=51794642;ChrB=ch09;StartB=65007444;EndB=65007444;Parent=SYN212;VarType=ShV;DupType=.
ch09	51794672	DEL403299	GAAGGACCCAAGACTTGTCAAGAAAGTATTC	G	.	PASS	END=51794702;ChrB=ch09;StartB=65007474;EndB=65007474;Parent=SYN212;VarType=ShV;DupType=.
ch09	51794728	SNP403300	A	G	.	PASS	END=51794728;ChrB=ch09;StartB=65007500;EndB=65007500;Parent=SYN212;VarType=ShV;DupType=.
ch09	51794737	SNP403301	T	C	.	PASS	END=51794737;ChrB=ch09;StartB=65007509;EndB=65007509;Parent=SYN212;VarType=ShV;DupType=.
ch09	51794782	SNP403302	C	T	.	PASS	END=51794782;ChrB=ch09;StartB=65007554;EndB=65007554;Parent=SYN212;VarType=ShV;DupType=.
ch09	51794808	SNP403303	A	G	.	PASS	END=51794808;ChrB=ch09;StartB=65007580;EndB=65007580;Parent=SYN212;VarType=ShV;DupType=.
ch09	51794814	SNP403304	C	A	.	PASS	END=51794814;ChrB=ch09;StartB=65007586;EndB=65007586;Parent=SYN212;VarType=ShV;DupType=.
ch09	51794815	SNP403305	A	G	.	PASS	END=51794815;ChrB=ch09;StartB=65007587;EndB=65007587;Parent=SYN212;VarType=ShV;DupType=.
ch09	51794872	SNP403306	G	C	.	PASS	END=51794872;ChrB=ch09;StartB=65007644;EndB=65007644;Parent=SYN212;VarType=ShV;DupType=.
ch09	51794902	SNP403307	G	A	.	PASS	END=51794902;ChrB=ch09;StartB=65007674;EndB=65007674;Parent=SYN212;VarType=ShV;DupType=.
ch09	51794967	SNP403308	G	C	.	PASS	END=51794967;ChrB=ch09;StartB=65007739;EndB=65007739;Parent=SYN212;VarType=ShV;DupType=.
ch09	51794991	SNP403309	G	T	.	PASS	END=51794991;ChrB=ch09;StartB=65007763;EndB=65007763;Parent=SYN212;VarType=ShV;DupType=.
ch09	51794998	SNP403310	C	A	.	PASS	END=51794998;ChrB=ch09;StartB=65007770;EndB=65007770;Parent=SYN212;VarType=ShV;DupType=.
ch09	51795036	SNP403311	T	C	.	PASS	END=51795036;ChrB=ch09;StartB=65007808;EndB=65007808;Parent=SYN212;VarType=ShV;DupType=.
ch09	51795048	SNP403312	A	T	.	PASS	END=51795048;ChrB=ch09;StartB=65007820;EndB=65007820;Parent=SYN212;VarType=ShV;DupType=.
ch09	51795086	SNP403313	T	A	.	PASS	END=51795086;ChrB=ch09;StartB=65007858;EndB=65007858;Parent=SYN212;VarType=ShV;DupType=.
ch09	51795095	SNP403314	G	T	.	PASS	END=51795095;ChrB=ch09;StartB=65007867;EndB=65007867;Parent=SYN212;VarType=ShV;DupType=.
ch09	51795153	SNP403315	C	T	.	PASS	END=51795153;ChrB=ch09;StartB=65007925;EndB=65007925;Parent=SYN212;VarType=ShV;DupType=.
ch09	51795163	SNP403316	A	C	.	PASS	END=51795163;ChrB=ch09;StartB=65007935;EndB=65007935;Parent=SYN212;VarType=ShV;DupType=.
ch09	51795192	SNP403317	T	G	.	PASS	END=51795192;ChrB=ch09;StartB=65007964;EndB=65007964;Parent=SYN212;VarType=ShV;DupType=.
ch09	51795208	SNP403318	G	T	.	PASS	END=51795208;ChrB=ch09;StartB=65007980;EndB=65007980;Parent=SYN212;VarType=ShV;DupType=.
ch09	51795213	SNP403319	G	T	.	PASS	END=51795213;ChrB=ch09;StartB=65007985;EndB=65007985;Parent=SYN212;VarType=ShV;DupType=.
ch09	51795259	SNP403320	T	G	.	PASS	END=51795259;ChrB=ch09;StartB=65008031;EndB=65008031;Parent=SYN212;VarType=ShV;DupType=.
ch09	51795283	SNP403321	G	T	.	PASS	END=51795283;ChrB=ch09;StartB=65008055;EndB=65008055;Parent=SYN212;VarType=ShV;DupType=.
ch09	51795295	SNP403322	A	G	.	PASS	END=51795295;ChrB=ch09;StartB=65008067;EndB=65008067;Parent=SYN212;VarType=ShV;DupType=.
ch09	51795296	SNP403323	A	G	.	PASS	END=51795296;ChrB=ch09;StartB=65008068;EndB=65008068;Parent=SYN212;VarType=ShV;DupType=.
ch09	51795309	SNP403324	T	G	.	PASS	END=51795309;ChrB=ch09;StartB=65008081;EndB=65008081;Parent=SYN212;VarType=ShV;DupType=.
ch09	51795334	SNP403325	T	G	.	PASS	END=51795334;ChrB=ch09;StartB=65008106;EndB=65008106;Parent=SYN212;VarType=ShV;DupType=.
ch09	51795335	SNP403326	G	T	.	PASS	END=51795335;ChrB=ch09;StartB=65008107;EndB=65008107;Parent=SYN212;VarType=ShV;DupType=.
ch09	51795367	SNP403327	C	T	.	PASS	END=51795367;ChrB=ch09;StartB=65008139;EndB=65008139;Parent=SYN212;VarType=ShV;DupType=.
ch09	51795421	SNP403328	T	G	.	PASS	END=51795421;ChrB=ch09;StartB=65008193;EndB=65008193;Parent=SYN212;VarType=ShV;DupType=.
ch09	51795425	SNP403329	C	T	.	PASS	END=51795425;ChrB=ch09;StartB=65008197;EndB=65008197;Parent=SYN212;VarType=ShV;DupType=.
ch09	51795426	SNP403330	A	G	.	PASS	END=51795426;ChrB=ch09;StartB=65008198;EndB=65008198;Parent=SYN212;VarType=ShV;DupType=.
ch09	51795436	SNP403331	T	G	.	PASS	END=51795436;ChrB=ch09;StartB=65008208;EndB=65008208;Parent=SYN212;VarType=ShV;DupType=.
ch09	51795450	DEL403332	AGTT	A	.	PASS	END=51795453;ChrB=ch09;StartB=65008222;EndB=65008222;Parent=SYN212;VarType=ShV;DupType=.
ch09	51795457	SNP403333	C	T	.	PASS	END=51795457;ChrB=ch09;StartB=65008226;EndB=65008226;Parent=SYN212;VarType=ShV;DupType=.
ch09	51795465	SNP403334	C	G	.	PASS	END=51795465;ChrB=ch09;StartB=65008234;EndB=65008234;Parent=SYN212;VarType=ShV;DupType=.
ch09	51795474	DEL403335	CTTTTTTAGAGTCGCCACTTAATTTTTTAAAGAAAATCAAGAAACTTTTTTTTTTCCTGAAGACTTAAGCAGAAAATGATTTTAAAAATTCAAAAGGGGG	C	.	PASS	END=51795573;ChrB=ch09;StartB=65008243;EndB=65008243;Parent=SYN212;VarType=ShV;DupType=.
ch09	51795579	SNP403336	A	G	.	PASS	END=51795579;ChrB=ch09;StartB=65008249;EndB=65008249;Parent=SYN212;VarType=ShV;DupType=.
ch09	51795628	HDR1753	N	<HDR>	.	PASS	END=51797965;ChrB=ch09;StartB=65008298;EndB=65019818;Parent=SYN212;VarType=ShV;DupType=.
ch09	51797966	SYNAL1058	N	<SYNAL>	.	PASS	END=51800762;ChrB=ch09;StartB=65019819;EndB=65022630;Parent=SYN212;VarType=.;DupType=.
ch09	51798024	SNP403337	A	C	.	PASS	END=51798024;ChrB=ch09;StartB=65019877;EndB=65019877;Parent=SYN212;VarType=ShV;DupType=.
ch09	51798033	SNP403338	A	C	.	PASS	END=51798033;ChrB=ch09;StartB=65019886;EndB=65019886;Parent=SYN212;VarType=ShV;DupType=.
ch09	51798050	SNP403339	G	C	.	PASS	END=51798050;ChrB=ch09;StartB=65019903;EndB=65019903;Parent=SYN212;VarType=ShV;DupType=.
ch09	51798091	SNP403340	G	C	.	PASS	END=51798091;ChrB=ch09;StartB=65019944;EndB=65019944;Parent=SYN212;VarType=ShV;DupType=.
ch09	51798096	SNP403341	C	T	.	PASS	END=51798096;ChrB=ch09;StartB=65019949;EndB=65019949;Parent=SYN212;VarType=ShV;DupType=.
ch09	51798102	SNP403342	A	T	.	PASS	END=51798102;ChrB=ch09;StartB=65019955;EndB=65019955;Parent=SYN212;VarType=ShV;DupType=.
ch09	51798164	SNP403343	C	T	.	PASS	END=51798164;ChrB=ch09;StartB=65020017;EndB=65020017;Parent=SYN212;VarType=ShV;DupType=.
ch09	51798198	SNP403344	A	G	.	PASS	END=51798198;ChrB=ch09;StartB=65020051;EndB=65020051;Parent=SYN212;VarType=ShV;DupType=.
ch09	51798234	SNP403345	G	A	.	PASS	END=51798234;ChrB=ch09;StartB=65020087;EndB=65020087;Parent=SYN212;VarType=ShV;DupType=.
ch09	51798239	SNP403346	C	G	.	PASS	END=51798239;ChrB=ch09;StartB=65020092;EndB=65020092;Parent=SYN212;VarType=ShV;DupType=.
ch09	51798276	INS403347	G	GTT	.	PASS	END=51798276;ChrB=ch09;StartB=65020129;EndB=65020131;Parent=SYN212;VarType=ShV;DupType=.
ch09	51798311	SNP403348	G	T	.	PASS	END=51798311;ChrB=ch09;StartB=65020166;EndB=65020166;Parent=SYN212;VarType=ShV;DupType=.
ch09	51798316	SNP403349	A	C	.	PASS	END=51798316;ChrB=ch09;StartB=65020171;EndB=65020171;Parent=SYN212;VarType=ShV;DupType=.
ch09	51798325	SNP403350	G	A	.	PASS	END=51798325;ChrB=ch09;StartB=65020180;EndB=65020180;Parent=SYN212;VarType=ShV;DupType=.
ch09	51798330	SNP403351	T	A	.	PASS	END=51798330;ChrB=ch09;StartB=65020185;EndB=65020185;Parent=SYN212;VarType=ShV;DupType=.
ch09	51798364	SNP403352	A	G	.	PASS	END=51798364;ChrB=ch09;StartB=65020219;EndB=65020219;Parent=SYN212;VarType=ShV;DupType=.
ch09	51798489	SNP403353	T	G	.	PASS	END=51798489;ChrB=ch09;StartB=65020344;EndB=65020344;Parent=SYN212;VarType=ShV;DupType=.
ch09	51798500	SNP403354	C	A	.	PASS	END=51798500;ChrB=ch09;StartB=65020355;EndB=65020355;Parent=SYN212;VarType=ShV;DupType=.
ch09	51798518	SNP403355	A	T	.	PASS	END=51798518;ChrB=ch09;StartB=65020373;EndB=65020373;Parent=SYN212;VarType=ShV;DupType=.
ch09	51798527	SNP403356	T	C	.	PASS	END=51798527;ChrB=ch09;StartB=65020382;EndB=65020382;Parent=SYN212;VarType=ShV;DupType=.
ch09	51798557	SNP403357	T	A	.	PASS	END=51798557;ChrB=ch09;StartB=65020412;EndB=65020412;Parent=SYN212;VarType=ShV;DupType=.
ch09	51798558	SNP403358	A	G	.	PASS	END=51798558;ChrB=ch09;StartB=65020413;EndB=65020413;Parent=SYN212;VarType=ShV;DupType=.
ch09	51798583	SNP403359	C	A	.	PASS	END=51798583;ChrB=ch09;StartB=65020438;EndB=65020438;Parent=SYN212;VarType=ShV;DupType=.
ch09	51798599	SNP403360	A	T	.	PASS	END=51798599;ChrB=ch09;StartB=65020454;EndB=65020454;Parent=SYN212;VarType=ShV;DupType=.
ch09	51798607	SNP403361	T	A	.	PASS	END=51798607;ChrB=ch09;StartB=65020462;EndB=65020462;Parent=SYN212;VarType=ShV;DupType=.
ch09	51798609	INS403362	C	CT	.	PASS	END=51798609;ChrB=ch09;StartB=65020464;EndB=65020465;Parent=SYN212;VarType=ShV;DupType=.
ch09	51798659	SNP403363	A	T	.	PASS	END=51798659;ChrB=ch09;StartB=65020515;EndB=65020515;Parent=SYN212;VarType=ShV;DupType=.
ch09	51798676	SNP403364	A	G	.	PASS	END=51798676;ChrB=ch09;StartB=65020532;EndB=65020532;Parent=SYN212;VarType=ShV;DupType=.
ch09	51798736	SNP403365	A	G	.	PASS	END=51798736;ChrB=ch09;StartB=65020592;EndB=65020592;Parent=SYN212;VarType=ShV;DupType=.
ch09	51798764	SNP403366	C	T	.	PASS	END=51798764;ChrB=ch09;StartB=65020620;EndB=65020620;Parent=SYN212;VarType=ShV;DupType=.
ch09	51798782	SNP403367	T	G	.	PASS	END=51798782;ChrB=ch09;StartB=65020638;EndB=65020638;Parent=SYN212;VarType=ShV;DupType=.
ch09	51798789	SNP403368	T	A	.	PASS	END=51798789;ChrB=ch09;StartB=65020645;EndB=65020645;Parent=SYN212;VarType=ShV;DupType=.
ch09	51798792	SNP403369	C	A	.	PASS	END=51798792;ChrB=ch09;StartB=65020648;EndB=65020648;Parent=SYN212;VarType=ShV;DupType=.
ch09	51798824	SNP403370	C	T	.	PASS	END=51798824;ChrB=ch09;StartB=65020680;EndB=65020680;Parent=SYN212;VarType=ShV;DupType=.
ch09	51798849	SNP403371	G	A	.	PASS	END=51798849;ChrB=ch09;StartB=65020705;EndB=65020705;Parent=SYN212;VarType=ShV;DupType=.
ch09	51798851	SNP403372	A	T	.	PASS	END=51798851;ChrB=ch09;StartB=65020707;EndB=65020707;Parent=SYN212;VarType=ShV;DupType=.
ch09	51798895	SNP403373	A	G	.	PASS	END=51798895;ChrB=ch09;StartB=65020751;EndB=65020751;Parent=SYN212;VarType=ShV;DupType=.
ch09	51798898	SNP403374	C	G	.	PASS	END=51798898;ChrB=ch09;StartB=65020754;EndB=65020754;Parent=SYN212;VarType=ShV;DupType=.
ch09	51798910	SNP403375	A	T	.	PASS	END=51798910;ChrB=ch09;StartB=65020766;EndB=65020766;Parent=SYN212;VarType=ShV;DupType=.
ch09	51798918	SNP403376	T	C	.	PASS	END=51798918;ChrB=ch09;StartB=65020774;EndB=65020774;Parent=SYN212;VarType=ShV;DupType=.
ch09	51798940	SNP403377	A	G	.	PASS	END=51798940;ChrB=ch09;StartB=65020796;EndB=65020796;Parent=SYN212;VarType=ShV;DupType=.
ch09	51798966	SNP403378	A	C	.	PASS	END=51798966;ChrB=ch09;StartB=65020822;EndB=65020822;Parent=SYN212;VarType=ShV;DupType=.
ch09	51798985	SNP403379	T	A	.	PASS	END=51798985;ChrB=ch09;StartB=65020841;EndB=65020841;Parent=SYN212;VarType=ShV;DupType=.
ch09	51798998	SNP403380	G	T	.	PASS	END=51798998;ChrB=ch09;StartB=65020854;EndB=65020854;Parent=SYN212;VarType=ShV;DupType=.
ch09	51799034	SNP403381	G	A	.	PASS	END=51799034;ChrB=ch09;StartB=65020890;EndB=65020890;Parent=SYN212;VarType=ShV;DupType=.
ch09	51799038	SNP403382	C	A	.	PASS	END=51799038;ChrB=ch09;StartB=65020894;EndB=65020894;Parent=SYN212;VarType=ShV;DupType=.
ch09	51799066	SNP403383	A	C	.	PASS	END=51799066;ChrB=ch09;StartB=65020922;EndB=65020922;Parent=SYN212;VarType=ShV;DupType=.
ch09	51799083	SNP403384	A	G	.	PASS	END=51799083;ChrB=ch09;StartB=65020939;EndB=65020939;Parent=SYN212;VarType=ShV;DupType=.
ch09	51799091	SNP403385	T	G	.	PASS	END=51799091;ChrB=ch09;StartB=65020947;EndB=65020947;Parent=SYN212;VarType=ShV;DupType=.
ch09	51799117	SNP403386	G	T	.	PASS	END=51799117;ChrB=ch09;StartB=65020973;EndB=65020973;Parent=SYN212;VarType=ShV;DupType=.
ch09	51799171	SNP403387	C	T	.	PASS	END=51799171;ChrB=ch09;StartB=65021027;EndB=65021027;Parent=SYN212;VarType=ShV;DupType=.
ch09	51799189	SNP403388	G	C	.	PASS	END=51799189;ChrB=ch09;StartB=65021045;EndB=65021045;Parent=SYN212;VarType=ShV;DupType=.
ch09	51799190	SNP403389	A	C	.	PASS	END=51799190;ChrB=ch09;StartB=65021046;EndB=65021046;Parent=SYN212;VarType=ShV;DupType=.
ch09	51799194	SNP403390	T	A	.	PASS	END=51799194;ChrB=ch09;StartB=65021050;EndB=65021050;Parent=SYN212;VarType=ShV;DupType=.
ch09	51799213	SNP403391	G	T	.	PASS	END=51799213;ChrB=ch09;StartB=65021069;EndB=65021069;Parent=SYN212;VarType=ShV;DupType=.
ch09	51799215	SNP403392	C	A	.	PASS	END=51799215;ChrB=ch09;StartB=65021071;EndB=65021071;Parent=SYN212;VarType=ShV;DupType=.
ch09	51799257	SNP403393	T	G	.	PASS	END=51799257;ChrB=ch09;StartB=65021113;EndB=65021113;Parent=SYN212;VarType=ShV;DupType=.
ch09	51799278	SNP403394	T	C	.	PASS	END=51799278;ChrB=ch09;StartB=65021134;EndB=65021134;Parent=SYN212;VarType=ShV;DupType=.
ch09	51799291	SNP403395	T	G	.	PASS	END=51799291;ChrB=ch09;StartB=65021147;EndB=65021147;Parent=SYN212;VarType=ShV;DupType=.
ch09	51799306	SNP403396	G	T	.	PASS	END=51799306;ChrB=ch09;StartB=65021162;EndB=65021162;Parent=SYN212;VarType=ShV;DupType=.
ch09	51799309	SNP403397	T	C	.	PASS	END=51799309;ChrB=ch09;StartB=65021165;EndB=65021165;Parent=SYN212;VarType=ShV;DupType=.
ch09	51799335	SNP403398	T	G	.	PASS	END=51799335;ChrB=ch09;StartB=65021191;EndB=65021191;Parent=SYN212;VarType=ShV;DupType=.
ch09	51799337	SNP403399	A	T	.	PASS	END=51799337;ChrB=ch09;StartB=65021193;EndB=65021193;Parent=SYN212;VarType=ShV;DupType=.
ch09	51799345	SNP403400	C	T	.	PASS	END=51799345;ChrB=ch09;StartB=65021201;EndB=65021201;Parent=SYN212;VarType=ShV;DupType=.
ch09	51799351	SNP403401	T	G	.	PASS	END=51799351;ChrB=ch09;StartB=65021207;EndB=65021207;Parent=SYN212;VarType=ShV;DupType=.
ch09	51799352	SNP403402	A	C	.	PASS	END=51799352;ChrB=ch09;StartB=65021208;EndB=65021208;Parent=SYN212;VarType=ShV;DupType=.
ch09	51799371	SNP403403	G	C	.	PASS	END=51799371;ChrB=ch09;StartB=65021227;EndB=65021227;Parent=SYN212;VarType=ShV;DupType=.
ch09	51799393	SNP403404	T	C	.	PASS	END=51799393;ChrB=ch09;StartB=65021249;EndB=65021249;Parent=SYN212;VarType=ShV;DupType=.
ch09	51799414	SNP403405	A	G	.	PASS	END=51799414;ChrB=ch09;StartB=65021270;EndB=65021270;Parent=SYN212;VarType=ShV;DupType=.
ch09	51799425	SNP403406	G	T	.	PASS	END=51799425;ChrB=ch09;StartB=65021281;EndB=65021281;Parent=SYN212;VarType=ShV;DupType=.
ch09	51799427	SNP403407	A	C	.	PASS	END=51799427;ChrB=ch09;StartB=65021283;EndB=65021283;Parent=SYN212;VarType=ShV;DupType=.
ch09	51799428	SNP403408	A	C	.	PASS	END=51799428;ChrB=ch09;StartB=65021284;EndB=65021284;Parent=SYN212;VarType=ShV;DupType=.
ch09	51799492	SNP403409	A	T	.	PASS	END=51799492;ChrB=ch09;StartB=65021348;EndB=65021348;Parent=SYN212;VarType=ShV;DupType=.
ch09	51799514	SNP403410	T	C	.	PASS	END=51799514;ChrB=ch09;StartB=65021370;EndB=65021370;Parent=SYN212;VarType=ShV;DupType=.
ch09	51799529	SNP403411	A	G	.	PASS	END=51799529;ChrB=ch09;StartB=65021385;EndB=65021385;Parent=SYN212;VarType=ShV;DupType=.
ch09	51799538	SNP403412	C	G	.	PASS	END=51799538;ChrB=ch09;StartB=65021394;EndB=65021394;Parent=SYN212;VarType=ShV;DupType=.
ch09	51799696	SNP403413	C	T	.	PASS	END=51799696;ChrB=ch09;StartB=65021552;EndB=65021552;Parent=SYN212;VarType=ShV;DupType=.
ch09	51799745	SNP403414	T	A	.	PASS	END=51799745;ChrB=ch09;StartB=65021601;EndB=65021601;Parent=SYN212;VarType=ShV;DupType=.
ch09	51799774	SNP403415	T	G	.	PASS	END=51799774;ChrB=ch09;StartB=65021630;EndB=65021630;Parent=SYN212;VarType=ShV;DupType=.
ch09	51799800	SNP403416	C	G	.	PASS	END=51799800;ChrB=ch09;StartB=65021656;EndB=65021656;Parent=SYN212;VarType=ShV;DupType=.
ch09	51799818	SNP403417	A	T	.	PASS	END=51799818;ChrB=ch09;StartB=65021674;EndB=65021674;Parent=SYN212;VarType=ShV;DupType=.
ch09	51799824	SNP403418	G	C	.	PASS	END=51799824;ChrB=ch09;StartB=65021680;EndB=65021680;Parent=SYN212;VarType=ShV;DupType=.
ch09	51799857	SNP403419	C	G	.	PASS	END=51799857;ChrB=ch09;StartB=65021713;EndB=65021713;Parent=SYN212;VarType=ShV;DupType=.
ch09	51799863	SNP403420	G	T	.	PASS	END=51799863;ChrB=ch09;StartB=65021719;EndB=65021719;Parent=SYN212;VarType=ShV;DupType=.
ch09	51799889	SNP403421	A	T	.	PASS	END=51799889;ChrB=ch09;StartB=65021745;EndB=65021745;Parent=SYN212;VarType=ShV;DupType=.
ch09	51799894	SNP403422	T	A	.	PASS	END=51799894;ChrB=ch09;StartB=65021750;EndB=65021750;Parent=SYN212;VarType=ShV;DupType=.
ch09	51799898	SNP403423	A	G	.	PASS	END=51799898;ChrB=ch09;StartB=65021754;EndB=65021754;Parent=SYN212;VarType=ShV;DupType=.
ch09	51799929	SNP403424	T	A	.	PASS	END=51799929;ChrB=ch09;StartB=65021785;EndB=65021785;Parent=SYN212;VarType=ShV;DupType=.
ch09	51799971	SNP403425	A	G	.	PASS	END=51799971;ChrB=ch09;StartB=65021827;EndB=65021827;Parent=SYN212;VarType=ShV;DupType=.
ch09	51799977	SNP403426	T	G	.	PASS	END=51799977;ChrB=ch09;StartB=65021833;EndB=65021833;Parent=SYN212;VarType=ShV;DupType=.
ch09	51799982	SNP403427	G	A	.	PASS	END=51799982;ChrB=ch09;StartB=65021838;EndB=65021838;Parent=SYN212;VarType=ShV;DupType=.
ch09	51800006	INS403428	G	GTT	.	PASS	END=51800006;ChrB=ch09;StartB=65021862;EndB=65021864;Parent=SYN212;VarType=ShV;DupType=.
ch09	51800049	SNP403429	A	T	.	PASS	END=51800049;ChrB=ch09;StartB=65021907;EndB=65021907;Parent=SYN212;VarType=ShV;DupType=.
ch09	51800099	SNP403430	T	A	.	PASS	END=51800099;ChrB=ch09;StartB=65021957;EndB=65021957;Parent=SYN212;VarType=ShV;DupType=.
ch09	51800102	SNP403431	A	T	.	PASS	END=51800102;ChrB=ch09;StartB=65021960;EndB=65021960;Parent=SYN212;VarType=ShV;DupType=.
ch09	51800136	INS403432	T	TAGAAAAATAAA	.	PASS	END=51800136;ChrB=ch09;StartB=65021994;EndB=65022005;Parent=SYN212;VarType=ShV;DupType=.
ch09	51800155	SNP403433	C	A	.	PASS	END=51800155;ChrB=ch09;StartB=65022024;EndB=65022024;Parent=SYN212;VarType=ShV;DupType=.
ch09	51800213	SNP403434	A	G	.	PASS	END=51800213;ChrB=ch09;StartB=65022082;EndB=65022082;Parent=SYN212;VarType=ShV;DupType=.
ch09	51800240	SNP403435	A	C	.	PASS	END=51800240;ChrB=ch09;StartB=65022109;EndB=65022109;Parent=SYN212;VarType=ShV;DupType=.
ch09	51800258	SNP403436	C	T	.	PASS	END=51800258;ChrB=ch09;StartB=65022127;EndB=65022127;Parent=SYN212;VarType=ShV;DupType=.
ch09	51800315	SNP403437	A	C	.	PASS	END=51800315;ChrB=ch09;StartB=65022184;EndB=65022184;Parent=SYN212;VarType=ShV;DupType=.
ch09	51800325	SNP403438	A	T	.	PASS	END=51800325;ChrB=ch09;StartB=65022194;EndB=65022194;Parent=SYN212;VarType=ShV;DupType=.
ch09	51800375	SNP403439	T	C	.	PASS	END=51800375;ChrB=ch09;StartB=65022244;EndB=65022244;Parent=SYN212;VarType=ShV;DupType=.
ch09	51800383	SNP403440	T	C	.	PASS	END=51800383;ChrB=ch09;StartB=65022252;EndB=65022252;Parent=SYN212;VarType=ShV;DupType=.
ch09	51800400	SNP403441	G	A	.	PASS	END=51800400;ChrB=ch09;StartB=65022269;EndB=65022269;Parent=SYN212;VarType=ShV;DupType=.
ch09	51800420	SNP403442	A	G	.	PASS	END=51800420;ChrB=ch09;StartB=65022289;EndB=65022289;Parent=SYN212;VarType=ShV;DupType=.
ch09	51800431	SNP403443	A	T	.	PASS	END=51800431;ChrB=ch09;StartB=65022300;EndB=65022300;Parent=SYN212;VarType=ShV;DupType=.
ch09	51800482	SNP403444	T	A	.	PASS	END=51800482;ChrB=ch09;StartB=65022351;EndB=65022351;Parent=SYN212;VarType=ShV;DupType=.
ch09	51800513	SNP403445	A	C	.	PASS	END=51800513;ChrB=ch09;StartB=65022382;EndB=65022382;Parent=SYN212;VarType=ShV;DupType=.
ch09	51800523	SNP403446	G	A	.	PASS	END=51800523;ChrB=ch09;StartB=65022392;EndB=65022392;Parent=SYN212;VarType=ShV;DupType=.
ch09	51800525	SNP403447	C	A	.	PASS	END=51800525;ChrB=ch09;StartB=65022394;EndB=65022394;Parent=SYN212;VarType=ShV;DupType=.
ch09	51800551	SNP403448	T	G	.	PASS	END=51800551;ChrB=ch09;StartB=65022420;EndB=65022420;Parent=SYN212;VarType=ShV;DupType=.
ch09	51800580	SNP403449	T	G	.	PASS	END=51800580;ChrB=ch09;StartB=65022449;EndB=65022449;Parent=SYN212;VarType=ShV;DupType=.
ch09	51800584	SNP403450	G	A	.	PASS	END=51800584;ChrB=ch09;StartB=65022453;EndB=65022453;Parent=SYN212;VarType=ShV;DupType=.
ch09	51800585	SNP403451	G	A	.	PASS	END=51800585;ChrB=ch09;StartB=65022454;EndB=65022454;Parent=SYN212;VarType=ShV;DupType=.
ch09	51800587	SNP403452	T	G	.	PASS	END=51800587;ChrB=ch09;StartB=65022456;EndB=65022456;Parent=SYN212;VarType=ShV;DupType=.
ch09	51800594	SNP403453	G	A	.	PASS	END=51800594;ChrB=ch09;StartB=65022463;EndB=65022463;Parent=SYN212;VarType=ShV;DupType=.
ch09	51800612	DEL403454	AT	A	.	PASS	END=51800613;ChrB=ch09;StartB=65022481;EndB=65022481;Parent=SYN212;VarType=ShV;DupType=.
ch09	51800632	SNP403455	T	G	.	PASS	END=51800632;ChrB=ch09;StartB=65022500;EndB=65022500;Parent=SYN212;VarType=ShV;DupType=.
ch09	51800646	SNP403456	A	T	.	PASS	END=51800646;ChrB=ch09;StartB=65022514;EndB=65022514;Parent=SYN212;VarType=ShV;DupType=.
ch09	51800659	SNP403457	T	C	.	PASS	END=51800659;ChrB=ch09;StartB=65022527;EndB=65022527;Parent=SYN212;VarType=ShV;DupType=.
ch09	51800685	SNP403458	G	C	.	PASS	END=51800685;ChrB=ch09;StartB=65022553;EndB=65022553;Parent=SYN212;VarType=ShV;DupType=.
ch09	51800763	HDR1754	N	<HDR>	.	PASS	END=51800897;ChrB=ch09;StartB=65022631;EndB=65022756;Parent=SYN212;VarType=ShV;DupType=.
ch09	51800898	SYNAL1059	N	<SYNAL>	.	PASS	END=51805578;ChrB=ch09;StartB=65022757;EndB=65027404;Parent=SYN212;VarType=.;DupType=.
ch09	51800969	SNP403459	T	C	.	PASS	END=51800969;ChrB=ch09;StartB=65022828;EndB=65022828;Parent=SYN212;VarType=ShV;DupType=.
ch09	51800970	SNP403460	A	T	.	PASS	END=51800970;ChrB=ch09;StartB=65022829;EndB=65022829;Parent=SYN212;VarType=ShV;DupType=.
ch09	51801051	SNP403461	G	C	.	PASS	END=51801051;ChrB=ch09;StartB=65022910;EndB=65022910;Parent=SYN212;VarType=ShV;DupType=.
ch09	51801057	SNP403462	A	T	.	PASS	END=51801057;ChrB=ch09;StartB=65022916;EndB=65022916;Parent=SYN212;VarType=ShV;DupType=.
ch09	51801107	SNP403463	C	A	.	PASS	END=51801107;ChrB=ch09;StartB=65022966;EndB=65022966;Parent=SYN212;VarType=ShV;DupType=.
ch09	51801129	SNP403464	T	C	.	PASS	END=51801129;ChrB=ch09;StartB=65022988;EndB=65022988;Parent=SYN212;VarType=ShV;DupType=.
ch09	51801135	SNP403465	C	T	.	PASS	END=51801135;ChrB=ch09;StartB=65022994;EndB=65022994;Parent=SYN212;VarType=ShV;DupType=.
ch09	51801141	SNP403466	A	G	.	PASS	END=51801141;ChrB=ch09;StartB=65023000;EndB=65023000;Parent=SYN212;VarType=ShV;DupType=.
ch09	51801153	SNP403467	A	C	.	PASS	END=51801153;ChrB=ch09;StartB=65023012;EndB=65023012;Parent=SYN212;VarType=ShV;DupType=.
ch09	51801168	SNP403468	T	C	.	PASS	END=51801168;ChrB=ch09;StartB=65023027;EndB=65023027;Parent=SYN212;VarType=ShV;DupType=.
ch09	51801193	SNP403469	A	G	.	PASS	END=51801193;ChrB=ch09;StartB=65023052;EndB=65023052;Parent=SYN212;VarType=ShV;DupType=.
ch09	51801196	SNP403470	A	C	.	PASS	END=51801196;ChrB=ch09;StartB=65023055;EndB=65023055;Parent=SYN212;VarType=ShV;DupType=.
ch09	51801242	SNP403471	C	A	.	PASS	END=51801242;ChrB=ch09;StartB=65023101;EndB=65023101;Parent=SYN212;VarType=ShV;DupType=.
ch09	51801248	SNP403472	T	C	.	PASS	END=51801248;ChrB=ch09;StartB=65023107;EndB=65023107;Parent=SYN212;VarType=ShV;DupType=.
ch09	51801296	SNP403473	T	A	.	PASS	END=51801296;ChrB=ch09;StartB=65023155;EndB=65023155;Parent=SYN212;VarType=ShV;DupType=.
ch09	51801335	SNP403474	T	C	.	PASS	END=51801335;ChrB=ch09;StartB=65023194;EndB=65023194;Parent=SYN212;VarType=ShV;DupType=.
ch09	51801360	SNP403475	A	G	.	PASS	END=51801360;ChrB=ch09;StartB=65023219;EndB=65023219;Parent=SYN212;VarType=ShV;DupType=.
ch09	51801364	SNP403476	C	T	.	PASS	END=51801364;ChrB=ch09;StartB=65023223;EndB=65023223;Parent=SYN212;VarType=ShV;DupType=.
ch09	51801394	SNP403477	G	A	.	PASS	END=51801394;ChrB=ch09;StartB=65023253;EndB=65023253;Parent=SYN212;VarType=ShV;DupType=.
ch09	51801398	SNP403478	C	A	.	PASS	END=51801398;ChrB=ch09;StartB=65023257;EndB=65023257;Parent=SYN212;VarType=ShV;DupType=.
ch09	51801428	SNP403479	T	C	.	PASS	END=51801428;ChrB=ch09;StartB=65023287;EndB=65023287;Parent=SYN212;VarType=ShV;DupType=.
ch09	51801432	SNP403480	G	A	.	PASS	END=51801432;ChrB=ch09;StartB=65023291;EndB=65023291;Parent=SYN212;VarType=ShV;DupType=.
ch09	51801436	SNP403481	C	T	.	PASS	END=51801436;ChrB=ch09;StartB=65023295;EndB=65023295;Parent=SYN212;VarType=ShV;DupType=.
ch09	51801440	SNP403482	T	C	.	PASS	END=51801440;ChrB=ch09;StartB=65023299;EndB=65023299;Parent=SYN212;VarType=ShV;DupType=.
ch09	51801460	SNP403483	C	T	.	PASS	END=51801460;ChrB=ch09;StartB=65023319;EndB=65023319;Parent=SYN212;VarType=ShV;DupType=.
ch09	51801497	SNP403484	G	T	.	PASS	END=51801497;ChrB=ch09;StartB=65023356;EndB=65023356;Parent=SYN212;VarType=ShV;DupType=.
ch09	51801516	SNP403485	A	G	.	PASS	END=51801516;ChrB=ch09;StartB=65023375;EndB=65023375;Parent=SYN212;VarType=ShV;DupType=.
ch09	51801552	INS403486	G	GT	.	PASS	END=51801552;ChrB=ch09;StartB=65023411;EndB=65023412;Parent=SYN212;VarType=ShV;DupType=.
ch09	51801554	SNP403487	C	A	.	PASS	END=51801554;ChrB=ch09;StartB=65023414;EndB=65023414;Parent=SYN212;VarType=ShV;DupType=.
ch09	51801568	SNP403488	T	C	.	PASS	END=51801568;ChrB=ch09;StartB=65023428;EndB=65023428;Parent=SYN212;VarType=ShV;DupType=.
ch09	51801582	SNP403489	A	T	.	PASS	END=51801582;ChrB=ch09;StartB=65023442;EndB=65023442;Parent=SYN212;VarType=ShV;DupType=.
ch09	51801609	SNP403490	A	T	.	PASS	END=51801609;ChrB=ch09;StartB=65023469;EndB=65023469;Parent=SYN212;VarType=ShV;DupType=.
ch09	51801647	SNP403491	G	A	.	PASS	END=51801647;ChrB=ch09;StartB=65023507;EndB=65023507;Parent=SYN212;VarType=ShV;DupType=.
ch09	51801669	SNP403492	A	C	.	PASS	END=51801669;ChrB=ch09;StartB=65023529;EndB=65023529;Parent=SYN212;VarType=ShV;DupType=.
ch09	51801677	SNP403493	A	T	.	PASS	END=51801677;ChrB=ch09;StartB=65023537;EndB=65023537;Parent=SYN212;VarType=ShV;DupType=.
ch09	51801726	SNP403494	C	A	.	PASS	END=51801726;ChrB=ch09;StartB=65023586;EndB=65023586;Parent=SYN212;VarType=ShV;DupType=.
ch09	51801737	SNP403495	T	A	.	PASS	END=51801737;ChrB=ch09;StartB=65023597;EndB=65023597;Parent=SYN212;VarType=ShV;DupType=.
ch09	51801850	SNP403496	A	C	.	PASS	END=51801850;ChrB=ch09;StartB=65023710;EndB=65023710;Parent=SYN212;VarType=ShV;DupType=.
ch09	51801869	SNP403497	G	C	.	PASS	END=51801869;ChrB=ch09;StartB=65023729;EndB=65023729;Parent=SYN212;VarType=ShV;DupType=.
ch09	51801942	SNP403498	T	G	.	PASS	END=51801942;ChrB=ch09;StartB=65023802;EndB=65023802;Parent=SYN212;VarType=ShV;DupType=.
ch09	51801946	SNP403499	A	G	.	PASS	END=51801946;ChrB=ch09;StartB=65023806;EndB=65023806;Parent=SYN212;VarType=ShV;DupType=.
ch09	51801993	SNP403500	T	G	.	PASS	END=51801993;ChrB=ch09;StartB=65023853;EndB=65023853;Parent=SYN212;VarType=ShV;DupType=.
ch09	51801997	SNP403501	A	G	.	PASS	END=51801997;ChrB=ch09;StartB=65023857;EndB=65023857;Parent=SYN212;VarType=ShV;DupType=.
ch09	51801998	SNP403502	A	G	.	PASS	END=51801998;ChrB=ch09;StartB=65023858;EndB=65023858;Parent=SYN212;VarType=ShV;DupType=.
ch09	51802024	SNP403503	A	C	.	PASS	END=51802024;ChrB=ch09;StartB=65023884;EndB=65023884;Parent=SYN212;VarType=ShV;DupType=.
ch09	51802034	SNP403504	A	C	.	PASS	END=51802034;ChrB=ch09;StartB=65023894;EndB=65023894;Parent=SYN212;VarType=ShV;DupType=.
ch09	51802068	SNP403505	G	A	.	PASS	END=51802068;ChrB=ch09;StartB=65023928;EndB=65023928;Parent=SYN212;VarType=ShV;DupType=.
ch09	51802092	SNP403506	A	G	.	PASS	END=51802092;ChrB=ch09;StartB=65023952;EndB=65023952;Parent=SYN212;VarType=ShV;DupType=.
ch09	51802104	SNP403507	G	A	.	PASS	END=51802104;ChrB=ch09;StartB=65023964;EndB=65023964;Parent=SYN212;VarType=ShV;DupType=.
ch09	51802109	SNP403508	C	T	.	PASS	END=51802109;ChrB=ch09;StartB=65023969;EndB=65023969;Parent=SYN212;VarType=ShV;DupType=.
ch09	51802124	SNP403509	G	T	.	PASS	END=51802124;ChrB=ch09;StartB=65023984;EndB=65023984;Parent=SYN212;VarType=ShV;DupType=.
ch09	51802149	SNP403510	C	A	.	PASS	END=51802149;ChrB=ch09;StartB=65024009;EndB=65024009;Parent=SYN212;VarType=ShV;DupType=.
ch09	51802165	SNP403511	T	A	.	PASS	END=51802165;ChrB=ch09;StartB=65024025;EndB=65024025;Parent=SYN212;VarType=ShV;DupType=.
ch09	51802227	INS403512	A	AC	.	PASS	END=51802227;ChrB=ch09;StartB=65024087;EndB=65024088;Parent=SYN212;VarType=ShV;DupType=.
ch09	51802285	SNP403513	C	A	.	PASS	END=51802285;ChrB=ch09;StartB=65024146;EndB=65024146;Parent=SYN212;VarType=ShV;DupType=.
ch09	51802316	SNP403514	C	G	.	PASS	END=51802316;ChrB=ch09;StartB=65024177;EndB=65024177;Parent=SYN212;VarType=ShV;DupType=.
ch09	51802324	SNP403515	A	G	.	PASS	END=51802324;ChrB=ch09;StartB=65024185;EndB=65024185;Parent=SYN212;VarType=ShV;DupType=.
ch09	51802329	SNP403516	A	G	.	PASS	END=51802329;ChrB=ch09;StartB=65024190;EndB=65024190;Parent=SYN212;VarType=ShV;DupType=.
ch09	51802331	SNP403517	G	T	.	PASS	END=51802331;ChrB=ch09;StartB=65024192;EndB=65024192;Parent=SYN212;VarType=ShV;DupType=.
ch09	51802355	SNP403518	A	G	.	PASS	END=51802355;ChrB=ch09;StartB=65024216;EndB=65024216;Parent=SYN212;VarType=ShV;DupType=.
ch09	51802356	SNP403519	T	A	.	PASS	END=51802356;ChrB=ch09;StartB=65024217;EndB=65024217;Parent=SYN212;VarType=ShV;DupType=.
ch09	51802364	SNP403520	C	A	.	PASS	END=51802364;ChrB=ch09;StartB=65024225;EndB=65024225;Parent=SYN212;VarType=ShV;DupType=.
ch09	51802375	SNP403521	T	C	.	PASS	END=51802375;ChrB=ch09;StartB=65024236;EndB=65024236;Parent=SYN212;VarType=ShV;DupType=.
ch09	51802403	SNP403522	A	T	.	PASS	END=51802403;ChrB=ch09;StartB=65024264;EndB=65024264;Parent=SYN212;VarType=ShV;DupType=.
ch09	51802426	SNP403523	G	A	.	PASS	END=51802426;ChrB=ch09;StartB=65024287;EndB=65024287;Parent=SYN212;VarType=ShV;DupType=.
ch09	51802428	SNP403524	A	T	.	PASS	END=51802428;ChrB=ch09;StartB=65024289;EndB=65024289;Parent=SYN212;VarType=ShV;DupType=.
ch09	51802495	INS403525	C	CT	.	PASS	END=51802495;ChrB=ch09;StartB=65024356;EndB=65024357;Parent=SYN212;VarType=ShV;DupType=.
ch09	51802536	SNP403526	T	A	.	PASS	END=51802536;ChrB=ch09;StartB=65024398;EndB=65024398;Parent=SYN212;VarType=ShV;DupType=.
ch09	51802568	SNP403527	T	C	.	PASS	END=51802568;ChrB=ch09;StartB=65024430;EndB=65024430;Parent=SYN212;VarType=ShV;DupType=.
ch09	51802604	SNP403528	G	C	.	PASS	END=51802604;ChrB=ch09;StartB=65024466;EndB=65024466;Parent=SYN212;VarType=ShV;DupType=.
ch09	51802615	SNP403529	A	C	.	PASS	END=51802615;ChrB=ch09;StartB=65024477;EndB=65024477;Parent=SYN212;VarType=ShV;DupType=.
ch09	51802621	SNP403530	G	A	.	PASS	END=51802621;ChrB=ch09;StartB=65024483;EndB=65024483;Parent=SYN212;VarType=ShV;DupType=.
ch09	51802645	DEL403531	GAA	G	.	PASS	END=51802647;ChrB=ch09;StartB=65024507;EndB=65024507;Parent=SYN212;VarType=ShV;DupType=.
ch09	51802685	SNP403532	G	C	.	PASS	END=51802685;ChrB=ch09;StartB=65024545;EndB=65024545;Parent=SYN212;VarType=ShV;DupType=.
ch09	51802694	SNP403533	A	G	.	PASS	END=51802694;ChrB=ch09;StartB=65024554;EndB=65024554;Parent=SYN212;VarType=ShV;DupType=.
ch09	51802706	SNP403534	T	C	.	PASS	END=51802706;ChrB=ch09;StartB=65024566;EndB=65024566;Parent=SYN212;VarType=ShV;DupType=.
ch09	51802712	SNP403535	G	A	.	PASS	END=51802712;ChrB=ch09;StartB=65024572;EndB=65024572;Parent=SYN212;VarType=ShV;DupType=.
ch09	51802804	SNP403536	A	G	.	PASS	END=51802804;ChrB=ch09;StartB=65024664;EndB=65024664;Parent=SYN212;VarType=ShV;DupType=.
ch09	51802859	SNP403537	A	T	.	PASS	END=51802859;ChrB=ch09;StartB=65024719;EndB=65024719;Parent=SYN212;VarType=ShV;DupType=.
ch09	51802915	SNP403538	A	C	.	PASS	END=51802915;ChrB=ch09;StartB=65024775;EndB=65024775;Parent=SYN212;VarType=ShV;DupType=.
ch09	51802933	SNP403539	T	A	.	PASS	END=51802933;ChrB=ch09;StartB=65024793;EndB=65024793;Parent=SYN212;VarType=ShV;DupType=.
ch09	51802954	SNP403540	C	A	.	PASS	END=51802954;ChrB=ch09;StartB=65024814;EndB=65024814;Parent=SYN212;VarType=ShV;DupType=.
ch09	51802959	SNP403541	C	T	.	PASS	END=51802959;ChrB=ch09;StartB=65024819;EndB=65024819;Parent=SYN212;VarType=ShV;DupType=.
ch09	51803039	SNP403542	A	G	.	PASS	END=51803039;ChrB=ch09;StartB=65024899;EndB=65024899;Parent=SYN212;VarType=ShV;DupType=.
ch09	51803048	SNP403543	C	G	.	PASS	END=51803048;ChrB=ch09;StartB=65024908;EndB=65024908;Parent=SYN212;VarType=ShV;DupType=.
ch09	51803078	SNP403544	T	A	.	PASS	END=51803078;ChrB=ch09;StartB=65024938;EndB=65024938;Parent=SYN212;VarType=ShV;DupType=.
ch09	51803081	INS403545	T	TA	.	PASS	END=51803081;ChrB=ch09;StartB=65024941;EndB=65024942;Parent=SYN212;VarType=ShV;DupType=.
ch09	51803096	SNP403546	A	G	.	PASS	END=51803096;ChrB=ch09;StartB=65024957;EndB=65024957;Parent=SYN212;VarType=ShV;DupType=.
ch09	51803130	SNP403547	T	A	.	PASS	END=51803130;ChrB=ch09;StartB=65024991;EndB=65024991;Parent=SYN212;VarType=ShV;DupType=.
ch09	51803131	SNP403548	G	A	.	PASS	END=51803131;ChrB=ch09;StartB=65024992;EndB=65024992;Parent=SYN212;VarType=ShV;DupType=.
ch09	51803140	SNP403549	C	A	.	PASS	END=51803140;ChrB=ch09;StartB=65025001;EndB=65025001;Parent=SYN212;VarType=ShV;DupType=.
ch09	51803170	SNP403550	T	G	.	PASS	END=51803170;ChrB=ch09;StartB=65025031;EndB=65025031;Parent=SYN212;VarType=ShV;DupType=.
ch09	51803181	SNP403551	T	G	.	PASS	END=51803181;ChrB=ch09;StartB=65025042;EndB=65025042;Parent=SYN212;VarType=ShV;DupType=.
ch09	51803200	SNP403552	T	A	.	PASS	END=51803200;ChrB=ch09;StartB=65025061;EndB=65025061;Parent=SYN212;VarType=ShV;DupType=.
ch09	51803203	SNP403553	G	T	.	PASS	END=51803203;ChrB=ch09;StartB=65025064;EndB=65025064;Parent=SYN212;VarType=ShV;DupType=.
ch09	51803235	DEL403554	ATACATATTATGTTCGAATAACATTCATGCTTTATC	A	.	PASS	END=51803270;ChrB=ch09;StartB=65025096;EndB=65025096;Parent=SYN212;VarType=ShV;DupType=.
ch09	51803273	SNP403555	A	C	.	PASS	END=51803273;ChrB=ch09;StartB=65025099;EndB=65025099;Parent=SYN212;VarType=ShV;DupType=.
ch09	51803287	SNP403556	G	T	.	PASS	END=51803287;ChrB=ch09;StartB=65025113;EndB=65025113;Parent=SYN212;VarType=ShV;DupType=.
ch09	51803297	SNP403557	T	A	.	PASS	END=51803297;ChrB=ch09;StartB=65025123;EndB=65025123;Parent=SYN212;VarType=ShV;DupType=.
ch09	51803301	SNP403558	A	G	.	PASS	END=51803301;ChrB=ch09;StartB=65025127;EndB=65025127;Parent=SYN212;VarType=ShV;DupType=.
ch09	51803317	SNP403559	C	T	.	PASS	END=51803317;ChrB=ch09;StartB=65025143;EndB=65025143;Parent=SYN212;VarType=ShV;DupType=.
ch09	51803327	SNP403560	T	A	.	PASS	END=51803327;ChrB=ch09;StartB=65025153;EndB=65025153;Parent=SYN212;VarType=ShV;DupType=.
ch09	51803362	SNP403561	G	A	.	PASS	END=51803362;ChrB=ch09;StartB=65025188;EndB=65025188;Parent=SYN212;VarType=ShV;DupType=.
ch09	51803369	SNP403562	G	C	.	PASS	END=51803369;ChrB=ch09;StartB=65025195;EndB=65025195;Parent=SYN212;VarType=ShV;DupType=.
ch09	51803398	SNP403563	C	T	.	PASS	END=51803398;ChrB=ch09;StartB=65025224;EndB=65025224;Parent=SYN212;VarType=ShV;DupType=.
ch09	51803420	SNP403564	C	T	.	PASS	END=51803420;ChrB=ch09;StartB=65025246;EndB=65025246;Parent=SYN212;VarType=ShV;DupType=.
ch09	51803429	SNP403565	A	G	.	PASS	END=51803429;ChrB=ch09;StartB=65025255;EndB=65025255;Parent=SYN212;VarType=ShV;DupType=.
ch09	51803459	SNP403566	C	A	.	PASS	END=51803459;ChrB=ch09;StartB=65025285;EndB=65025285;Parent=SYN212;VarType=ShV;DupType=.
ch09	51803503	DEL403567	TA	T	.	PASS	END=51803504;ChrB=ch09;StartB=65025329;EndB=65025329;Parent=SYN212;VarType=ShV;DupType=.
ch09	51803526	DEL403568	AG	A	.	PASS	END=51803527;ChrB=ch09;StartB=65025351;EndB=65025351;Parent=SYN212;VarType=ShV;DupType=.
ch09	51803533	SNP403569	T	C	.	PASS	END=51803533;ChrB=ch09;StartB=65025357;EndB=65025357;Parent=SYN212;VarType=ShV;DupType=.
ch09	51803593	SNP403570	C	T	.	PASS	END=51803593;ChrB=ch09;StartB=65025417;EndB=65025417;Parent=SYN212;VarType=ShV;DupType=.
ch09	51803601	SNP403571	A	T	.	PASS	END=51803601;ChrB=ch09;StartB=65025425;EndB=65025425;Parent=SYN212;VarType=ShV;DupType=.
ch09	51803608	SNP403572	G	A	.	PASS	END=51803608;ChrB=ch09;StartB=65025432;EndB=65025432;Parent=SYN212;VarType=ShV;DupType=.
ch09	51803631	SNP403573	T	A	.	PASS	END=51803631;ChrB=ch09;StartB=65025455;EndB=65025455;Parent=SYN212;VarType=ShV;DupType=.
ch09	51803635	SNP403574	G	A	.	PASS	END=51803635;ChrB=ch09;StartB=65025459;EndB=65025459;Parent=SYN212;VarType=ShV;DupType=.
ch09	51803668	SNP403575	T	C	.	PASS	END=51803668;ChrB=ch09;StartB=65025492;EndB=65025492;Parent=SYN212;VarType=ShV;DupType=.
ch09	51803672	SNP403576	A	G	.	PASS	END=51803672;ChrB=ch09;StartB=65025496;EndB=65025496;Parent=SYN212;VarType=ShV;DupType=.
ch09	51803700	SNP403577	T	C	.	PASS	END=51803700;ChrB=ch09;StartB=65025524;EndB=65025524;Parent=SYN212;VarType=ShV;DupType=.
ch09	51803721	SNP403578	A	T	.	PASS	END=51803721;ChrB=ch09;StartB=65025545;EndB=65025545;Parent=SYN212;VarType=ShV;DupType=.
ch09	51803722	SNP403579	A	C	.	PASS	END=51803722;ChrB=ch09;StartB=65025546;EndB=65025546;Parent=SYN212;VarType=ShV;DupType=.
ch09	51803761	SNP403580	C	T	.	PASS	END=51803761;ChrB=ch09;StartB=65025585;EndB=65025585;Parent=SYN212;VarType=ShV;DupType=.
ch09	51803791	SNP403581	T	A	.	PASS	END=51803791;ChrB=ch09;StartB=65025615;EndB=65025615;Parent=SYN212;VarType=ShV;DupType=.
ch09	51803793	SNP403582	G	A	.	PASS	END=51803793;ChrB=ch09;StartB=65025617;EndB=65025617;Parent=SYN212;VarType=ShV;DupType=.
ch09	51803814	SNP403583	A	T	.	PASS	END=51803814;ChrB=ch09;StartB=65025638;EndB=65025638;Parent=SYN212;VarType=ShV;DupType=.
ch09	51803902	SNP403584	C	T	.	PASS	END=51803902;ChrB=ch09;StartB=65025726;EndB=65025726;Parent=SYN212;VarType=ShV;DupType=.
ch09	51803903	SNP403585	T	A	.	PASS	END=51803903;ChrB=ch09;StartB=65025727;EndB=65025727;Parent=SYN212;VarType=ShV;DupType=.
ch09	51803936	SNP403586	A	C	.	PASS	END=51803936;ChrB=ch09;StartB=65025760;EndB=65025760;Parent=SYN212;VarType=ShV;DupType=.
ch09	51803972	SNP403587	C	A	.	PASS	END=51803972;ChrB=ch09;StartB=65025796;EndB=65025796;Parent=SYN212;VarType=ShV;DupType=.
ch09	51803978	SNP403588	G	A	.	PASS	END=51803978;ChrB=ch09;StartB=65025802;EndB=65025802;Parent=SYN212;VarType=ShV;DupType=.
ch09	51804046	SNP403589	A	G	.	PASS	END=51804046;ChrB=ch09;StartB=65025870;EndB=65025870;Parent=SYN212;VarType=ShV;DupType=.
ch09	51804082	SNP403590	C	T	.	PASS	END=51804082;ChrB=ch09;StartB=65025906;EndB=65025906;Parent=SYN212;VarType=ShV;DupType=.
ch09	51804084	SNP403591	T	C	.	PASS	END=51804084;ChrB=ch09;StartB=65025908;EndB=65025908;Parent=SYN212;VarType=ShV;DupType=.
ch09	51804085	SNP403592	G	A	.	PASS	END=51804085;ChrB=ch09;StartB=65025909;EndB=65025909;Parent=SYN212;VarType=ShV;DupType=.
ch09	51804116	INS403593	A	AT	.	PASS	END=51804116;ChrB=ch09;StartB=65025940;EndB=65025941;Parent=SYN212;VarType=ShV;DupType=.
ch09	51804211	SNP403594	G	A	.	PASS	END=51804211;ChrB=ch09;StartB=65026036;EndB=65026036;Parent=SYN212;VarType=ShV;DupType=.
ch09	51804248	SNP403595	G	C	.	PASS	END=51804248;ChrB=ch09;StartB=65026073;EndB=65026073;Parent=SYN212;VarType=ShV;DupType=.
ch09	51804306	INS403596	C	CA	.	PASS	END=51804306;ChrB=ch09;StartB=65026131;EndB=65026132;Parent=SYN212;VarType=ShV;DupType=.
ch09	51804328	SNP403597	T	G	.	PASS	END=51804328;ChrB=ch09;StartB=65026154;EndB=65026154;Parent=SYN212;VarType=ShV;DupType=.
ch09	51804334	SNP403598	C	T	.	PASS	END=51804334;ChrB=ch09;StartB=65026160;EndB=65026160;Parent=SYN212;VarType=ShV;DupType=.
ch09	51804350	SNP403599	C	G	.	PASS	END=51804350;ChrB=ch09;StartB=65026176;EndB=65026176;Parent=SYN212;VarType=ShV;DupType=.
ch09	51804362	SNP403600	T	A	.	PASS	END=51804362;ChrB=ch09;StartB=65026188;EndB=65026188;Parent=SYN212;VarType=ShV;DupType=.
ch09	51804451	SNP403601	T	C	.	PASS	END=51804451;ChrB=ch09;StartB=65026277;EndB=65026277;Parent=SYN212;VarType=ShV;DupType=.
ch09	51804460	SNP403602	T	G	.	PASS	END=51804460;ChrB=ch09;StartB=65026286;EndB=65026286;Parent=SYN212;VarType=ShV;DupType=.
ch09	51804485	SNP403603	A	C	.	PASS	END=51804485;ChrB=ch09;StartB=65026311;EndB=65026311;Parent=SYN212;VarType=ShV;DupType=.
ch09	51804489	SNP403604	G	A	.	PASS	END=51804489;ChrB=ch09;StartB=65026315;EndB=65026315;Parent=SYN212;VarType=ShV;DupType=.
ch09	51804511	SNP403605	C	A	.	PASS	END=51804511;ChrB=ch09;StartB=65026337;EndB=65026337;Parent=SYN212;VarType=ShV;DupType=.
ch09	51804553	SNP403606	C	G	.	PASS	END=51804553;ChrB=ch09;StartB=65026379;EndB=65026379;Parent=SYN212;VarType=ShV;DupType=.
ch09	51804562	SNP403607	A	T	.	PASS	END=51804562;ChrB=ch09;StartB=65026388;EndB=65026388;Parent=SYN212;VarType=ShV;DupType=.
ch09	51804586	SNP403608	T	C	.	PASS	END=51804586;ChrB=ch09;StartB=65026412;EndB=65026412;Parent=SYN212;VarType=ShV;DupType=.
ch09	51804597	SNP403609	T	A	.	PASS	END=51804597;ChrB=ch09;StartB=65026423;EndB=65026423;Parent=SYN212;VarType=ShV;DupType=.
ch09	51804615	SNP403610	C	T	.	PASS	END=51804615;ChrB=ch09;StartB=65026441;EndB=65026441;Parent=SYN212;VarType=ShV;DupType=.
ch09	51804623	SNP403611	T	C	.	PASS	END=51804623;ChrB=ch09;StartB=65026449;EndB=65026449;Parent=SYN212;VarType=ShV;DupType=.
ch09	51804624	SNP403612	A	G	.	PASS	END=51804624;ChrB=ch09;StartB=65026450;EndB=65026450;Parent=SYN212;VarType=ShV;DupType=.
ch09	51804655	SNP403613	A	T	.	PASS	END=51804655;ChrB=ch09;StartB=65026481;EndB=65026481;Parent=SYN212;VarType=ShV;DupType=.
ch09	51804692	SNP403614	T	A	.	PASS	END=51804692;ChrB=ch09;StartB=65026518;EndB=65026518;Parent=SYN212;VarType=ShV;DupType=.
ch09	51804716	SNP403615	C	T	.	PASS	END=51804716;ChrB=ch09;StartB=65026542;EndB=65026542;Parent=SYN212;VarType=ShV;DupType=.
ch09	51804765	SNP403616	T	A	.	PASS	END=51804765;ChrB=ch09;StartB=65026591;EndB=65026591;Parent=SYN212;VarType=ShV;DupType=.
ch09	51804784	SNP403617	C	G	.	PASS	END=51804784;ChrB=ch09;StartB=65026610;EndB=65026610;Parent=SYN212;VarType=ShV;DupType=.
ch09	51804795	SNP403618	C	T	.	PASS	END=51804795;ChrB=ch09;StartB=65026621;EndB=65026621;Parent=SYN212;VarType=ShV;DupType=.
ch09	51804808	SNP403619	A	C	.	PASS	END=51804808;ChrB=ch09;StartB=65026634;EndB=65026634;Parent=SYN212;VarType=ShV;DupType=.
ch09	51804816	SNP403620	C	G	.	PASS	END=51804816;ChrB=ch09;StartB=65026642;EndB=65026642;Parent=SYN212;VarType=ShV;DupType=.
ch09	51804824	SNP403621	C	G	.	PASS	END=51804824;ChrB=ch09;StartB=65026650;EndB=65026650;Parent=SYN212;VarType=ShV;DupType=.
ch09	51804868	SNP403622	C	G	.	PASS	END=51804868;ChrB=ch09;StartB=65026694;EndB=65026694;Parent=SYN212;VarType=ShV;DupType=.
ch09	51804877	SNP403623	A	T	.	PASS	END=51804877;ChrB=ch09;StartB=65026703;EndB=65026703;Parent=SYN212;VarType=ShV;DupType=.
ch09	51804882	SNP403624	A	T	.	PASS	END=51804882;ChrB=ch09;StartB=65026708;EndB=65026708;Parent=SYN212;VarType=ShV;DupType=.
ch09	51804946	SNP403625	A	C	.	PASS	END=51804946;ChrB=ch09;StartB=65026772;EndB=65026772;Parent=SYN212;VarType=ShV;DupType=.
ch09	51804953	SNP403626	T	A	.	PASS	END=51804953;ChrB=ch09;StartB=65026779;EndB=65026779;Parent=SYN212;VarType=ShV;DupType=.
ch09	51805024	SNP403627	G	A	.	PASS	END=51805024;ChrB=ch09;StartB=65026850;EndB=65026850;Parent=SYN212;VarType=ShV;DupType=.
ch09	51805025	SNP403628	G	A	.	PASS	END=51805025;ChrB=ch09;StartB=65026851;EndB=65026851;Parent=SYN212;VarType=ShV;DupType=.
ch09	51805029	SNP403629	T	G	.	PASS	END=51805029;ChrB=ch09;StartB=65026855;EndB=65026855;Parent=SYN212;VarType=ShV;DupType=.
ch09	51805072	SNP403630	T	G	.	PASS	END=51805072;ChrB=ch09;StartB=65026898;EndB=65026898;Parent=SYN212;VarType=ShV;DupType=.
ch09	51805081	SNP403631	T	G	.	PASS	END=51805081;ChrB=ch09;StartB=65026907;EndB=65026907;Parent=SYN212;VarType=ShV;DupType=.
ch09	51805118	SNP403632	G	T	.	PASS	END=51805118;ChrB=ch09;StartB=65026944;EndB=65026944;Parent=SYN212;VarType=ShV;DupType=.
ch09	51805138	SNP403633	A	G	.	PASS	END=51805138;ChrB=ch09;StartB=65026964;EndB=65026964;Parent=SYN212;VarType=ShV;DupType=.
ch09	51805157	SNP403634	T	A	.	PASS	END=51805157;ChrB=ch09;StartB=65026983;EndB=65026983;Parent=SYN212;VarType=ShV;DupType=.
ch09	51805204	SNP403635	T	G	.	PASS	END=51805204;ChrB=ch09;StartB=65027030;EndB=65027030;Parent=SYN212;VarType=ShV;DupType=.
ch09	51805221	SNP403636	A	G	.	PASS	END=51805221;ChrB=ch09;StartB=65027047;EndB=65027047;Parent=SYN212;VarType=ShV;DupType=.
ch09	51805225	SNP403637	C	T	.	PASS	END=51805225;ChrB=ch09;StartB=65027051;EndB=65027051;Parent=SYN212;VarType=ShV;DupType=.
ch09	51805230	SNP403638	G	A	.	PASS	END=51805230;ChrB=ch09;StartB=65027056;EndB=65027056;Parent=SYN212;VarType=ShV;DupType=.
ch09	51805237	SNP403639	G	C	.	PASS	END=51805237;ChrB=ch09;StartB=65027063;EndB=65027063;Parent=SYN212;VarType=ShV;DupType=.
ch09	51805276	SNP403640	G	C	.	PASS	END=51805276;ChrB=ch09;StartB=65027102;EndB=65027102;Parent=SYN212;VarType=ShV;DupType=.
ch09	51805287	SNP403641	A	T	.	PASS	END=51805287;ChrB=ch09;StartB=65027113;EndB=65027113;Parent=SYN212;VarType=ShV;DupType=.
ch09	51805295	SNP403642	T	C	.	PASS	END=51805295;ChrB=ch09;StartB=65027121;EndB=65027121;Parent=SYN212;VarType=ShV;DupType=.
ch09	51805320	SNP403643	T	C	.	PASS	END=51805320;ChrB=ch09;StartB=65027146;EndB=65027146;Parent=SYN212;VarType=ShV;DupType=.
ch09	51805379	SNP403644	C	A	.	PASS	END=51805379;ChrB=ch09;StartB=65027205;EndB=65027205;Parent=SYN212;VarType=ShV;DupType=.
ch09	51805390	SNP403645	T	A	.	PASS	END=51805390;ChrB=ch09;StartB=65027216;EndB=65027216;Parent=SYN212;VarType=ShV;DupType=.
ch09	51805391	SNP403646	A	T	.	PASS	END=51805391;ChrB=ch09;StartB=65027217;EndB=65027217;Parent=SYN212;VarType=ShV;DupType=.
ch09	51805399	SNP403647	C	A	.	PASS	END=51805399;ChrB=ch09;StartB=65027225;EndB=65027225;Parent=SYN212;VarType=ShV;DupType=.
ch09	51805407	SNP403648	A	G	.	PASS	END=51805407;ChrB=ch09;StartB=65027233;EndB=65027233;Parent=SYN212;VarType=ShV;DupType=.
ch09	51805451	SNP403649	T	C	.	PASS	END=51805451;ChrB=ch09;StartB=65027277;EndB=65027277;Parent=SYN212;VarType=ShV;DupType=.
ch09	51805473	SNP403650	G	C	.	PASS	END=51805473;ChrB=ch09;StartB=65027299;EndB=65027299;Parent=SYN212;VarType=ShV;DupType=.
ch09	51805476	SNP403651	T	C	.	PASS	END=51805476;ChrB=ch09;StartB=65027302;EndB=65027302;Parent=SYN212;VarType=ShV;DupType=.
ch09	51805573	CPG1755	N	<CPG>	.	PASS	END=51805578;ChrB=ch09;StartB=65027398;EndB=65029271;Parent=SYN212;VarType=ShV;DupType=.
ch09	51805573	SYNAL1060	N	<SYNAL>	.	PASS	END=51810236;ChrB=ch09;StartB=65029265;EndB=65033932;Parent=SYN212;VarType=.;DupType=.
ch09	51805614	SNP403652	C	G	.	PASS	END=51805614;ChrB=ch09;StartB=65029306;EndB=65029306;Parent=SYN212;VarType=ShV;DupType=.
ch09	51805653	SNP403653	T	G	.	PASS	END=51805653;ChrB=ch09;StartB=65029345;EndB=65029345;Parent=SYN212;VarType=ShV;DupType=.
ch09	51805669	SNP403654	C	A	.	PASS	END=51805669;ChrB=ch09;StartB=65029361;EndB=65029361;Parent=SYN212;VarType=ShV;DupType=.
ch09	51805677	SNP403655	C	T	.	PASS	END=51805677;ChrB=ch09;StartB=65029369;EndB=65029369;Parent=SYN212;VarType=ShV;DupType=.
ch09	51805687	SNP403656	T	C	.	PASS	END=51805687;ChrB=ch09;StartB=65029379;EndB=65029379;Parent=SYN212;VarType=ShV;DupType=.
ch09	51805729	SNP403657	C	T	.	PASS	END=51805729;ChrB=ch09;StartB=65029421;EndB=65029421;Parent=SYN212;VarType=ShV;DupType=.
ch09	51805799	SNP403658	G	A	.	PASS	END=51805799;ChrB=ch09;StartB=65029491;EndB=65029491;Parent=SYN212;VarType=ShV;DupType=.
ch09	51805806	SNP403659	C	G	.	PASS	END=51805806;ChrB=ch09;StartB=65029498;EndB=65029498;Parent=SYN212;VarType=ShV;DupType=.
ch09	51805809	SNP403660	A	T	.	PASS	END=51805809;ChrB=ch09;StartB=65029501;EndB=65029501;Parent=SYN212;VarType=ShV;DupType=.
ch09	51805821	SNP403661	G	A	.	PASS	END=51805821;ChrB=ch09;StartB=65029513;EndB=65029513;Parent=SYN212;VarType=ShV;DupType=.
ch09	51805872	SNP403662	A	T	.	PASS	END=51805872;ChrB=ch09;StartB=65029564;EndB=65029564;Parent=SYN212;VarType=ShV;DupType=.
ch09	51805903	SNP403663	G	A	.	PASS	END=51805903;ChrB=ch09;StartB=65029595;EndB=65029595;Parent=SYN212;VarType=ShV;DupType=.
ch09	51805923	SNP403664	T	G	.	PASS	END=51805923;ChrB=ch09;StartB=65029615;EndB=65029615;Parent=SYN212;VarType=ShV;DupType=.
ch09	51806031	SNP403665	A	C	.	PASS	END=51806031;ChrB=ch09;StartB=65029723;EndB=65029723;Parent=SYN212;VarType=ShV;DupType=.
ch09	51806043	SNP403666	A	G	.	PASS	END=51806043;ChrB=ch09;StartB=65029735;EndB=65029735;Parent=SYN212;VarType=ShV;DupType=.
ch09	51806047	SNP403667	C	A	.	PASS	END=51806047;ChrB=ch09;StartB=65029739;EndB=65029739;Parent=SYN212;VarType=ShV;DupType=.
ch09	51806101	SNP403668	A	G	.	PASS	END=51806101;ChrB=ch09;StartB=65029793;EndB=65029793;Parent=SYN212;VarType=ShV;DupType=.
ch09	51806176	INS403669	T	TC	.	PASS	END=51806176;ChrB=ch09;StartB=65029868;EndB=65029869;Parent=SYN212;VarType=ShV;DupType=.
ch09	51806196	SNP403670	C	G	.	PASS	END=51806196;ChrB=ch09;StartB=65029889;EndB=65029889;Parent=SYN212;VarType=ShV;DupType=.
ch09	51806203	SNP403671	G	A	.	PASS	END=51806203;ChrB=ch09;StartB=65029896;EndB=65029896;Parent=SYN212;VarType=ShV;DupType=.
ch09	51806243	SNP403672	G	A	.	PASS	END=51806243;ChrB=ch09;StartB=65029936;EndB=65029936;Parent=SYN212;VarType=ShV;DupType=.
ch09	51806311	SNP403673	G	C	.	PASS	END=51806311;ChrB=ch09;StartB=65030004;EndB=65030004;Parent=SYN212;VarType=ShV;DupType=.
ch09	51806312	SNP403674	C	A	.	PASS	END=51806312;ChrB=ch09;StartB=65030005;EndB=65030005;Parent=SYN212;VarType=ShV;DupType=.
ch09	51806341	SNP403675	A	T	.	PASS	END=51806341;ChrB=ch09;StartB=65030034;EndB=65030034;Parent=SYN212;VarType=ShV;DupType=.
ch09	51806397	SNP403676	A	C	.	PASS	END=51806397;ChrB=ch09;StartB=65030090;EndB=65030090;Parent=SYN212;VarType=ShV;DupType=.
ch09	51806431	SNP403677	T	A	.	PASS	END=51806431;ChrB=ch09;StartB=65030124;EndB=65030124;Parent=SYN212;VarType=ShV;DupType=.
ch09	51806434	SNP403678	A	C	.	PASS	END=51806434;ChrB=ch09;StartB=65030127;EndB=65030127;Parent=SYN212;VarType=ShV;DupType=.
ch09	51806438	SNP403679	A	G	.	PASS	END=51806438;ChrB=ch09;StartB=65030131;EndB=65030131;Parent=SYN212;VarType=ShV;DupType=.
ch09	51806443	SNP403680	T	C	.	PASS	END=51806443;ChrB=ch09;StartB=65030136;EndB=65030136;Parent=SYN212;VarType=ShV;DupType=.
ch09	51806448	SNP403681	C	G	.	PASS	END=51806448;ChrB=ch09;StartB=65030141;EndB=65030141;Parent=SYN212;VarType=ShV;DupType=.
ch09	51806473	SNP403682	A	C	.	PASS	END=51806473;ChrB=ch09;StartB=65030166;EndB=65030166;Parent=SYN212;VarType=ShV;DupType=.
ch09	51806564	SNP403683	T	C	.	PASS	END=51806564;ChrB=ch09;StartB=65030257;EndB=65030257;Parent=SYN212;VarType=ShV;DupType=.
ch09	51806574	SNP403684	C	A	.	PASS	END=51806574;ChrB=ch09;StartB=65030267;EndB=65030267;Parent=SYN212;VarType=ShV;DupType=.
ch09	51806586	SNP403685	C	A	.	PASS	END=51806586;ChrB=ch09;StartB=65030279;EndB=65030279;Parent=SYN212;VarType=ShV;DupType=.
ch09	51806588	SNP403686	C	G	.	PASS	END=51806588;ChrB=ch09;StartB=65030281;EndB=65030281;Parent=SYN212;VarType=ShV;DupType=.
ch09	51806675	SNP403687	T	A	.	PASS	END=51806675;ChrB=ch09;StartB=65030368;EndB=65030368;Parent=SYN212;VarType=ShV;DupType=.
ch09	51806686	SNP403688	C	G	.	PASS	END=51806686;ChrB=ch09;StartB=65030379;EndB=65030379;Parent=SYN212;VarType=ShV;DupType=.
ch09	51806695	SNP403689	T	G	.	PASS	END=51806695;ChrB=ch09;StartB=65030388;EndB=65030388;Parent=SYN212;VarType=ShV;DupType=.
ch09	51806701	SNP403690	A	G	.	PASS	END=51806701;ChrB=ch09;StartB=65030394;EndB=65030394;Parent=SYN212;VarType=ShV;DupType=.
ch09	51806717	SNP403691	A	G	.	PASS	END=51806717;ChrB=ch09;StartB=65030410;EndB=65030410;Parent=SYN212;VarType=ShV;DupType=.
ch09	51806734	SNP403692	A	T	.	PASS	END=51806734;ChrB=ch09;StartB=65030427;EndB=65030427;Parent=SYN212;VarType=ShV;DupType=.
ch09	51806760	SNP403693	G	T	.	PASS	END=51806760;ChrB=ch09;StartB=65030453;EndB=65030453;Parent=SYN212;VarType=ShV;DupType=.
ch09	51806768	SNP403694	A	C	.	PASS	END=51806768;ChrB=ch09;StartB=65030461;EndB=65030461;Parent=SYN212;VarType=ShV;DupType=.
ch09	51806790	SNP403695	T	A	.	PASS	END=51806790;ChrB=ch09;StartB=65030483;EndB=65030483;Parent=SYN212;VarType=ShV;DupType=.
ch09	51806794	SNP403696	T	A	.	PASS	END=51806794;ChrB=ch09;StartB=65030487;EndB=65030487;Parent=SYN212;VarType=ShV;DupType=.
ch09	51806812	SNP403697	T	A	.	PASS	END=51806812;ChrB=ch09;StartB=65030505;EndB=65030505;Parent=SYN212;VarType=ShV;DupType=.
ch09	51806818	SNP403698	T	A	.	PASS	END=51806818;ChrB=ch09;StartB=65030511;EndB=65030511;Parent=SYN212;VarType=ShV;DupType=.
ch09	51806822	SNP403699	A	C	.	PASS	END=51806822;ChrB=ch09;StartB=65030515;EndB=65030515;Parent=SYN212;VarType=ShV;DupType=.
ch09	51806828	SNP403700	G	T	.	PASS	END=51806828;ChrB=ch09;StartB=65030521;EndB=65030521;Parent=SYN212;VarType=ShV;DupType=.
ch09	51806838	SNP403701	C	A	.	PASS	END=51806838;ChrB=ch09;StartB=65030531;EndB=65030531;Parent=SYN212;VarType=ShV;DupType=.
ch09	51806855	DEL403702	TA	T	.	PASS	END=51806856;ChrB=ch09;StartB=65030548;EndB=65030548;Parent=SYN212;VarType=ShV;DupType=.
ch09	51806899	SNP403703	T	A	.	PASS	END=51806899;ChrB=ch09;StartB=65030591;EndB=65030591;Parent=SYN212;VarType=ShV;DupType=.
ch09	51806927	SNP403704	T	A	.	PASS	END=51806927;ChrB=ch09;StartB=65030619;EndB=65030619;Parent=SYN212;VarType=ShV;DupType=.
ch09	51806964	SNP403705	A	C	.	PASS	END=51806964;ChrB=ch09;StartB=65030656;EndB=65030656;Parent=SYN212;VarType=ShV;DupType=.
ch09	51806975	SNP403706	T	C	.	PASS	END=51806975;ChrB=ch09;StartB=65030667;EndB=65030667;Parent=SYN212;VarType=ShV;DupType=.
ch09	51806977	SNP403707	T	C	.	PASS	END=51806977;ChrB=ch09;StartB=65030669;EndB=65030669;Parent=SYN212;VarType=ShV;DupType=.
ch09	51806995	SNP403708	A	G	.	PASS	END=51806995;ChrB=ch09;StartB=65030687;EndB=65030687;Parent=SYN212;VarType=ShV;DupType=.
ch09	51807017	SNP403709	T	C	.	PASS	END=51807017;ChrB=ch09;StartB=65030709;EndB=65030709;Parent=SYN212;VarType=ShV;DupType=.
ch09	51807037	SNP403710	T	A	.	PASS	END=51807037;ChrB=ch09;StartB=65030729;EndB=65030729;Parent=SYN212;VarType=ShV;DupType=.
ch09	51807053	SNP403711	G	A	.	PASS	END=51807053;ChrB=ch09;StartB=65030745;EndB=65030745;Parent=SYN212;VarType=ShV;DupType=.
ch09	51807087	SNP403712	G	A	.	PASS	END=51807087;ChrB=ch09;StartB=65030779;EndB=65030779;Parent=SYN212;VarType=ShV;DupType=.
ch09	51807104	SNP403713	A	C	.	PASS	END=51807104;ChrB=ch09;StartB=65030796;EndB=65030796;Parent=SYN212;VarType=ShV;DupType=.
ch09	51807140	SNP403714	T	C	.	PASS	END=51807140;ChrB=ch09;StartB=65030832;EndB=65030832;Parent=SYN212;VarType=ShV;DupType=.
ch09	51807163	SNP403715	C	G	.	PASS	END=51807163;ChrB=ch09;StartB=65030855;EndB=65030855;Parent=SYN212;VarType=ShV;DupType=.
ch09	51807164	SNP403716	A	C	.	PASS	END=51807164;ChrB=ch09;StartB=65030856;EndB=65030856;Parent=SYN212;VarType=ShV;DupType=.
ch09	51807166	SNP403717	T	A	.	PASS	END=51807166;ChrB=ch09;StartB=65030858;EndB=65030858;Parent=SYN212;VarType=ShV;DupType=.
ch09	51807202	SNP403718	A	G	.	PASS	END=51807202;ChrB=ch09;StartB=65030894;EndB=65030894;Parent=SYN212;VarType=ShV;DupType=.
ch09	51807247	SNP403719	T	G	.	PASS	END=51807247;ChrB=ch09;StartB=65030939;EndB=65030939;Parent=SYN212;VarType=ShV;DupType=.
ch09	51807310	SNP403720	T	A	.	PASS	END=51807310;ChrB=ch09;StartB=65031002;EndB=65031002;Parent=SYN212;VarType=ShV;DupType=.
ch09	51807323	SNP403721	C	A	.	PASS	END=51807323;ChrB=ch09;StartB=65031015;EndB=65031015;Parent=SYN212;VarType=ShV;DupType=.
ch09	51807380	DEL403722	AG	A	.	PASS	END=51807381;ChrB=ch09;StartB=65031072;EndB=65031072;Parent=SYN212;VarType=ShV;DupType=.
ch09	51807410	SNP403723	C	T	.	PASS	END=51807410;ChrB=ch09;StartB=65031101;EndB=65031101;Parent=SYN212;VarType=ShV;DupType=.
ch09	51807416	SNP403724	A	G	.	PASS	END=51807416;ChrB=ch09;StartB=65031107;EndB=65031107;Parent=SYN212;VarType=ShV;DupType=.
ch09	51807420	SNP403725	A	G	.	PASS	END=51807420;ChrB=ch09;StartB=65031111;EndB=65031111;Parent=SYN212;VarType=ShV;DupType=.
ch09	51807429	SNP403726	G	A	.	PASS	END=51807429;ChrB=ch09;StartB=65031120;EndB=65031120;Parent=SYN212;VarType=ShV;DupType=.
ch09	51807445	SNP403727	C	T	.	PASS	END=51807445;ChrB=ch09;StartB=65031136;EndB=65031136;Parent=SYN212;VarType=ShV;DupType=.
ch09	51807507	SNP403728	T	G	.	PASS	END=51807507;ChrB=ch09;StartB=65031198;EndB=65031198;Parent=SYN212;VarType=ShV;DupType=.
ch09	51807514	DEL403729	TC	T	.	PASS	END=51807515;ChrB=ch09;StartB=65031205;EndB=65031205;Parent=SYN212;VarType=ShV;DupType=.
ch09	51807554	SNP403730	A	T	.	PASS	END=51807554;ChrB=ch09;StartB=65031244;EndB=65031244;Parent=SYN212;VarType=ShV;DupType=.
ch09	51807560	SNP403731	T	C	.	PASS	END=51807560;ChrB=ch09;StartB=65031250;EndB=65031250;Parent=SYN212;VarType=ShV;DupType=.
ch09	51807566	SNP403732	C	G	.	PASS	END=51807566;ChrB=ch09;StartB=65031256;EndB=65031256;Parent=SYN212;VarType=ShV;DupType=.
ch09	51807698	SNP403733	C	T	.	PASS	END=51807698;ChrB=ch09;StartB=65031388;EndB=65031388;Parent=SYN212;VarType=ShV;DupType=.
ch09	51807733	SNP403734	G	T	.	PASS	END=51807733;ChrB=ch09;StartB=65031423;EndB=65031423;Parent=SYN212;VarType=ShV;DupType=.
ch09	51807787	SNP403735	G	A	.	PASS	END=51807787;ChrB=ch09;StartB=65031477;EndB=65031477;Parent=SYN212;VarType=ShV;DupType=.
ch09	51807844	SNP403736	T	A	.	PASS	END=51807844;ChrB=ch09;StartB=65031534;EndB=65031534;Parent=SYN212;VarType=ShV;DupType=.
ch09	51807930	SNP403737	A	C	.	PASS	END=51807930;ChrB=ch09;StartB=65031620;EndB=65031620;Parent=SYN212;VarType=ShV;DupType=.
ch09	51807958	SNP403738	G	T	.	PASS	END=51807958;ChrB=ch09;StartB=65031648;EndB=65031648;Parent=SYN212;VarType=ShV;DupType=.
ch09	51807978	SNP403739	T	A	.	PASS	END=51807978;ChrB=ch09;StartB=65031668;EndB=65031668;Parent=SYN212;VarType=ShV;DupType=.
ch09	51808008	SNP403740	G	A	.	PASS	END=51808008;ChrB=ch09;StartB=65031698;EndB=65031698;Parent=SYN212;VarType=ShV;DupType=.
ch09	51808034	DEL403741	CA	C	.	PASS	END=51808035;ChrB=ch09;StartB=65031724;EndB=65031724;Parent=SYN212;VarType=ShV;DupType=.
ch09	51808042	SNP403742	A	G	.	PASS	END=51808042;ChrB=ch09;StartB=65031731;EndB=65031731;Parent=SYN212;VarType=ShV;DupType=.
ch09	51808044	SNP403743	A	G	.	PASS	END=51808044;ChrB=ch09;StartB=65031733;EndB=65031733;Parent=SYN212;VarType=ShV;DupType=.
ch09	51808068	SNP403744	T	G	.	PASS	END=51808068;ChrB=ch09;StartB=65031757;EndB=65031757;Parent=SYN212;VarType=ShV;DupType=.
ch09	51808106	SNP403745	T	A	.	PASS	END=51808106;ChrB=ch09;StartB=65031795;EndB=65031795;Parent=SYN212;VarType=ShV;DupType=.
ch09	51808120	SNP403746	A	T	.	PASS	END=51808120;ChrB=ch09;StartB=65031809;EndB=65031809;Parent=SYN212;VarType=ShV;DupType=.
ch09	51808129	INS403747	C	CA	.	PASS	END=51808129;ChrB=ch09;StartB=65031818;EndB=65031819;Parent=SYN212;VarType=ShV;DupType=.
ch09	51808166	SNP403748	A	T	.	PASS	END=51808166;ChrB=ch09;StartB=65031856;EndB=65031856;Parent=SYN212;VarType=ShV;DupType=.
ch09	51808167	SNP403749	A	G	.	PASS	END=51808167;ChrB=ch09;StartB=65031857;EndB=65031857;Parent=SYN212;VarType=ShV;DupType=.
ch09	51808172	DEL403750	AG	A	.	PASS	END=51808173;ChrB=ch09;StartB=65031862;EndB=65031862;Parent=SYN212;VarType=ShV;DupType=.
ch09	51808176	SNP403751	T	G	.	PASS	END=51808176;ChrB=ch09;StartB=65031865;EndB=65031865;Parent=SYN212;VarType=ShV;DupType=.
ch09	51808200	SNP403752	T	G	.	PASS	END=51808200;ChrB=ch09;StartB=65031889;EndB=65031889;Parent=SYN212;VarType=ShV;DupType=.
ch09	51808210	SNP403753	A	G	.	PASS	END=51808210;ChrB=ch09;StartB=65031899;EndB=65031899;Parent=SYN212;VarType=ShV;DupType=.
ch09	51808272	SNP403754	A	T	.	PASS	END=51808272;ChrB=ch09;StartB=65031961;EndB=65031961;Parent=SYN212;VarType=ShV;DupType=.
ch09	51808287	SNP403755	G	A	.	PASS	END=51808287;ChrB=ch09;StartB=65031976;EndB=65031976;Parent=SYN212;VarType=ShV;DupType=.
ch09	51808295	INS403756	T	TAGAAAAAAGACA	.	PASS	END=51808295;ChrB=ch09;StartB=65031984;EndB=65031996;Parent=SYN212;VarType=ShV;DupType=.
ch09	51808312	SNP403757	C	T	.	PASS	END=51808312;ChrB=ch09;StartB=65032013;EndB=65032013;Parent=SYN212;VarType=ShV;DupType=.
ch09	51808316	SNP403758	A	C	.	PASS	END=51808316;ChrB=ch09;StartB=65032017;EndB=65032017;Parent=SYN212;VarType=ShV;DupType=.
ch09	51808373	SNP403759	G	A	.	PASS	END=51808373;ChrB=ch09;StartB=65032074;EndB=65032074;Parent=SYN212;VarType=ShV;DupType=.
ch09	51808408	SNP403760	C	T	.	PASS	END=51808408;ChrB=ch09;StartB=65032109;EndB=65032109;Parent=SYN212;VarType=ShV;DupType=.
ch09	51808458	DEL403761	AT	A	.	PASS	END=51808459;ChrB=ch09;StartB=65032159;EndB=65032159;Parent=SYN212;VarType=ShV;DupType=.
ch09	51808476	DEL403762	AAAC	A	.	PASS	END=51808479;ChrB=ch09;StartB=65032176;EndB=65032176;Parent=SYN212;VarType=ShV;DupType=.
ch09	51808537	SNP403763	A	C	.	PASS	END=51808537;ChrB=ch09;StartB=65032234;EndB=65032234;Parent=SYN212;VarType=ShV;DupType=.
ch09	51808556	SNP403764	G	A	.	PASS	END=51808556;ChrB=ch09;StartB=65032253;EndB=65032253;Parent=SYN212;VarType=ShV;DupType=.
ch09	51808588	SNP403765	A	C	.	PASS	END=51808588;ChrB=ch09;StartB=65032285;EndB=65032285;Parent=SYN212;VarType=ShV;DupType=.
ch09	51808594	SNP403766	C	A	.	PASS	END=51808594;ChrB=ch09;StartB=65032291;EndB=65032291;Parent=SYN212;VarType=ShV;DupType=.
ch09	51808605	DEL403767	AGG	A	.	PASS	END=51808607;ChrB=ch09;StartB=65032302;EndB=65032302;Parent=SYN212;VarType=ShV;DupType=.
ch09	51808622	SNP403768	C	A	.	PASS	END=51808622;ChrB=ch09;StartB=65032317;EndB=65032317;Parent=SYN212;VarType=ShV;DupType=.
ch09	51808630	SNP403769	G	A	.	PASS	END=51808630;ChrB=ch09;StartB=65032325;EndB=65032325;Parent=SYN212;VarType=ShV;DupType=.
ch09	51808640	SNP403770	G	T	.	PASS	END=51808640;ChrB=ch09;StartB=65032335;EndB=65032335;Parent=SYN212;VarType=ShV;DupType=.
ch09	51808642	SNP403771	T	G	.	PASS	END=51808642;ChrB=ch09;StartB=65032337;EndB=65032337;Parent=SYN212;VarType=ShV;DupType=.
ch09	51808670	SNP403772	T	A	.	PASS	END=51808670;ChrB=ch09;StartB=65032365;EndB=65032365;Parent=SYN212;VarType=ShV;DupType=.
ch09	51808721	SNP403773	G	A	.	PASS	END=51808721;ChrB=ch09;StartB=65032416;EndB=65032416;Parent=SYN212;VarType=ShV;DupType=.
ch09	51808742	SNP403774	A	C	.	PASS	END=51808742;ChrB=ch09;StartB=65032437;EndB=65032437;Parent=SYN212;VarType=ShV;DupType=.
ch09	51808780	SNP403775	A	G	.	PASS	END=51808780;ChrB=ch09;StartB=65032475;EndB=65032475;Parent=SYN212;VarType=ShV;DupType=.
ch09	51808909	SNP403776	A	T	.	PASS	END=51808909;ChrB=ch09;StartB=65032604;EndB=65032604;Parent=SYN212;VarType=ShV;DupType=.
ch09	51808926	SNP403777	A	C	.	PASS	END=51808926;ChrB=ch09;StartB=65032621;EndB=65032621;Parent=SYN212;VarType=ShV;DupType=.
ch09	51808953	SNP403778	C	T	.	PASS	END=51808953;ChrB=ch09;StartB=65032648;EndB=65032648;Parent=SYN212;VarType=ShV;DupType=.
ch09	51808955	SNP403779	A	G	.	PASS	END=51808955;ChrB=ch09;StartB=65032650;EndB=65032650;Parent=SYN212;VarType=ShV;DupType=.
ch09	51809015	SNP403780	G	T	.	PASS	END=51809015;ChrB=ch09;StartB=65032710;EndB=65032710;Parent=SYN212;VarType=ShV;DupType=.
ch09	51809037	SNP403781	A	T	.	PASS	END=51809037;ChrB=ch09;StartB=65032732;EndB=65032732;Parent=SYN212;VarType=ShV;DupType=.
ch09	51809051	SNP403782	C	T	.	PASS	END=51809051;ChrB=ch09;StartB=65032746;EndB=65032746;Parent=SYN212;VarType=ShV;DupType=.
ch09	51809052	SNP403783	A	C	.	PASS	END=51809052;ChrB=ch09;StartB=65032747;EndB=65032747;Parent=SYN212;VarType=ShV;DupType=.
ch09	51809061	SNP403784	G	A	.	PASS	END=51809061;ChrB=ch09;StartB=65032756;EndB=65032756;Parent=SYN212;VarType=ShV;DupType=.
ch09	51809069	SNP403785	T	C	.	PASS	END=51809069;ChrB=ch09;StartB=65032764;EndB=65032764;Parent=SYN212;VarType=ShV;DupType=.
ch09	51809071	SNP403786	T	A	.	PASS	END=51809071;ChrB=ch09;StartB=65032766;EndB=65032766;Parent=SYN212;VarType=ShV;DupType=.
ch09	51809081	SNP403787	T	C	.	PASS	END=51809081;ChrB=ch09;StartB=65032776;EndB=65032776;Parent=SYN212;VarType=ShV;DupType=.
ch09	51809141	SNP403788	A	G	.	PASS	END=51809141;ChrB=ch09;StartB=65032836;EndB=65032836;Parent=SYN212;VarType=ShV;DupType=.
ch09	51809163	SNP403789	C	G	.	PASS	END=51809163;ChrB=ch09;StartB=65032858;EndB=65032858;Parent=SYN212;VarType=ShV;DupType=.
ch09	51809190	SNP403790	T	C	.	PASS	END=51809190;ChrB=ch09;StartB=65032885;EndB=65032885;Parent=SYN212;VarType=ShV;DupType=.
ch09	51809203	SNP403791	G	T	.	PASS	END=51809203;ChrB=ch09;StartB=65032898;EndB=65032898;Parent=SYN212;VarType=ShV;DupType=.
ch09	51809213	SNP403792	A	G	.	PASS	END=51809213;ChrB=ch09;StartB=65032908;EndB=65032908;Parent=SYN212;VarType=ShV;DupType=.
ch09	51809326	SNP403793	T	G	.	PASS	END=51809326;ChrB=ch09;StartB=65033021;EndB=65033021;Parent=SYN212;VarType=ShV;DupType=.
ch09	51809329	INS403794	T	TA	.	PASS	END=51809329;ChrB=ch09;StartB=65033024;EndB=65033025;Parent=SYN212;VarType=ShV;DupType=.
ch09	51809334	SNP403795	T	A	.	PASS	END=51809334;ChrB=ch09;StartB=65033030;EndB=65033030;Parent=SYN212;VarType=ShV;DupType=.
ch09	51809351	DEL403796	AT	A	.	PASS	END=51809352;ChrB=ch09;StartB=65033047;EndB=65033047;Parent=SYN212;VarType=ShV;DupType=.
ch09	51809360	SNP403797	T	A	.	PASS	END=51809360;ChrB=ch09;StartB=65033055;EndB=65033055;Parent=SYN212;VarType=ShV;DupType=.
ch09	51809364	SNP403798	A	T	.	PASS	END=51809364;ChrB=ch09;StartB=65033059;EndB=65033059;Parent=SYN212;VarType=ShV;DupType=.
ch09	51809367	SNP403799	T	A	.	PASS	END=51809367;ChrB=ch09;StartB=65033062;EndB=65033062;Parent=SYN212;VarType=ShV;DupType=.
ch09	51809368	SNP403800	A	G	.	PASS	END=51809368;ChrB=ch09;StartB=65033063;EndB=65033063;Parent=SYN212;VarType=ShV;DupType=.
ch09	51809499	SNP403801	A	C	.	PASS	END=51809499;ChrB=ch09;StartB=65033194;EndB=65033194;Parent=SYN212;VarType=ShV;DupType=.
ch09	51809503	SNP403802	G	C	.	PASS	END=51809503;ChrB=ch09;StartB=65033198;EndB=65033198;Parent=SYN212;VarType=ShV;DupType=.
ch09	51809507	SNP403803	G	A	.	PASS	END=51809507;ChrB=ch09;StartB=65033202;EndB=65033202;Parent=SYN212;VarType=ShV;DupType=.
ch09	51809546	SNP403804	C	G	.	PASS	END=51809546;ChrB=ch09;StartB=65033241;EndB=65033241;Parent=SYN212;VarType=ShV;DupType=.
ch09	51809615	SNP403805	T	G	.	PASS	END=51809615;ChrB=ch09;StartB=65033310;EndB=65033310;Parent=SYN212;VarType=ShV;DupType=.
ch09	51809705	SNP403806	T	A	.	PASS	END=51809705;ChrB=ch09;StartB=65033400;EndB=65033400;Parent=SYN212;VarType=ShV;DupType=.
ch09	51809711	SNP403807	A	T	.	PASS	END=51809711;ChrB=ch09;StartB=65033406;EndB=65033406;Parent=SYN212;VarType=ShV;DupType=.
ch09	51809715	SNP403808	C	T	.	PASS	END=51809715;ChrB=ch09;StartB=65033410;EndB=65033410;Parent=SYN212;VarType=ShV;DupType=.
ch09	51809850	SNP403809	G	C	.	PASS	END=51809850;ChrB=ch09;StartB=65033545;EndB=65033545;Parent=SYN212;VarType=ShV;DupType=.
ch09	51809853	SNP403810	A	G	.	PASS	END=51809853;ChrB=ch09;StartB=65033548;EndB=65033548;Parent=SYN212;VarType=ShV;DupType=.
ch09	51809878	SNP403811	A	G	.	PASS	END=51809878;ChrB=ch09;StartB=65033573;EndB=65033573;Parent=SYN212;VarType=ShV;DupType=.
ch09	51809908	SNP403812	G	T	.	PASS	END=51809908;ChrB=ch09;StartB=65033603;EndB=65033603;Parent=SYN212;VarType=ShV;DupType=.
ch09	51809960	SNP403813	C	G	.	PASS	END=51809960;ChrB=ch09;StartB=65033655;EndB=65033655;Parent=SYN212;VarType=ShV;DupType=.
ch09	51809964	SNP403814	T	A	.	PASS	END=51809964;ChrB=ch09;StartB=65033659;EndB=65033659;Parent=SYN212;VarType=ShV;DupType=.
ch09	51809977	SNP403815	T	G	.	PASS	END=51809977;ChrB=ch09;StartB=65033672;EndB=65033672;Parent=SYN212;VarType=ShV;DupType=.
ch09	51810020	INS403816	C	CT	.	PASS	END=51810020;ChrB=ch09;StartB=65033715;EndB=65033716;Parent=SYN212;VarType=ShV;DupType=.
ch09	51810043	SNP403817	A	T	.	PASS	END=51810043;ChrB=ch09;StartB=65033739;EndB=65033739;Parent=SYN212;VarType=ShV;DupType=.
ch09	51810052	SNP403818	G	A	.	PASS	END=51810052;ChrB=ch09;StartB=65033748;EndB=65033748;Parent=SYN212;VarType=ShV;DupType=.
ch09	51810057	SNP403819	G	C	.	PASS	END=51810057;ChrB=ch09;StartB=65033753;EndB=65033753;Parent=SYN212;VarType=ShV;DupType=.
ch09	51810079	SNP403820	A	T	.	PASS	END=51810079;ChrB=ch09;StartB=65033775;EndB=65033775;Parent=SYN212;VarType=ShV;DupType=.
ch09	51810158	SNP403821	C	T	.	PASS	END=51810158;ChrB=ch09;StartB=65033854;EndB=65033854;Parent=SYN212;VarType=ShV;DupType=.
ch09	51810237	HDR1756	N	<HDR>	.	PASS	END=51826760;ChrB=ch09;StartB=65033933;EndB=65061733;Parent=SYN212;VarType=ShV;DupType=.
ch09	51826761	SYNAL1061	N	<SYNAL>	.	PASS	END=51830854;ChrB=ch09;StartB=65061734;EndB=65065809;Parent=SYN212;VarType=.;DupType=.
ch09	51826781	SNP403822	A	C	.	PASS	END=51826781;ChrB=ch09;StartB=65061754;EndB=65061754;Parent=SYN212;VarType=ShV;DupType=.
ch09	51826787	SNP403823	A	G	.	PASS	END=51826787;ChrB=ch09;StartB=65061760;EndB=65061760;Parent=SYN212;VarType=ShV;DupType=.
ch09	51826795	SNP403824	T	G	.	PASS	END=51826795;ChrB=ch09;StartB=65061768;EndB=65061768;Parent=SYN212;VarType=ShV;DupType=.
ch09	51826798	SNP403825	A	G	.	PASS	END=51826798;ChrB=ch09;StartB=65061771;EndB=65061771;Parent=SYN212;VarType=ShV;DupType=.
ch09	51826816	SNP403826	A	G	.	PASS	END=51826816;ChrB=ch09;StartB=65061789;EndB=65061789;Parent=SYN212;VarType=ShV;DupType=.
ch09	51826823	SNP403827	A	G	.	PASS	END=51826823;ChrB=ch09;StartB=65061796;EndB=65061796;Parent=SYN212;VarType=ShV;DupType=.
ch09	51826834	SNP403828	C	T	.	PASS	END=51826834;ChrB=ch09;StartB=65061807;EndB=65061807;Parent=SYN212;VarType=ShV;DupType=.
ch09	51826836	SNP403829	A	G	.	PASS	END=51826836;ChrB=ch09;StartB=65061809;EndB=65061809;Parent=SYN212;VarType=ShV;DupType=.
ch09	51826842	DEL403830	AT	A	.	PASS	END=51826843;ChrB=ch09;StartB=65061815;EndB=65061815;Parent=SYN212;VarType=ShV;DupType=.
ch09	51826847	SNP403831	T	C	.	PASS	END=51826847;ChrB=ch09;StartB=65061819;EndB=65061819;Parent=SYN212;VarType=ShV;DupType=.
ch09	51826867	SNP403832	T	A	.	PASS	END=51826867;ChrB=ch09;StartB=65061839;EndB=65061839;Parent=SYN212;VarType=ShV;DupType=.
ch09	51826875	SNP403833	G	A	.	PASS	END=51826875;ChrB=ch09;StartB=65061847;EndB=65061847;Parent=SYN212;VarType=ShV;DupType=.
ch09	51826895	SNP403834	T	A	.	PASS	END=51826895;ChrB=ch09;StartB=65061867;EndB=65061867;Parent=SYN212;VarType=ShV;DupType=.
ch09	51826907	SNP403835	A	C	.	PASS	END=51826907;ChrB=ch09;StartB=65061879;EndB=65061879;Parent=SYN212;VarType=ShV;DupType=.
ch09	51826911	SNP403836	A	G	.	PASS	END=51826911;ChrB=ch09;StartB=65061883;EndB=65061883;Parent=SYN212;VarType=ShV;DupType=.
ch09	51826927	SNP403837	A	G	.	PASS	END=51826927;ChrB=ch09;StartB=65061899;EndB=65061899;Parent=SYN212;VarType=ShV;DupType=.
ch09	51826944	SNP403838	T	C	.	PASS	END=51826944;ChrB=ch09;StartB=65061916;EndB=65061916;Parent=SYN212;VarType=ShV;DupType=.
ch09	51826988	SNP403839	G	T	.	PASS	END=51826988;ChrB=ch09;StartB=65061960;EndB=65061960;Parent=SYN212;VarType=ShV;DupType=.
ch09	51827021	SNP403840	T	G	.	PASS	END=51827021;ChrB=ch09;StartB=65061993;EndB=65061993;Parent=SYN212;VarType=ShV;DupType=.
ch09	51827038	DEL403841	GA	G	.	PASS	END=51827039;ChrB=ch09;StartB=65062010;EndB=65062010;Parent=SYN212;VarType=ShV;DupType=.
ch09	51827086	INS403842	T	TAA	.	PASS	END=51827086;ChrB=ch09;StartB=65062057;EndB=65062059;Parent=SYN212;VarType=ShV;DupType=.
ch09	51827094	SNP403843	T	A	.	PASS	END=51827094;ChrB=ch09;StartB=65062067;EndB=65062067;Parent=SYN212;VarType=ShV;DupType=.
ch09	51827123	SNP403844	A	C	.	PASS	END=51827123;ChrB=ch09;StartB=65062096;EndB=65062096;Parent=SYN212;VarType=ShV;DupType=.
ch09	51827136	SNP403845	C	T	.	PASS	END=51827136;ChrB=ch09;StartB=65062109;EndB=65062109;Parent=SYN212;VarType=ShV;DupType=.
ch09	51827173	SNP403846	G	A	.	PASS	END=51827173;ChrB=ch09;StartB=65062146;EndB=65062146;Parent=SYN212;VarType=ShV;DupType=.
ch09	51827198	SNP403847	A	T	.	PASS	END=51827198;ChrB=ch09;StartB=65062171;EndB=65062171;Parent=SYN212;VarType=ShV;DupType=.
ch09	51827231	SNP403848	C	G	.	PASS	END=51827231;ChrB=ch09;StartB=65062204;EndB=65062204;Parent=SYN212;VarType=ShV;DupType=.
ch09	51827251	SNP403849	G	A	.	PASS	END=51827251;ChrB=ch09;StartB=65062224;EndB=65062224;Parent=SYN212;VarType=ShV;DupType=.
ch09	51827260	SNP403850	T	A	.	PASS	END=51827260;ChrB=ch09;StartB=65062233;EndB=65062233;Parent=SYN212;VarType=ShV;DupType=.
ch09	51827268	SNP403851	A	T	.	PASS	END=51827268;ChrB=ch09;StartB=65062241;EndB=65062241;Parent=SYN212;VarType=ShV;DupType=.
ch09	51827270	SNP403852	T	A	.	PASS	END=51827270;ChrB=ch09;StartB=65062243;EndB=65062243;Parent=SYN212;VarType=ShV;DupType=.
ch09	51827276	SNP403853	A	G	.	PASS	END=51827276;ChrB=ch09;StartB=65062249;EndB=65062249;Parent=SYN212;VarType=ShV;DupType=.
ch09	51827334	SNP403854	C	T	.	PASS	END=51827334;ChrB=ch09;StartB=65062307;EndB=65062307;Parent=SYN212;VarType=ShV;DupType=.
ch09	51827385	SNP403855	A	C	.	PASS	END=51827385;ChrB=ch09;StartB=65062358;EndB=65062358;Parent=SYN212;VarType=ShV;DupType=.
ch09	51827399	SNP403856	G	T	.	PASS	END=51827399;ChrB=ch09;StartB=65062372;EndB=65062372;Parent=SYN212;VarType=ShV;DupType=.
ch09	51827400	SNP403857	A	T	.	PASS	END=51827400;ChrB=ch09;StartB=65062373;EndB=65062373;Parent=SYN212;VarType=ShV;DupType=.
ch09	51827417	DEL403858	CT	C	.	PASS	END=51827418;ChrB=ch09;StartB=65062390;EndB=65062390;Parent=SYN212;VarType=ShV;DupType=.
ch09	51827456	SNP403859	A	C	.	PASS	END=51827456;ChrB=ch09;StartB=65062428;EndB=65062428;Parent=SYN212;VarType=ShV;DupType=.
ch09	51827459	SNP403860	T	C	.	PASS	END=51827459;ChrB=ch09;StartB=65062431;EndB=65062431;Parent=SYN212;VarType=ShV;DupType=.
ch09	51827495	SNP403861	G	T	.	PASS	END=51827495;ChrB=ch09;StartB=65062467;EndB=65062467;Parent=SYN212;VarType=ShV;DupType=.
ch09	51827498	SNP403862	A	C	.	PASS	END=51827498;ChrB=ch09;StartB=65062470;EndB=65062470;Parent=SYN212;VarType=ShV;DupType=.
ch09	51827527	SNP403863	C	T	.	PASS	END=51827527;ChrB=ch09;StartB=65062499;EndB=65062499;Parent=SYN212;VarType=ShV;DupType=.
ch09	51827565	INS403864	A	ATTTTTT	.	PASS	END=51827565;ChrB=ch09;StartB=65062537;EndB=65062543;Parent=SYN212;VarType=ShV;DupType=.
ch09	51827565	DEL403865	AAAAAA	A	.	PASS	END=51827570;ChrB=ch09;StartB=65062543;EndB=65062543;Parent=SYN212;VarType=ShV;DupType=.
ch09	51827576	SNP403866	G	T	.	PASS	END=51827576;ChrB=ch09;StartB=65062549;EndB=65062549;Parent=SYN212;VarType=ShV;DupType=.
ch09	51827578	SNP403867	G	T	.	PASS	END=51827578;ChrB=ch09;StartB=65062551;EndB=65062551;Parent=SYN212;VarType=ShV;DupType=.
ch09	51827613	SNP403868	T	C	.	PASS	END=51827613;ChrB=ch09;StartB=65062586;EndB=65062586;Parent=SYN212;VarType=ShV;DupType=.
ch09	51827623	SNP403869	T	A	.	PASS	END=51827623;ChrB=ch09;StartB=65062596;EndB=65062596;Parent=SYN212;VarType=ShV;DupType=.
ch09	51827639	SNP403870	A	T	.	PASS	END=51827639;ChrB=ch09;StartB=65062612;EndB=65062612;Parent=SYN212;VarType=ShV;DupType=.
ch09	51827652	SNP403871	T	A	.	PASS	END=51827652;ChrB=ch09;StartB=65062625;EndB=65062625;Parent=SYN212;VarType=ShV;DupType=.
ch09	51827682	SNP403872	T	A	.	PASS	END=51827682;ChrB=ch09;StartB=65062655;EndB=65062655;Parent=SYN212;VarType=ShV;DupType=.
ch09	51827736	SNP403873	A	G	.	PASS	END=51827736;ChrB=ch09;StartB=65062709;EndB=65062709;Parent=SYN212;VarType=ShV;DupType=.
ch09	51827766	SNP403874	C	A	.	PASS	END=51827766;ChrB=ch09;StartB=65062739;EndB=65062739;Parent=SYN212;VarType=ShV;DupType=.
ch09	51827779	SNP403875	A	G	.	PASS	END=51827779;ChrB=ch09;StartB=65062752;EndB=65062752;Parent=SYN212;VarType=ShV;DupType=.
ch09	51827783	SNP403876	G	A	.	PASS	END=51827783;ChrB=ch09;StartB=65062756;EndB=65062756;Parent=SYN212;VarType=ShV;DupType=.
ch09	51827813	SNP403877	C	T	.	PASS	END=51827813;ChrB=ch09;StartB=65062786;EndB=65062786;Parent=SYN212;VarType=ShV;DupType=.
ch09	51827814	SNP403878	T	C	.	PASS	END=51827814;ChrB=ch09;StartB=65062787;EndB=65062787;Parent=SYN212;VarType=ShV;DupType=.
ch09	51827830	SNP403879	A	T	.	PASS	END=51827830;ChrB=ch09;StartB=65062803;EndB=65062803;Parent=SYN212;VarType=ShV;DupType=.
ch09	51827873	SNP403880	A	T	.	PASS	END=51827873;ChrB=ch09;StartB=65062846;EndB=65062846;Parent=SYN212;VarType=ShV;DupType=.
ch09	51827916	SNP403881	A	T	.	PASS	END=51827916;ChrB=ch09;StartB=65062889;EndB=65062889;Parent=SYN212;VarType=ShV;DupType=.
ch09	51827917	SNP403882	T	C	.	PASS	END=51827917;ChrB=ch09;StartB=65062890;EndB=65062890;Parent=SYN212;VarType=ShV;DupType=.
ch09	51827918	SNP403883	T	C	.	PASS	END=51827918;ChrB=ch09;StartB=65062891;EndB=65062891;Parent=SYN212;VarType=ShV;DupType=.
ch09	51827922	SNP403884	A	G	.	PASS	END=51827922;ChrB=ch09;StartB=65062895;EndB=65062895;Parent=SYN212;VarType=ShV;DupType=.
ch09	51827931	SNP403885	C	G	.	PASS	END=51827931;ChrB=ch09;StartB=65062904;EndB=65062904;Parent=SYN212;VarType=ShV;DupType=.
ch09	51827981	SNP403886	G	C	.	PASS	END=51827981;ChrB=ch09;StartB=65062954;EndB=65062954;Parent=SYN212;VarType=ShV;DupType=.
ch09	51828001	SNP403887	T	A	.	PASS	END=51828001;ChrB=ch09;StartB=65062974;EndB=65062974;Parent=SYN212;VarType=ShV;DupType=.
ch09	51828014	SNP403888	C	T	.	PASS	END=51828014;ChrB=ch09;StartB=65062987;EndB=65062987;Parent=SYN212;VarType=ShV;DupType=.
ch09	51828016	SNP403889	A	T	.	PASS	END=51828016;ChrB=ch09;StartB=65062989;EndB=65062989;Parent=SYN212;VarType=ShV;DupType=.
ch09	51828041	DEL403890	CT	C	.	PASS	END=51828042;ChrB=ch09;StartB=65063014;EndB=65063014;Parent=SYN212;VarType=ShV;DupType=.
ch09	51828047	SNP403891	T	A	.	PASS	END=51828047;ChrB=ch09;StartB=65063019;EndB=65063019;Parent=SYN212;VarType=ShV;DupType=.
ch09	51828052	SNP403892	C	G	.	PASS	END=51828052;ChrB=ch09;StartB=65063024;EndB=65063024;Parent=SYN212;VarType=ShV;DupType=.
ch09	51828116	SNP403893	T	C	.	PASS	END=51828116;ChrB=ch09;StartB=65063088;EndB=65063088;Parent=SYN212;VarType=ShV;DupType=.
ch09	51828136	SNP403894	T	G	.	PASS	END=51828136;ChrB=ch09;StartB=65063108;EndB=65063108;Parent=SYN212;VarType=ShV;DupType=.
ch09	51828156	SNP403895	T	G	.	PASS	END=51828156;ChrB=ch09;StartB=65063128;EndB=65063128;Parent=SYN212;VarType=ShV;DupType=.
ch09	51828161	SNP403896	C	T	.	PASS	END=51828161;ChrB=ch09;StartB=65063133;EndB=65063133;Parent=SYN212;VarType=ShV;DupType=.
ch09	51828164	SNP403897	G	T	.	PASS	END=51828164;ChrB=ch09;StartB=65063136;EndB=65063136;Parent=SYN212;VarType=ShV;DupType=.
ch09	51828181	SNP403898	G	T	.	PASS	END=51828181;ChrB=ch09;StartB=65063153;EndB=65063153;Parent=SYN212;VarType=ShV;DupType=.
ch09	51828207	SNP403899	C	A	.	PASS	END=51828207;ChrB=ch09;StartB=65063179;EndB=65063179;Parent=SYN212;VarType=ShV;DupType=.
ch09	51828233	SNP403900	A	G	.	PASS	END=51828233;ChrB=ch09;StartB=65063205;EndB=65063205;Parent=SYN212;VarType=ShV;DupType=.
ch09	51828267	SNP403901	T	G	.	PASS	END=51828267;ChrB=ch09;StartB=65063239;EndB=65063239;Parent=SYN212;VarType=ShV;DupType=.
ch09	51828321	DEL403902	CT	C	.	PASS	END=51828322;ChrB=ch09;StartB=65063293;EndB=65063293;Parent=SYN212;VarType=ShV;DupType=.
ch09	51828339	SNP403903	A	C	.	PASS	END=51828339;ChrB=ch09;StartB=65063310;EndB=65063310;Parent=SYN212;VarType=ShV;DupType=.
ch09	51828361	SNP403904	A	T	.	PASS	END=51828361;ChrB=ch09;StartB=65063332;EndB=65063332;Parent=SYN212;VarType=ShV;DupType=.
ch09	51828390	SNP403905	T	A	.	PASS	END=51828390;ChrB=ch09;StartB=65063361;EndB=65063361;Parent=SYN212;VarType=ShV;DupType=.
ch09	51828399	SNP403906	T	A	.	PASS	END=51828399;ChrB=ch09;StartB=65063370;EndB=65063370;Parent=SYN212;VarType=ShV;DupType=.
ch09	51828409	SNP403907	C	T	.	PASS	END=51828409;ChrB=ch09;StartB=65063380;EndB=65063380;Parent=SYN212;VarType=ShV;DupType=.
ch09	51828436	SNP403908	G	T	.	PASS	END=51828436;ChrB=ch09;StartB=65063407;EndB=65063407;Parent=SYN212;VarType=ShV;DupType=.
ch09	51828510	SNP403909	C	T	.	PASS	END=51828510;ChrB=ch09;StartB=65063481;EndB=65063481;Parent=SYN212;VarType=ShV;DupType=.
ch09	51828522	SNP403910	T	A	.	PASS	END=51828522;ChrB=ch09;StartB=65063493;EndB=65063493;Parent=SYN212;VarType=ShV;DupType=.
ch09	51828540	SNP403911	C	G	.	PASS	END=51828540;ChrB=ch09;StartB=65063511;EndB=65063511;Parent=SYN212;VarType=ShV;DupType=.
ch09	51828555	SNP403912	G	A	.	PASS	END=51828555;ChrB=ch09;StartB=65063526;EndB=65063526;Parent=SYN212;VarType=ShV;DupType=.
ch09	51828563	SNP403913	A	T	.	PASS	END=51828563;ChrB=ch09;StartB=65063534;EndB=65063534;Parent=SYN212;VarType=ShV;DupType=.
ch09	51828591	SNP403914	C	A	.	PASS	END=51828591;ChrB=ch09;StartB=65063562;EndB=65063562;Parent=SYN212;VarType=ShV;DupType=.
ch09	51828618	SNP403915	A	T	.	PASS	END=51828618;ChrB=ch09;StartB=65063589;EndB=65063589;Parent=SYN212;VarType=ShV;DupType=.
ch09	51828651	SNP403916	A	T	.	PASS	END=51828651;ChrB=ch09;StartB=65063622;EndB=65063622;Parent=SYN212;VarType=ShV;DupType=.
ch09	51828692	SNP403917	G	A	.	PASS	END=51828692;ChrB=ch09;StartB=65063663;EndB=65063663;Parent=SYN212;VarType=ShV;DupType=.
ch09	51828700	SNP403918	C	T	.	PASS	END=51828700;ChrB=ch09;StartB=65063671;EndB=65063671;Parent=SYN212;VarType=ShV;DupType=.
ch09	51828705	SNP403919	T	A	.	PASS	END=51828705;ChrB=ch09;StartB=65063676;EndB=65063676;Parent=SYN212;VarType=ShV;DupType=.
ch09	51828741	SNP403920	A	G	.	PASS	END=51828741;ChrB=ch09;StartB=65063712;EndB=65063712;Parent=SYN212;VarType=ShV;DupType=.
ch09	51828751	SNP403921	C	G	.	PASS	END=51828751;ChrB=ch09;StartB=65063722;EndB=65063722;Parent=SYN212;VarType=ShV;DupType=.
ch09	51828800	SNP403922	A	T	.	PASS	END=51828800;ChrB=ch09;StartB=65063771;EndB=65063771;Parent=SYN212;VarType=ShV;DupType=.
ch09	51828811	SNP403923	G	C	.	PASS	END=51828811;ChrB=ch09;StartB=65063782;EndB=65063782;Parent=SYN212;VarType=ShV;DupType=.
ch09	51828813	SNP403924	G	C	.	PASS	END=51828813;ChrB=ch09;StartB=65063784;EndB=65063784;Parent=SYN212;VarType=ShV;DupType=.
ch09	51828816	SNP403925	T	A	.	PASS	END=51828816;ChrB=ch09;StartB=65063787;EndB=65063787;Parent=SYN212;VarType=ShV;DupType=.
ch09	51828818	SNP403926	A	T	.	PASS	END=51828818;ChrB=ch09;StartB=65063789;EndB=65063789;Parent=SYN212;VarType=ShV;DupType=.
ch09	51828828	SNP403927	G	C	.	PASS	END=51828828;ChrB=ch09;StartB=65063799;EndB=65063799;Parent=SYN212;VarType=ShV;DupType=.
ch09	51828834	SNP403928	C	G	.	PASS	END=51828834;ChrB=ch09;StartB=65063805;EndB=65063805;Parent=SYN212;VarType=ShV;DupType=.
ch09	51828856	SNP403929	A	T	.	PASS	END=51828856;ChrB=ch09;StartB=65063827;EndB=65063827;Parent=SYN212;VarType=ShV;DupType=.
ch09	51828864	DEL403930	CT	C	.	PASS	END=51828865;ChrB=ch09;StartB=65063835;EndB=65063835;Parent=SYN212;VarType=ShV;DupType=.
ch09	51828889	DEL403931	AGAAGGAAGATGTTC	A	.	PASS	END=51828903;ChrB=ch09;StartB=65063859;EndB=65063859;Parent=SYN212;VarType=ShV;DupType=.
ch09	51828938	SNP403932	A	G	.	PASS	END=51828938;ChrB=ch09;StartB=65063894;EndB=65063894;Parent=SYN212;VarType=ShV;DupType=.
ch09	51828977	SNP403933	T	C	.	PASS	END=51828977;ChrB=ch09;StartB=65063933;EndB=65063933;Parent=SYN212;VarType=ShV;DupType=.
ch09	51828979	SNP403934	A	G	.	PASS	END=51828979;ChrB=ch09;StartB=65063935;EndB=65063935;Parent=SYN212;VarType=ShV;DupType=.
ch09	51828987	SNP403935	A	G	.	PASS	END=51828987;ChrB=ch09;StartB=65063943;EndB=65063943;Parent=SYN212;VarType=ShV;DupType=.
ch09	51829003	SNP403936	T	C	.	PASS	END=51829003;ChrB=ch09;StartB=65063959;EndB=65063959;Parent=SYN212;VarType=ShV;DupType=.
ch09	51829014	SNP403937	C	G	.	PASS	END=51829014;ChrB=ch09;StartB=65063970;EndB=65063970;Parent=SYN212;VarType=ShV;DupType=.
ch09	51829033	SNP403938	G	T	.	PASS	END=51829033;ChrB=ch09;StartB=65063989;EndB=65063989;Parent=SYN212;VarType=ShV;DupType=.
ch09	51829045	SNP403939	C	A	.	PASS	END=51829045;ChrB=ch09;StartB=65064001;EndB=65064001;Parent=SYN212;VarType=ShV;DupType=.
ch09	51829073	SNP403940	C	T	.	PASS	END=51829073;ChrB=ch09;StartB=65064029;EndB=65064029;Parent=SYN212;VarType=ShV;DupType=.
ch09	51829088	SNP403941	C	T	.	PASS	END=51829088;ChrB=ch09;StartB=65064044;EndB=65064044;Parent=SYN212;VarType=ShV;DupType=.
ch09	51829157	SNP403942	T	C	.	PASS	END=51829157;ChrB=ch09;StartB=65064113;EndB=65064113;Parent=SYN212;VarType=ShV;DupType=.
ch09	51829187	SNP403943	A	G	.	PASS	END=51829187;ChrB=ch09;StartB=65064143;EndB=65064143;Parent=SYN212;VarType=ShV;DupType=.
ch09	51829188	SNP403944	T	C	.	PASS	END=51829188;ChrB=ch09;StartB=65064144;EndB=65064144;Parent=SYN212;VarType=ShV;DupType=.
ch09	51829216	SNP403945	T	A	.	PASS	END=51829216;ChrB=ch09;StartB=65064172;EndB=65064172;Parent=SYN212;VarType=ShV;DupType=.
ch09	51829217	SNP403946	G	A	.	PASS	END=51829217;ChrB=ch09;StartB=65064173;EndB=65064173;Parent=SYN212;VarType=ShV;DupType=.
ch09	51829218	SNP403947	A	G	.	PASS	END=51829218;ChrB=ch09;StartB=65064174;EndB=65064174;Parent=SYN212;VarType=ShV;DupType=.
ch09	51829247	SNP403948	A	G	.	PASS	END=51829247;ChrB=ch09;StartB=65064203;EndB=65064203;Parent=SYN212;VarType=ShV;DupType=.
ch09	51829255	SNP403949	G	A	.	PASS	END=51829255;ChrB=ch09;StartB=65064211;EndB=65064211;Parent=SYN212;VarType=ShV;DupType=.
ch09	51829304	SNP403950	G	A	.	PASS	END=51829304;ChrB=ch09;StartB=65064260;EndB=65064260;Parent=SYN212;VarType=ShV;DupType=.
ch09	51829380	SNP403951	A	C	.	PASS	END=51829380;ChrB=ch09;StartB=65064336;EndB=65064336;Parent=SYN212;VarType=ShV;DupType=.
ch09	51829429	SNP403952	A	C	.	PASS	END=51829429;ChrB=ch09;StartB=65064385;EndB=65064385;Parent=SYN212;VarType=ShV;DupType=.
ch09	51829443	SNP403953	T	C	.	PASS	END=51829443;ChrB=ch09;StartB=65064399;EndB=65064399;Parent=SYN212;VarType=ShV;DupType=.
ch09	51829460	SNP403954	T	A	.	PASS	END=51829460;ChrB=ch09;StartB=65064416;EndB=65064416;Parent=SYN212;VarType=ShV;DupType=.
ch09	51829495	SNP403955	T	C	.	PASS	END=51829495;ChrB=ch09;StartB=65064451;EndB=65064451;Parent=SYN212;VarType=ShV;DupType=.
ch09	51829518	SNP403956	T	G	.	PASS	END=51829518;ChrB=ch09;StartB=65064474;EndB=65064474;Parent=SYN212;VarType=ShV;DupType=.
ch09	51829565	SNP403957	A	T	.	PASS	END=51829565;ChrB=ch09;StartB=65064521;EndB=65064521;Parent=SYN212;VarType=ShV;DupType=.
ch09	51829601	SNP403958	G	C	.	PASS	END=51829601;ChrB=ch09;StartB=65064557;EndB=65064557;Parent=SYN212;VarType=ShV;DupType=.
ch09	51829610	SNP403959	T	G	.	PASS	END=51829610;ChrB=ch09;StartB=65064566;EndB=65064566;Parent=SYN212;VarType=ShV;DupType=.
ch09	51829636	SNP403960	C	G	.	PASS	END=51829636;ChrB=ch09;StartB=65064592;EndB=65064592;Parent=SYN212;VarType=ShV;DupType=.
ch09	51829657	SNP403961	A	T	.	PASS	END=51829657;ChrB=ch09;StartB=65064613;EndB=65064613;Parent=SYN212;VarType=ShV;DupType=.
ch09	51829672	SNP403962	G	A	.	PASS	END=51829672;ChrB=ch09;StartB=65064628;EndB=65064628;Parent=SYN212;VarType=ShV;DupType=.
ch09	51829681	SNP403963	A	G	.	PASS	END=51829681;ChrB=ch09;StartB=65064637;EndB=65064637;Parent=SYN212;VarType=ShV;DupType=.
ch09	51829687	SNP403964	A	G	.	PASS	END=51829687;ChrB=ch09;StartB=65064643;EndB=65064643;Parent=SYN212;VarType=ShV;DupType=.
ch09	51829725	SNP403965	T	C	.	PASS	END=51829725;ChrB=ch09;StartB=65064681;EndB=65064681;Parent=SYN212;VarType=ShV;DupType=.
ch09	51829753	SNP403966	G	A	.	PASS	END=51829753;ChrB=ch09;StartB=65064709;EndB=65064709;Parent=SYN212;VarType=ShV;DupType=.
ch09	51829764	DEL403967	CT	C	.	PASS	END=51829765;ChrB=ch09;StartB=65064720;EndB=65064720;Parent=SYN212;VarType=ShV;DupType=.
ch09	51829768	SNP403968	C	A	.	PASS	END=51829768;ChrB=ch09;StartB=65064723;EndB=65064723;Parent=SYN212;VarType=ShV;DupType=.
ch09	51829769	SNP403969	T	C	.	PASS	END=51829769;ChrB=ch09;StartB=65064724;EndB=65064724;Parent=SYN212;VarType=ShV;DupType=.
ch09	51829790	SNP403970	G	T	.	PASS	END=51829790;ChrB=ch09;StartB=65064745;EndB=65064745;Parent=SYN212;VarType=ShV;DupType=.
ch09	51829807	SNP403971	C	T	.	PASS	END=51829807;ChrB=ch09;StartB=65064762;EndB=65064762;Parent=SYN212;VarType=ShV;DupType=.
ch09	51829818	SNP403972	T	C	.	PASS	END=51829818;ChrB=ch09;StartB=65064773;EndB=65064773;Parent=SYN212;VarType=ShV;DupType=.
ch09	51829830	DEL403973	CA	C	.	PASS	END=51829831;ChrB=ch09;StartB=65064785;EndB=65064785;Parent=SYN212;VarType=ShV;DupType=.
ch09	51829832	SNP403974	A	C	.	PASS	END=51829832;ChrB=ch09;StartB=65064786;EndB=65064786;Parent=SYN212;VarType=ShV;DupType=.
ch09	51829882	SNP403975	T	C	.	PASS	END=51829882;ChrB=ch09;StartB=65064836;EndB=65064836;Parent=SYN212;VarType=ShV;DupType=.
ch09	51829896	SNP403976	C	T	.	PASS	END=51829896;ChrB=ch09;StartB=65064850;EndB=65064850;Parent=SYN212;VarType=ShV;DupType=.
ch09	51829899	SNP403977	A	T	.	PASS	END=51829899;ChrB=ch09;StartB=65064853;EndB=65064853;Parent=SYN212;VarType=ShV;DupType=.
ch09	51829918	SNP403978	A	C	.	PASS	END=51829918;ChrB=ch09;StartB=65064872;EndB=65064872;Parent=SYN212;VarType=ShV;DupType=.
ch09	51829936	SNP403979	G	T	.	PASS	END=51829936;ChrB=ch09;StartB=65064890;EndB=65064890;Parent=SYN212;VarType=ShV;DupType=.
ch09	51829954	SNP403980	A	G	.	PASS	END=51829954;ChrB=ch09;StartB=65064908;EndB=65064908;Parent=SYN212;VarType=ShV;DupType=.
ch09	51829962	SNP403981	T	G	.	PASS	END=51829962;ChrB=ch09;StartB=65064916;EndB=65064916;Parent=SYN212;VarType=ShV;DupType=.
ch09	51829993	SNP403982	T	A	.	PASS	END=51829993;ChrB=ch09;StartB=65064947;EndB=65064947;Parent=SYN212;VarType=ShV;DupType=.
ch09	51830017	SNP403983	T	C	.	PASS	END=51830017;ChrB=ch09;StartB=65064971;EndB=65064971;Parent=SYN212;VarType=ShV;DupType=.
ch09	51830018	SNP403984	C	G	.	PASS	END=51830018;ChrB=ch09;StartB=65064972;EndB=65064972;Parent=SYN212;VarType=ShV;DupType=.
ch09	51830025	SNP403985	A	T	.	PASS	END=51830025;ChrB=ch09;StartB=65064979;EndB=65064979;Parent=SYN212;VarType=ShV;DupType=.
ch09	51830068	SNP403986	T	C	.	PASS	END=51830068;ChrB=ch09;StartB=65065022;EndB=65065022;Parent=SYN212;VarType=ShV;DupType=.
ch09	51830069	SNP403987	A	G	.	PASS	END=51830069;ChrB=ch09;StartB=65065023;EndB=65065023;Parent=SYN212;VarType=ShV;DupType=.
ch09	51830072	SNP403988	C	T	.	PASS	END=51830072;ChrB=ch09;StartB=65065026;EndB=65065026;Parent=SYN212;VarType=ShV;DupType=.
ch09	51830108	SNP403989	T	C	.	PASS	END=51830108;ChrB=ch09;StartB=65065062;EndB=65065062;Parent=SYN212;VarType=ShV;DupType=.
ch09	51830117	SNP403990	T	C	.	PASS	END=51830117;ChrB=ch09;StartB=65065071;EndB=65065071;Parent=SYN212;VarType=ShV;DupType=.
ch09	51830125	SNP403991	C	T	.	PASS	END=51830125;ChrB=ch09;StartB=65065079;EndB=65065079;Parent=SYN212;VarType=ShV;DupType=.
ch09	51830139	SNP403992	A	T	.	PASS	END=51830139;ChrB=ch09;StartB=65065093;EndB=65065093;Parent=SYN212;VarType=ShV;DupType=.
ch09	51830147	SNP403993	T	A	.	PASS	END=51830147;ChrB=ch09;StartB=65065101;EndB=65065101;Parent=SYN212;VarType=ShV;DupType=.
ch09	51830188	SNP403994	T	G	.	PASS	END=51830188;ChrB=ch09;StartB=65065142;EndB=65065142;Parent=SYN212;VarType=ShV;DupType=.
ch09	51830222	SNP403995	C	A	.	PASS	END=51830222;ChrB=ch09;StartB=65065176;EndB=65065176;Parent=SYN212;VarType=ShV;DupType=.
ch09	51830226	SNP403996	A	G	.	PASS	END=51830226;ChrB=ch09;StartB=65065180;EndB=65065180;Parent=SYN212;VarType=ShV;DupType=.
ch09	51830229	SNP403997	T	C	.	PASS	END=51830229;ChrB=ch09;StartB=65065183;EndB=65065183;Parent=SYN212;VarType=ShV;DupType=.
ch09	51830237	SNP403998	G	C	.	PASS	END=51830237;ChrB=ch09;StartB=65065191;EndB=65065191;Parent=SYN212;VarType=ShV;DupType=.
ch09	51830245	SNP403999	T	C	.	PASS	END=51830245;ChrB=ch09;StartB=65065199;EndB=65065199;Parent=SYN212;VarType=ShV;DupType=.
ch09	51830256	SNP404000	C	A	.	PASS	END=51830256;ChrB=ch09;StartB=65065210;EndB=65065210;Parent=SYN212;VarType=ShV;DupType=.
ch09	51830258	SNP404001	A	G	.	PASS	END=51830258;ChrB=ch09;StartB=65065212;EndB=65065212;Parent=SYN212;VarType=ShV;DupType=.
ch09	51830279	SNP404002	T	G	.	PASS	END=51830279;ChrB=ch09;StartB=65065233;EndB=65065233;Parent=SYN212;VarType=ShV;DupType=.
ch09	51830285	SNP404003	A	C	.	PASS	END=51830285;ChrB=ch09;StartB=65065239;EndB=65065239;Parent=SYN212;VarType=ShV;DupType=.
ch09	51830293	SNP404004	A	C	.	PASS	END=51830293;ChrB=ch09;StartB=65065247;EndB=65065247;Parent=SYN212;VarType=ShV;DupType=.
ch09	51830314	SNP404005	G	T	.	PASS	END=51830314;ChrB=ch09;StartB=65065268;EndB=65065268;Parent=SYN212;VarType=ShV;DupType=.
ch09	51830337	INS404006	T	TG	.	PASS	END=51830337;ChrB=ch09;StartB=65065291;EndB=65065292;Parent=SYN212;VarType=ShV;DupType=.
ch09	51830345	SNP404007	G	T	.	PASS	END=51830345;ChrB=ch09;StartB=65065300;EndB=65065300;Parent=SYN212;VarType=ShV;DupType=.
ch09	51830366	SNP404008	T	A	.	PASS	END=51830366;ChrB=ch09;StartB=65065321;EndB=65065321;Parent=SYN212;VarType=ShV;DupType=.
ch09	51830378	SNP404009	T	C	.	PASS	END=51830378;ChrB=ch09;StartB=65065333;EndB=65065333;Parent=SYN212;VarType=ShV;DupType=.
ch09	51830379	SNP404010	A	G	.	PASS	END=51830379;ChrB=ch09;StartB=65065334;EndB=65065334;Parent=SYN212;VarType=ShV;DupType=.
ch09	51830391	SNP404011	T	A	.	PASS	END=51830391;ChrB=ch09;StartB=65065346;EndB=65065346;Parent=SYN212;VarType=ShV;DupType=.
ch09	51830438	SNP404012	C	T	.	PASS	END=51830438;ChrB=ch09;StartB=65065393;EndB=65065393;Parent=SYN212;VarType=ShV;DupType=.
ch09	51830513	SNP404013	A	G	.	PASS	END=51830513;ChrB=ch09;StartB=65065468;EndB=65065468;Parent=SYN212;VarType=ShV;DupType=.
ch09	51830536	SNP404014	G	C	.	PASS	END=51830536;ChrB=ch09;StartB=65065491;EndB=65065491;Parent=SYN212;VarType=ShV;DupType=.
ch09	51830543	SNP404015	G	T	.	PASS	END=51830543;ChrB=ch09;StartB=65065498;EndB=65065498;Parent=SYN212;VarType=ShV;DupType=.
ch09	51830608	SNP404016	C	G	.	PASS	END=51830608;ChrB=ch09;StartB=65065563;EndB=65065563;Parent=SYN212;VarType=ShV;DupType=.
ch09	51830655	SNP404017	G	T	.	PASS	END=51830655;ChrB=ch09;StartB=65065610;EndB=65065610;Parent=SYN212;VarType=ShV;DupType=.
ch09	51830715	SNP404018	C	T	.	PASS	END=51830715;ChrB=ch09;StartB=65065670;EndB=65065670;Parent=SYN212;VarType=ShV;DupType=.
ch09	51830762	SNP404019	T	G	.	PASS	END=51830762;ChrB=ch09;StartB=65065717;EndB=65065717;Parent=SYN212;VarType=ShV;DupType=.
ch09	51830765	SNP404020	A	G	.	PASS	END=51830765;ChrB=ch09;StartB=65065720;EndB=65065720;Parent=SYN212;VarType=ShV;DupType=.
ch09	51830786	SNP404021	T	A	.	PASS	END=51830786;ChrB=ch09;StartB=65065741;EndB=65065741;Parent=SYN212;VarType=ShV;DupType=.
ch09	51830812	SNP404022	A	G	.	PASS	END=51830812;ChrB=ch09;StartB=65065767;EndB=65065767;Parent=SYN212;VarType=ShV;DupType=.
ch09	51830855	HDR1757	N	<HDR>	.	PASS	END=51834770;ChrB=ch09;StartB=65065810;EndB=65074059;Parent=SYN212;VarType=ShV;DupType=.
ch09	51834771	SYNAL1062	N	<SYNAL>	.	PASS	END=51846870;ChrB=ch09;StartB=65074060;EndB=65086284;Parent=SYN212;VarType=.;DupType=.
ch09	51834798	SNP404023	G	C	.	PASS	END=51834798;ChrB=ch09;StartB=65074087;EndB=65074087;Parent=SYN212;VarType=ShV;DupType=.
ch09	51834806	SNP404024	T	C	.	PASS	END=51834806;ChrB=ch09;StartB=65074095;EndB=65074095;Parent=SYN212;VarType=ShV;DupType=.
ch09	51834872	SNP404025	T	G	.	PASS	END=51834872;ChrB=ch09;StartB=65074161;EndB=65074161;Parent=SYN212;VarType=ShV;DupType=.
ch09	51834877	SNP404026	C	T	.	PASS	END=51834877;ChrB=ch09;StartB=65074166;EndB=65074166;Parent=SYN212;VarType=ShV;DupType=.
ch09	51834881	SNP404027	C	T	.	PASS	END=51834881;ChrB=ch09;StartB=65074170;EndB=65074170;Parent=SYN212;VarType=ShV;DupType=.
ch09	51834883	SNP404028	T	G	.	PASS	END=51834883;ChrB=ch09;StartB=65074172;EndB=65074172;Parent=SYN212;VarType=ShV;DupType=.
ch09	51834910	SNP404029	C	G	.	PASS	END=51834910;ChrB=ch09;StartB=65074199;EndB=65074199;Parent=SYN212;VarType=ShV;DupType=.
ch09	51834940	SNP404030	A	T	.	PASS	END=51834940;ChrB=ch09;StartB=65074229;EndB=65074229;Parent=SYN212;VarType=ShV;DupType=.
ch09	51834998	SNP404031	C	T	.	PASS	END=51834998;ChrB=ch09;StartB=65074287;EndB=65074287;Parent=SYN212;VarType=ShV;DupType=.
ch09	51835057	SNP404032	C	A	.	PASS	END=51835057;ChrB=ch09;StartB=65074346;EndB=65074346;Parent=SYN212;VarType=ShV;DupType=.
ch09	51835110	SNP404033	G	A	.	PASS	END=51835110;ChrB=ch09;StartB=65074399;EndB=65074399;Parent=SYN212;VarType=ShV;DupType=.
ch09	51835112	SNP404034	G	A	.	PASS	END=51835112;ChrB=ch09;StartB=65074401;EndB=65074401;Parent=SYN212;VarType=ShV;DupType=.
ch09	51835128	SNP404035	C	T	.	PASS	END=51835128;ChrB=ch09;StartB=65074417;EndB=65074417;Parent=SYN212;VarType=ShV;DupType=.
ch09	51835155	SNP404036	A	G	.	PASS	END=51835155;ChrB=ch09;StartB=65074444;EndB=65074444;Parent=SYN212;VarType=ShV;DupType=.
ch09	51835160	SNP404037	T	C	.	PASS	END=51835160;ChrB=ch09;StartB=65074449;EndB=65074449;Parent=SYN212;VarType=ShV;DupType=.
ch09	51835161	SNP404038	A	T	.	PASS	END=51835161;ChrB=ch09;StartB=65074450;EndB=65074450;Parent=SYN212;VarType=ShV;DupType=.
ch09	51835171	SNP404039	C	G	.	PASS	END=51835171;ChrB=ch09;StartB=65074460;EndB=65074460;Parent=SYN212;VarType=ShV;DupType=.
ch09	51835178	SNP404040	A	G	.	PASS	END=51835178;ChrB=ch09;StartB=65074467;EndB=65074467;Parent=SYN212;VarType=ShV;DupType=.
ch09	51835200	SNP404041	A	T	.	PASS	END=51835200;ChrB=ch09;StartB=65074489;EndB=65074489;Parent=SYN212;VarType=ShV;DupType=.
ch09	51835240	SNP404042	C	A	.	PASS	END=51835240;ChrB=ch09;StartB=65074529;EndB=65074529;Parent=SYN212;VarType=ShV;DupType=.
ch09	51835250	SNP404043	C	T	.	PASS	END=51835250;ChrB=ch09;StartB=65074539;EndB=65074539;Parent=SYN212;VarType=ShV;DupType=.
ch09	51835296	SNP404044	G	A	.	PASS	END=51835296;ChrB=ch09;StartB=65074585;EndB=65074585;Parent=SYN212;VarType=ShV;DupType=.
ch09	51835305	SNP404045	G	C	.	PASS	END=51835305;ChrB=ch09;StartB=65074594;EndB=65074594;Parent=SYN212;VarType=ShV;DupType=.
ch09	51835328	SNP404046	A	G	.	PASS	END=51835328;ChrB=ch09;StartB=65074617;EndB=65074617;Parent=SYN212;VarType=ShV;DupType=.
ch09	51835348	SNP404047	T	G	.	PASS	END=51835348;ChrB=ch09;StartB=65074637;EndB=65074637;Parent=SYN212;VarType=ShV;DupType=.
ch09	51835363	SNP404048	G	A	.	PASS	END=51835363;ChrB=ch09;StartB=65074652;EndB=65074652;Parent=SYN212;VarType=ShV;DupType=.
ch09	51835369	SNP404049	G	T	.	PASS	END=51835369;ChrB=ch09;StartB=65074658;EndB=65074658;Parent=SYN212;VarType=ShV;DupType=.
ch09	51835375	SNP404050	C	T	.	PASS	END=51835375;ChrB=ch09;StartB=65074664;EndB=65074664;Parent=SYN212;VarType=ShV;DupType=.
ch09	51835411	INS404051	G	GT	.	PASS	END=51835411;ChrB=ch09;StartB=65074700;EndB=65074701;Parent=SYN212;VarType=ShV;DupType=.
ch09	51835418	SNP404052	A	G	.	PASS	END=51835418;ChrB=ch09;StartB=65074708;EndB=65074708;Parent=SYN212;VarType=ShV;DupType=.
ch09	51835424	SNP404053	C	A	.	PASS	END=51835424;ChrB=ch09;StartB=65074714;EndB=65074714;Parent=SYN212;VarType=ShV;DupType=.
ch09	51835490	SNP404054	G	T	.	PASS	END=51835490;ChrB=ch09;StartB=65074780;EndB=65074780;Parent=SYN212;VarType=ShV;DupType=.
ch09	51835493	SNP404055	C	T	.	PASS	END=51835493;ChrB=ch09;StartB=65074783;EndB=65074783;Parent=SYN212;VarType=ShV;DupType=.
ch09	51835525	SNP404056	G	C	.	PASS	END=51835525;ChrB=ch09;StartB=65074815;EndB=65074815;Parent=SYN212;VarType=ShV;DupType=.
ch09	51835540	SNP404057	G	C	.	PASS	END=51835540;ChrB=ch09;StartB=65074830;EndB=65074830;Parent=SYN212;VarType=ShV;DupType=.
ch09	51835578	SNP404058	A	G	.	PASS	END=51835578;ChrB=ch09;StartB=65074868;EndB=65074868;Parent=SYN212;VarType=ShV;DupType=.
ch09	51835583	SNP404059	A	T	.	PASS	END=51835583;ChrB=ch09;StartB=65074873;EndB=65074873;Parent=SYN212;VarType=ShV;DupType=.
ch09	51835584	SNP404060	A	G	.	PASS	END=51835584;ChrB=ch09;StartB=65074874;EndB=65074874;Parent=SYN212;VarType=ShV;DupType=.
ch09	51835588	SNP404061	T	A	.	PASS	END=51835588;ChrB=ch09;StartB=65074878;EndB=65074878;Parent=SYN212;VarType=ShV;DupType=.
ch09	51835610	SNP404062	A	G	.	PASS	END=51835610;ChrB=ch09;StartB=65074900;EndB=65074900;Parent=SYN212;VarType=ShV;DupType=.
ch09	51835617	SNP404063	T	C	.	PASS	END=51835617;ChrB=ch09;StartB=65074907;EndB=65074907;Parent=SYN212;VarType=ShV;DupType=.
ch09	51835624	SNP404064	G	C	.	PASS	END=51835624;ChrB=ch09;StartB=65074914;EndB=65074914;Parent=SYN212;VarType=ShV;DupType=.
ch09	51835637	SNP404065	T	G	.	PASS	END=51835637;ChrB=ch09;StartB=65074927;EndB=65074927;Parent=SYN212;VarType=ShV;DupType=.
ch09	51835674	SNP404066	T	A	.	PASS	END=51835674;ChrB=ch09;StartB=65074964;EndB=65074964;Parent=SYN212;VarType=ShV;DupType=.
ch09	51835733	INS404067	T	TG	.	PASS	END=51835733;ChrB=ch09;StartB=65075023;EndB=65075024;Parent=SYN212;VarType=ShV;DupType=.
ch09	51835766	SNP404068	A	T	.	PASS	END=51835766;ChrB=ch09;StartB=65075057;EndB=65075057;Parent=SYN212;VarType=ShV;DupType=.
ch09	51835799	SNP404069	C	T	.	PASS	END=51835799;ChrB=ch09;StartB=65075090;EndB=65075090;Parent=SYN212;VarType=ShV;DupType=.
ch09	51835815	SNP404070	A	G	.	PASS	END=51835815;ChrB=ch09;StartB=65075106;EndB=65075106;Parent=SYN212;VarType=ShV;DupType=.
ch09	51835825	SNP404071	C	A	.	PASS	END=51835825;ChrB=ch09;StartB=65075116;EndB=65075116;Parent=SYN212;VarType=ShV;DupType=.
ch09	51835880	SNP404072	T	G	.	PASS	END=51835880;ChrB=ch09;StartB=65075171;EndB=65075171;Parent=SYN212;VarType=ShV;DupType=.
ch09	51835899	SNP404073	T	C	.	PASS	END=51835899;ChrB=ch09;StartB=65075190;EndB=65075190;Parent=SYN212;VarType=ShV;DupType=.
ch09	51835929	SNP404074	T	A	.	PASS	END=51835929;ChrB=ch09;StartB=65075220;EndB=65075220;Parent=SYN212;VarType=ShV;DupType=.
ch09	51835937	SNP404075	T	A	.	PASS	END=51835937;ChrB=ch09;StartB=65075228;EndB=65075228;Parent=SYN212;VarType=ShV;DupType=.
ch09	51835947	SNP404076	T	G	.	PASS	END=51835947;ChrB=ch09;StartB=65075238;EndB=65075238;Parent=SYN212;VarType=ShV;DupType=.
ch09	51835956	SNP404077	A	G	.	PASS	END=51835956;ChrB=ch09;StartB=65075247;EndB=65075247;Parent=SYN212;VarType=ShV;DupType=.
ch09	51835973	SNP404078	G	C	.	PASS	END=51835973;ChrB=ch09;StartB=65075264;EndB=65075264;Parent=SYN212;VarType=ShV;DupType=.
ch09	51835993	SNP404079	A	T	.	PASS	END=51835993;ChrB=ch09;StartB=65075284;EndB=65075284;Parent=SYN212;VarType=ShV;DupType=.
ch09	51836010	SNP404080	A	C	.	PASS	END=51836010;ChrB=ch09;StartB=65075301;EndB=65075301;Parent=SYN212;VarType=ShV;DupType=.
ch09	51836018	SNP404081	C	T	.	PASS	END=51836018;ChrB=ch09;StartB=65075309;EndB=65075309;Parent=SYN212;VarType=ShV;DupType=.
ch09	51836042	SNP404082	G	T	.	PASS	END=51836042;ChrB=ch09;StartB=65075333;EndB=65075333;Parent=SYN212;VarType=ShV;DupType=.
ch09	51836066	INS404083	T	TC	.	PASS	END=51836066;ChrB=ch09;StartB=65075357;EndB=65075358;Parent=SYN212;VarType=ShV;DupType=.
ch09	51836067	SNP404084	T	A	.	PASS	END=51836067;ChrB=ch09;StartB=65075359;EndB=65075359;Parent=SYN212;VarType=ShV;DupType=.
ch09	51836068	SNP404085	T	G	.	PASS	END=51836068;ChrB=ch09;StartB=65075360;EndB=65075360;Parent=SYN212;VarType=ShV;DupType=.
ch09	51836074	SNP404086	T	A	.	PASS	END=51836074;ChrB=ch09;StartB=65075366;EndB=65075366;Parent=SYN212;VarType=ShV;DupType=.
ch09	51836116	SNP404087	G	A	.	PASS	END=51836116;ChrB=ch09;StartB=65075408;EndB=65075408;Parent=SYN212;VarType=ShV;DupType=.
ch09	51836187	SNP404088	T	G	.	PASS	END=51836187;ChrB=ch09;StartB=65075479;EndB=65075479;Parent=SYN212;VarType=ShV;DupType=.
ch09	51836212	SNP404089	T	A	.	PASS	END=51836212;ChrB=ch09;StartB=65075504;EndB=65075504;Parent=SYN212;VarType=ShV;DupType=.
ch09	51836231	SNP404090	T	C	.	PASS	END=51836231;ChrB=ch09;StartB=65075523;EndB=65075523;Parent=SYN212;VarType=ShV;DupType=.
ch09	51836348	SNP404091	A	T	.	PASS	END=51836348;ChrB=ch09;StartB=65075640;EndB=65075640;Parent=SYN212;VarType=ShV;DupType=.
ch09	51836349	SNP404092	T	C	.	PASS	END=51836349;ChrB=ch09;StartB=65075641;EndB=65075641;Parent=SYN212;VarType=ShV;DupType=.
ch09	51836355	SNP404093	C	T	.	PASS	END=51836355;ChrB=ch09;StartB=65075647;EndB=65075647;Parent=SYN212;VarType=ShV;DupType=.
ch09	51836363	SNP404094	C	A	.	PASS	END=51836363;ChrB=ch09;StartB=65075655;EndB=65075655;Parent=SYN212;VarType=ShV;DupType=.
ch09	51836364	SNP404095	T	A	.	PASS	END=51836364;ChrB=ch09;StartB=65075656;EndB=65075656;Parent=SYN212;VarType=ShV;DupType=.
ch09	51836383	SNP404096	A	G	.	PASS	END=51836383;ChrB=ch09;StartB=65075675;EndB=65075675;Parent=SYN212;VarType=ShV;DupType=.
ch09	51836385	SNP404097	T	C	.	PASS	END=51836385;ChrB=ch09;StartB=65075677;EndB=65075677;Parent=SYN212;VarType=ShV;DupType=.
ch09	51836389	SNP404098	C	G	.	PASS	END=51836389;ChrB=ch09;StartB=65075681;EndB=65075681;Parent=SYN212;VarType=ShV;DupType=.
ch09	51836459	SNP404099	G	C	.	PASS	END=51836459;ChrB=ch09;StartB=65075751;EndB=65075751;Parent=SYN212;VarType=ShV;DupType=.
ch09	51836471	SNP404100	C	T	.	PASS	END=51836471;ChrB=ch09;StartB=65075763;EndB=65075763;Parent=SYN212;VarType=ShV;DupType=.
ch09	51836526	SNP404101	A	C	.	PASS	END=51836526;ChrB=ch09;StartB=65075818;EndB=65075818;Parent=SYN212;VarType=ShV;DupType=.
ch09	51836537	SNP404102	G	A	.	PASS	END=51836537;ChrB=ch09;StartB=65075829;EndB=65075829;Parent=SYN212;VarType=ShV;DupType=.
ch09	51836545	SNP404103	T	G	.	PASS	END=51836545;ChrB=ch09;StartB=65075837;EndB=65075837;Parent=SYN212;VarType=ShV;DupType=.
ch09	51836568	SNP404104	G	C	.	PASS	END=51836568;ChrB=ch09;StartB=65075860;EndB=65075860;Parent=SYN212;VarType=ShV;DupType=.
ch09	51836633	SNP404105	T	G	.	PASS	END=51836633;ChrB=ch09;StartB=65075925;EndB=65075925;Parent=SYN212;VarType=ShV;DupType=.
ch09	51836655	SNP404106	G	T	.	PASS	END=51836655;ChrB=ch09;StartB=65075947;EndB=65075947;Parent=SYN212;VarType=ShV;DupType=.
ch09	51836658	SNP404107	T	G	.	PASS	END=51836658;ChrB=ch09;StartB=65075950;EndB=65075950;Parent=SYN212;VarType=ShV;DupType=.
ch09	51836706	SNP404108	C	A	.	PASS	END=51836706;ChrB=ch09;StartB=65075998;EndB=65075998;Parent=SYN212;VarType=ShV;DupType=.
ch09	51836713	SNP404109	A	T	.	PASS	END=51836713;ChrB=ch09;StartB=65076005;EndB=65076005;Parent=SYN212;VarType=ShV;DupType=.
ch09	51836719	INS404110	A	AT	.	PASS	END=51836719;ChrB=ch09;StartB=65076011;EndB=65076012;Parent=SYN212;VarType=ShV;DupType=.
ch09	51836748	SNP404111	G	T	.	PASS	END=51836748;ChrB=ch09;StartB=65076041;EndB=65076041;Parent=SYN212;VarType=ShV;DupType=.
ch09	51836792	SNP404112	C	G	.	PASS	END=51836792;ChrB=ch09;StartB=65076085;EndB=65076085;Parent=SYN212;VarType=ShV;DupType=.
ch09	51836812	INS404113	T	TA	.	PASS	END=51836812;ChrB=ch09;StartB=65076105;EndB=65076106;Parent=SYN212;VarType=ShV;DupType=.
ch09	51836825	SNP404114	A	T	.	PASS	END=51836825;ChrB=ch09;StartB=65076119;EndB=65076119;Parent=SYN212;VarType=ShV;DupType=.
ch09	51836843	SNP404115	A	G	.	PASS	END=51836843;ChrB=ch09;StartB=65076137;EndB=65076137;Parent=SYN212;VarType=ShV;DupType=.
ch09	51836935	SNP404116	A	T	.	PASS	END=51836935;ChrB=ch09;StartB=65076229;EndB=65076229;Parent=SYN212;VarType=ShV;DupType=.
ch09	51836948	INS404117	A	AG	.	PASS	END=51836948;ChrB=ch09;StartB=65076242;EndB=65076243;Parent=SYN212;VarType=ShV;DupType=.
ch09	51837017	SNP404118	A	G	.	PASS	END=51837017;ChrB=ch09;StartB=65076312;EndB=65076312;Parent=SYN212;VarType=ShV;DupType=.
ch09	51837028	SNP404119	C	T	.	PASS	END=51837028;ChrB=ch09;StartB=65076323;EndB=65076323;Parent=SYN212;VarType=ShV;DupType=.
ch09	51837044	SNP404120	C	T	.	PASS	END=51837044;ChrB=ch09;StartB=65076339;EndB=65076339;Parent=SYN212;VarType=ShV;DupType=.
ch09	51837045	SNP404121	A	C	.	PASS	END=51837045;ChrB=ch09;StartB=65076340;EndB=65076340;Parent=SYN212;VarType=ShV;DupType=.
ch09	51837047	SNP404122	T	A	.	PASS	END=51837047;ChrB=ch09;StartB=65076342;EndB=65076342;Parent=SYN212;VarType=ShV;DupType=.
ch09	51837055	SNP404123	A	T	.	PASS	END=51837055;ChrB=ch09;StartB=65076350;EndB=65076350;Parent=SYN212;VarType=ShV;DupType=.
ch09	51837061	SNP404124	C	T	.	PASS	END=51837061;ChrB=ch09;StartB=65076356;EndB=65076356;Parent=SYN212;VarType=ShV;DupType=.
ch09	51837090	SNP404125	C	A	.	PASS	END=51837090;ChrB=ch09;StartB=65076385;EndB=65076385;Parent=SYN212;VarType=ShV;DupType=.
ch09	51837103	SNP404126	C	G	.	PASS	END=51837103;ChrB=ch09;StartB=65076398;EndB=65076398;Parent=SYN212;VarType=ShV;DupType=.
ch09	51837111	SNP404127	T	C	.	PASS	END=51837111;ChrB=ch09;StartB=65076406;EndB=65076406;Parent=SYN212;VarType=ShV;DupType=.
ch09	51837136	SNP404128	T	G	.	PASS	END=51837136;ChrB=ch09;StartB=65076431;EndB=65076431;Parent=SYN212;VarType=ShV;DupType=.
ch09	51837171	SNP404129	T	C	.	PASS	END=51837171;ChrB=ch09;StartB=65076466;EndB=65076466;Parent=SYN212;VarType=ShV;DupType=.
ch09	51837172	SNP404130	T	C	.	PASS	END=51837172;ChrB=ch09;StartB=65076467;EndB=65076467;Parent=SYN212;VarType=ShV;DupType=.
ch09	51837187	SNP404131	C	T	.	PASS	END=51837187;ChrB=ch09;StartB=65076482;EndB=65076482;Parent=SYN212;VarType=ShV;DupType=.
ch09	51837190	SNP404132	T	C	.	PASS	END=51837190;ChrB=ch09;StartB=65076485;EndB=65076485;Parent=SYN212;VarType=ShV;DupType=.
ch09	51837305	SNP404133	G	A	.	PASS	END=51837305;ChrB=ch09;StartB=65076600;EndB=65076600;Parent=SYN212;VarType=ShV;DupType=.
ch09	51837309	SNP404134	T	C	.	PASS	END=51837309;ChrB=ch09;StartB=65076604;EndB=65076604;Parent=SYN212;VarType=ShV;DupType=.
ch09	51837345	SNP404135	T	A	.	PASS	END=51837345;ChrB=ch09;StartB=65076640;EndB=65076640;Parent=SYN212;VarType=ShV;DupType=.
ch09	51837387	SNP404136	A	G	.	PASS	END=51837387;ChrB=ch09;StartB=65076682;EndB=65076682;Parent=SYN212;VarType=ShV;DupType=.
ch09	51837395	SNP404137	C	G	.	PASS	END=51837395;ChrB=ch09;StartB=65076690;EndB=65076690;Parent=SYN212;VarType=ShV;DupType=.
ch09	51837406	SNP404138	C	A	.	PASS	END=51837406;ChrB=ch09;StartB=65076701;EndB=65076701;Parent=SYN212;VarType=ShV;DupType=.
ch09	51837427	SNP404139	C	T	.	PASS	END=51837427;ChrB=ch09;StartB=65076722;EndB=65076722;Parent=SYN212;VarType=ShV;DupType=.
ch09	51837430	SNP404140	G	A	.	PASS	END=51837430;ChrB=ch09;StartB=65076725;EndB=65076725;Parent=SYN212;VarType=ShV;DupType=.
ch09	51837459	SNP404141	A	T	.	PASS	END=51837459;ChrB=ch09;StartB=65076754;EndB=65076754;Parent=SYN212;VarType=ShV;DupType=.
ch09	51837460	SNP404142	C	G	.	PASS	END=51837460;ChrB=ch09;StartB=65076755;EndB=65076755;Parent=SYN212;VarType=ShV;DupType=.
ch09	51837474	SNP404143	T	A	.	PASS	END=51837474;ChrB=ch09;StartB=65076769;EndB=65076769;Parent=SYN212;VarType=ShV;DupType=.
ch09	51837525	SNP404144	G	A	.	PASS	END=51837525;ChrB=ch09;StartB=65076820;EndB=65076820;Parent=SYN212;VarType=ShV;DupType=.
ch09	51837551	SNP404145	T	A	.	PASS	END=51837551;ChrB=ch09;StartB=65076846;EndB=65076846;Parent=SYN212;VarType=ShV;DupType=.
ch09	51837589	SNP404146	C	T	.	PASS	END=51837589;ChrB=ch09;StartB=65076884;EndB=65076884;Parent=SYN212;VarType=ShV;DupType=.
ch09	51837591	SNP404147	G	A	.	PASS	END=51837591;ChrB=ch09;StartB=65076886;EndB=65076886;Parent=SYN212;VarType=ShV;DupType=.
ch09	51837595	SNP404148	A	C	.	PASS	END=51837595;ChrB=ch09;StartB=65076890;EndB=65076890;Parent=SYN212;VarType=ShV;DupType=.
ch09	51837667	SNP404149	T	C	.	PASS	END=51837667;ChrB=ch09;StartB=65076962;EndB=65076962;Parent=SYN212;VarType=ShV;DupType=.
ch09	51837720	SNP404150	A	T	.	PASS	END=51837720;ChrB=ch09;StartB=65077015;EndB=65077015;Parent=SYN212;VarType=ShV;DupType=.
ch09	51837725	DEL404151	TA	T	.	PASS	END=51837726;ChrB=ch09;StartB=65077020;EndB=65077020;Parent=SYN212;VarType=ShV;DupType=.
ch09	51837745	SNP404152	C	T	.	PASS	END=51837745;ChrB=ch09;StartB=65077039;EndB=65077039;Parent=SYN212;VarType=ShV;DupType=.
ch09	51837747	SNP404153	T	G	.	PASS	END=51837747;ChrB=ch09;StartB=65077041;EndB=65077041;Parent=SYN212;VarType=ShV;DupType=.
ch09	51837752	SNP404154	G	T	.	PASS	END=51837752;ChrB=ch09;StartB=65077046;EndB=65077046;Parent=SYN212;VarType=ShV;DupType=.
ch09	51837754	SNP404155	T	G	.	PASS	END=51837754;ChrB=ch09;StartB=65077048;EndB=65077048;Parent=SYN212;VarType=ShV;DupType=.
ch09	51837777	SNP404156	C	T	.	PASS	END=51837777;ChrB=ch09;StartB=65077071;EndB=65077071;Parent=SYN212;VarType=ShV;DupType=.
ch09	51837812	SNP404157	G	A	.	PASS	END=51837812;ChrB=ch09;StartB=65077106;EndB=65077106;Parent=SYN212;VarType=ShV;DupType=.
ch09	51837821	SNP404158	A	C	.	PASS	END=51837821;ChrB=ch09;StartB=65077115;EndB=65077115;Parent=SYN212;VarType=ShV;DupType=.
ch09	51837826	SNP404159	C	G	.	PASS	END=51837826;ChrB=ch09;StartB=65077120;EndB=65077120;Parent=SYN212;VarType=ShV;DupType=.
ch09	51837869	SNP404160	G	T	.	PASS	END=51837869;ChrB=ch09;StartB=65077163;EndB=65077163;Parent=SYN212;VarType=ShV;DupType=.
ch09	51837878	SNP404161	C	A	.	PASS	END=51837878;ChrB=ch09;StartB=65077172;EndB=65077172;Parent=SYN212;VarType=ShV;DupType=.
ch09	51837887	SNP404162	T	A	.	PASS	END=51837887;ChrB=ch09;StartB=65077181;EndB=65077181;Parent=SYN212;VarType=ShV;DupType=.
ch09	51837897	SNP404163	C	A	.	PASS	END=51837897;ChrB=ch09;StartB=65077191;EndB=65077191;Parent=SYN212;VarType=ShV;DupType=.
ch09	51837928	SNP404164	C	T	.	PASS	END=51837928;ChrB=ch09;StartB=65077222;EndB=65077222;Parent=SYN212;VarType=ShV;DupType=.
ch09	51837941	SNP404165	C	G	.	PASS	END=51837941;ChrB=ch09;StartB=65077235;EndB=65077235;Parent=SYN212;VarType=ShV;DupType=.
ch09	51838047	SNP404166	G	T	.	PASS	END=51838047;ChrB=ch09;StartB=65077341;EndB=65077341;Parent=SYN212;VarType=ShV;DupType=.
ch09	51838064	SNP404167	T	C	.	PASS	END=51838064;ChrB=ch09;StartB=65077358;EndB=65077358;Parent=SYN212;VarType=ShV;DupType=.
ch09	51838095	SNP404168	A	T	.	PASS	END=51838095;ChrB=ch09;StartB=65077389;EndB=65077389;Parent=SYN212;VarType=ShV;DupType=.
ch09	51838110	SNP404169	A	T	.	PASS	END=51838110;ChrB=ch09;StartB=65077404;EndB=65077404;Parent=SYN212;VarType=ShV;DupType=.
ch09	51838141	SNP404170	A	T	.	PASS	END=51838141;ChrB=ch09;StartB=65077435;EndB=65077435;Parent=SYN212;VarType=ShV;DupType=.
ch09	51838143	SNP404171	A	T	.	PASS	END=51838143;ChrB=ch09;StartB=65077437;EndB=65077437;Parent=SYN212;VarType=ShV;DupType=.
ch09	51838160	SNP404172	C	T	.	PASS	END=51838160;ChrB=ch09;StartB=65077454;EndB=65077454;Parent=SYN212;VarType=ShV;DupType=.
ch09	51838182	SNP404173	G	A	.	PASS	END=51838182;ChrB=ch09;StartB=65077476;EndB=65077476;Parent=SYN212;VarType=ShV;DupType=.
ch09	51838196	SNP404174	A	C	.	PASS	END=51838196;ChrB=ch09;StartB=65077490;EndB=65077490;Parent=SYN212;VarType=ShV;DupType=.
ch09	51838199	SNP404175	C	A	.	PASS	END=51838199;ChrB=ch09;StartB=65077493;EndB=65077493;Parent=SYN212;VarType=ShV;DupType=.
ch09	51838208	SNP404176	G	A	.	PASS	END=51838208;ChrB=ch09;StartB=65077502;EndB=65077502;Parent=SYN212;VarType=ShV;DupType=.
ch09	51838283	SNP404177	T	C	.	PASS	END=51838283;ChrB=ch09;StartB=65077577;EndB=65077577;Parent=SYN212;VarType=ShV;DupType=.
ch09	51838322	SNP404178	A	G	.	PASS	END=51838322;ChrB=ch09;StartB=65077616;EndB=65077616;Parent=SYN212;VarType=ShV;DupType=.
ch09	51838392	SNP404179	T	A	.	PASS	END=51838392;ChrB=ch09;StartB=65077686;EndB=65077686;Parent=SYN212;VarType=ShV;DupType=.
ch09	51838443	SNP404180	T	G	.	PASS	END=51838443;ChrB=ch09;StartB=65077737;EndB=65077737;Parent=SYN212;VarType=ShV;DupType=.
ch09	51838454	INS404181	T	TTA	.	PASS	END=51838454;ChrB=ch09;StartB=65077748;EndB=65077750;Parent=SYN212;VarType=ShV;DupType=.
ch09	51838461	SNP404182	T	C	.	PASS	END=51838461;ChrB=ch09;StartB=65077757;EndB=65077757;Parent=SYN212;VarType=ShV;DupType=.
ch09	51838474	SNP404183	G	T	.	PASS	END=51838474;ChrB=ch09;StartB=65077770;EndB=65077770;Parent=SYN212;VarType=ShV;DupType=.
ch09	51838481	SNP404184	C	T	.	PASS	END=51838481;ChrB=ch09;StartB=65077777;EndB=65077777;Parent=SYN212;VarType=ShV;DupType=.
ch09	51838485	SNP404185	A	T	.	PASS	END=51838485;ChrB=ch09;StartB=65077781;EndB=65077781;Parent=SYN212;VarType=ShV;DupType=.
ch09	51838506	SNP404186	C	A	.	PASS	END=51838506;ChrB=ch09;StartB=65077802;EndB=65077802;Parent=SYN212;VarType=ShV;DupType=.
ch09	51838531	SNP404187	T	G	.	PASS	END=51838531;ChrB=ch09;StartB=65077827;EndB=65077827;Parent=SYN212;VarType=ShV;DupType=.
ch09	51838547	INS404188	A	AGG	.	PASS	END=51838547;ChrB=ch09;StartB=65077843;EndB=65077845;Parent=SYN212;VarType=ShV;DupType=.
ch09	51838556	SNP404189	A	G	.	PASS	END=51838556;ChrB=ch09;StartB=65077854;EndB=65077854;Parent=SYN212;VarType=ShV;DupType=.
ch09	51838584	SNP404190	T	G	.	PASS	END=51838584;ChrB=ch09;StartB=65077882;EndB=65077882;Parent=SYN212;VarType=ShV;DupType=.
ch09	51838647	INS404191	A	AT	.	PASS	END=51838647;ChrB=ch09;StartB=65077945;EndB=65077946;Parent=SYN212;VarType=ShV;DupType=.
ch09	51838663	SNP404192	G	T	.	PASS	END=51838663;ChrB=ch09;StartB=65077962;EndB=65077962;Parent=SYN212;VarType=ShV;DupType=.
ch09	51838705	SNP404193	T	C	.	PASS	END=51838705;ChrB=ch09;StartB=65078004;EndB=65078004;Parent=SYN212;VarType=ShV;DupType=.
ch09	51838720	SNP404194	T	C	.	PASS	END=51838720;ChrB=ch09;StartB=65078019;EndB=65078019;Parent=SYN212;VarType=ShV;DupType=.
ch09	51838801	SNP404195	A	T	.	PASS	END=51838801;ChrB=ch09;StartB=65078100;EndB=65078100;Parent=SYN212;VarType=ShV;DupType=.
ch09	51838819	SNP404196	A	G	.	PASS	END=51838819;ChrB=ch09;StartB=65078118;EndB=65078118;Parent=SYN212;VarType=ShV;DupType=.
ch09	51838824	DEL404197	GA	G	.	PASS	END=51838825;ChrB=ch09;StartB=65078123;EndB=65078123;Parent=SYN212;VarType=ShV;DupType=.
ch09	51838826	SNP404198	A	G	.	PASS	END=51838826;ChrB=ch09;StartB=65078124;EndB=65078124;Parent=SYN212;VarType=ShV;DupType=.
ch09	51838858	SNP404199	G	C	.	PASS	END=51838858;ChrB=ch09;StartB=65078156;EndB=65078156;Parent=SYN212;VarType=ShV;DupType=.
ch09	51838895	SNP404200	T	G	.	PASS	END=51838895;ChrB=ch09;StartB=65078193;EndB=65078193;Parent=SYN212;VarType=ShV;DupType=.
ch09	51838925	SNP404201	A	C	.	PASS	END=51838925;ChrB=ch09;StartB=65078223;EndB=65078223;Parent=SYN212;VarType=ShV;DupType=.
ch09	51838956	SNP404202	G	A	.	PASS	END=51838956;ChrB=ch09;StartB=65078254;EndB=65078254;Parent=SYN212;VarType=ShV;DupType=.
ch09	51838960	SNP404203	C	T	.	PASS	END=51838960;ChrB=ch09;StartB=65078258;EndB=65078258;Parent=SYN212;VarType=ShV;DupType=.
ch09	51839013	SNP404204	C	T	.	PASS	END=51839013;ChrB=ch09;StartB=65078311;EndB=65078311;Parent=SYN212;VarType=ShV;DupType=.
ch09	51839047	SNP404205	C	A	.	PASS	END=51839047;ChrB=ch09;StartB=65078345;EndB=65078345;Parent=SYN212;VarType=ShV;DupType=.
ch09	51839066	SNP404206	T	G	.	PASS	END=51839066;ChrB=ch09;StartB=65078364;EndB=65078364;Parent=SYN212;VarType=ShV;DupType=.
ch09	51839073	SNP404207	A	T	.	PASS	END=51839073;ChrB=ch09;StartB=65078371;EndB=65078371;Parent=SYN212;VarType=ShV;DupType=.
ch09	51839076	SNP404208	G	T	.	PASS	END=51839076;ChrB=ch09;StartB=65078374;EndB=65078374;Parent=SYN212;VarType=ShV;DupType=.
ch09	51839156	SNP404209	T	G	.	PASS	END=51839156;ChrB=ch09;StartB=65078454;EndB=65078454;Parent=SYN212;VarType=ShV;DupType=.
ch09	51839262	SNP404210	A	T	.	PASS	END=51839262;ChrB=ch09;StartB=65078560;EndB=65078560;Parent=SYN212;VarType=ShV;DupType=.
ch09	51839318	SNP404211	A	T	.	PASS	END=51839318;ChrB=ch09;StartB=65078616;EndB=65078616;Parent=SYN212;VarType=ShV;DupType=.
ch09	51839361	SNP404212	G	T	.	PASS	END=51839361;ChrB=ch09;StartB=65078659;EndB=65078659;Parent=SYN212;VarType=ShV;DupType=.
ch09	51839396	SNP404213	A	G	.	PASS	END=51839396;ChrB=ch09;StartB=65078694;EndB=65078694;Parent=SYN212;VarType=ShV;DupType=.
ch09	51839401	SNP404214	A	G	.	PASS	END=51839401;ChrB=ch09;StartB=65078699;EndB=65078699;Parent=SYN212;VarType=ShV;DupType=.
ch09	51839407	SNP404215	G	A	.	PASS	END=51839407;ChrB=ch09;StartB=65078705;EndB=65078705;Parent=SYN212;VarType=ShV;DupType=.
ch09	51839412	SNP404216	T	C	.	PASS	END=51839412;ChrB=ch09;StartB=65078710;EndB=65078710;Parent=SYN212;VarType=ShV;DupType=.
ch09	51839419	SNP404217	T	G	.	PASS	END=51839419;ChrB=ch09;StartB=65078717;EndB=65078717;Parent=SYN212;VarType=ShV;DupType=.
ch09	51839543	SNP404218	C	A	.	PASS	END=51839543;ChrB=ch09;StartB=65078841;EndB=65078841;Parent=SYN212;VarType=ShV;DupType=.
ch09	51839559	SNP404219	A	C	.	PASS	END=51839559;ChrB=ch09;StartB=65078857;EndB=65078857;Parent=SYN212;VarType=ShV;DupType=.
ch09	51839561	SNP404220	A	C	.	PASS	END=51839561;ChrB=ch09;StartB=65078859;EndB=65078859;Parent=SYN212;VarType=ShV;DupType=.
ch09	51839604	SNP404221	T	A	.	PASS	END=51839604;ChrB=ch09;StartB=65078902;EndB=65078902;Parent=SYN212;VarType=ShV;DupType=.
ch09	51839622	SNP404222	A	C	.	PASS	END=51839622;ChrB=ch09;StartB=65078920;EndB=65078920;Parent=SYN212;VarType=ShV;DupType=.
ch09	51839626	SNP404223	C	T	.	PASS	END=51839626;ChrB=ch09;StartB=65078924;EndB=65078924;Parent=SYN212;VarType=ShV;DupType=.
ch09	51839633	SNP404224	G	A	.	PASS	END=51839633;ChrB=ch09;StartB=65078931;EndB=65078931;Parent=SYN212;VarType=ShV;DupType=.
ch09	51839650	SNP404225	T	C	.	PASS	END=51839650;ChrB=ch09;StartB=65078948;EndB=65078948;Parent=SYN212;VarType=ShV;DupType=.
ch09	51839665	SNP404226	C	A	.	PASS	END=51839665;ChrB=ch09;StartB=65078963;EndB=65078963;Parent=SYN212;VarType=ShV;DupType=.
ch09	51839685	SNP404227	A	C	.	PASS	END=51839685;ChrB=ch09;StartB=65078983;EndB=65078983;Parent=SYN212;VarType=ShV;DupType=.
ch09	51839700	SNP404228	T	G	.	PASS	END=51839700;ChrB=ch09;StartB=65078998;EndB=65078998;Parent=SYN212;VarType=ShV;DupType=.
ch09	51839701	SNP404229	A	C	.	PASS	END=51839701;ChrB=ch09;StartB=65078999;EndB=65078999;Parent=SYN212;VarType=ShV;DupType=.
ch09	51839703	DEL404230	GT	G	.	PASS	END=51839704;ChrB=ch09;StartB=65079001;EndB=65079001;Parent=SYN212;VarType=ShV;DupType=.
ch09	51839708	SNP404231	A	T	.	PASS	END=51839708;ChrB=ch09;StartB=65079005;EndB=65079005;Parent=SYN212;VarType=ShV;DupType=.
ch09	51839742	SNP404232	T	A	.	PASS	END=51839742;ChrB=ch09;StartB=65079039;EndB=65079039;Parent=SYN212;VarType=ShV;DupType=.
ch09	51839804	SNP404233	T	C	.	PASS	END=51839804;ChrB=ch09;StartB=65079101;EndB=65079101;Parent=SYN212;VarType=ShV;DupType=.
ch09	51839849	SNP404234	T	G	.	PASS	END=51839849;ChrB=ch09;StartB=65079146;EndB=65079146;Parent=SYN212;VarType=ShV;DupType=.
ch09	51839858	SNP404235	C	T	.	PASS	END=51839858;ChrB=ch09;StartB=65079155;EndB=65079155;Parent=SYN212;VarType=ShV;DupType=.
ch09	51839872	DEL404236	TC	T	.	PASS	END=51839873;ChrB=ch09;StartB=65079169;EndB=65079169;Parent=SYN212;VarType=ShV;DupType=.
ch09	51839888	SNP404237	G	T	.	PASS	END=51839888;ChrB=ch09;StartB=65079184;EndB=65079184;Parent=SYN212;VarType=ShV;DupType=.
ch09	51839896	SNP404238	A	T	.	PASS	END=51839896;ChrB=ch09;StartB=65079192;EndB=65079192;Parent=SYN212;VarType=ShV;DupType=.
ch09	51839927	SNP404239	C	T	.	PASS	END=51839927;ChrB=ch09;StartB=65079223;EndB=65079223;Parent=SYN212;VarType=ShV;DupType=.
ch09	51839946	SNP404240	T	A	.	PASS	END=51839946;ChrB=ch09;StartB=65079242;EndB=65079242;Parent=SYN212;VarType=ShV;DupType=.
ch09	51839956	SNP404241	G	A	.	PASS	END=51839956;ChrB=ch09;StartB=65079252;EndB=65079252;Parent=SYN212;VarType=ShV;DupType=.
ch09	51839963	SNP404242	T	A	.	PASS	END=51839963;ChrB=ch09;StartB=65079259;EndB=65079259;Parent=SYN212;VarType=ShV;DupType=.
ch09	51840029	SNP404243	C	G	.	PASS	END=51840029;ChrB=ch09;StartB=65079325;EndB=65079325;Parent=SYN212;VarType=ShV;DupType=.
ch09	51840076	SNP404244	T	C	.	PASS	END=51840076;ChrB=ch09;StartB=65079372;EndB=65079372;Parent=SYN212;VarType=ShV;DupType=.
ch09	51840078	SNP404245	G	C	.	PASS	END=51840078;ChrB=ch09;StartB=65079374;EndB=65079374;Parent=SYN212;VarType=ShV;DupType=.
ch09	51840096	SNP404246	G	T	.	PASS	END=51840096;ChrB=ch09;StartB=65079392;EndB=65079392;Parent=SYN212;VarType=ShV;DupType=.
ch09	51840135	SNP404247	T	G	.	PASS	END=51840135;ChrB=ch09;StartB=65079431;EndB=65079431;Parent=SYN212;VarType=ShV;DupType=.
ch09	51840163	SNP404248	A	G	.	PASS	END=51840163;ChrB=ch09;StartB=65079459;EndB=65079459;Parent=SYN212;VarType=ShV;DupType=.
ch09	51840170	SNP404249	A	G	.	PASS	END=51840170;ChrB=ch09;StartB=65079466;EndB=65079466;Parent=SYN212;VarType=ShV;DupType=.
ch09	51840176	SNP404250	G	A	.	PASS	END=51840176;ChrB=ch09;StartB=65079472;EndB=65079472;Parent=SYN212;VarType=ShV;DupType=.
ch09	51840197	SNP404251	G	T	.	PASS	END=51840197;ChrB=ch09;StartB=65079493;EndB=65079493;Parent=SYN212;VarType=ShV;DupType=.
ch09	51840202	SNP404252	A	T	.	PASS	END=51840202;ChrB=ch09;StartB=65079498;EndB=65079498;Parent=SYN212;VarType=ShV;DupType=.
ch09	51840258	SNP404253	T	C	.	PASS	END=51840258;ChrB=ch09;StartB=65079554;EndB=65079554;Parent=SYN212;VarType=ShV;DupType=.
ch09	51840303	SNP404254	T	C	.	PASS	END=51840303;ChrB=ch09;StartB=65079599;EndB=65079599;Parent=SYN212;VarType=ShV;DupType=.
ch09	51840321	SNP404255	T	C	.	PASS	END=51840321;ChrB=ch09;StartB=65079617;EndB=65079617;Parent=SYN212;VarType=ShV;DupType=.
ch09	51840354	SNP404256	G	C	.	PASS	END=51840354;ChrB=ch09;StartB=65079650;EndB=65079650;Parent=SYN212;VarType=ShV;DupType=.
ch09	51840355	SNP404257	G	A	.	PASS	END=51840355;ChrB=ch09;StartB=65079651;EndB=65079651;Parent=SYN212;VarType=ShV;DupType=.
ch09	51840361	SNP404258	C	T	.	PASS	END=51840361;ChrB=ch09;StartB=65079657;EndB=65079657;Parent=SYN212;VarType=ShV;DupType=.
ch09	51840386	SNP404259	G	C	.	PASS	END=51840386;ChrB=ch09;StartB=65079682;EndB=65079682;Parent=SYN212;VarType=ShV;DupType=.
ch09	51840408	SNP404260	A	C	.	PASS	END=51840408;ChrB=ch09;StartB=65079704;EndB=65079704;Parent=SYN212;VarType=ShV;DupType=.
ch09	51840409	SNP404261	A	T	.	PASS	END=51840409;ChrB=ch09;StartB=65079705;EndB=65079705;Parent=SYN212;VarType=ShV;DupType=.
ch09	51840412	SNP404262	A	G	.	PASS	END=51840412;ChrB=ch09;StartB=65079708;EndB=65079708;Parent=SYN212;VarType=ShV;DupType=.
ch09	51840444	SNP404263	T	C	.	PASS	END=51840444;ChrB=ch09;StartB=65079740;EndB=65079740;Parent=SYN212;VarType=ShV;DupType=.
ch09	51840452	INS404264	T	TC	.	PASS	END=51840452;ChrB=ch09;StartB=65079748;EndB=65079749;Parent=SYN212;VarType=ShV;DupType=.
ch09	51840453	SNP404265	T	A	.	PASS	END=51840453;ChrB=ch09;StartB=65079750;EndB=65079750;Parent=SYN212;VarType=ShV;DupType=.
ch09	51840454	SNP404266	C	A	.	PASS	END=51840454;ChrB=ch09;StartB=65079751;EndB=65079751;Parent=SYN212;VarType=ShV;DupType=.
ch09	51840468	SNP404267	A	G	.	PASS	END=51840468;ChrB=ch09;StartB=65079765;EndB=65079765;Parent=SYN212;VarType=ShV;DupType=.
ch09	51840556	SNP404268	A	G	.	PASS	END=51840556;ChrB=ch09;StartB=65079853;EndB=65079853;Parent=SYN212;VarType=ShV;DupType=.
ch09	51840557	SNP404269	A	C	.	PASS	END=51840557;ChrB=ch09;StartB=65079854;EndB=65079854;Parent=SYN212;VarType=ShV;DupType=.
ch09	51840566	SNP404270	A	T	.	PASS	END=51840566;ChrB=ch09;StartB=65079863;EndB=65079863;Parent=SYN212;VarType=ShV;DupType=.
ch09	51840580	SNP404271	T	A	.	PASS	END=51840580;ChrB=ch09;StartB=65079877;EndB=65079877;Parent=SYN212;VarType=ShV;DupType=.
ch09	51840728	SNP404272	C	A	.	PASS	END=51840728;ChrB=ch09;StartB=65080025;EndB=65080025;Parent=SYN212;VarType=ShV;DupType=.
ch09	51840761	SNP404273	A	G	.	PASS	END=51840761;ChrB=ch09;StartB=65080058;EndB=65080058;Parent=SYN212;VarType=ShV;DupType=.
ch09	51840787	SNP404274	A	G	.	PASS	END=51840787;ChrB=ch09;StartB=65080084;EndB=65080084;Parent=SYN212;VarType=ShV;DupType=.
ch09	51840825	SNP404275	A	C	.	PASS	END=51840825;ChrB=ch09;StartB=65080122;EndB=65080122;Parent=SYN212;VarType=ShV;DupType=.
ch09	51840841	DEL404276	AC	A	.	PASS	END=51840842;ChrB=ch09;StartB=65080138;EndB=65080138;Parent=SYN212;VarType=ShV;DupType=.
ch09	51840844	SNP404277	A	G	.	PASS	END=51840844;ChrB=ch09;StartB=65080140;EndB=65080140;Parent=SYN212;VarType=ShV;DupType=.
ch09	51840853	SNP404278	T	A	.	PASS	END=51840853;ChrB=ch09;StartB=65080149;EndB=65080149;Parent=SYN212;VarType=ShV;DupType=.
ch09	51840854	SNP404279	A	G	.	PASS	END=51840854;ChrB=ch09;StartB=65080150;EndB=65080150;Parent=SYN212;VarType=ShV;DupType=.
ch09	51840867	SNP404280	T	C	.	PASS	END=51840867;ChrB=ch09;StartB=65080163;EndB=65080163;Parent=SYN212;VarType=ShV;DupType=.
ch09	51840877	SNP404281	T	G	.	PASS	END=51840877;ChrB=ch09;StartB=65080173;EndB=65080173;Parent=SYN212;VarType=ShV;DupType=.
ch09	51840907	SNP404282	T	C	.	PASS	END=51840907;ChrB=ch09;StartB=65080203;EndB=65080203;Parent=SYN212;VarType=ShV;DupType=.
ch09	51840943	SNP404283	G	C	.	PASS	END=51840943;ChrB=ch09;StartB=65080239;EndB=65080239;Parent=SYN212;VarType=ShV;DupType=.
ch09	51840951	SNP404284	T	C	.	PASS	END=51840951;ChrB=ch09;StartB=65080247;EndB=65080247;Parent=SYN212;VarType=ShV;DupType=.
ch09	51840955	SNP404285	A	T	.	PASS	END=51840955;ChrB=ch09;StartB=65080251;EndB=65080251;Parent=SYN212;VarType=ShV;DupType=.
ch09	51840963	SNP404286	C	G	.	PASS	END=51840963;ChrB=ch09;StartB=65080259;EndB=65080259;Parent=SYN212;VarType=ShV;DupType=.
ch09	51840983	DEL404287	GA	G	.	PASS	END=51840984;ChrB=ch09;StartB=65080279;EndB=65080279;Parent=SYN212;VarType=ShV;DupType=.
ch09	51841008	SNP404288	A	C	.	PASS	END=51841008;ChrB=ch09;StartB=65080303;EndB=65080303;Parent=SYN212;VarType=ShV;DupType=.
ch09	51841032	SNP404289	A	G	.	PASS	END=51841032;ChrB=ch09;StartB=65080327;EndB=65080327;Parent=SYN212;VarType=ShV;DupType=.
ch09	51841110	SNP404290	G	C	.	PASS	END=51841110;ChrB=ch09;StartB=65080405;EndB=65080405;Parent=SYN212;VarType=ShV;DupType=.
ch09	51841123	SNP404291	C	A	.	PASS	END=51841123;ChrB=ch09;StartB=65080418;EndB=65080418;Parent=SYN212;VarType=ShV;DupType=.
ch09	51841124	SNP404292	A	G	.	PASS	END=51841124;ChrB=ch09;StartB=65080419;EndB=65080419;Parent=SYN212;VarType=ShV;DupType=.
ch09	51841166	SNP404293	G	T	.	PASS	END=51841166;ChrB=ch09;StartB=65080461;EndB=65080461;Parent=SYN212;VarType=ShV;DupType=.
ch09	51841168	SNP404294	G	A	.	PASS	END=51841168;ChrB=ch09;StartB=65080463;EndB=65080463;Parent=SYN212;VarType=ShV;DupType=.
ch09	51841194	SNP404295	C	T	.	PASS	END=51841194;ChrB=ch09;StartB=65080489;EndB=65080489;Parent=SYN212;VarType=ShV;DupType=.
ch09	51841264	SNP404296	A	T	.	PASS	END=51841264;ChrB=ch09;StartB=65080559;EndB=65080559;Parent=SYN212;VarType=ShV;DupType=.
ch09	51841334	SNP404297	A	T	.	PASS	END=51841334;ChrB=ch09;StartB=65080629;EndB=65080629;Parent=SYN212;VarType=ShV;DupType=.
ch09	51841365	INS404298	C	CA	.	PASS	END=51841365;ChrB=ch09;StartB=65080660;EndB=65080661;Parent=SYN212;VarType=ShV;DupType=.
ch09	51841387	SNP404299	A	C	.	PASS	END=51841387;ChrB=ch09;StartB=65080683;EndB=65080683;Parent=SYN212;VarType=ShV;DupType=.
ch09	51841497	SNP404300	T	C	.	PASS	END=51841497;ChrB=ch09;StartB=65080793;EndB=65080793;Parent=SYN212;VarType=ShV;DupType=.
ch09	51841535	SNP404301	T	G	.	PASS	END=51841535;ChrB=ch09;StartB=65080831;EndB=65080831;Parent=SYN212;VarType=ShV;DupType=.
ch09	51841548	SNP404302	A	G	.	PASS	END=51841548;ChrB=ch09;StartB=65080844;EndB=65080844;Parent=SYN212;VarType=ShV;DupType=.
ch09	51841603	SNP404303	T	C	.	PASS	END=51841603;ChrB=ch09;StartB=65080899;EndB=65080899;Parent=SYN212;VarType=ShV;DupType=.
ch09	51841659	SNP404304	C	A	.	PASS	END=51841659;ChrB=ch09;StartB=65080955;EndB=65080955;Parent=SYN212;VarType=ShV;DupType=.
ch09	51841664	SNP404305	A	T	.	PASS	END=51841664;ChrB=ch09;StartB=65080960;EndB=65080960;Parent=SYN212;VarType=ShV;DupType=.
ch09	51841779	SNP404306	C	T	.	PASS	END=51841779;ChrB=ch09;StartB=65081075;EndB=65081075;Parent=SYN212;VarType=ShV;DupType=.
ch09	51841802	SNP404307	A	C	.	PASS	END=51841802;ChrB=ch09;StartB=65081098;EndB=65081098;Parent=SYN212;VarType=ShV;DupType=.
ch09	51841814	DEL404308	CA	C	.	PASS	END=51841815;ChrB=ch09;StartB=65081110;EndB=65081110;Parent=SYN212;VarType=ShV;DupType=.
ch09	51841823	SNP404309	G	A	.	PASS	END=51841823;ChrB=ch09;StartB=65081118;EndB=65081118;Parent=SYN212;VarType=ShV;DupType=.
ch09	51841924	SNP404310	C	T	.	PASS	END=51841924;ChrB=ch09;StartB=65081219;EndB=65081219;Parent=SYN212;VarType=ShV;DupType=.
ch09	51841972	SNP404311	A	G	.	PASS	END=51841972;ChrB=ch09;StartB=65081267;EndB=65081267;Parent=SYN212;VarType=ShV;DupType=.
ch09	51841975	SNP404312	A	T	.	PASS	END=51841975;ChrB=ch09;StartB=65081270;EndB=65081270;Parent=SYN212;VarType=ShV;DupType=.
ch09	51841992	SNP404313	C	G	.	PASS	END=51841992;ChrB=ch09;StartB=65081287;EndB=65081287;Parent=SYN212;VarType=ShV;DupType=.
ch09	51842023	SNP404314	A	G	.	PASS	END=51842023;ChrB=ch09;StartB=65081318;EndB=65081318;Parent=SYN212;VarType=ShV;DupType=.
ch09	51842027	SNP404315	T	A	.	PASS	END=51842027;ChrB=ch09;StartB=65081322;EndB=65081322;Parent=SYN212;VarType=ShV;DupType=.
ch09	51842039	SNP404316	G	A	.	PASS	END=51842039;ChrB=ch09;StartB=65081334;EndB=65081334;Parent=SYN212;VarType=ShV;DupType=.
ch09	51842138	SNP404317	T	C	.	PASS	END=51842138;ChrB=ch09;StartB=65081433;EndB=65081433;Parent=SYN212;VarType=ShV;DupType=.
ch09	51842159	SNP404318	C	T	.	PASS	END=51842159;ChrB=ch09;StartB=65081454;EndB=65081454;Parent=SYN212;VarType=ShV;DupType=.
ch09	51842211	SNP404319	T	A	.	PASS	END=51842211;ChrB=ch09;StartB=65081506;EndB=65081506;Parent=SYN212;VarType=ShV;DupType=.
ch09	51842215	SNP404320	G	A	.	PASS	END=51842215;ChrB=ch09;StartB=65081510;EndB=65081510;Parent=SYN212;VarType=ShV;DupType=.
ch09	51842278	SNP404321	T	G	.	PASS	END=51842278;ChrB=ch09;StartB=65081573;EndB=65081573;Parent=SYN212;VarType=ShV;DupType=.
ch09	51842296	SNP404322	A	G	.	PASS	END=51842296;ChrB=ch09;StartB=65081591;EndB=65081591;Parent=SYN212;VarType=ShV;DupType=.
ch09	51842323	SNP404323	T	A	.	PASS	END=51842323;ChrB=ch09;StartB=65081618;EndB=65081618;Parent=SYN212;VarType=ShV;DupType=.
ch09	51842415	SNP404324	C	A	.	PASS	END=51842415;ChrB=ch09;StartB=65081710;EndB=65081710;Parent=SYN212;VarType=ShV;DupType=.
ch09	51842430	SNP404325	G	T	.	PASS	END=51842430;ChrB=ch09;StartB=65081725;EndB=65081725;Parent=SYN212;VarType=ShV;DupType=.
ch09	51842436	SNP404326	A	T	.	PASS	END=51842436;ChrB=ch09;StartB=65081731;EndB=65081731;Parent=SYN212;VarType=ShV;DupType=.
ch09	51842453	SNP404327	T	C	.	PASS	END=51842453;ChrB=ch09;StartB=65081748;EndB=65081748;Parent=SYN212;VarType=ShV;DupType=.
ch09	51842464	SNP404328	G	T	.	PASS	END=51842464;ChrB=ch09;StartB=65081759;EndB=65081759;Parent=SYN212;VarType=ShV;DupType=.
ch09	51842492	INS404329	C	CT	.	PASS	END=51842492;ChrB=ch09;StartB=65081787;EndB=65081788;Parent=SYN212;VarType=ShV;DupType=.
ch09	51842496	SNP404330	C	G	.	PASS	END=51842496;ChrB=ch09;StartB=65081792;EndB=65081792;Parent=SYN212;VarType=ShV;DupType=.
ch09	51842500	SNP404331	A	T	.	PASS	END=51842500;ChrB=ch09;StartB=65081796;EndB=65081796;Parent=SYN212;VarType=ShV;DupType=.
ch09	51842517	SNP404332	C	A	.	PASS	END=51842517;ChrB=ch09;StartB=65081813;EndB=65081813;Parent=SYN212;VarType=ShV;DupType=.
ch09	51842594	SNP404333	A	C	.	PASS	END=51842594;ChrB=ch09;StartB=65081890;EndB=65081890;Parent=SYN212;VarType=ShV;DupType=.
ch09	51842607	SNP404334	G	T	.	PASS	END=51842607;ChrB=ch09;StartB=65081903;EndB=65081903;Parent=SYN212;VarType=ShV;DupType=.
ch09	51842628	SNP404335	T	C	.	PASS	END=51842628;ChrB=ch09;StartB=65081924;EndB=65081924;Parent=SYN212;VarType=ShV;DupType=.
ch09	51842655	SNP404336	A	G	.	PASS	END=51842655;ChrB=ch09;StartB=65081951;EndB=65081951;Parent=SYN212;VarType=ShV;DupType=.
ch09	51842657	SNP404337	G	A	.	PASS	END=51842657;ChrB=ch09;StartB=65081953;EndB=65081953;Parent=SYN212;VarType=ShV;DupType=.
ch09	51842680	SNP404338	A	G	.	PASS	END=51842680;ChrB=ch09;StartB=65081976;EndB=65081976;Parent=SYN212;VarType=ShV;DupType=.
ch09	51842696	SNP404339	G	T	.	PASS	END=51842696;ChrB=ch09;StartB=65081992;EndB=65081992;Parent=SYN212;VarType=ShV;DupType=.
ch09	51842734	SNP404340	C	T	.	PASS	END=51842734;ChrB=ch09;StartB=65082030;EndB=65082030;Parent=SYN212;VarType=ShV;DupType=.
ch09	51842739	SNP404341	T	G	.	PASS	END=51842739;ChrB=ch09;StartB=65082035;EndB=65082035;Parent=SYN212;VarType=ShV;DupType=.
ch09	51842797	SNP404342	T	G	.	PASS	END=51842797;ChrB=ch09;StartB=65082093;EndB=65082093;Parent=SYN212;VarType=ShV;DupType=.
ch09	51842872	SNP404343	C	T	.	PASS	END=51842872;ChrB=ch09;StartB=65082168;EndB=65082168;Parent=SYN212;VarType=ShV;DupType=.
ch09	51842881	SNP404344	G	A	.	PASS	END=51842881;ChrB=ch09;StartB=65082177;EndB=65082177;Parent=SYN212;VarType=ShV;DupType=.
ch09	51842890	SNP404345	A	G	.	PASS	END=51842890;ChrB=ch09;StartB=65082186;EndB=65082186;Parent=SYN212;VarType=ShV;DupType=.
ch09	51842917	SNP404346	C	T	.	PASS	END=51842917;ChrB=ch09;StartB=65082213;EndB=65082213;Parent=SYN212;VarType=ShV;DupType=.
ch09	51842928	SNP404347	T	C	.	PASS	END=51842928;ChrB=ch09;StartB=65082224;EndB=65082224;Parent=SYN212;VarType=ShV;DupType=.
ch09	51842954	SNP404348	T	G	.	PASS	END=51842954;ChrB=ch09;StartB=65082250;EndB=65082250;Parent=SYN212;VarType=ShV;DupType=.
ch09	51842955	SNP404349	T	A	.	PASS	END=51842955;ChrB=ch09;StartB=65082251;EndB=65082251;Parent=SYN212;VarType=ShV;DupType=.
ch09	51842961	SNP404350	C	T	.	PASS	END=51842961;ChrB=ch09;StartB=65082257;EndB=65082257;Parent=SYN212;VarType=ShV;DupType=.
ch09	51842971	SNP404351	T	G	.	PASS	END=51842971;ChrB=ch09;StartB=65082267;EndB=65082267;Parent=SYN212;VarType=ShV;DupType=.
ch09	51842977	SNP404352	G	T	.	PASS	END=51842977;ChrB=ch09;StartB=65082273;EndB=65082273;Parent=SYN212;VarType=ShV;DupType=.
ch09	51842983	SNP404353	C	A	.	PASS	END=51842983;ChrB=ch09;StartB=65082279;EndB=65082279;Parent=SYN212;VarType=ShV;DupType=.
ch09	51842985	SNP404354	T	A	.	PASS	END=51842985;ChrB=ch09;StartB=65082281;EndB=65082281;Parent=SYN212;VarType=ShV;DupType=.
ch09	51843010	SNP404355	C	T	.	PASS	END=51843010;ChrB=ch09;StartB=65082306;EndB=65082306;Parent=SYN212;VarType=ShV;DupType=.
ch09	51843020	INS404356	A	ATTGTTAAACTTTGTTGTGGATTATTAAGTTCTTAAAAGTTTTGTTTTATGTATTTTAGGAATATAAAAAGAACAACAATCTTAAGGAATTTATTAAACTATTATTATATT	.	PASS	END=51843020;ChrB=ch09;StartB=65082316;EndB=65082426;Parent=SYN212;VarType=ShV;DupType=.
ch09	51843065	DEL404357	TA	T	.	PASS	END=51843066;ChrB=ch09;StartB=65082471;EndB=65082471;Parent=SYN212;VarType=ShV;DupType=.
ch09	51843120	SNP404358	T	A	.	PASS	END=51843120;ChrB=ch09;StartB=65082525;EndB=65082525;Parent=SYN212;VarType=ShV;DupType=.
ch09	51843131	SNP404359	A	T	.	PASS	END=51843131;ChrB=ch09;StartB=65082536;EndB=65082536;Parent=SYN212;VarType=ShV;DupType=.
ch09	51843138	INS404360	T	TG	.	PASS	END=51843138;ChrB=ch09;StartB=65082543;EndB=65082544;Parent=SYN212;VarType=ShV;DupType=.
ch09	51843175	SNP404361	C	T	.	PASS	END=51843175;ChrB=ch09;StartB=65082581;EndB=65082581;Parent=SYN212;VarType=ShV;DupType=.
ch09	51843181	SNP404362	A	T	.	PASS	END=51843181;ChrB=ch09;StartB=65082587;EndB=65082587;Parent=SYN212;VarType=ShV;DupType=.
ch09	51843182	SNP404363	G	A	.	PASS	END=51843182;ChrB=ch09;StartB=65082588;EndB=65082588;Parent=SYN212;VarType=ShV;DupType=.
ch09	51843198	SNP404364	T	G	.	PASS	END=51843198;ChrB=ch09;StartB=65082604;EndB=65082604;Parent=SYN212;VarType=ShV;DupType=.
ch09	51843208	SNP404365	A	C	.	PASS	END=51843208;ChrB=ch09;StartB=65082614;EndB=65082614;Parent=SYN212;VarType=ShV;DupType=.
ch09	51843213	SNP404366	G	T	.	PASS	END=51843213;ChrB=ch09;StartB=65082619;EndB=65082619;Parent=SYN212;VarType=ShV;DupType=.
ch09	51843253	SNP404367	C	A	.	PASS	END=51843253;ChrB=ch09;StartB=65082659;EndB=65082659;Parent=SYN212;VarType=ShV;DupType=.
ch09	51843259	SNP404368	A	T	.	PASS	END=51843259;ChrB=ch09;StartB=65082665;EndB=65082665;Parent=SYN212;VarType=ShV;DupType=.
ch09	51843284	SNP404369	G	C	.	PASS	END=51843284;ChrB=ch09;StartB=65082690;EndB=65082690;Parent=SYN212;VarType=ShV;DupType=.
ch09	51843304	SNP404370	T	A	.	PASS	END=51843304;ChrB=ch09;StartB=65082710;EndB=65082710;Parent=SYN212;VarType=ShV;DupType=.
ch09	51843356	SNP404371	A	G	.	PASS	END=51843356;ChrB=ch09;StartB=65082762;EndB=65082762;Parent=SYN212;VarType=ShV;DupType=.
ch09	51843357	SNP404372	A	T	.	PASS	END=51843357;ChrB=ch09;StartB=65082763;EndB=65082763;Parent=SYN212;VarType=ShV;DupType=.
ch09	51843370	SNP404373	C	G	.	PASS	END=51843370;ChrB=ch09;StartB=65082776;EndB=65082776;Parent=SYN212;VarType=ShV;DupType=.
ch09	51843374	DEL404374	GA	G	.	PASS	END=51843375;ChrB=ch09;StartB=65082780;EndB=65082780;Parent=SYN212;VarType=ShV;DupType=.
ch09	51843384	INS404375	T	TGA	.	PASS	END=51843384;ChrB=ch09;StartB=65082789;EndB=65082791;Parent=SYN212;VarType=ShV;DupType=.
ch09	51843385	SNP404376	T	A	.	PASS	END=51843385;ChrB=ch09;StartB=65082792;EndB=65082792;Parent=SYN212;VarType=ShV;DupType=.
ch09	51843386	SNP404377	T	A	.	PASS	END=51843386;ChrB=ch09;StartB=65082793;EndB=65082793;Parent=SYN212;VarType=ShV;DupType=.
ch09	51843388	SNP404378	T	A	.	PASS	END=51843388;ChrB=ch09;StartB=65082795;EndB=65082795;Parent=SYN212;VarType=ShV;DupType=.
ch09	51843424	SNP404379	G	A	.	PASS	END=51843424;ChrB=ch09;StartB=65082831;EndB=65082831;Parent=SYN212;VarType=ShV;DupType=.
ch09	51843425	SNP404380	A	T	.	PASS	END=51843425;ChrB=ch09;StartB=65082832;EndB=65082832;Parent=SYN212;VarType=ShV;DupType=.
ch09	51843444	INS404381	T	TA	.	PASS	END=51843444;ChrB=ch09;StartB=65082851;EndB=65082852;Parent=SYN212;VarType=ShV;DupType=.
ch09	51843445	SNP404382	T	A	.	PASS	END=51843445;ChrB=ch09;StartB=65082853;EndB=65082853;Parent=SYN212;VarType=ShV;DupType=.
ch09	51843519	SNP404383	G	T	.	PASS	END=51843519;ChrB=ch09;StartB=65082927;EndB=65082927;Parent=SYN212;VarType=ShV;DupType=.
ch09	51843576	SNP404384	A	T	.	PASS	END=51843576;ChrB=ch09;StartB=65082984;EndB=65082984;Parent=SYN212;VarType=ShV;DupType=.
ch09	51843578	SNP404385	T	C	.	PASS	END=51843578;ChrB=ch09;StartB=65082986;EndB=65082986;Parent=SYN212;VarType=ShV;DupType=.
ch09	51843609	SNP404386	G	T	.	PASS	END=51843609;ChrB=ch09;StartB=65083017;EndB=65083017;Parent=SYN212;VarType=ShV;DupType=.
ch09	51843659	SNP404387	T	C	.	PASS	END=51843659;ChrB=ch09;StartB=65083067;EndB=65083067;Parent=SYN212;VarType=ShV;DupType=.
ch09	51843707	SNP404388	A	G	.	PASS	END=51843707;ChrB=ch09;StartB=65083115;EndB=65083115;Parent=SYN212;VarType=ShV;DupType=.
ch09	51843750	SNP404389	G	C	.	PASS	END=51843750;ChrB=ch09;StartB=65083158;EndB=65083158;Parent=SYN212;VarType=ShV;DupType=.
ch09	51843761	SNP404390	T	C	.	PASS	END=51843761;ChrB=ch09;StartB=65083169;EndB=65083169;Parent=SYN212;VarType=ShV;DupType=.
ch09	51843826	SNP404391	C	T	.	PASS	END=51843826;ChrB=ch09;StartB=65083234;EndB=65083234;Parent=SYN212;VarType=ShV;DupType=.
ch09	51843848	SNP404392	A	G	.	PASS	END=51843848;ChrB=ch09;StartB=65083256;EndB=65083256;Parent=SYN212;VarType=ShV;DupType=.
ch09	51843853	SNP404393	C	A	.	PASS	END=51843853;ChrB=ch09;StartB=65083261;EndB=65083261;Parent=SYN212;VarType=ShV;DupType=.
ch09	51843887	SNP404394	T	A	.	PASS	END=51843887;ChrB=ch09;StartB=65083295;EndB=65083295;Parent=SYN212;VarType=ShV;DupType=.
ch09	51843903	DEL404395	TG	T	.	PASS	END=51843904;ChrB=ch09;StartB=65083311;EndB=65083311;Parent=SYN212;VarType=ShV;DupType=.
ch09	51843905	SNP404396	A	T	.	PASS	END=51843905;ChrB=ch09;StartB=65083312;EndB=65083312;Parent=SYN212;VarType=ShV;DupType=.
ch09	51844035	SNP404397	G	A	.	PASS	END=51844035;ChrB=ch09;StartB=65083442;EndB=65083442;Parent=SYN212;VarType=ShV;DupType=.
ch09	51844038	SNP404398	A	T	.	PASS	END=51844038;ChrB=ch09;StartB=65083445;EndB=65083445;Parent=SYN212;VarType=ShV;DupType=.
ch09	51844111	SNP404399	A	T	.	PASS	END=51844111;ChrB=ch09;StartB=65083518;EndB=65083518;Parent=SYN212;VarType=ShV;DupType=.
ch09	51844213	SNP404400	T	G	.	PASS	END=51844213;ChrB=ch09;StartB=65083620;EndB=65083620;Parent=SYN212;VarType=ShV;DupType=.
ch09	51844222	SNP404401	G	T	.	PASS	END=51844222;ChrB=ch09;StartB=65083629;EndB=65083629;Parent=SYN212;VarType=ShV;DupType=.
ch09	51844254	SNP404402	C	T	.	PASS	END=51844254;ChrB=ch09;StartB=65083661;EndB=65083661;Parent=SYN212;VarType=ShV;DupType=.
ch09	51844295	SNP404403	A	C	.	PASS	END=51844295;ChrB=ch09;StartB=65083702;EndB=65083702;Parent=SYN212;VarType=ShV;DupType=.
ch09	51844309	SNP404404	C	A	.	PASS	END=51844309;ChrB=ch09;StartB=65083716;EndB=65083716;Parent=SYN212;VarType=ShV;DupType=.
ch09	51844313	SNP404405	A	T	.	PASS	END=51844313;ChrB=ch09;StartB=65083720;EndB=65083720;Parent=SYN212;VarType=ShV;DupType=.
ch09	51844319	SNP404406	G	A	.	PASS	END=51844319;ChrB=ch09;StartB=65083726;EndB=65083726;Parent=SYN212;VarType=ShV;DupType=.
ch09	51844343	SNP404407	A	C	.	PASS	END=51844343;ChrB=ch09;StartB=65083750;EndB=65083750;Parent=SYN212;VarType=ShV;DupType=.
ch09	51844348	SNP404408	C	T	.	PASS	END=51844348;ChrB=ch09;StartB=65083755;EndB=65083755;Parent=SYN212;VarType=ShV;DupType=.
ch09	51844349	SNP404409	T	G	.	PASS	END=51844349;ChrB=ch09;StartB=65083756;EndB=65083756;Parent=SYN212;VarType=ShV;DupType=.
ch09	51844445	SNP404410	A	T	.	PASS	END=51844445;ChrB=ch09;StartB=65083852;EndB=65083852;Parent=SYN212;VarType=ShV;DupType=.
ch09	51844455	DEL404411	TA	T	.	PASS	END=51844456;ChrB=ch09;StartB=65083862;EndB=65083862;Parent=SYN212;VarType=ShV;DupType=.
ch09	51844475	SNP404412	G	A	.	PASS	END=51844475;ChrB=ch09;StartB=65083881;EndB=65083881;Parent=SYN212;VarType=ShV;DupType=.
ch09	51844480	SNP404413	A	T	.	PASS	END=51844480;ChrB=ch09;StartB=65083886;EndB=65083886;Parent=SYN212;VarType=ShV;DupType=.
ch09	51844521	SNP404414	T	C	.	PASS	END=51844521;ChrB=ch09;StartB=65083927;EndB=65083927;Parent=SYN212;VarType=ShV;DupType=.
ch09	51844577	SNP404415	T	A	.	PASS	END=51844577;ChrB=ch09;StartB=65083983;EndB=65083983;Parent=SYN212;VarType=ShV;DupType=.
ch09	51844579	SNP404416	T	A	.	PASS	END=51844579;ChrB=ch09;StartB=65083985;EndB=65083985;Parent=SYN212;VarType=ShV;DupType=.
ch09	51844581	SNP404417	A	T	.	PASS	END=51844581;ChrB=ch09;StartB=65083987;EndB=65083987;Parent=SYN212;VarType=ShV;DupType=.
ch09	51844585	SNP404418	G	T	.	PASS	END=51844585;ChrB=ch09;StartB=65083991;EndB=65083991;Parent=SYN212;VarType=ShV;DupType=.
ch09	51844630	SNP404419	T	A	.	PASS	END=51844630;ChrB=ch09;StartB=65084036;EndB=65084036;Parent=SYN212;VarType=ShV;DupType=.
ch09	51844632	SNP404420	A	T	.	PASS	END=51844632;ChrB=ch09;StartB=65084038;EndB=65084038;Parent=SYN212;VarType=ShV;DupType=.
ch09	51844644	SNP404421	A	T	.	PASS	END=51844644;ChrB=ch09;StartB=65084050;EndB=65084050;Parent=SYN212;VarType=ShV;DupType=.
ch09	51844653	INS404422	T	TAA	.	PASS	END=51844653;ChrB=ch09;StartB=65084059;EndB=65084061;Parent=SYN212;VarType=ShV;DupType=.
ch09	51844672	SNP404423	T	C	.	PASS	END=51844672;ChrB=ch09;StartB=65084080;EndB=65084080;Parent=SYN212;VarType=ShV;DupType=.
ch09	51844681	SNP404424	A	T	.	PASS	END=51844681;ChrB=ch09;StartB=65084089;EndB=65084089;Parent=SYN212;VarType=ShV;DupType=.
ch09	51844687	SNP404425	G	A	.	PASS	END=51844687;ChrB=ch09;StartB=65084095;EndB=65084095;Parent=SYN212;VarType=ShV;DupType=.
ch09	51844700	SNP404426	C	T	.	PASS	END=51844700;ChrB=ch09;StartB=65084108;EndB=65084108;Parent=SYN212;VarType=ShV;DupType=.
ch09	51844738	SNP404427	C	T	.	PASS	END=51844738;ChrB=ch09;StartB=65084146;EndB=65084146;Parent=SYN212;VarType=ShV;DupType=.
ch09	51844748	SNP404428	C	A	.	PASS	END=51844748;ChrB=ch09;StartB=65084156;EndB=65084156;Parent=SYN212;VarType=ShV;DupType=.
ch09	51844778	SNP404429	A	T	.	PASS	END=51844778;ChrB=ch09;StartB=65084186;EndB=65084186;Parent=SYN212;VarType=ShV;DupType=.
ch09	51844779	SNP404430	G	A	.	PASS	END=51844779;ChrB=ch09;StartB=65084187;EndB=65084187;Parent=SYN212;VarType=ShV;DupType=.
ch09	51844798	SNP404431	T	G	.	PASS	END=51844798;ChrB=ch09;StartB=65084206;EndB=65084206;Parent=SYN212;VarType=ShV;DupType=.
ch09	51844808	SNP404432	C	T	.	PASS	END=51844808;ChrB=ch09;StartB=65084216;EndB=65084216;Parent=SYN212;VarType=ShV;DupType=.
ch09	51844824	SNP404433	A	G	.	PASS	END=51844824;ChrB=ch09;StartB=65084232;EndB=65084232;Parent=SYN212;VarType=ShV;DupType=.
ch09	51844851	SNP404434	A	G	.	PASS	END=51844851;ChrB=ch09;StartB=65084259;EndB=65084259;Parent=SYN212;VarType=ShV;DupType=.
ch09	51844894	SNP404435	C	T	.	PASS	END=51844894;ChrB=ch09;StartB=65084302;EndB=65084302;Parent=SYN212;VarType=ShV;DupType=.
ch09	51844896	SNP404436	G	A	.	PASS	END=51844896;ChrB=ch09;StartB=65084304;EndB=65084304;Parent=SYN212;VarType=ShV;DupType=.
ch09	51844914	SNP404437	G	C	.	PASS	END=51844914;ChrB=ch09;StartB=65084322;EndB=65084322;Parent=SYN212;VarType=ShV;DupType=.
ch09	51844919	SNP404438	T	A	.	PASS	END=51844919;ChrB=ch09;StartB=65084327;EndB=65084327;Parent=SYN212;VarType=ShV;DupType=.
ch09	51844923	SNP404439	G	A	.	PASS	END=51844923;ChrB=ch09;StartB=65084331;EndB=65084331;Parent=SYN212;VarType=ShV;DupType=.
ch09	51844933	SNP404440	C	A	.	PASS	END=51844933;ChrB=ch09;StartB=65084341;EndB=65084341;Parent=SYN212;VarType=ShV;DupType=.
ch09	51844947	SNP404441	G	T	.	PASS	END=51844947;ChrB=ch09;StartB=65084355;EndB=65084355;Parent=SYN212;VarType=ShV;DupType=.
ch09	51844997	SNP404442	A	G	.	PASS	END=51844997;ChrB=ch09;StartB=65084405;EndB=65084405;Parent=SYN212;VarType=ShV;DupType=.
ch09	51845020	SNP404443	G	A	.	PASS	END=51845020;ChrB=ch09;StartB=65084428;EndB=65084428;Parent=SYN212;VarType=ShV;DupType=.
ch09	51845031	SNP404444	T	C	.	PASS	END=51845031;ChrB=ch09;StartB=65084439;EndB=65084439;Parent=SYN212;VarType=ShV;DupType=.
ch09	51845048	INS404445	A	AC	.	PASS	END=51845048;ChrB=ch09;StartB=65084456;EndB=65084457;Parent=SYN212;VarType=ShV;DupType=.
ch09	51845057	SNP404446	A	T	.	PASS	END=51845057;ChrB=ch09;StartB=65084466;EndB=65084466;Parent=SYN212;VarType=ShV;DupType=.
ch09	51845071	INS404447	A	AG	.	PASS	END=51845071;ChrB=ch09;StartB=65084480;EndB=65084481;Parent=SYN212;VarType=ShV;DupType=.
ch09	51845129	DEL404448	GA	G	.	PASS	END=51845130;ChrB=ch09;StartB=65084539;EndB=65084539;Parent=SYN212;VarType=ShV;DupType=.
ch09	51845143	SNP404449	T	A	.	PASS	END=51845143;ChrB=ch09;StartB=65084552;EndB=65084552;Parent=SYN212;VarType=ShV;DupType=.
ch09	51845169	INS404450	G	GCCAAAGT	.	PASS	END=51845169;ChrB=ch09;StartB=65084578;EndB=65084585;Parent=SYN212;VarType=ShV;DupType=.
ch09	51845227	SNP404451	A	G	.	PASS	END=51845227;ChrB=ch09;StartB=65084643;EndB=65084643;Parent=SYN212;VarType=ShV;DupType=.
ch09	51845246	SNP404452	C	G	.	PASS	END=51845246;ChrB=ch09;StartB=65084662;EndB=65084662;Parent=SYN212;VarType=ShV;DupType=.
ch09	51845286	SNP404453	G	A	.	PASS	END=51845286;ChrB=ch09;StartB=65084702;EndB=65084702;Parent=SYN212;VarType=ShV;DupType=.
ch09	51845288	SNP404454	A	G	.	PASS	END=51845288;ChrB=ch09;StartB=65084704;EndB=65084704;Parent=SYN212;VarType=ShV;DupType=.
ch09	51845303	SNP404455	G	A	.	PASS	END=51845303;ChrB=ch09;StartB=65084719;EndB=65084719;Parent=SYN212;VarType=ShV;DupType=.
ch09	51845345	SNP404456	A	C	.	PASS	END=51845345;ChrB=ch09;StartB=65084761;EndB=65084761;Parent=SYN212;VarType=ShV;DupType=.
ch09	51845348	SNP404457	A	C	.	PASS	END=51845348;ChrB=ch09;StartB=65084764;EndB=65084764;Parent=SYN212;VarType=ShV;DupType=.
ch09	51845349	SNP404458	A	G	.	PASS	END=51845349;ChrB=ch09;StartB=65084765;EndB=65084765;Parent=SYN212;VarType=ShV;DupType=.
ch09	51845352	SNP404459	A	T	.	PASS	END=51845352;ChrB=ch09;StartB=65084768;EndB=65084768;Parent=SYN212;VarType=ShV;DupType=.
ch09	51845401	SNP404460	A	C	.	PASS	END=51845401;ChrB=ch09;StartB=65084817;EndB=65084817;Parent=SYN212;VarType=ShV;DupType=.
ch09	51845417	SNP404461	G	T	.	PASS	END=51845417;ChrB=ch09;StartB=65084833;EndB=65084833;Parent=SYN212;VarType=ShV;DupType=.
ch09	51845435	SNP404462	T	G	.	PASS	END=51845435;ChrB=ch09;StartB=65084851;EndB=65084851;Parent=SYN212;VarType=ShV;DupType=.
ch09	51845438	SNP404463	A	C	.	PASS	END=51845438;ChrB=ch09;StartB=65084854;EndB=65084854;Parent=SYN212;VarType=ShV;DupType=.
ch09	51845448	SNP404464	G	T	.	PASS	END=51845448;ChrB=ch09;StartB=65084864;EndB=65084864;Parent=SYN212;VarType=ShV;DupType=.
ch09	51845460	SNP404465	T	A	.	PASS	END=51845460;ChrB=ch09;StartB=65084876;EndB=65084876;Parent=SYN212;VarType=ShV;DupType=.
ch09	51845485	SNP404466	T	G	.	PASS	END=51845485;ChrB=ch09;StartB=65084901;EndB=65084901;Parent=SYN212;VarType=ShV;DupType=.
ch09	51845524	SNP404467	T	A	.	PASS	END=51845524;ChrB=ch09;StartB=65084940;EndB=65084940;Parent=SYN212;VarType=ShV;DupType=.
ch09	51845544	SNP404468	C	A	.	PASS	END=51845544;ChrB=ch09;StartB=65084960;EndB=65084960;Parent=SYN212;VarType=ShV;DupType=.
ch09	51845570	SNP404469	A	T	.	PASS	END=51845570;ChrB=ch09;StartB=65084986;EndB=65084986;Parent=SYN212;VarType=ShV;DupType=.
ch09	51845601	SNP404470	G	T	.	PASS	END=51845601;ChrB=ch09;StartB=65085017;EndB=65085017;Parent=SYN212;VarType=ShV;DupType=.
ch09	51845622	SNP404471	C	T	.	PASS	END=51845622;ChrB=ch09;StartB=65085038;EndB=65085038;Parent=SYN212;VarType=ShV;DupType=.
ch09	51845639	SNP404472	T	C	.	PASS	END=51845639;ChrB=ch09;StartB=65085055;EndB=65085055;Parent=SYN212;VarType=ShV;DupType=.
ch09	51845665	SNP404473	C	T	.	PASS	END=51845665;ChrB=ch09;StartB=65085081;EndB=65085081;Parent=SYN212;VarType=ShV;DupType=.
ch09	51845671	SNP404474	T	C	.	PASS	END=51845671;ChrB=ch09;StartB=65085087;EndB=65085087;Parent=SYN212;VarType=ShV;DupType=.
ch09	51845674	SNP404475	A	C	.	PASS	END=51845674;ChrB=ch09;StartB=65085090;EndB=65085090;Parent=SYN212;VarType=ShV;DupType=.
ch09	51845692	SNP404476	A	G	.	PASS	END=51845692;ChrB=ch09;StartB=65085108;EndB=65085108;Parent=SYN212;VarType=ShV;DupType=.
ch09	51845712	SNP404477	A	G	.	PASS	END=51845712;ChrB=ch09;StartB=65085128;EndB=65085128;Parent=SYN212;VarType=ShV;DupType=.
ch09	51845750	SNP404478	T	G	.	PASS	END=51845750;ChrB=ch09;StartB=65085166;EndB=65085166;Parent=SYN212;VarType=ShV;DupType=.
ch09	51845757	SNP404479	A	C	.	PASS	END=51845757;ChrB=ch09;StartB=65085173;EndB=65085173;Parent=SYN212;VarType=ShV;DupType=.
ch09	51845764	SNP404480	G	C	.	PASS	END=51845764;ChrB=ch09;StartB=65085180;EndB=65085180;Parent=SYN212;VarType=ShV;DupType=.
ch09	51845765	SNP404481	C	T	.	PASS	END=51845765;ChrB=ch09;StartB=65085181;EndB=65085181;Parent=SYN212;VarType=ShV;DupType=.
ch09	51845798	SNP404482	T	G	.	PASS	END=51845798;ChrB=ch09;StartB=65085214;EndB=65085214;Parent=SYN212;VarType=ShV;DupType=.
ch09	51845806	SNP404483	A	T	.	PASS	END=51845806;ChrB=ch09;StartB=65085222;EndB=65085222;Parent=SYN212;VarType=ShV;DupType=.
ch09	51845819	SNP404484	A	T	.	PASS	END=51845819;ChrB=ch09;StartB=65085235;EndB=65085235;Parent=SYN212;VarType=ShV;DupType=.
ch09	51845824	SNP404485	T	C	.	PASS	END=51845824;ChrB=ch09;StartB=65085240;EndB=65085240;Parent=SYN212;VarType=ShV;DupType=.
ch09	51845882	SNP404486	G	A	.	PASS	END=51845882;ChrB=ch09;StartB=65085298;EndB=65085298;Parent=SYN212;VarType=ShV;DupType=.
ch09	51846026	SNP404487	T	G	.	PASS	END=51846026;ChrB=ch09;StartB=65085442;EndB=65085442;Parent=SYN212;VarType=ShV;DupType=.
ch09	51846055	SNP404488	A	G	.	PASS	END=51846055;ChrB=ch09;StartB=65085471;EndB=65085471;Parent=SYN212;VarType=ShV;DupType=.
ch09	51846088	SNP404489	T	C	.	PASS	END=51846088;ChrB=ch09;StartB=65085504;EndB=65085504;Parent=SYN212;VarType=ShV;DupType=.
ch09	51846153	SNP404490	T	G	.	PASS	END=51846153;ChrB=ch09;StartB=65085569;EndB=65085569;Parent=SYN212;VarType=ShV;DupType=.
ch09	51846206	SNP404491	C	A	.	PASS	END=51846206;ChrB=ch09;StartB=65085622;EndB=65085622;Parent=SYN212;VarType=ShV;DupType=.
ch09	51846236	SNP404492	G	A	.	PASS	END=51846236;ChrB=ch09;StartB=65085652;EndB=65085652;Parent=SYN212;VarType=ShV;DupType=.
ch09	51846271	SNP404493	T	A	.	PASS	END=51846271;ChrB=ch09;StartB=65085687;EndB=65085687;Parent=SYN212;VarType=ShV;DupType=.
ch09	51846334	SNP404494	A	C	.	PASS	END=51846334;ChrB=ch09;StartB=65085750;EndB=65085750;Parent=SYN212;VarType=ShV;DupType=.
ch09	51846385	SNP404495	A	G	.	PASS	END=51846385;ChrB=ch09;StartB=65085801;EndB=65085801;Parent=SYN212;VarType=ShV;DupType=.
ch09	51846415	SNP404496	G	A	.	PASS	END=51846415;ChrB=ch09;StartB=65085831;EndB=65085831;Parent=SYN212;VarType=ShV;DupType=.
ch09	51846425	SNP404497	A	G	.	PASS	END=51846425;ChrB=ch09;StartB=65085841;EndB=65085841;Parent=SYN212;VarType=ShV;DupType=.
ch09	51846439	SNP404498	T	C	.	PASS	END=51846439;ChrB=ch09;StartB=65085855;EndB=65085855;Parent=SYN212;VarType=ShV;DupType=.
ch09	51846481	SNP404499	C	T	.	PASS	END=51846481;ChrB=ch09;StartB=65085897;EndB=65085897;Parent=SYN212;VarType=ShV;DupType=.
ch09	51846484	SNP404500	G	C	.	PASS	END=51846484;ChrB=ch09;StartB=65085900;EndB=65085900;Parent=SYN212;VarType=ShV;DupType=.
ch09	51846489	SNP404501	A	T	.	PASS	END=51846489;ChrB=ch09;StartB=65085905;EndB=65085905;Parent=SYN212;VarType=ShV;DupType=.
ch09	51846494	SNP404502	T	C	.	PASS	END=51846494;ChrB=ch09;StartB=65085910;EndB=65085910;Parent=SYN212;VarType=ShV;DupType=.
ch09	51846503	SNP404503	G	T	.	PASS	END=51846503;ChrB=ch09;StartB=65085919;EndB=65085919;Parent=SYN212;VarType=ShV;DupType=.
ch09	51846556	SNP404504	A	G	.	PASS	END=51846556;ChrB=ch09;StartB=65085972;EndB=65085972;Parent=SYN212;VarType=ShV;DupType=.
ch09	51846576	SNP404505	A	G	.	PASS	END=51846576;ChrB=ch09;StartB=65085992;EndB=65085992;Parent=SYN212;VarType=ShV;DupType=.
ch09	51846628	SNP404506	A	C	.	PASS	END=51846628;ChrB=ch09;StartB=65086044;EndB=65086044;Parent=SYN212;VarType=ShV;DupType=.
ch09	51846675	SNP404507	T	C	.	PASS	END=51846675;ChrB=ch09;StartB=65086091;EndB=65086091;Parent=SYN212;VarType=ShV;DupType=.
ch09	51846689	SNP404508	A	T	.	PASS	END=51846689;ChrB=ch09;StartB=65086105;EndB=65086105;Parent=SYN212;VarType=ShV;DupType=.
ch09	51846713	SNP404509	T	C	.	PASS	END=51846713;ChrB=ch09;StartB=65086129;EndB=65086129;Parent=SYN212;VarType=ShV;DupType=.
ch09	51846741	SNP404510	A	T	.	PASS	END=51846741;ChrB=ch09;StartB=65086157;EndB=65086157;Parent=SYN212;VarType=ShV;DupType=.
ch09	51846788	DEL404511	TTA	T	.	PASS	END=51846790;ChrB=ch09;StartB=65086204;EndB=65086204;Parent=SYN212;VarType=ShV;DupType=.
ch09	51846809	SNP404512	A	C	.	PASS	END=51846809;ChrB=ch09;StartB=65086223;EndB=65086223;Parent=SYN212;VarType=ShV;DupType=.
ch09	51846842	SNP404513	T	A	.	PASS	END=51846842;ChrB=ch09;StartB=65086256;EndB=65086256;Parent=SYN212;VarType=ShV;DupType=.
ch09	51846871	NOTAL354	N	<NOTAL>	.	PASS	END=51849804;ChrB=.;StartB=.;EndB=.;Parent=.;VarType=.;DupType=.
ch09	51849805	SYN213	N	<SYN>	.	PASS	END=51852795;ChrB=ch09;StartB=65093502;EndB=65096467;Parent=.;VarType=SR;DupType=-
ch09	51849805	SYNAL1063	N	<SYNAL>	.	PASS	END=51852795;ChrB=ch09;StartB=65093502;EndB=65096467;Parent=SYN213;VarType=.;DupType=.
ch09	51849883	SNP404514	C	A	.	PASS	END=51849883;ChrB=ch09;StartB=65093580;EndB=65093580;Parent=SYN213;VarType=ShV;DupType=.
ch09	51849898	SNP404515	G	T	.	PASS	END=51849898;ChrB=ch09;StartB=65093595;EndB=65093595;Parent=SYN213;VarType=ShV;DupType=.
ch09	51849931	SNP404516	C	T	.	PASS	END=51849931;ChrB=ch09;StartB=65093628;EndB=65093628;Parent=SYN213;VarType=ShV;DupType=.
ch09	51849973	SNP404517	T	C	.	PASS	END=51849973;ChrB=ch09;StartB=65093670;EndB=65093670;Parent=SYN213;VarType=ShV;DupType=.
ch09	51849980	SNP404518	A	T	.	PASS	END=51849980;ChrB=ch09;StartB=65093677;EndB=65093677;Parent=SYN213;VarType=ShV;DupType=.
ch09	51849982	SNP404519	T	G	.	PASS	END=51849982;ChrB=ch09;StartB=65093679;EndB=65093679;Parent=SYN213;VarType=ShV;DupType=.
ch09	51849984	SNP404520	A	G	.	PASS	END=51849984;ChrB=ch09;StartB=65093681;EndB=65093681;Parent=SYN213;VarType=ShV;DupType=.
ch09	51849986	SNP404521	T	G	.	PASS	END=51849986;ChrB=ch09;StartB=65093683;EndB=65093683;Parent=SYN213;VarType=ShV;DupType=.
ch09	51850015	SNP404522	T	A	.	PASS	END=51850015;ChrB=ch09;StartB=65093712;EndB=65093712;Parent=SYN213;VarType=ShV;DupType=.
ch09	51850041	SNP404523	A	C	.	PASS	END=51850041;ChrB=ch09;StartB=65093738;EndB=65093738;Parent=SYN213;VarType=ShV;DupType=.
ch09	51850077	SNP404524	A	C	.	PASS	END=51850077;ChrB=ch09;StartB=65093774;EndB=65093774;Parent=SYN213;VarType=ShV;DupType=.
ch09	51850112	SNP404525	G	A	.	PASS	END=51850112;ChrB=ch09;StartB=65093809;EndB=65093809;Parent=SYN213;VarType=ShV;DupType=.
ch09	51850114	SNP404526	C	T	.	PASS	END=51850114;ChrB=ch09;StartB=65093811;EndB=65093811;Parent=SYN213;VarType=ShV;DupType=.
ch09	51850115	SNP404527	T	G	.	PASS	END=51850115;ChrB=ch09;StartB=65093812;EndB=65093812;Parent=SYN213;VarType=ShV;DupType=.
ch09	51850154	SNP404528	A	C	.	PASS	END=51850154;ChrB=ch09;StartB=65093851;EndB=65093851;Parent=SYN213;VarType=ShV;DupType=.
ch09	51850202	SNP404529	C	T	.	PASS	END=51850202;ChrB=ch09;StartB=65093899;EndB=65093899;Parent=SYN213;VarType=ShV;DupType=.
ch09	51850216	SNP404530	G	T	.	PASS	END=51850216;ChrB=ch09;StartB=65093913;EndB=65093913;Parent=SYN213;VarType=ShV;DupType=.
ch09	51850234	SNP404531	A	C	.	PASS	END=51850234;ChrB=ch09;StartB=65093931;EndB=65093931;Parent=SYN213;VarType=ShV;DupType=.
ch09	51850240	SNP404532	A	T	.	PASS	END=51850240;ChrB=ch09;StartB=65093937;EndB=65093937;Parent=SYN213;VarType=ShV;DupType=.
ch09	51850332	SNP404533	T	G	.	PASS	END=51850332;ChrB=ch09;StartB=65094029;EndB=65094029;Parent=SYN213;VarType=ShV;DupType=.
ch09	51850333	SNP404534	T	C	.	PASS	END=51850333;ChrB=ch09;StartB=65094030;EndB=65094030;Parent=SYN213;VarType=ShV;DupType=.
ch09	51850335	SNP404535	T	A	.	PASS	END=51850335;ChrB=ch09;StartB=65094032;EndB=65094032;Parent=SYN213;VarType=ShV;DupType=.
ch09	51850344	SNP404536	T	G	.	PASS	END=51850344;ChrB=ch09;StartB=65094041;EndB=65094041;Parent=SYN213;VarType=ShV;DupType=.
ch09	51850351	SNP404537	A	G	.	PASS	END=51850351;ChrB=ch09;StartB=65094048;EndB=65094048;Parent=SYN213;VarType=ShV;DupType=.
ch09	51850367	SNP404538	G	A	.	PASS	END=51850367;ChrB=ch09;StartB=65094064;EndB=65094064;Parent=SYN213;VarType=ShV;DupType=.
ch09	51850390	SNP404539	C	T	.	PASS	END=51850390;ChrB=ch09;StartB=65094087;EndB=65094087;Parent=SYN213;VarType=ShV;DupType=.
ch09	51850394	SNP404540	A	T	.	PASS	END=51850394;ChrB=ch09;StartB=65094091;EndB=65094091;Parent=SYN213;VarType=ShV;DupType=.
ch09	51850424	SNP404541	C	T	.	PASS	END=51850424;ChrB=ch09;StartB=65094121;EndB=65094121;Parent=SYN213;VarType=ShV;DupType=.
ch09	51850540	SNP404542	A	G	.	PASS	END=51850540;ChrB=ch09;StartB=65094237;EndB=65094237;Parent=SYN213;VarType=ShV;DupType=.
ch09	51850551	SNP404543	G	A	.	PASS	END=51850551;ChrB=ch09;StartB=65094248;EndB=65094248;Parent=SYN213;VarType=ShV;DupType=.
ch09	51850570	SNP404544	T	A	.	PASS	END=51850570;ChrB=ch09;StartB=65094267;EndB=65094267;Parent=SYN213;VarType=ShV;DupType=.
ch09	51850603	SNP404545	A	G	.	PASS	END=51850603;ChrB=ch09;StartB=65094300;EndB=65094300;Parent=SYN213;VarType=ShV;DupType=.
ch09	51850616	SNP404546	T	C	.	PASS	END=51850616;ChrB=ch09;StartB=65094313;EndB=65094313;Parent=SYN213;VarType=ShV;DupType=.
ch09	51850624	SNP404547	T	A	.	PASS	END=51850624;ChrB=ch09;StartB=65094321;EndB=65094321;Parent=SYN213;VarType=ShV;DupType=.
ch09	51850631	SNP404548	A	G	.	PASS	END=51850631;ChrB=ch09;StartB=65094328;EndB=65094328;Parent=SYN213;VarType=ShV;DupType=.
ch09	51850658	SNP404549	A	C	.	PASS	END=51850658;ChrB=ch09;StartB=65094355;EndB=65094355;Parent=SYN213;VarType=ShV;DupType=.
ch09	51850659	SNP404550	G	A	.	PASS	END=51850659;ChrB=ch09;StartB=65094356;EndB=65094356;Parent=SYN213;VarType=ShV;DupType=.
ch09	51850670	SNP404551	A	G	.	PASS	END=51850670;ChrB=ch09;StartB=65094367;EndB=65094367;Parent=SYN213;VarType=ShV;DupType=.
ch09	51850687	SNP404552	T	A	.	PASS	END=51850687;ChrB=ch09;StartB=65094384;EndB=65094384;Parent=SYN213;VarType=ShV;DupType=.
ch09	51850689	SNP404553	G	A	.	PASS	END=51850689;ChrB=ch09;StartB=65094386;EndB=65094386;Parent=SYN213;VarType=ShV;DupType=.
ch09	51850702	SNP404554	T	A	.	PASS	END=51850702;ChrB=ch09;StartB=65094399;EndB=65094399;Parent=SYN213;VarType=ShV;DupType=.
ch09	51850715	SNP404555	T	C	.	PASS	END=51850715;ChrB=ch09;StartB=65094412;EndB=65094412;Parent=SYN213;VarType=ShV;DupType=.
ch09	51850718	SNP404556	A	C	.	PASS	END=51850718;ChrB=ch09;StartB=65094415;EndB=65094415;Parent=SYN213;VarType=ShV;DupType=.
ch09	51850721	SNP404557	A	G	.	PASS	END=51850721;ChrB=ch09;StartB=65094418;EndB=65094418;Parent=SYN213;VarType=ShV;DupType=.
ch09	51850742	SNP404558	C	T	.	PASS	END=51850742;ChrB=ch09;StartB=65094439;EndB=65094439;Parent=SYN213;VarType=ShV;DupType=.
ch09	51850757	SNP404559	C	A	.	PASS	END=51850757;ChrB=ch09;StartB=65094454;EndB=65094454;Parent=SYN213;VarType=ShV;DupType=.
ch09	51850761	INS404560	G	GT	.	PASS	END=51850761;ChrB=ch09;StartB=65094458;EndB=65094459;Parent=SYN213;VarType=ShV;DupType=.
ch09	51850816	SNP404561	A	T	.	PASS	END=51850816;ChrB=ch09;StartB=65094514;EndB=65094514;Parent=SYN213;VarType=ShV;DupType=.
ch09	51850864	SNP404562	G	T	.	PASS	END=51850864;ChrB=ch09;StartB=65094562;EndB=65094562;Parent=SYN213;VarType=ShV;DupType=.
ch09	51850895	SNP404563	T	A	.	PASS	END=51850895;ChrB=ch09;StartB=65094593;EndB=65094593;Parent=SYN213;VarType=ShV;DupType=.
ch09	51850937	SNP404564	A	G	.	PASS	END=51850937;ChrB=ch09;StartB=65094635;EndB=65094635;Parent=SYN213;VarType=ShV;DupType=.
ch09	51850952	SNP404565	A	C	.	PASS	END=51850952;ChrB=ch09;StartB=65094650;EndB=65094650;Parent=SYN213;VarType=ShV;DupType=.
ch09	51850963	SNP404566	T	C	.	PASS	END=51850963;ChrB=ch09;StartB=65094661;EndB=65094661;Parent=SYN213;VarType=ShV;DupType=.
ch09	51850986	SNP404567	G	A	.	PASS	END=51850986;ChrB=ch09;StartB=65094684;EndB=65094684;Parent=SYN213;VarType=ShV;DupType=.
ch09	51851058	SNP404568	T	C	.	PASS	END=51851058;ChrB=ch09;StartB=65094756;EndB=65094756;Parent=SYN213;VarType=ShV;DupType=.
ch09	51851078	SNP404569	C	G	.	PASS	END=51851078;ChrB=ch09;StartB=65094776;EndB=65094776;Parent=SYN213;VarType=ShV;DupType=.
ch09	51851081	SNP404570	C	T	.	PASS	END=51851081;ChrB=ch09;StartB=65094779;EndB=65094779;Parent=SYN213;VarType=ShV;DupType=.
ch09	51851167	DEL404571	CA	C	.	PASS	END=51851168;ChrB=ch09;StartB=65094865;EndB=65094865;Parent=SYN213;VarType=ShV;DupType=.
ch09	51851178	SNP404572	T	G	.	PASS	END=51851178;ChrB=ch09;StartB=65094875;EndB=65094875;Parent=SYN213;VarType=ShV;DupType=.
ch09	51851226	SNP404573	A	C	.	PASS	END=51851226;ChrB=ch09;StartB=65094923;EndB=65094923;Parent=SYN213;VarType=ShV;DupType=.
ch09	51851234	SNP404574	G	A	.	PASS	END=51851234;ChrB=ch09;StartB=65094931;EndB=65094931;Parent=SYN213;VarType=ShV;DupType=.
ch09	51851247	SNP404575	T	C	.	PASS	END=51851247;ChrB=ch09;StartB=65094944;EndB=65094944;Parent=SYN213;VarType=ShV;DupType=.
ch09	51851253	SNP404576	C	A	.	PASS	END=51851253;ChrB=ch09;StartB=65094950;EndB=65094950;Parent=SYN213;VarType=ShV;DupType=.
ch09	51851276	SNP404577	G	T	.	PASS	END=51851276;ChrB=ch09;StartB=65094973;EndB=65094973;Parent=SYN213;VarType=ShV;DupType=.
ch09	51851277	SNP404578	C	A	.	PASS	END=51851277;ChrB=ch09;StartB=65094974;EndB=65094974;Parent=SYN213;VarType=ShV;DupType=.
ch09	51851286	SNP404579	C	T	.	PASS	END=51851286;ChrB=ch09;StartB=65094983;EndB=65094983;Parent=SYN213;VarType=ShV;DupType=.
ch09	51851298	SNP404580	A	T	.	PASS	END=51851298;ChrB=ch09;StartB=65094995;EndB=65094995;Parent=SYN213;VarType=ShV;DupType=.
ch09	51851299	SNP404581	G	A	.	PASS	END=51851299;ChrB=ch09;StartB=65094996;EndB=65094996;Parent=SYN213;VarType=ShV;DupType=.
ch09	51851304	SNP404582	G	A	.	PASS	END=51851304;ChrB=ch09;StartB=65095001;EndB=65095001;Parent=SYN213;VarType=ShV;DupType=.
ch09	51851305	SNP404583	T	A	.	PASS	END=51851305;ChrB=ch09;StartB=65095002;EndB=65095002;Parent=SYN213;VarType=ShV;DupType=.
ch09	51851306	SNP404584	T	A	.	PASS	END=51851306;ChrB=ch09;StartB=65095003;EndB=65095003;Parent=SYN213;VarType=ShV;DupType=.
ch09	51851336	SNP404585	C	A	.	PASS	END=51851336;ChrB=ch09;StartB=65095033;EndB=65095033;Parent=SYN213;VarType=ShV;DupType=.
ch09	51851347	SNP404586	A	C	.	PASS	END=51851347;ChrB=ch09;StartB=65095044;EndB=65095044;Parent=SYN213;VarType=ShV;DupType=.
ch09	51851364	SNP404587	A	C	.	PASS	END=51851364;ChrB=ch09;StartB=65095061;EndB=65095061;Parent=SYN213;VarType=ShV;DupType=.
ch09	51851373	DEL404588	GAAAAAGATTATAAAAATATATTTACACATTA	G	.	PASS	END=51851404;ChrB=ch09;StartB=65095070;EndB=65095070;Parent=SYN213;VarType=ShV;DupType=.
ch09	51851440	SNP404589	T	C	.	PASS	END=51851440;ChrB=ch09;StartB=65095106;EndB=65095106;Parent=SYN213;VarType=ShV;DupType=.
ch09	51851475	SNP404590	T	C	.	PASS	END=51851475;ChrB=ch09;StartB=65095141;EndB=65095141;Parent=SYN213;VarType=ShV;DupType=.
ch09	51851477	INS404591	T	TTTTTA	.	PASS	END=51851477;ChrB=ch09;StartB=65095143;EndB=65095148;Parent=SYN213;VarType=ShV;DupType=.
ch09	51851540	SNP404592	G	C	.	PASS	END=51851540;ChrB=ch09;StartB=65095211;EndB=65095211;Parent=SYN213;VarType=ShV;DupType=.
ch09	51851550	SNP404593	A	T	.	PASS	END=51851550;ChrB=ch09;StartB=65095221;EndB=65095221;Parent=SYN213;VarType=ShV;DupType=.
ch09	51851571	SNP404594	A	G	.	PASS	END=51851571;ChrB=ch09;StartB=65095242;EndB=65095242;Parent=SYN213;VarType=ShV;DupType=.
ch09	51851575	SNP404595	A	T	.	PASS	END=51851575;ChrB=ch09;StartB=65095246;EndB=65095246;Parent=SYN213;VarType=ShV;DupType=.
ch09	51851602	SNP404596	A	G	.	PASS	END=51851602;ChrB=ch09;StartB=65095273;EndB=65095273;Parent=SYN213;VarType=ShV;DupType=.
ch09	51851635	SNP404597	C	A	.	PASS	END=51851635;ChrB=ch09;StartB=65095306;EndB=65095306;Parent=SYN213;VarType=ShV;DupType=.
ch09	51851694	SNP404598	C	A	.	PASS	END=51851694;ChrB=ch09;StartB=65095365;EndB=65095365;Parent=SYN213;VarType=ShV;DupType=.
ch09	51851712	SNP404599	G	A	.	PASS	END=51851712;ChrB=ch09;StartB=65095383;EndB=65095383;Parent=SYN213;VarType=ShV;DupType=.
ch09	51851730	SNP404600	A	G	.	PASS	END=51851730;ChrB=ch09;StartB=65095401;EndB=65095401;Parent=SYN213;VarType=ShV;DupType=.
ch09	51851737	SNP404601	T	C	.	PASS	END=51851737;ChrB=ch09;StartB=65095408;EndB=65095408;Parent=SYN213;VarType=ShV;DupType=.
ch09	51851742	SNP404602	C	T	.	PASS	END=51851742;ChrB=ch09;StartB=65095413;EndB=65095413;Parent=SYN213;VarType=ShV;DupType=.
ch09	51851743	SNP404603	C	G	.	PASS	END=51851743;ChrB=ch09;StartB=65095414;EndB=65095414;Parent=SYN213;VarType=ShV;DupType=.
ch09	51851765	SNP404604	A	T	.	PASS	END=51851765;ChrB=ch09;StartB=65095436;EndB=65095436;Parent=SYN213;VarType=ShV;DupType=.
ch09	51851786	SNP404605	A	G	.	PASS	END=51851786;ChrB=ch09;StartB=65095457;EndB=65095457;Parent=SYN213;VarType=ShV;DupType=.
ch09	51851840	SNP404606	T	C	.	PASS	END=51851840;ChrB=ch09;StartB=65095511;EndB=65095511;Parent=SYN213;VarType=ShV;DupType=.
ch09	51851866	SNP404607	C	T	.	PASS	END=51851866;ChrB=ch09;StartB=65095537;EndB=65095537;Parent=SYN213;VarType=ShV;DupType=.
ch09	51851871	SNP404608	A	G	.	PASS	END=51851871;ChrB=ch09;StartB=65095542;EndB=65095542;Parent=SYN213;VarType=ShV;DupType=.
ch09	51851882	SNP404609	A	T	.	PASS	END=51851882;ChrB=ch09;StartB=65095553;EndB=65095553;Parent=SYN213;VarType=ShV;DupType=.
ch09	51851897	SNP404610	A	C	.	PASS	END=51851897;ChrB=ch09;StartB=65095568;EndB=65095568;Parent=SYN213;VarType=ShV;DupType=.
ch09	51851945	INS404611	A	AG	.	PASS	END=51851945;ChrB=ch09;StartB=65095616;EndB=65095617;Parent=SYN213;VarType=ShV;DupType=.
ch09	51851955	SNP404612	T	A	.	PASS	END=51851955;ChrB=ch09;StartB=65095627;EndB=65095627;Parent=SYN213;VarType=ShV;DupType=.
ch09	51851982	SNP404613	T	G	.	PASS	END=51851982;ChrB=ch09;StartB=65095654;EndB=65095654;Parent=SYN213;VarType=ShV;DupType=.
ch09	51852051	SNP404614	G	A	.	PASS	END=51852051;ChrB=ch09;StartB=65095723;EndB=65095723;Parent=SYN213;VarType=ShV;DupType=.
ch09	51852093	SNP404615	C	T	.	PASS	END=51852093;ChrB=ch09;StartB=65095765;EndB=65095765;Parent=SYN213;VarType=ShV;DupType=.
ch09	51852094	SNP404616	G	A	.	PASS	END=51852094;ChrB=ch09;StartB=65095766;EndB=65095766;Parent=SYN213;VarType=ShV;DupType=.
ch09	51852125	SNP404617	C	A	.	PASS	END=51852125;ChrB=ch09;StartB=65095797;EndB=65095797;Parent=SYN213;VarType=ShV;DupType=.
ch09	51852137	SNP404618	G	T	.	PASS	END=51852137;ChrB=ch09;StartB=65095809;EndB=65095809;Parent=SYN213;VarType=ShV;DupType=.
ch09	51852162	SNP404619	A	G	.	PASS	END=51852162;ChrB=ch09;StartB=65095834;EndB=65095834;Parent=SYN213;VarType=ShV;DupType=.
ch09	51852185	SNP404620	T	G	.	PASS	END=51852185;ChrB=ch09;StartB=65095857;EndB=65095857;Parent=SYN213;VarType=ShV;DupType=.
ch09	51852210	SNP404621	A	T	.	PASS	END=51852210;ChrB=ch09;StartB=65095882;EndB=65095882;Parent=SYN213;VarType=ShV;DupType=.
ch09	51852221	SNP404622	A	T	.	PASS	END=51852221;ChrB=ch09;StartB=65095893;EndB=65095893;Parent=SYN213;VarType=ShV;DupType=.
ch09	51852232	SNP404623	G	A	.	PASS	END=51852232;ChrB=ch09;StartB=65095904;EndB=65095904;Parent=SYN213;VarType=ShV;DupType=.
ch09	51852243	SNP404624	T	C	.	PASS	END=51852243;ChrB=ch09;StartB=65095915;EndB=65095915;Parent=SYN213;VarType=ShV;DupType=.
ch09	51852289	SNP404625	A	T	.	PASS	END=51852289;ChrB=ch09;StartB=65095961;EndB=65095961;Parent=SYN213;VarType=ShV;DupType=.
ch09	51852343	SNP404626	G	T	.	PASS	END=51852343;ChrB=ch09;StartB=65096015;EndB=65096015;Parent=SYN213;VarType=ShV;DupType=.
ch09	51852357	SNP404627	T	G	.	PASS	END=51852357;ChrB=ch09;StartB=65096029;EndB=65096029;Parent=SYN213;VarType=ShV;DupType=.
ch09	51852362	SNP404628	T	C	.	PASS	END=51852362;ChrB=ch09;StartB=65096034;EndB=65096034;Parent=SYN213;VarType=ShV;DupType=.
ch09	51852430	SNP404629	A	C	.	PASS	END=51852430;ChrB=ch09;StartB=65096102;EndB=65096102;Parent=SYN213;VarType=ShV;DupType=.
ch09	51852445	SNP404630	G	A	.	PASS	END=51852445;ChrB=ch09;StartB=65096117;EndB=65096117;Parent=SYN213;VarType=ShV;DupType=.
ch09	51852448	SNP404631	G	A	.	PASS	END=51852448;ChrB=ch09;StartB=65096120;EndB=65096120;Parent=SYN213;VarType=ShV;DupType=.
ch09	51852483	SNP404632	T	C	.	PASS	END=51852483;ChrB=ch09;StartB=65096155;EndB=65096155;Parent=SYN213;VarType=ShV;DupType=.
ch09	51852495	SNP404633	T	A	.	PASS	END=51852495;ChrB=ch09;StartB=65096167;EndB=65096167;Parent=SYN213;VarType=ShV;DupType=.
ch09	51852507	SNP404634	G	T	.	PASS	END=51852507;ChrB=ch09;StartB=65096179;EndB=65096179;Parent=SYN213;VarType=ShV;DupType=.
ch09	51852508	SNP404635	A	G	.	PASS	END=51852508;ChrB=ch09;StartB=65096180;EndB=65096180;Parent=SYN213;VarType=ShV;DupType=.
ch09	51852509	SNP404636	A	G	.	PASS	END=51852509;ChrB=ch09;StartB=65096181;EndB=65096181;Parent=SYN213;VarType=ShV;DupType=.
ch09	51852526	SNP404637	T	A	.	PASS	END=51852526;ChrB=ch09;StartB=65096198;EndB=65096198;Parent=SYN213;VarType=ShV;DupType=.
ch09	51852533	SNP404638	T	G	.	PASS	END=51852533;ChrB=ch09;StartB=65096205;EndB=65096205;Parent=SYN213;VarType=ShV;DupType=.
ch09	51852580	SNP404639	A	C	.	PASS	END=51852580;ChrB=ch09;StartB=65096252;EndB=65096252;Parent=SYN213;VarType=ShV;DupType=.
ch09	51852623	SNP404640	G	C	.	PASS	END=51852623;ChrB=ch09;StartB=65096295;EndB=65096295;Parent=SYN213;VarType=ShV;DupType=.
ch09	51852664	SNP404641	C	A	.	PASS	END=51852664;ChrB=ch09;StartB=65096336;EndB=65096336;Parent=SYN213;VarType=ShV;DupType=.
ch09	51852674	SNP404642	T	C	.	PASS	END=51852674;ChrB=ch09;StartB=65096346;EndB=65096346;Parent=SYN213;VarType=ShV;DupType=.
ch09	51852698	SNP404643	T	C	.	PASS	END=51852698;ChrB=ch09;StartB=65096370;EndB=65096370;Parent=SYN213;VarType=ShV;DupType=.
ch09	51852772	SNP404644	C	G	.	PASS	END=51852772;ChrB=ch09;StartB=65096444;EndB=65096444;Parent=SYN213;VarType=ShV;DupType=.
ch09	51852796	NOTAL355	N	<NOTAL>	.	PASS	END=51881676;ChrB=.;StartB=.;EndB=.;Parent=.;VarType=.;DupType=.
ch09	51881677	INV311	N	<INV>	.	PASS	END=51882138;ChrB=ch09;StartB=65102627;EndB=65103088;Parent=.;VarType=SR;DupType=-
ch09	51881677	INVAL2074	N	<INVAL>	.	PASS	END=51882138;ChrB=ch09;StartB=65103088;EndB=65102627;Parent=INV311;VarType=.;DupType=.
ch09	51881706	SNP404645	T	A	.	PASS	END=51881706;ChrB=ch09;StartB=65103059;EndB=65103059;Parent=INV311;VarType=ShV;DupType=.
ch09	51881729	SNP404646	A	G	.	PASS	END=51881729;ChrB=ch09;StartB=65103036;EndB=65103036;Parent=INV311;VarType=ShV;DupType=.
ch09	51881865	SNP404647	G	T	.	PASS	END=51881865;ChrB=ch09;StartB=65102900;EndB=65102900;Parent=INV311;VarType=ShV;DupType=.
ch09	51881879	SNP404648	T	A	.	PASS	END=51881879;ChrB=ch09;StartB=65102886;EndB=65102886;Parent=INV311;VarType=ShV;DupType=.
ch09	51881884	SNP404649	T	C	.	PASS	END=51881884;ChrB=ch09;StartB=65102881;EndB=65102881;Parent=INV311;VarType=ShV;DupType=.
ch09	51881912	SNP404650	T	C	.	PASS	END=51881912;ChrB=ch09;StartB=65102853;EndB=65102853;Parent=INV311;VarType=ShV;DupType=.
ch09	51881938	SNP404651	T	C	.	PASS	END=51881938;ChrB=ch09;StartB=65102827;EndB=65102827;Parent=INV311;VarType=ShV;DupType=.
ch09	51882005	SNP404652	A	T	.	PASS	END=51882005;ChrB=ch09;StartB=65102760;EndB=65102760;Parent=INV311;VarType=ShV;DupType=.
ch09	51882010	SNP404653	T	A	.	PASS	END=51882010;ChrB=ch09;StartB=65102755;EndB=65102755;Parent=INV311;VarType=ShV;DupType=.
ch09	51882022	SNP404654	C	G	.	PASS	END=51882022;ChrB=ch09;StartB=65102743;EndB=65102743;Parent=INV311;VarType=ShV;DupType=.
ch09	51882086	SNP404655	G	A	.	PASS	END=51882086;ChrB=ch09;StartB=65102679;EndB=65102679;Parent=INV311;VarType=ShV;DupType=.
ch09	51882139	NOTAL356	N	<NOTAL>	.	PASS	END=52238862;ChrB=.;StartB=.;EndB=.;Parent=.;VarType=.;DupType=.
ch09	52238863	TRANS376	N	<TRANS>	.	PASS	END=52240923;ChrB=ch09;StartB=63949957;EndB=63951967;Parent=.;VarType=SR;DupType=-
ch09	52238863	TRANSAL2239	N	<TRANSAL>	.	PASS	END=52240923;ChrB=ch09;StartB=63949957;EndB=63951967;Parent=TRANS376;VarType=.;DupType=.
ch09	52238884	SNP404656	G	T	.	PASS	END=52238884;ChrB=ch09;StartB=63949978;EndB=63949978;Parent=TRANS376;VarType=ShV;DupType=.
ch09	52238915	SNP404657	C	G	.	PASS	END=52238915;ChrB=ch09;StartB=63950009;EndB=63950009;Parent=TRANS376;VarType=ShV;DupType=.
ch09	52238916	SNP404658	T	C	.	PASS	END=52238916;ChrB=ch09;StartB=63950010;EndB=63950010;Parent=TRANS376;VarType=ShV;DupType=.
ch09	52238929	INS404659	A	AT	.	PASS	END=52238929;ChrB=ch09;StartB=63950023;EndB=63950024;Parent=TRANS376;VarType=ShV;DupType=.
ch09	52238993	DEL404660	GA	G	.	PASS	END=52238994;ChrB=ch09;StartB=63950088;EndB=63950088;Parent=TRANS376;VarType=ShV;DupType=.
ch09	52239031	SNP404661	A	T	.	PASS	END=52239031;ChrB=ch09;StartB=63950125;EndB=63950125;Parent=TRANS376;VarType=ShV;DupType=.
ch09	52239034	SNP404662	A	G	.	PASS	END=52239034;ChrB=ch09;StartB=63950128;EndB=63950128;Parent=TRANS376;VarType=ShV;DupType=.
ch09	52239051	SNP404663	T	C	.	PASS	END=52239051;ChrB=ch09;StartB=63950145;EndB=63950145;Parent=TRANS376;VarType=ShV;DupType=.
ch09	52239064	DEL404664	AT	A	.	PASS	END=52239065;ChrB=ch09;StartB=63950158;EndB=63950158;Parent=TRANS376;VarType=ShV;DupType=.
ch09	52239095	SNP404665	A	T	.	PASS	END=52239095;ChrB=ch09;StartB=63950188;EndB=63950188;Parent=TRANS376;VarType=ShV;DupType=.
ch09	52239181	SNP404666	A	T	.	PASS	END=52239181;ChrB=ch09;StartB=63950274;EndB=63950274;Parent=TRANS376;VarType=ShV;DupType=.
ch09	52239188	SNP404667	A	G	.	PASS	END=52239188;ChrB=ch09;StartB=63950281;EndB=63950281;Parent=TRANS376;VarType=ShV;DupType=.
ch09	52239231	SNP404668	T	C	.	PASS	END=52239231;ChrB=ch09;StartB=63950324;EndB=63950324;Parent=TRANS376;VarType=ShV;DupType=.
ch09	52239250	SNP404669	G	A	.	PASS	END=52239250;ChrB=ch09;StartB=63950343;EndB=63950343;Parent=TRANS376;VarType=ShV;DupType=.
ch09	52239263	SNP404670	A	C	.	PASS	END=52239263;ChrB=ch09;StartB=63950356;EndB=63950356;Parent=TRANS376;VarType=ShV;DupType=.
ch09	52239304	SNP404671	T	G	.	PASS	END=52239304;ChrB=ch09;StartB=63950397;EndB=63950397;Parent=TRANS376;VarType=ShV;DupType=.
ch09	52239308	SNP404672	A	G	.	PASS	END=52239308;ChrB=ch09;StartB=63950401;EndB=63950401;Parent=TRANS376;VarType=ShV;DupType=.
ch09	52239318	SNP404673	A	G	.	PASS	END=52239318;ChrB=ch09;StartB=63950411;EndB=63950411;Parent=TRANS376;VarType=ShV;DupType=.
ch09	52239321	SNP404674	T	G	.	PASS	END=52239321;ChrB=ch09;StartB=63950414;EndB=63950414;Parent=TRANS376;VarType=ShV;DupType=.
ch09	52239348	SNP404675	T	G	.	PASS	END=52239348;ChrB=ch09;StartB=63950441;EndB=63950441;Parent=TRANS376;VarType=ShV;DupType=.
ch09	52239374	SNP404676	C	G	.	PASS	END=52239374;ChrB=ch09;StartB=63950467;EndB=63950467;Parent=TRANS376;VarType=ShV;DupType=.
ch09	52239378	INS404677	G	GT	.	PASS	END=52239378;ChrB=ch09;StartB=63950471;EndB=63950472;Parent=TRANS376;VarType=ShV;DupType=.
ch09	52239394	SNP404678	C	A	.	PASS	END=52239394;ChrB=ch09;StartB=63950488;EndB=63950488;Parent=TRANS376;VarType=ShV;DupType=.
ch09	52239395	DEL404679	TTCTATTAAGAAATTACAAATTTGGGGGGAGGCAGATGCAAAAGGTTTTAGCTCCATA	T	.	PASS	END=52239452;ChrB=ch09;StartB=63950489;EndB=63950489;Parent=TRANS376;VarType=ShV;DupType=.
ch09	52239464	SNP404680	A	C	.	PASS	END=52239464;ChrB=ch09;StartB=63950501;EndB=63950501;Parent=TRANS376;VarType=ShV;DupType=.
ch09	52239634	SNP404681	G	A	.	PASS	END=52239634;ChrB=ch09;StartB=63950671;EndB=63950671;Parent=TRANS376;VarType=ShV;DupType=.
ch09	52239665	SNP404682	T	G	.	PASS	END=52239665;ChrB=ch09;StartB=63950702;EndB=63950702;Parent=TRANS376;VarType=ShV;DupType=.
ch09	52239688	SNP404683	C	T	.	PASS	END=52239688;ChrB=ch09;StartB=63950725;EndB=63950725;Parent=TRANS376;VarType=ShV;DupType=.
ch09	52239719	SNP404684	A	C	.	PASS	END=52239719;ChrB=ch09;StartB=63950756;EndB=63950756;Parent=TRANS376;VarType=ShV;DupType=.
ch09	52239811	INS404685	A	AGAG	.	PASS	END=52239811;ChrB=ch09;StartB=63950848;EndB=63950851;Parent=TRANS376;VarType=ShV;DupType=.
ch09	52239814	SNP404686	G	A	.	PASS	END=52239814;ChrB=ch09;StartB=63950854;EndB=63950854;Parent=TRANS376;VarType=ShV;DupType=.
ch09	52239835	SNP404687	G	A	.	PASS	END=52239835;ChrB=ch09;StartB=63950875;EndB=63950875;Parent=TRANS376;VarType=ShV;DupType=.
ch09	52239851	SNP404688	C	G	.	PASS	END=52239851;ChrB=ch09;StartB=63950891;EndB=63950891;Parent=TRANS376;VarType=ShV;DupType=.
ch09	52239877	DEL404689	TCTA	T	.	PASS	END=52239880;ChrB=ch09;StartB=63950917;EndB=63950917;Parent=TRANS376;VarType=ShV;DupType=.
ch09	52239901	SNP404690	A	C	.	PASS	END=52239901;ChrB=ch09;StartB=63950938;EndB=63950938;Parent=TRANS376;VarType=ShV;DupType=.
ch09	52239916	SNP404691	C	T	.	PASS	END=52239916;ChrB=ch09;StartB=63950953;EndB=63950953;Parent=TRANS376;VarType=ShV;DupType=.
ch09	52239945	SNP404692	T	G	.	PASS	END=52239945;ChrB=ch09;StartB=63950982;EndB=63950982;Parent=TRANS376;VarType=ShV;DupType=.
ch09	52239999	SNP404693	T	A	.	PASS	END=52239999;ChrB=ch09;StartB=63951036;EndB=63951036;Parent=TRANS376;VarType=ShV;DupType=.
ch09	52240036	DEL404694	TC	T	.	PASS	END=52240037;ChrB=ch09;StartB=63951073;EndB=63951073;Parent=TRANS376;VarType=ShV;DupType=.
ch09	52240043	DEL404695	TG	T	.	PASS	END=52240044;ChrB=ch09;StartB=63951079;EndB=63951079;Parent=TRANS376;VarType=ShV;DupType=.
ch09	52240060	SNP404696	A	C	.	PASS	END=52240060;ChrB=ch09;StartB=63951095;EndB=63951095;Parent=TRANS376;VarType=ShV;DupType=.
ch09	52240070	SNP404697	T	A	.	PASS	END=52240070;ChrB=ch09;StartB=63951105;EndB=63951105;Parent=TRANS376;VarType=ShV;DupType=.
ch09	52240105	SNP404698	T	C	.	PASS	END=52240105;ChrB=ch09;StartB=63951140;EndB=63951140;Parent=TRANS376;VarType=ShV;DupType=.
ch09	52240119	SNP404699	T	G	.	PASS	END=52240119;ChrB=ch09;StartB=63951154;EndB=63951154;Parent=TRANS376;VarType=ShV;DupType=.
ch09	52240202	SNP404700	T	G	.	PASS	END=52240202;ChrB=ch09;StartB=63951237;EndB=63951237;Parent=TRANS376;VarType=ShV;DupType=.
ch09	52240206	SNP404701	C	T	.	PASS	END=52240206;ChrB=ch09;StartB=63951241;EndB=63951241;Parent=TRANS376;VarType=ShV;DupType=.
ch09	52240211	INS404702	A	AAG	.	PASS	END=52240211;ChrB=ch09;StartB=63951246;EndB=63951248;Parent=TRANS376;VarType=ShV;DupType=.
ch09	52240255	SNP404703	A	T	.	PASS	END=52240255;ChrB=ch09;StartB=63951292;EndB=63951292;Parent=TRANS376;VarType=ShV;DupType=.
ch09	52240278	SNP404704	C	G	.	PASS	END=52240278;ChrB=ch09;StartB=63951315;EndB=63951315;Parent=TRANS376;VarType=ShV;DupType=.
ch09	52240285	SNP404705	T	C	.	PASS	END=52240285;ChrB=ch09;StartB=63951322;EndB=63951322;Parent=TRANS376;VarType=ShV;DupType=.
ch09	52240286	SNP404706	T	A	.	PASS	END=52240286;ChrB=ch09;StartB=63951323;EndB=63951323;Parent=TRANS376;VarType=ShV;DupType=.
ch09	52240293	SNP404707	T	A	.	PASS	END=52240293;ChrB=ch09;StartB=63951330;EndB=63951330;Parent=TRANS376;VarType=ShV;DupType=.
ch09	52240362	SNP404708	T	C	.	PASS	END=52240362;ChrB=ch09;StartB=63951399;EndB=63951399;Parent=TRANS376;VarType=ShV;DupType=.
ch09	52240379	SNP404709	A	G	.	PASS	END=52240379;ChrB=ch09;StartB=63951416;EndB=63951416;Parent=TRANS376;VarType=ShV;DupType=.
ch09	52240381	SNP404710	A	C	.	PASS	END=52240381;ChrB=ch09;StartB=63951418;EndB=63951418;Parent=TRANS376;VarType=ShV;DupType=.
ch09	52240385	SNP404711	G	C	.	PASS	END=52240385;ChrB=ch09;StartB=63951422;EndB=63951422;Parent=TRANS376;VarType=ShV;DupType=.
ch09	52240480	SNP404712	A	T	.	PASS	END=52240480;ChrB=ch09;StartB=63951517;EndB=63951517;Parent=TRANS376;VarType=ShV;DupType=.
ch09	52240498	SNP404713	G	T	.	PASS	END=52240498;ChrB=ch09;StartB=63951535;EndB=63951535;Parent=TRANS376;VarType=ShV;DupType=.
ch09	52240512	SNP404714	A	T	.	PASS	END=52240512;ChrB=ch09;StartB=63951549;EndB=63951549;Parent=TRANS376;VarType=ShV;DupType=.
ch09	52240521	SNP404715	G	A	.	PASS	END=52240521;ChrB=ch09;StartB=63951558;EndB=63951558;Parent=TRANS376;VarType=ShV;DupType=.
ch09	52240538	SNP404716	G	C	.	PASS	END=52240538;ChrB=ch09;StartB=63951575;EndB=63951575;Parent=TRANS376;VarType=ShV;DupType=.
ch09	52240543	SNP404717	T	C	.	PASS	END=52240543;ChrB=ch09;StartB=63951580;EndB=63951580;Parent=TRANS376;VarType=ShV;DupType=.
ch09	52240556	INS404718	T	TGA	.	PASS	END=52240556;ChrB=ch09;StartB=63951593;EndB=63951595;Parent=TRANS376;VarType=ShV;DupType=.
ch09	52240566	SNP404719	T	G	.	PASS	END=52240566;ChrB=ch09;StartB=63951605;EndB=63951605;Parent=TRANS376;VarType=ShV;DupType=.
ch09	52240570	INS404720	T	TTA	.	PASS	END=52240570;ChrB=ch09;StartB=63951609;EndB=63951611;Parent=TRANS376;VarType=ShV;DupType=.
ch09	52240595	SNP404721	T	G	.	PASS	END=52240595;ChrB=ch09;StartB=63951636;EndB=63951636;Parent=TRANS376;VarType=ShV;DupType=.
ch09	52240601	SNP404722	A	C	.	PASS	END=52240601;ChrB=ch09;StartB=63951642;EndB=63951642;Parent=TRANS376;VarType=ShV;DupType=.
ch09	52240629	SNP404723	G	A	.	PASS	END=52240629;ChrB=ch09;StartB=63951670;EndB=63951670;Parent=TRANS376;VarType=ShV;DupType=.
ch09	52240680	SNP404724	G	A	.	PASS	END=52240680;ChrB=ch09;StartB=63951721;EndB=63951721;Parent=TRANS376;VarType=ShV;DupType=.
ch09	52240720	INS404725	A	ATTT	.	PASS	END=52240720;ChrB=ch09;StartB=63951761;EndB=63951764;Parent=TRANS376;VarType=ShV;DupType=.
ch09	52240734	SNP404726	G	A	.	PASS	END=52240734;ChrB=ch09;StartB=63951778;EndB=63951778;Parent=TRANS376;VarType=ShV;DupType=.
ch09	52240738	SNP404727	G	A	.	PASS	END=52240738;ChrB=ch09;StartB=63951782;EndB=63951782;Parent=TRANS376;VarType=ShV;DupType=.
ch09	52240762	SNP404728	T	A	.	PASS	END=52240762;ChrB=ch09;StartB=63951806;EndB=63951806;Parent=TRANS376;VarType=ShV;DupType=.
ch09	52240765	SNP404729	T	A	.	PASS	END=52240765;ChrB=ch09;StartB=63951809;EndB=63951809;Parent=TRANS376;VarType=ShV;DupType=.
ch09	52240800	SNP404730	A	G	.	PASS	END=52240800;ChrB=ch09;StartB=63951844;EndB=63951844;Parent=TRANS376;VarType=ShV;DupType=.
ch09	52240813	SNP404731	C	T	.	PASS	END=52240813;ChrB=ch09;StartB=63951857;EndB=63951857;Parent=TRANS376;VarType=ShV;DupType=.
ch09	52240828	SNP404732	C	T	.	PASS	END=52240828;ChrB=ch09;StartB=63951872;EndB=63951872;Parent=TRANS376;VarType=ShV;DupType=.
ch09	52240829	SNP404733	T	G	.	PASS	END=52240829;ChrB=ch09;StartB=63951873;EndB=63951873;Parent=TRANS376;VarType=ShV;DupType=.
ch09	52240841	SNP404734	C	T	.	PASS	END=52240841;ChrB=ch09;StartB=63951885;EndB=63951885;Parent=TRANS376;VarType=ShV;DupType=.
ch09	52240897	SNP404735	A	T	.	PASS	END=52240897;ChrB=ch09;StartB=63951941;EndB=63951941;Parent=TRANS376;VarType=ShV;DupType=.
ch09	52240924	NOTAL357	N	<NOTAL>	.	PASS	END=52252054;ChrB=.;StartB=.;EndB=.;Parent=.;VarType=.;DupType=.
ch09	52252055	TRANS377	N	<TRANS>	.	PASS	END=52252980;ChrB=ch09;StartB=63962877;EndB=63963785;Parent=.;VarType=SR;DupType=-
ch09	52252055	TRANSAL2240	N	<TRANSAL>	.	PASS	END=52252980;ChrB=ch09;StartB=63962877;EndB=63963785;Parent=TRANS377;VarType=.;DupType=.
ch09	52252096	SNP404736	G	T	.	PASS	END=52252096;ChrB=ch09;StartB=63962918;EndB=63962918;Parent=TRANS377;VarType=ShV;DupType=.
ch09	52252099	SNP404737	T	G	.	PASS	END=52252099;ChrB=ch09;StartB=63962921;EndB=63962921;Parent=TRANS377;VarType=ShV;DupType=.
ch09	52252118	SNP404738	C	G	.	PASS	END=52252118;ChrB=ch09;StartB=63962940;EndB=63962940;Parent=TRANS377;VarType=ShV;DupType=.
ch09	52252119	SNP404739	G	A	.	PASS	END=52252119;ChrB=ch09;StartB=63962941;EndB=63962941;Parent=TRANS377;VarType=ShV;DupType=.
ch09	52252125	SNP404740	A	C	.	PASS	END=52252125;ChrB=ch09;StartB=63962947;EndB=63962947;Parent=TRANS377;VarType=ShV;DupType=.
ch09	52252128	SNP404741	C	T	.	PASS	END=52252128;ChrB=ch09;StartB=63962950;EndB=63962950;Parent=TRANS377;VarType=ShV;DupType=.
ch09	52252141	SNP404742	G	A	.	PASS	END=52252141;ChrB=ch09;StartB=63962963;EndB=63962963;Parent=TRANS377;VarType=ShV;DupType=.
ch09	52252145	SNP404743	A	T	.	PASS	END=52252145;ChrB=ch09;StartB=63962967;EndB=63962967;Parent=TRANS377;VarType=ShV;DupType=.
ch09	52252154	SNP404744	C	T	.	PASS	END=52252154;ChrB=ch09;StartB=63962976;EndB=63962976;Parent=TRANS377;VarType=ShV;DupType=.
ch09	52252158	SNP404745	A	T	.	PASS	END=52252158;ChrB=ch09;StartB=63962980;EndB=63962980;Parent=TRANS377;VarType=ShV;DupType=.
ch09	52252225	SNP404746	C	A	.	PASS	END=52252225;ChrB=ch09;StartB=63963047;EndB=63963047;Parent=TRANS377;VarType=ShV;DupType=.
ch09	52252337	SNP404747	A	T	.	PASS	END=52252337;ChrB=ch09;StartB=63963159;EndB=63963159;Parent=TRANS377;VarType=ShV;DupType=.
ch09	52252344	SNP404748	G	A	.	PASS	END=52252344;ChrB=ch09;StartB=63963166;EndB=63963166;Parent=TRANS377;VarType=ShV;DupType=.
ch09	52252370	SNP404749	G	T	.	PASS	END=52252370;ChrB=ch09;StartB=63963192;EndB=63963192;Parent=TRANS377;VarType=ShV;DupType=.
ch09	52252382	SNP404750	C	T	.	PASS	END=52252382;ChrB=ch09;StartB=63963204;EndB=63963204;Parent=TRANS377;VarType=ShV;DupType=.
ch09	52252385	SNP404751	A	C	.	PASS	END=52252385;ChrB=ch09;StartB=63963207;EndB=63963207;Parent=TRANS377;VarType=ShV;DupType=.
ch09	52252437	SNP404752	A	C	.	PASS	END=52252437;ChrB=ch09;StartB=63963259;EndB=63963259;Parent=TRANS377;VarType=ShV;DupType=.
ch09	52252491	SNP404753	C	G	.	PASS	END=52252491;ChrB=ch09;StartB=63963313;EndB=63963313;Parent=TRANS377;VarType=ShV;DupType=.
ch09	52252520	SNP404754	C	A	.	PASS	END=52252520;ChrB=ch09;StartB=63963342;EndB=63963342;Parent=TRANS377;VarType=ShV;DupType=.
ch09	52252553	SNP404755	A	G	.	PASS	END=52252553;ChrB=ch09;StartB=63963375;EndB=63963375;Parent=TRANS377;VarType=ShV;DupType=.
ch09	52252558	SNP404756	C	T	.	PASS	END=52252558;ChrB=ch09;StartB=63963380;EndB=63963380;Parent=TRANS377;VarType=ShV;DupType=.
ch09	52252572	SNP404757	G	T	.	PASS	END=52252572;ChrB=ch09;StartB=63963394;EndB=63963394;Parent=TRANS377;VarType=ShV;DupType=.
ch09	52252577	SNP404758	T	C	.	PASS	END=52252577;ChrB=ch09;StartB=63963399;EndB=63963399;Parent=TRANS377;VarType=ShV;DupType=.
ch09	52252578	SNP404759	C	G	.	PASS	END=52252578;ChrB=ch09;StartB=63963400;EndB=63963400;Parent=TRANS377;VarType=ShV;DupType=.
ch09	52252579	SNP404760	G	A	.	PASS	END=52252579;ChrB=ch09;StartB=63963401;EndB=63963401;Parent=TRANS377;VarType=ShV;DupType=.
ch09	52252601	SNP404761	G	A	.	PASS	END=52252601;ChrB=ch09;StartB=63963423;EndB=63963423;Parent=TRANS377;VarType=ShV;DupType=.
ch09	52252605	SNP404762	C	T	.	PASS	END=52252605;ChrB=ch09;StartB=63963427;EndB=63963427;Parent=TRANS377;VarType=ShV;DupType=.
ch09	52252616	SNP404763	A	C	.	PASS	END=52252616;ChrB=ch09;StartB=63963438;EndB=63963438;Parent=TRANS377;VarType=ShV;DupType=.
ch09	52252622	SNP404764	A	C	.	PASS	END=52252622;ChrB=ch09;StartB=63963444;EndB=63963444;Parent=TRANS377;VarType=ShV;DupType=.
ch09	52252652	SNP404765	A	C	.	PASS	END=52252652;ChrB=ch09;StartB=63963474;EndB=63963474;Parent=TRANS377;VarType=ShV;DupType=.
ch09	52252663	SNP404766	T	C	.	PASS	END=52252663;ChrB=ch09;StartB=63963485;EndB=63963485;Parent=TRANS377;VarType=ShV;DupType=.
ch09	52252674	SNP404767	A	C	.	PASS	END=52252674;ChrB=ch09;StartB=63963496;EndB=63963496;Parent=TRANS377;VarType=ShV;DupType=.
ch09	52252697	SNP404768	G	T	.	PASS	END=52252697;ChrB=ch09;StartB=63963519;EndB=63963519;Parent=TRANS377;VarType=ShV;DupType=.
ch09	52252720	SNP404769	C	T	.	PASS	END=52252720;ChrB=ch09;StartB=63963542;EndB=63963542;Parent=TRANS377;VarType=ShV;DupType=.
ch09	52252766	SNP404770	G	T	.	PASS	END=52252766;ChrB=ch09;StartB=63963588;EndB=63963588;Parent=TRANS377;VarType=ShV;DupType=.
ch09	52252794	SNP404771	T	G	.	PASS	END=52252794;ChrB=ch09;StartB=63963616;EndB=63963616;Parent=TRANS377;VarType=ShV;DupType=.
ch09	52252799	SNP404772	A	G	.	PASS	END=52252799;ChrB=ch09;StartB=63963621;EndB=63963621;Parent=TRANS377;VarType=ShV;DupType=.
ch09	52252803	SNP404773	G	T	.	PASS	END=52252803;ChrB=ch09;StartB=63963625;EndB=63963625;Parent=TRANS377;VarType=ShV;DupType=.
ch09	52252812	SNP404774	G	T	.	PASS	END=52252812;ChrB=ch09;StartB=63963634;EndB=63963634;Parent=TRANS377;VarType=ShV;DupType=.
ch09	52252818	SNP404775	T	C	.	PASS	END=52252818;ChrB=ch09;StartB=63963640;EndB=63963640;Parent=TRANS377;VarType=ShV;DupType=.
ch09	52252834	DEL404776	GT	G	.	PASS	END=52252835;ChrB=ch09;StartB=63963656;EndB=63963656;Parent=TRANS377;VarType=ShV;DupType=.
ch09	52252837	SNP404777	T	A	.	PASS	END=52252837;ChrB=ch09;StartB=63963658;EndB=63963658;Parent=TRANS377;VarType=ShV;DupType=.
ch09	52252845	SNP404778	A	C	.	PASS	END=52252845;ChrB=ch09;StartB=63963666;EndB=63963666;Parent=TRANS377;VarType=ShV;DupType=.
ch09	52252851	SNP404779	G	T	.	PASS	END=52252851;ChrB=ch09;StartB=63963672;EndB=63963672;Parent=TRANS377;VarType=ShV;DupType=.
ch09	52252870	SNP404780	G	C	.	PASS	END=52252870;ChrB=ch09;StartB=63963691;EndB=63963691;Parent=TRANS377;VarType=ShV;DupType=.
ch09	52252871	DEL404781	AATGATCTCGAATGATG	A	.	PASS	END=52252887;ChrB=ch09;StartB=63963692;EndB=63963692;Parent=TRANS377;VarType=ShV;DupType=.
ch09	52252898	SNP404782	C	T	.	PASS	END=52252898;ChrB=ch09;StartB=63963703;EndB=63963703;Parent=TRANS377;VarType=ShV;DupType=.
ch09	52252914	SNP404783	A	T	.	PASS	END=52252914;ChrB=ch09;StartB=63963719;EndB=63963719;Parent=TRANS377;VarType=ShV;DupType=.
ch09	52252981	NOTAL358	N	<NOTAL>	.	PASS	END=52306617;ChrB=.;StartB=.;EndB=.;Parent=.;VarType=.;DupType=.
ch09	52306618	DUP648	N	<DUP>	.	PASS	END=52307809;ChrB=ch09;StartB=64120100;EndB=64121295;Parent=.;VarType=SR;DupType=copygain
ch09	52306618	DUPAL2710	N	<DUPAL>	.	PASS	END=52307809;ChrB=ch09;StartB=64120100;EndB=64121295;Parent=DUP648;VarType=.;DupType=.
ch09	52306618	DUP649	N	<DUP>	.	PASS	END=52309623;ChrB=ch09;StartB=64063841;EndB=64066860;Parent=.;VarType=SR;DupType=copygain
ch09	52306618	DUPAL2711	N	<DUPAL>	.	PASS	END=52309623;ChrB=ch09;StartB=64063841;EndB=64066860;Parent=DUP649;VarType=.;DupType=.
ch09	52306618	TRANS378	N	<TRANS>	.	PASS	END=52309645;ChrB=ch09;StartB=64008587;EndB=64011629;Parent=.;VarType=SR;DupType=-
ch09	52306618	TRANSAL2241	N	<TRANSAL>	.	PASS	END=52309645;ChrB=ch09;StartB=64008587;EndB=64011629;Parent=TRANS378;VarType=.;DupType=.
ch09	52306650	SNP404784	T	G	.	PASS	END=52306650;ChrB=ch09;StartB=64008619;EndB=64008619;Parent=TRANS378;VarType=ShV;DupType=.
ch09	52306667	SNP404785	G	T	.	PASS	END=52306667;ChrB=ch09;StartB=64008636;EndB=64008636;Parent=TRANS378;VarType=ShV;DupType=.
ch09	52306675	SNP404786	A	G	.	PASS	END=52306675;ChrB=ch09;StartB=64008644;EndB=64008644;Parent=TRANS378;VarType=ShV;DupType=.
ch09	52306691	SNP404787	T	A	.	PASS	END=52306691;ChrB=ch09;StartB=64008660;EndB=64008660;Parent=TRANS378;VarType=ShV;DupType=.
ch09	52306743	SNP404788	T	C	.	PASS	END=52306743;ChrB=ch09;StartB=64008712;EndB=64008712;Parent=TRANS378;VarType=ShV;DupType=.
ch09	52306747	SNP404789	T	G	.	PASS	END=52306747;ChrB=ch09;StartB=64008716;EndB=64008716;Parent=TRANS378;VarType=ShV;DupType=.
ch09	52306756	SNP404790	A	G	.	PASS	END=52306756;ChrB=ch09;StartB=64008725;EndB=64008725;Parent=TRANS378;VarType=ShV;DupType=.
ch09	52306761	SNP404791	C	A	.	PASS	END=52306761;ChrB=ch09;StartB=64008730;EndB=64008730;Parent=TRANS378;VarType=ShV;DupType=.
ch09	52306775	SNP404792	T	A	.	PASS	END=52306775;ChrB=ch09;StartB=64008744;EndB=64008744;Parent=TRANS378;VarType=ShV;DupType=.
ch09	52306787	SNP404793	A	G	.	PASS	END=52306787;ChrB=ch09;StartB=64008756;EndB=64008756;Parent=TRANS378;VarType=ShV;DupType=.
ch09	52306788	SNP404794	C	A	.	PASS	END=52306788;ChrB=ch09;StartB=64008757;EndB=64008757;Parent=TRANS378;VarType=ShV;DupType=.
ch09	52306825	SNP404795	C	G	.	PASS	END=52306825;ChrB=ch09;StartB=64008794;EndB=64008794;Parent=TRANS378;VarType=ShV;DupType=.
ch09	52306826	INS404796	T	TTTGA	.	PASS	END=52306826;ChrB=ch09;StartB=64008795;EndB=64008799;Parent=TRANS378;VarType=ShV;DupType=.
ch09	52306865	SNP404797	G	A	.	PASS	END=52306865;ChrB=ch09;StartB=64008838;EndB=64008838;Parent=TRANS378;VarType=ShV;DupType=.
ch09	52306867	SNP404798	G	T	.	PASS	END=52306867;ChrB=ch09;StartB=64008840;EndB=64008840;Parent=TRANS378;VarType=ShV;DupType=.
ch09	52306882	SNP404799	G	A	.	PASS	END=52306882;ChrB=ch09;StartB=64008855;EndB=64008855;Parent=TRANS378;VarType=ShV;DupType=.
ch09	52306906	SNP404800	T	C	.	PASS	END=52306906;ChrB=ch09;StartB=64008879;EndB=64008879;Parent=TRANS378;VarType=ShV;DupType=.
ch09	52306909	SNP404801	A	C	.	PASS	END=52306909;ChrB=ch09;StartB=64008882;EndB=64008882;Parent=TRANS378;VarType=ShV;DupType=.
ch09	52306916	SNP404802	T	A	.	PASS	END=52306916;ChrB=ch09;StartB=64008889;EndB=64008889;Parent=TRANS378;VarType=ShV;DupType=.
ch09	52306927	SNP404803	A	T	.	PASS	END=52306927;ChrB=ch09;StartB=64008900;EndB=64008900;Parent=TRANS378;VarType=ShV;DupType=.
ch09	52306934	SNP404804	C	T	.	PASS	END=52306934;ChrB=ch09;StartB=64008907;EndB=64008907;Parent=TRANS378;VarType=ShV;DupType=.
ch09	52306953	SNP404805	T	A	.	PASS	END=52306953;ChrB=ch09;StartB=64008926;EndB=64008926;Parent=TRANS378;VarType=ShV;DupType=.
ch09	52306961	SNP404806	T	G	.	PASS	END=52306961;ChrB=ch09;StartB=64008934;EndB=64008934;Parent=TRANS378;VarType=ShV;DupType=.
ch09	52306986	SNP404807	A	G	.	PASS	END=52306986;ChrB=ch09;StartB=64008959;EndB=64008959;Parent=TRANS378;VarType=ShV;DupType=.
ch09	52307012	SNP404808	T	C	.	PASS	END=52307012;ChrB=ch09;StartB=64008985;EndB=64008985;Parent=TRANS378;VarType=ShV;DupType=.
ch09	52307022	SNP404809	A	G	.	PASS	END=52307022;ChrB=ch09;StartB=64008995;EndB=64008995;Parent=TRANS378;VarType=ShV;DupType=.
ch09	52307040	SNP404810	C	T	.	PASS	END=52307040;ChrB=ch09;StartB=64009013;EndB=64009013;Parent=TRANS378;VarType=ShV;DupType=.
ch09	52307046	SNP404811	T	C	.	PASS	END=52307046;ChrB=ch09;StartB=64009019;EndB=64009019;Parent=TRANS378;VarType=ShV;DupType=.
ch09	52307056	SNP404812	T	G	.	PASS	END=52307056;ChrB=ch09;StartB=64009029;EndB=64009029;Parent=TRANS378;VarType=ShV;DupType=.
ch09	52307082	SNP404813	G	A	.	PASS	END=52307082;ChrB=ch09;StartB=64009055;EndB=64009055;Parent=TRANS378;VarType=ShV;DupType=.
ch09	52307083	SNP404814	T	C	.	PASS	END=52307083;ChrB=ch09;StartB=64009056;EndB=64009056;Parent=TRANS378;VarType=ShV;DupType=.
ch09	52307101	INS404815	A	AT	.	PASS	END=52307101;ChrB=ch09;StartB=64009074;EndB=64009075;Parent=TRANS378;VarType=ShV;DupType=.
ch09	52307105	SNP404816	A	G	.	PASS	END=52307105;ChrB=ch09;StartB=64009079;EndB=64009079;Parent=TRANS378;VarType=ShV;DupType=.
ch09	52307133	SNP404817	A	G	.	PASS	END=52307133;ChrB=ch09;StartB=64009107;EndB=64009107;Parent=TRANS378;VarType=ShV;DupType=.
ch09	52307136	SNP404818	C	A	.	PASS	END=52307136;ChrB=ch09;StartB=64009110;EndB=64009110;Parent=TRANS378;VarType=ShV;DupType=.
ch09	52307143	SNP404819	C	G	.	PASS	END=52307143;ChrB=ch09;StartB=64009117;EndB=64009117;Parent=TRANS378;VarType=ShV;DupType=.
ch09	52307152	SNP404820	A	G	.	PASS	END=52307152;ChrB=ch09;StartB=64009126;EndB=64009126;Parent=TRANS378;VarType=ShV;DupType=.
ch09	52307160	SNP404821	C	T	.	PASS	END=52307160;ChrB=ch09;StartB=64009134;EndB=64009134;Parent=TRANS378;VarType=ShV;DupType=.
ch09	52307237	SNP404822	T	C	.	PASS	END=52307237;ChrB=ch09;StartB=64009211;EndB=64009211;Parent=TRANS378;VarType=ShV;DupType=.
ch09	52307243	SNP404823	T	G	.	PASS	END=52307243;ChrB=ch09;StartB=64009217;EndB=64009217;Parent=TRANS378;VarType=ShV;DupType=.
ch09	52307323	SNP404824	G	A	.	PASS	END=52307323;ChrB=ch09;StartB=64009297;EndB=64009297;Parent=TRANS378;VarType=ShV;DupType=.
ch09	52307363	SNP404825	T	C	.	PASS	END=52307363;ChrB=ch09;StartB=64009337;EndB=64009337;Parent=TRANS378;VarType=ShV;DupType=.
ch09	52307371	SNP404826	T	C	.	PASS	END=52307371;ChrB=ch09;StartB=64009345;EndB=64009345;Parent=TRANS378;VarType=ShV;DupType=.
ch09	52307471	SNP404827	C	G	.	PASS	END=52307471;ChrB=ch09;StartB=64009445;EndB=64009445;Parent=TRANS378;VarType=ShV;DupType=.
ch09	52307484	SNP404828	T	G	.	PASS	END=52307484;ChrB=ch09;StartB=64009458;EndB=64009458;Parent=TRANS378;VarType=ShV;DupType=.
ch09	52307556	SNP404829	G	A	.	PASS	END=52307556;ChrB=ch09;StartB=64009530;EndB=64009530;Parent=TRANS378;VarType=ShV;DupType=.
ch09	52307598	SNP404830	C	T	.	PASS	END=52307598;ChrB=ch09;StartB=64009572;EndB=64009572;Parent=TRANS378;VarType=ShV;DupType=.
ch09	52307601	SNP404831	C	G	.	PASS	END=52307601;ChrB=ch09;StartB=64009575;EndB=64009575;Parent=TRANS378;VarType=ShV;DupType=.
ch09	52307642	SNP404832	G	T	.	PASS	END=52307642;ChrB=ch09;StartB=64009616;EndB=64009616;Parent=TRANS378;VarType=ShV;DupType=.
ch09	52307657	SNP404833	A	C	.	PASS	END=52307657;ChrB=ch09;StartB=64009631;EndB=64009631;Parent=TRANS378;VarType=ShV;DupType=.
ch09	52307666	SNP404834	G	T	.	PASS	END=52307666;ChrB=ch09;StartB=64009640;EndB=64009640;Parent=TRANS378;VarType=ShV;DupType=.
ch09	52307670	SNP404835	A	T	.	PASS	END=52307670;ChrB=ch09;StartB=64009644;EndB=64009644;Parent=TRANS378;VarType=ShV;DupType=.
ch09	52307701	SNP404836	T	C	.	PASS	END=52307701;ChrB=ch09;StartB=64009675;EndB=64009675;Parent=TRANS378;VarType=ShV;DupType=.
ch09	52307732	DEL404837	AT	A	.	PASS	END=52307733;ChrB=ch09;StartB=64009706;EndB=64009706;Parent=TRANS378;VarType=ShV;DupType=.
ch09	52307758	SNP404838	A	T	.	PASS	END=52307758;ChrB=ch09;StartB=64009731;EndB=64009731;Parent=TRANS378;VarType=ShV;DupType=.
ch09	52307764	SNP404839	C	T	.	PASS	END=52307764;ChrB=ch09;StartB=64009737;EndB=64009737;Parent=TRANS378;VarType=ShV;DupType=.
ch09	52307817	SNP404840	A	G	.	PASS	END=52307817;ChrB=ch09;StartB=64009790;EndB=64009790;Parent=TRANS378;VarType=ShV;DupType=.
ch09	52307821	SNP404841	C	T	.	PASS	END=52307821;ChrB=ch09;StartB=64009794;EndB=64009794;Parent=TRANS378;VarType=ShV;DupType=.
ch09	52307836	SNP404842	T	C	.	PASS	END=52307836;ChrB=ch09;StartB=64009809;EndB=64009809;Parent=TRANS378;VarType=ShV;DupType=.
ch09	52307837	SNP404843	C	T	.	PASS	END=52307837;ChrB=ch09;StartB=64009810;EndB=64009810;Parent=TRANS378;VarType=ShV;DupType=.
ch09	52307858	SNP404844	A	G	.	PASS	END=52307858;ChrB=ch09;StartB=64009831;EndB=64009831;Parent=TRANS378;VarType=ShV;DupType=.
ch09	52307870	SNP404845	C	T	.	PASS	END=52307870;ChrB=ch09;StartB=64009843;EndB=64009843;Parent=TRANS378;VarType=ShV;DupType=.
ch09	52307876	SNP404846	T	G	.	PASS	END=52307876;ChrB=ch09;StartB=64009849;EndB=64009849;Parent=TRANS378;VarType=ShV;DupType=.
ch09	52307879	SNP404847	G	C	.	PASS	END=52307879;ChrB=ch09;StartB=64009852;EndB=64009852;Parent=TRANS378;VarType=ShV;DupType=.
ch09	52307891	SNP404848	T	C	.	PASS	END=52307891;ChrB=ch09;StartB=64009864;EndB=64009864;Parent=TRANS378;VarType=ShV;DupType=.
ch09	52307899	SNP404849	A	G	.	PASS	END=52307899;ChrB=ch09;StartB=64009872;EndB=64009872;Parent=TRANS378;VarType=ShV;DupType=.
ch09	52307907	SNP404850	C	A	.	PASS	END=52307907;ChrB=ch09;StartB=64009880;EndB=64009880;Parent=TRANS378;VarType=ShV;DupType=.
ch09	52307916	SNP404851	T	G	.	PASS	END=52307916;ChrB=ch09;StartB=64009889;EndB=64009889;Parent=TRANS378;VarType=ShV;DupType=.
ch09	52307917	DUP650	N	<DUP>	.	PASS	END=52309674;ChrB=ch09;StartB=64121404;EndB=64123172;Parent=.;VarType=SR;DupType=copygain
ch09	52307917	DUPAL2712	N	<DUPAL>	.	PASS	END=52309674;ChrB=ch09;StartB=64121404;EndB=64123172;Parent=DUP650;VarType=.;DupType=.
ch09	52307968	SNP404852	T	C	.	PASS	END=52307968;ChrB=ch09;StartB=64009941;EndB=64009941;Parent=TRANS378;VarType=ShV;DupType=.
ch09	52307970	SNP404853	A	G	.	PASS	END=52307970;ChrB=ch09;StartB=64009943;EndB=64009943;Parent=TRANS378;VarType=ShV;DupType=.
ch09	52307977	SNP404854	C	G	.	PASS	END=52307977;ChrB=ch09;StartB=64009950;EndB=64009950;Parent=TRANS378;VarType=ShV;DupType=.
ch09	52307992	SNP404855	A	G	.	PASS	END=52307992;ChrB=ch09;StartB=64009965;EndB=64009965;Parent=TRANS378;VarType=ShV;DupType=.
ch09	52308017	SNP404856	C	T	.	PASS	END=52308017;ChrB=ch09;StartB=64009990;EndB=64009990;Parent=TRANS378;VarType=ShV;DupType=.
ch09	52308029	SNP404857	C	A	.	PASS	END=52308029;ChrB=ch09;StartB=64010002;EndB=64010002;Parent=TRANS378;VarType=ShV;DupType=.
ch09	52308055	SNP404858	T	G	.	PASS	END=52308055;ChrB=ch09;StartB=64010028;EndB=64010028;Parent=TRANS378;VarType=ShV;DupType=.
ch09	52308141	SNP404859	G	T	.	PASS	END=52308141;ChrB=ch09;StartB=64010114;EndB=64010114;Parent=TRANS378;VarType=ShV;DupType=.
ch09	52308153	SNP404860	T	C	.	PASS	END=52308153;ChrB=ch09;StartB=64010126;EndB=64010126;Parent=TRANS378;VarType=ShV;DupType=.
ch09	52308162	SNP404861	T	C	.	PASS	END=52308162;ChrB=ch09;StartB=64010135;EndB=64010135;Parent=TRANS378;VarType=ShV;DupType=.
ch09	52308176	SNP404862	G	A	.	PASS	END=52308176;ChrB=ch09;StartB=64010149;EndB=64010149;Parent=TRANS378;VarType=ShV;DupType=.
ch09	52308192	SNP404863	G	C	.	PASS	END=52308192;ChrB=ch09;StartB=64010165;EndB=64010165;Parent=TRANS378;VarType=ShV;DupType=.
ch09	52308193	SNP404864	T	G	.	PASS	END=52308193;ChrB=ch09;StartB=64010166;EndB=64010166;Parent=TRANS378;VarType=ShV;DupType=.
ch09	52308228	SNP404865	T	C	.	PASS	END=52308228;ChrB=ch09;StartB=64010201;EndB=64010201;Parent=TRANS378;VarType=ShV;DupType=.
ch09	52308250	SNP404866	G	C	.	PASS	END=52308250;ChrB=ch09;StartB=64010223;EndB=64010223;Parent=TRANS378;VarType=ShV;DupType=.
ch09	52308302	SNP404867	T	C	.	PASS	END=52308302;ChrB=ch09;StartB=64010275;EndB=64010275;Parent=TRANS378;VarType=ShV;DupType=.
ch09	52308327	INS404868	A	AC	.	PASS	END=52308327;ChrB=ch09;StartB=64010300;EndB=64010301;Parent=TRANS378;VarType=ShV;DupType=.
ch09	52308328	SNP404869	G	A	.	PASS	END=52308328;ChrB=ch09;StartB=64010302;EndB=64010302;Parent=TRANS378;VarType=ShV;DupType=.
ch09	52308341	SNP404870	G	A	.	PASS	END=52308341;ChrB=ch09;StartB=64010315;EndB=64010315;Parent=TRANS378;VarType=ShV;DupType=.
ch09	52308381	SNP404871	A	T	.	PASS	END=52308381;ChrB=ch09;StartB=64010355;EndB=64010355;Parent=TRANS378;VarType=ShV;DupType=.
ch09	52308382	SNP404872	C	G	.	PASS	END=52308382;ChrB=ch09;StartB=64010356;EndB=64010356;Parent=TRANS378;VarType=ShV;DupType=.
ch09	52308397	SNP404873	C	T	.	PASS	END=52308397;ChrB=ch09;StartB=64010371;EndB=64010371;Parent=TRANS378;VarType=ShV;DupType=.
ch09	52308402	SNP404874	A	T	.	PASS	END=52308402;ChrB=ch09;StartB=64010376;EndB=64010376;Parent=TRANS378;VarType=ShV;DupType=.
ch09	52308431	SNP404875	C	T	.	PASS	END=52308431;ChrB=ch09;StartB=64010405;EndB=64010405;Parent=TRANS378;VarType=ShV;DupType=.
ch09	52308437	SNP404876	G	A	.	PASS	END=52308437;ChrB=ch09;StartB=64010411;EndB=64010411;Parent=TRANS378;VarType=ShV;DupType=.
ch09	52308446	SNP404877	A	T	.	PASS	END=52308446;ChrB=ch09;StartB=64010420;EndB=64010420;Parent=TRANS378;VarType=ShV;DupType=.
ch09	52308495	SNP404878	A	T	.	PASS	END=52308495;ChrB=ch09;StartB=64010469;EndB=64010469;Parent=TRANS378;VarType=ShV;DupType=.
ch09	52308527	SNP404879	C	T	.	PASS	END=52308527;ChrB=ch09;StartB=64010501;EndB=64010501;Parent=TRANS378;VarType=ShV;DupType=.
ch09	52308548	SNP404880	A	T	.	PASS	END=52308548;ChrB=ch09;StartB=64010522;EndB=64010522;Parent=TRANS378;VarType=ShV;DupType=.
ch09	52308554	SNP404881	T	G	.	PASS	END=52308554;ChrB=ch09;StartB=64010528;EndB=64010528;Parent=TRANS378;VarType=ShV;DupType=.
ch09	52308557	SNP404882	C	G	.	PASS	END=52308557;ChrB=ch09;StartB=64010531;EndB=64010531;Parent=TRANS378;VarType=ShV;DupType=.
ch09	52308570	INS404883	G	GT	.	PASS	END=52308570;ChrB=ch09;StartB=64010544;EndB=64010545;Parent=TRANS378;VarType=ShV;DupType=.
ch09	52308580	SNP404884	T	G	.	PASS	END=52308580;ChrB=ch09;StartB=64010555;EndB=64010555;Parent=TRANS378;VarType=ShV;DupType=.
ch09	52308585	SNP404885	C	A	.	PASS	END=52308585;ChrB=ch09;StartB=64010560;EndB=64010560;Parent=TRANS378;VarType=ShV;DupType=.
ch09	52308633	SNP404886	T	G	.	PASS	END=52308633;ChrB=ch09;StartB=64010608;EndB=64010608;Parent=TRANS378;VarType=ShV;DupType=.
ch09	52308653	SNP404887	T	G	.	PASS	END=52308653;ChrB=ch09;StartB=64010628;EndB=64010628;Parent=TRANS378;VarType=ShV;DupType=.
ch09	52308665	SNP404888	G	A	.	PASS	END=52308665;ChrB=ch09;StartB=64010640;EndB=64010640;Parent=TRANS378;VarType=ShV;DupType=.
ch09	52308687	SNP404889	A	G	.	PASS	END=52308687;ChrB=ch09;StartB=64010662;EndB=64010662;Parent=TRANS378;VarType=ShV;DupType=.
ch09	52308705	SNP404890	A	G	.	PASS	END=52308705;ChrB=ch09;StartB=64010680;EndB=64010680;Parent=TRANS378;VarType=ShV;DupType=.
ch09	52308706	SNP404891	T	A	.	PASS	END=52308706;ChrB=ch09;StartB=64010681;EndB=64010681;Parent=TRANS378;VarType=ShV;DupType=.
ch09	52308711	SNP404892	T	G	.	PASS	END=52308711;ChrB=ch09;StartB=64010686;EndB=64010686;Parent=TRANS378;VarType=ShV;DupType=.
ch09	52308723	SNP404893	C	T	.	PASS	END=52308723;ChrB=ch09;StartB=64010698;EndB=64010698;Parent=TRANS378;VarType=ShV;DupType=.
ch09	52308733	SNP404894	T	A	.	PASS	END=52308733;ChrB=ch09;StartB=64010708;EndB=64010708;Parent=TRANS378;VarType=ShV;DupType=.
ch09	52308750	SNP404895	A	G	.	PASS	END=52308750;ChrB=ch09;StartB=64010725;EndB=64010725;Parent=TRANS378;VarType=ShV;DupType=.
ch09	52308758	SNP404896	T	C	.	PASS	END=52308758;ChrB=ch09;StartB=64010733;EndB=64010733;Parent=TRANS378;VarType=ShV;DupType=.
ch09	52308762	SNP404897	G	A	.	PASS	END=52308762;ChrB=ch09;StartB=64010737;EndB=64010737;Parent=TRANS378;VarType=ShV;DupType=.
ch09	52308772	SNP404898	G	C	.	PASS	END=52308772;ChrB=ch09;StartB=64010747;EndB=64010747;Parent=TRANS378;VarType=ShV;DupType=.
ch09	52308829	SNP404899	C	A	.	PASS	END=52308829;ChrB=ch09;StartB=64010804;EndB=64010804;Parent=TRANS378;VarType=ShV;DupType=.
ch09	52308876	SNP404900	T	G	.	PASS	END=52308876;ChrB=ch09;StartB=64010851;EndB=64010851;Parent=TRANS378;VarType=ShV;DupType=.
ch09	52308886	SNP404901	A	T	.	PASS	END=52308886;ChrB=ch09;StartB=64010861;EndB=64010861;Parent=TRANS378;VarType=ShV;DupType=.
ch09	52308889	SNP404902	C	T	.	PASS	END=52308889;ChrB=ch09;StartB=64010864;EndB=64010864;Parent=TRANS378;VarType=ShV;DupType=.
ch09	52308895	SNP404903	T	A	.	PASS	END=52308895;ChrB=ch09;StartB=64010870;EndB=64010870;Parent=TRANS378;VarType=ShV;DupType=.
ch09	52308902	INS404904	T	TATTGGCTAG	.	PASS	END=52308902;ChrB=ch09;StartB=64010877;EndB=64010886;Parent=TRANS378;VarType=ShV;DupType=.
ch09	52308918	SNP404905	T	A	.	PASS	END=52308918;ChrB=ch09;StartB=64010902;EndB=64010902;Parent=TRANS378;VarType=ShV;DupType=.
ch09	52308947	SNP404906	G	A	.	PASS	END=52308947;ChrB=ch09;StartB=64010931;EndB=64010931;Parent=TRANS378;VarType=ShV;DupType=.
ch09	52308948	SNP404907	T	G	.	PASS	END=52308948;ChrB=ch09;StartB=64010932;EndB=64010932;Parent=TRANS378;VarType=ShV;DupType=.
ch09	52308954	SNP404908	G	C	.	PASS	END=52308954;ChrB=ch09;StartB=64010938;EndB=64010938;Parent=TRANS378;VarType=ShV;DupType=.
ch09	52308956	SNP404909	A	T	.	PASS	END=52308956;ChrB=ch09;StartB=64010940;EndB=64010940;Parent=TRANS378;VarType=ShV;DupType=.
ch09	52309029	SNP404910	T	C	.	PASS	END=52309029;ChrB=ch09;StartB=64011013;EndB=64011013;Parent=TRANS378;VarType=ShV;DupType=.
ch09	52309044	SNP404911	G	A	.	PASS	END=52309044;ChrB=ch09;StartB=64011028;EndB=64011028;Parent=TRANS378;VarType=ShV;DupType=.
ch09	52309079	SNP404912	G	A	.	PASS	END=52309079;ChrB=ch09;StartB=64011063;EndB=64011063;Parent=TRANS378;VarType=ShV;DupType=.
ch09	52309135	SNP404913	G	A	.	PASS	END=52309135;ChrB=ch09;StartB=64011119;EndB=64011119;Parent=TRANS378;VarType=ShV;DupType=.
ch09	52309260	SNP404914	C	A	.	PASS	END=52309260;ChrB=ch09;StartB=64011244;EndB=64011244;Parent=TRANS378;VarType=ShV;DupType=.
ch09	52309266	SNP404915	T	G	.	PASS	END=52309266;ChrB=ch09;StartB=64011250;EndB=64011250;Parent=TRANS378;VarType=ShV;DupType=.
ch09	52309276	SNP404916	G	C	.	PASS	END=52309276;ChrB=ch09;StartB=64011260;EndB=64011260;Parent=TRANS378;VarType=ShV;DupType=.
ch09	52309304	SNP404917	C	A	.	PASS	END=52309304;ChrB=ch09;StartB=64011288;EndB=64011288;Parent=TRANS378;VarType=ShV;DupType=.
ch09	52309306	SNP404918	G	A	.	PASS	END=52309306;ChrB=ch09;StartB=64011290;EndB=64011290;Parent=TRANS378;VarType=ShV;DupType=.
ch09	52309310	SNP404919	G	A	.	PASS	END=52309310;ChrB=ch09;StartB=64011294;EndB=64011294;Parent=TRANS378;VarType=ShV;DupType=.
ch09	52309311	SNP404920	G	C	.	PASS	END=52309311;ChrB=ch09;StartB=64011295;EndB=64011295;Parent=TRANS378;VarType=ShV;DupType=.
ch09	52309322	SNP404921	A	C	.	PASS	END=52309322;ChrB=ch09;StartB=64011306;EndB=64011306;Parent=TRANS378;VarType=ShV;DupType=.
ch09	52309410	SNP404922	T	G	.	PASS	END=52309410;ChrB=ch09;StartB=64011394;EndB=64011394;Parent=TRANS378;VarType=ShV;DupType=.
ch09	52309452	SNP404923	T	A	.	PASS	END=52309452;ChrB=ch09;StartB=64011436;EndB=64011436;Parent=TRANS378;VarType=ShV;DupType=.
ch09	52309473	SNP404924	T	G	.	PASS	END=52309473;ChrB=ch09;StartB=64011457;EndB=64011457;Parent=TRANS378;VarType=ShV;DupType=.
ch09	52309489	SNP404925	T	A	.	PASS	END=52309489;ChrB=ch09;StartB=64011473;EndB=64011473;Parent=TRANS378;VarType=ShV;DupType=.
ch09	52309496	SNP404926	T	C	.	PASS	END=52309496;ChrB=ch09;StartB=64011480;EndB=64011480;Parent=TRANS378;VarType=ShV;DupType=.
ch09	52309549	SNP404927	G	A	.	PASS	END=52309549;ChrB=ch09;StartB=64011533;EndB=64011533;Parent=TRANS378;VarType=ShV;DupType=.
ch09	52309624	SNP404928	T	A	.	PASS	END=52309624;ChrB=ch09;StartB=64011608;EndB=64011608;Parent=TRANS378;VarType=ShV;DupType=.
ch09	52309675	NOTAL359	N	<NOTAL>	.	PASS	END=52329278;ChrB=.;StartB=.;EndB=.;Parent=.;VarType=.;DupType=.
ch09	52329279	DUPAL2713	N	<DUPAL>	.	PASS	END=52331883;ChrB=ch09;StartB=64072277;EndB=64074879;Parent=DUP651;VarType=.;DupType=.
ch09	52329279	DUPAL2715	N	<DUPAL>	.	PASS	END=52331883;ChrB=ch09;StartB=64128543;EndB=64131149;Parent=DUP652;VarType=.;DupType=.
ch09	52329279	DUP651	N	<DUP>	.	PASS	END=52338927;ChrB=ch09;StartB=64072277;EndB=64080885;Parent=.;VarType=SR;DupType=copyloss
ch09	52329279	DUP652	N	<DUP>	.	PASS	END=52339179;ChrB=ch09;StartB=64128543;EndB=64138479;Parent=.;VarType=SR;DupType=copyloss
ch09	52335862	DUPAL2714	N	<DUPAL>	.	PASS	END=52338927;ChrB=ch09;StartB=64077916;EndB=64080885;Parent=DUP651;VarType=.;DupType=.
ch09	52335977	DUP653	N	<DUP>	.	PASS	END=52337767;ChrB=ch09;StartB=64032743;EndB=64034531;Parent=.;VarType=SR;DupType=copygain
ch09	52335977	DUPAL2717	N	<DUPAL>	.	PASS	END=52337767;ChrB=ch09;StartB=64032743;EndB=64034531;Parent=DUP653;VarType=.;DupType=.
ch09	52335977	DUPAL2716	N	<DUPAL>	.	PASS	END=52339179;ChrB=ch09;StartB=64135302;EndB=64138479;Parent=DUP652;VarType=.;DupType=.
ch09	52339180	NOTAL360	N	<NOTAL>	.	PASS	END=52357408;ChrB=.;StartB=.;EndB=.;Parent=.;VarType=.;DupType=.
ch09	52357409	TRANS379	N	<TRANS>	.	PASS	END=52359434;ChrB=ch09;StartB=64210380;EndB=64212400;Parent=.;VarType=SR;DupType=-
ch09	52357409	TRANSAL2242	N	<TRANSAL>	.	PASS	END=52359434;ChrB=ch09;StartB=64210380;EndB=64212400;Parent=TRANS379;VarType=.;DupType=.
ch09	52357433	SNP404929	A	C	.	PASS	END=52357433;ChrB=ch09;StartB=64210404;EndB=64210404;Parent=TRANS379;VarType=ShV;DupType=.
ch09	52357443	SNP404930	C	A	.	PASS	END=52357443;ChrB=ch09;StartB=64210414;EndB=64210414;Parent=TRANS379;VarType=ShV;DupType=.
ch09	52357459	SNP404931	G	T	.	PASS	END=52357459;ChrB=ch09;StartB=64210430;EndB=64210430;Parent=TRANS379;VarType=ShV;DupType=.
ch09	52357468	SNP404932	A	C	.	PASS	END=52357468;ChrB=ch09;StartB=64210439;EndB=64210439;Parent=TRANS379;VarType=ShV;DupType=.
ch09	52357475	SNP404933	A	G	.	PASS	END=52357475;ChrB=ch09;StartB=64210446;EndB=64210446;Parent=TRANS379;VarType=ShV;DupType=.
ch09	52357478	SNP404934	T	A	.	PASS	END=52357478;ChrB=ch09;StartB=64210449;EndB=64210449;Parent=TRANS379;VarType=ShV;DupType=.
ch09	52357490	SNP404935	G	C	.	PASS	END=52357490;ChrB=ch09;StartB=64210461;EndB=64210461;Parent=TRANS379;VarType=ShV;DupType=.
ch09	52357536	SNP404936	G	A	.	PASS	END=52357536;ChrB=ch09;StartB=64210507;EndB=64210507;Parent=TRANS379;VarType=ShV;DupType=.
ch09	52357546	SNP404937	A	T	.	PASS	END=52357546;ChrB=ch09;StartB=64210517;EndB=64210517;Parent=TRANS379;VarType=ShV;DupType=.
ch09	52357617	SNP404938	G	A	.	PASS	END=52357617;ChrB=ch09;StartB=64210588;EndB=64210588;Parent=TRANS379;VarType=ShV;DupType=.
ch09	52357625	SNP404939	T	A	.	PASS	END=52357625;ChrB=ch09;StartB=64210596;EndB=64210596;Parent=TRANS379;VarType=ShV;DupType=.
ch09	52357628	SNP404940	T	G	.	PASS	END=52357628;ChrB=ch09;StartB=64210599;EndB=64210599;Parent=TRANS379;VarType=ShV;DupType=.
ch09	52357677	SNP404941	G	T	.	PASS	END=52357677;ChrB=ch09;StartB=64210648;EndB=64210648;Parent=TRANS379;VarType=ShV;DupType=.
ch09	52357686	SNP404942	A	T	.	PASS	END=52357686;ChrB=ch09;StartB=64210657;EndB=64210657;Parent=TRANS379;VarType=ShV;DupType=.
ch09	52357730	SNP404943	A	G	.	PASS	END=52357730;ChrB=ch09;StartB=64210701;EndB=64210701;Parent=TRANS379;VarType=ShV;DupType=.
ch09	52357785	INS404944	A	ATT	.	PASS	END=52357785;ChrB=ch09;StartB=64210756;EndB=64210758;Parent=TRANS379;VarType=ShV;DupType=.
ch09	52357789	SNP404945	C	G	.	PASS	END=52357789;ChrB=ch09;StartB=64210762;EndB=64210762;Parent=TRANS379;VarType=ShV;DupType=.
ch09	52357799	SNP404946	A	G	.	PASS	END=52357799;ChrB=ch09;StartB=64210772;EndB=64210772;Parent=TRANS379;VarType=ShV;DupType=.
ch09	52357804	INS404947	A	AT	.	PASS	END=52357804;ChrB=ch09;StartB=64210777;EndB=64210778;Parent=TRANS379;VarType=ShV;DupType=.
ch09	52357824	DEL404948	ATT	A	.	PASS	END=52357826;ChrB=ch09;StartB=64210798;EndB=64210798;Parent=TRANS379;VarType=ShV;DupType=.
ch09	52357844	SNP404949	C	T	.	PASS	END=52357844;ChrB=ch09;StartB=64210816;EndB=64210816;Parent=TRANS379;VarType=ShV;DupType=.
ch09	52357879	SNP404950	C	A	.	PASS	END=52357879;ChrB=ch09;StartB=64210851;EndB=64210851;Parent=TRANS379;VarType=ShV;DupType=.
ch09	52357880	SNP404951	A	T	.	PASS	END=52357880;ChrB=ch09;StartB=64210852;EndB=64210852;Parent=TRANS379;VarType=ShV;DupType=.
ch09	52357886	SNP404952	G	C	.	PASS	END=52357886;ChrB=ch09;StartB=64210858;EndB=64210858;Parent=TRANS379;VarType=ShV;DupType=.
ch09	52357889	SNP404953	T	A	.	PASS	END=52357889;ChrB=ch09;StartB=64210861;EndB=64210861;Parent=TRANS379;VarType=ShV;DupType=.
ch09	52357926	SNP404954	A	G	.	PASS	END=52357926;ChrB=ch09;StartB=64210898;EndB=64210898;Parent=TRANS379;VarType=ShV;DupType=.
ch09	52357936	SNP404955	G	A	.	PASS	END=52357936;ChrB=ch09;StartB=64210908;EndB=64210908;Parent=TRANS379;VarType=ShV;DupType=.
ch09	52357997	SNP404956	G	A	.	PASS	END=52357997;ChrB=ch09;StartB=64210969;EndB=64210969;Parent=TRANS379;VarType=ShV;DupType=.
ch09	52358009	SNP404957	A	G	.	PASS	END=52358009;ChrB=ch09;StartB=64210981;EndB=64210981;Parent=TRANS379;VarType=ShV;DupType=.
ch09	52358017	SNP404958	C	T	.	PASS	END=52358017;ChrB=ch09;StartB=64210989;EndB=64210989;Parent=TRANS379;VarType=ShV;DupType=.
ch09	52358025	DEL404959	TATTAA	T	.	PASS	END=52358030;ChrB=ch09;StartB=64210997;EndB=64210997;Parent=TRANS379;VarType=ShV;DupType=.
ch09	52358031	SNP404960	A	T	.	PASS	END=52358031;ChrB=ch09;StartB=64210998;EndB=64210998;Parent=TRANS379;VarType=ShV;DupType=.
ch09	52358048	SNP404961	C	A	.	PASS	END=52358048;ChrB=ch09;StartB=64211015;EndB=64211015;Parent=TRANS379;VarType=ShV;DupType=.
ch09	52358066	SNP404962	G	T	.	PASS	END=52358066;ChrB=ch09;StartB=64211033;EndB=64211033;Parent=TRANS379;VarType=ShV;DupType=.
ch09	52358106	SNP404963	G	A	.	PASS	END=52358106;ChrB=ch09;StartB=64211073;EndB=64211073;Parent=TRANS379;VarType=ShV;DupType=.
ch09	52358132	SNP404964	T	A	.	PASS	END=52358132;ChrB=ch09;StartB=64211099;EndB=64211099;Parent=TRANS379;VarType=ShV;DupType=.
ch09	52358137	DEL404965	AT	A	.	PASS	END=52358138;ChrB=ch09;StartB=64211104;EndB=64211104;Parent=TRANS379;VarType=ShV;DupType=.
ch09	52358145	SNP404966	T	C	.	PASS	END=52358145;ChrB=ch09;StartB=64211111;EndB=64211111;Parent=TRANS379;VarType=ShV;DupType=.
ch09	52358161	SNP404967	T	C	.	PASS	END=52358161;ChrB=ch09;StartB=64211127;EndB=64211127;Parent=TRANS379;VarType=ShV;DupType=.
ch09	52358163	SNP404968	G	T	.	PASS	END=52358163;ChrB=ch09;StartB=64211129;EndB=64211129;Parent=TRANS379;VarType=ShV;DupType=.
ch09	52358164	SNP404969	T	A	.	PASS	END=52358164;ChrB=ch09;StartB=64211130;EndB=64211130;Parent=TRANS379;VarType=ShV;DupType=.
ch09	52358182	SNP404970	C	A	.	PASS	END=52358182;ChrB=ch09;StartB=64211148;EndB=64211148;Parent=TRANS379;VarType=ShV;DupType=.
ch09	52358235	SNP404971	A	T	.	PASS	END=52358235;ChrB=ch09;StartB=64211201;EndB=64211201;Parent=TRANS379;VarType=ShV;DupType=.
ch09	52358238	SNP404972	C	G	.	PASS	END=52358238;ChrB=ch09;StartB=64211204;EndB=64211204;Parent=TRANS379;VarType=ShV;DupType=.
ch09	52358258	SNP404973	G	T	.	PASS	END=52358258;ChrB=ch09;StartB=64211224;EndB=64211224;Parent=TRANS379;VarType=ShV;DupType=.
ch09	52358262	SNP404974	G	A	.	PASS	END=52358262;ChrB=ch09;StartB=64211228;EndB=64211228;Parent=TRANS379;VarType=ShV;DupType=.
ch09	52358291	SNP404975	G	C	.	PASS	END=52358291;ChrB=ch09;StartB=64211257;EndB=64211257;Parent=TRANS379;VarType=ShV;DupType=.
ch09	52358331	SNP404976	G	T	.	PASS	END=52358331;ChrB=ch09;StartB=64211297;EndB=64211297;Parent=TRANS379;VarType=ShV;DupType=.
ch09	52358333	SNP404977	G	T	.	PASS	END=52358333;ChrB=ch09;StartB=64211299;EndB=64211299;Parent=TRANS379;VarType=ShV;DupType=.
ch09	52358334	SNP404978	A	C	.	PASS	END=52358334;ChrB=ch09;StartB=64211300;EndB=64211300;Parent=TRANS379;VarType=ShV;DupType=.
ch09	52358342	DEL404979	GA	G	.	PASS	END=52358343;ChrB=ch09;StartB=64211308;EndB=64211308;Parent=TRANS379;VarType=ShV;DupType=.
ch09	52358408	SNP404980	T	A	.	PASS	END=52358408;ChrB=ch09;StartB=64211373;EndB=64211373;Parent=TRANS379;VarType=ShV;DupType=.
ch09	52358424	SNP404981	G	T	.	PASS	END=52358424;ChrB=ch09;StartB=64211389;EndB=64211389;Parent=TRANS379;VarType=ShV;DupType=.
ch09	52358434	SNP404982	C	A	.	PASS	END=52358434;ChrB=ch09;StartB=64211399;EndB=64211399;Parent=TRANS379;VarType=ShV;DupType=.
ch09	52358484	SNP404983	G	A	.	PASS	END=52358484;ChrB=ch09;StartB=64211449;EndB=64211449;Parent=TRANS379;VarType=ShV;DupType=.
ch09	52358495	SNP404984	A	C	.	PASS	END=52358495;ChrB=ch09;StartB=64211460;EndB=64211460;Parent=TRANS379;VarType=ShV;DupType=.
ch09	52358499	SNP404985	T	C	.	PASS	END=52358499;ChrB=ch09;StartB=64211464;EndB=64211464;Parent=TRANS379;VarType=ShV;DupType=.
ch09	52358513	SNP404986	T	C	.	PASS	END=52358513;ChrB=ch09;StartB=64211478;EndB=64211478;Parent=TRANS379;VarType=ShV;DupType=.
ch09	52358567	SNP404987	T	A	.	PASS	END=52358567;ChrB=ch09;StartB=64211532;EndB=64211532;Parent=TRANS379;VarType=ShV;DupType=.
ch09	52358568	INS404988	A	AT	.	PASS	END=52358568;ChrB=ch09;StartB=64211533;EndB=64211534;Parent=TRANS379;VarType=ShV;DupType=.
ch09	52358569	SNP404989	G	T	.	PASS	END=52358569;ChrB=ch09;StartB=64211535;EndB=64211535;Parent=TRANS379;VarType=ShV;DupType=.
ch09	52358570	SNP404990	A	G	.	PASS	END=52358570;ChrB=ch09;StartB=64211536;EndB=64211536;Parent=TRANS379;VarType=ShV;DupType=.
ch09	52358577	SNP404991	A	G	.	PASS	END=52358577;ChrB=ch09;StartB=64211543;EndB=64211543;Parent=TRANS379;VarType=ShV;DupType=.
ch09	52358681	SNP404992	G	C	.	PASS	END=52358681;ChrB=ch09;StartB=64211647;EndB=64211647;Parent=TRANS379;VarType=ShV;DupType=.
ch09	52358695	SNP404993	C	A	.	PASS	END=52358695;ChrB=ch09;StartB=64211661;EndB=64211661;Parent=TRANS379;VarType=ShV;DupType=.
ch09	52358719	SNP404994	G	A	.	PASS	END=52358719;ChrB=ch09;StartB=64211685;EndB=64211685;Parent=TRANS379;VarType=ShV;DupType=.
ch09	52358785	SNP404995	G	C	.	PASS	END=52358785;ChrB=ch09;StartB=64211751;EndB=64211751;Parent=TRANS379;VarType=ShV;DupType=.
ch09	52358798	SNP404996	A	G	.	PASS	END=52358798;ChrB=ch09;StartB=64211764;EndB=64211764;Parent=TRANS379;VarType=ShV;DupType=.
ch09	52358808	SNP404997	T	A	.	PASS	END=52358808;ChrB=ch09;StartB=64211774;EndB=64211774;Parent=TRANS379;VarType=ShV;DupType=.
ch09	52358841	SNP404998	A	G	.	PASS	END=52358841;ChrB=ch09;StartB=64211807;EndB=64211807;Parent=TRANS379;VarType=ShV;DupType=.
ch09	52358876	SNP404999	C	T	.	PASS	END=52358876;ChrB=ch09;StartB=64211842;EndB=64211842;Parent=TRANS379;VarType=ShV;DupType=.
ch09	52358955	SNP405000	G	A	.	PASS	END=52358955;ChrB=ch09;StartB=64211921;EndB=64211921;Parent=TRANS379;VarType=ShV;DupType=.
ch09	52358956	SNP405001	C	T	.	PASS	END=52358956;ChrB=ch09;StartB=64211922;EndB=64211922;Parent=TRANS379;VarType=ShV;DupType=.
ch09	52358959	SNP405002	A	T	.	PASS	END=52358959;ChrB=ch09;StartB=64211925;EndB=64211925;Parent=TRANS379;VarType=ShV;DupType=.
ch09	52359012	SNP405003	T	C	.	PASS	END=52359012;ChrB=ch09;StartB=64211978;EndB=64211978;Parent=TRANS379;VarType=ShV;DupType=.
ch09	52359024	SNP405004	G	C	.	PASS	END=52359024;ChrB=ch09;StartB=64211990;EndB=64211990;Parent=TRANS379;VarType=ShV;DupType=.
ch09	52359025	SNP405005	C	T	.	PASS	END=52359025;ChrB=ch09;StartB=64211991;EndB=64211991;Parent=TRANS379;VarType=ShV;DupType=.
ch09	52359046	SNP405006	T	C	.	PASS	END=52359046;ChrB=ch09;StartB=64212012;EndB=64212012;Parent=TRANS379;VarType=ShV;DupType=.
ch09	52359103	SNP405007	A	G	.	PASS	END=52359103;ChrB=ch09;StartB=64212069;EndB=64212069;Parent=TRANS379;VarType=ShV;DupType=.
ch09	52359117	SNP405008	T	G	.	PASS	END=52359117;ChrB=ch09;StartB=64212083;EndB=64212083;Parent=TRANS379;VarType=ShV;DupType=.
ch09	52359160	SNP405009	A	T	.	PASS	END=52359160;ChrB=ch09;StartB=64212126;EndB=64212126;Parent=TRANS379;VarType=ShV;DupType=.
ch09	52359206	SNP405010	T	C	.	PASS	END=52359206;ChrB=ch09;StartB=64212172;EndB=64212172;Parent=TRANS379;VarType=ShV;DupType=.
ch09	52359208	SNP405011	A	T	.	PASS	END=52359208;ChrB=ch09;StartB=64212174;EndB=64212174;Parent=TRANS379;VarType=ShV;DupType=.
ch09	52359216	SNP405012	A	G	.	PASS	END=52359216;ChrB=ch09;StartB=64212182;EndB=64212182;Parent=TRANS379;VarType=ShV;DupType=.
ch09	52359242	SNP405013	G	A	.	PASS	END=52359242;ChrB=ch09;StartB=64212208;EndB=64212208;Parent=TRANS379;VarType=ShV;DupType=.
ch09	52359282	SNP405014	C	A	.	PASS	END=52359282;ChrB=ch09;StartB=64212248;EndB=64212248;Parent=TRANS379;VarType=ShV;DupType=.
ch09	52359329	SNP405015	T	C	.	PASS	END=52359329;ChrB=ch09;StartB=64212295;EndB=64212295;Parent=TRANS379;VarType=ShV;DupType=.
ch09	52359347	SNP405016	A	T	.	PASS	END=52359347;ChrB=ch09;StartB=64212313;EndB=64212313;Parent=TRANS379;VarType=ShV;DupType=.
ch09	52359435	NOTAL361	N	<NOTAL>	.	PASS	END=52366785;ChrB=.;StartB=.;EndB=.;Parent=.;VarType=.;DupType=.
ch09	52366786	TRANSAL2243	N	<TRANSAL>	.	PASS	END=52370830;ChrB=ch09;StartB=64219880;EndB=64223896;Parent=TRANS380;VarType=.;DupType=.
ch09	52366786	TRANS380	N	<TRANS>	.	PASS	END=52384399;ChrB=ch09;StartB=64219880;EndB=64232646;Parent=.;VarType=SR;DupType=-
ch09	52366817	SNP405017	C	A	.	PASS	END=52366817;ChrB=ch09;StartB=64219911;EndB=64219911;Parent=TRANS380;VarType=ShV;DupType=.
ch09	52366838	SNP405018	T	A	.	PASS	END=52366838;ChrB=ch09;StartB=64219932;EndB=64219932;Parent=TRANS380;VarType=ShV;DupType=.
ch09	52366858	SNP405019	C	G	.	PASS	END=52366858;ChrB=ch09;StartB=64219952;EndB=64219952;Parent=TRANS380;VarType=ShV;DupType=.
ch09	52366869	SNP405020	C	G	.	PASS	END=52366869;ChrB=ch09;StartB=64219963;EndB=64219963;Parent=TRANS380;VarType=ShV;DupType=.
ch09	52366878	SNP405021	C	T	.	PASS	END=52366878;ChrB=ch09;StartB=64219972;EndB=64219972;Parent=TRANS380;VarType=ShV;DupType=.
ch09	52366881	SNP405022	G	C	.	PASS	END=52366881;ChrB=ch09;StartB=64219975;EndB=64219975;Parent=TRANS380;VarType=ShV;DupType=.
ch09	52366887	INS405023	C	CT	.	PASS	END=52366887;ChrB=ch09;StartB=64219981;EndB=64219982;Parent=TRANS380;VarType=ShV;DupType=.
ch09	52366896	SNP405024	A	C	.	PASS	END=52366896;ChrB=ch09;StartB=64219991;EndB=64219991;Parent=TRANS380;VarType=ShV;DupType=.
ch09	52366911	SNP405025	G	A	.	PASS	END=52366911;ChrB=ch09;StartB=64220006;EndB=64220006;Parent=TRANS380;VarType=ShV;DupType=.
ch09	52366923	SNP405026	T	A	.	PASS	END=52366923;ChrB=ch09;StartB=64220018;EndB=64220018;Parent=TRANS380;VarType=ShV;DupType=.
ch09	52366934	SNP405027	T	C	.	PASS	END=52366934;ChrB=ch09;StartB=64220029;EndB=64220029;Parent=TRANS380;VarType=ShV;DupType=.
ch09	52366959	SNP405028	A	C	.	PASS	END=52366959;ChrB=ch09;StartB=64220054;EndB=64220054;Parent=TRANS380;VarType=ShV;DupType=.
ch09	52366972	SNP405029	A	T	.	PASS	END=52366972;ChrB=ch09;StartB=64220067;EndB=64220067;Parent=TRANS380;VarType=ShV;DupType=.
ch09	52367007	SNP405030	A	C	.	PASS	END=52367007;ChrB=ch09;StartB=64220102;EndB=64220102;Parent=TRANS380;VarType=ShV;DupType=.
ch09	52367008	SNP405031	G	A	.	PASS	END=52367008;ChrB=ch09;StartB=64220103;EndB=64220103;Parent=TRANS380;VarType=ShV;DupType=.
ch09	52367028	SNP405032	C	A	.	PASS	END=52367028;ChrB=ch09;StartB=64220123;EndB=64220123;Parent=TRANS380;VarType=ShV;DupType=.
ch09	52367034	SNP405033	G	A	.	PASS	END=52367034;ChrB=ch09;StartB=64220129;EndB=64220129;Parent=TRANS380;VarType=ShV;DupType=.
ch09	52367037	SNP405034	G	T	.	PASS	END=52367037;ChrB=ch09;StartB=64220132;EndB=64220132;Parent=TRANS380;VarType=ShV;DupType=.
ch09	52367056	SNP405035	T	A	.	PASS	END=52367056;ChrB=ch09;StartB=64220151;EndB=64220151;Parent=TRANS380;VarType=ShV;DupType=.
ch09	52367086	SNP405036	C	A	.	PASS	END=52367086;ChrB=ch09;StartB=64220181;EndB=64220181;Parent=TRANS380;VarType=ShV;DupType=.
ch09	52367097	SNP405037	T	C	.	PASS	END=52367097;ChrB=ch09;StartB=64220192;EndB=64220192;Parent=TRANS380;VarType=ShV;DupType=.
ch09	52367102	SNP405038	T	C	.	PASS	END=52367102;ChrB=ch09;StartB=64220197;EndB=64220197;Parent=TRANS380;VarType=ShV;DupType=.
ch09	52367104	SNP405039	T	G	.	PASS	END=52367104;ChrB=ch09;StartB=64220199;EndB=64220199;Parent=TRANS380;VarType=ShV;DupType=.
ch09	52367110	SNP405040	A	G	.	PASS	END=52367110;ChrB=ch09;StartB=64220205;EndB=64220205;Parent=TRANS380;VarType=ShV;DupType=.
ch09	52367132	SNP405041	T	G	.	PASS	END=52367132;ChrB=ch09;StartB=64220227;EndB=64220227;Parent=TRANS380;VarType=ShV;DupType=.
ch09	52367160	SNP405042	G	T	.	PASS	END=52367160;ChrB=ch09;StartB=64220255;EndB=64220255;Parent=TRANS380;VarType=ShV;DupType=.
ch09	52367170	SNP405043	C	G	.	PASS	END=52367170;ChrB=ch09;StartB=64220265;EndB=64220265;Parent=TRANS380;VarType=ShV;DupType=.
ch09	52367171	SNP405044	A	G	.	PASS	END=52367171;ChrB=ch09;StartB=64220266;EndB=64220266;Parent=TRANS380;VarType=ShV;DupType=.
ch09	52367179	SNP405045	A	T	.	PASS	END=52367179;ChrB=ch09;StartB=64220274;EndB=64220274;Parent=TRANS380;VarType=ShV;DupType=.
ch09	52367223	SNP405046	A	T	.	PASS	END=52367223;ChrB=ch09;StartB=64220318;EndB=64220318;Parent=TRANS380;VarType=ShV;DupType=.
ch09	52367224	SNP405047	A	G	.	PASS	END=52367224;ChrB=ch09;StartB=64220319;EndB=64220319;Parent=TRANS380;VarType=ShV;DupType=.
ch09	52367259	SNP405048	T	C	.	PASS	END=52367259;ChrB=ch09;StartB=64220354;EndB=64220354;Parent=TRANS380;VarType=ShV;DupType=.
ch09	52367279	SNP405049	A	C	.	PASS	END=52367279;ChrB=ch09;StartB=64220374;EndB=64220374;Parent=TRANS380;VarType=ShV;DupType=.
ch09	52367292	SNP405050	G	C	.	PASS	END=52367292;ChrB=ch09;StartB=64220387;EndB=64220387;Parent=TRANS380;VarType=ShV;DupType=.
ch09	52367330	SNP405051	A	G	.	PASS	END=52367330;ChrB=ch09;StartB=64220425;EndB=64220425;Parent=TRANS380;VarType=ShV;DupType=.
ch09	52367342	SNP405052	G	C	.	PASS	END=52367342;ChrB=ch09;StartB=64220437;EndB=64220437;Parent=TRANS380;VarType=ShV;DupType=.
ch09	52367366	SNP405053	G	A	.	PASS	END=52367366;ChrB=ch09;StartB=64220461;EndB=64220461;Parent=TRANS380;VarType=ShV;DupType=.
ch09	52367421	INS405054	T	TC	.	PASS	END=52367421;ChrB=ch09;StartB=64220516;EndB=64220517;Parent=TRANS380;VarType=ShV;DupType=.
ch09	52367431	DEL405055	AC	A	.	PASS	END=52367432;ChrB=ch09;StartB=64220527;EndB=64220527;Parent=TRANS380;VarType=ShV;DupType=.
ch09	52367439	SNP405056	T	C	.	PASS	END=52367439;ChrB=ch09;StartB=64220534;EndB=64220534;Parent=TRANS380;VarType=ShV;DupType=.
ch09	52367442	SNP405057	T	A	.	PASS	END=52367442;ChrB=ch09;StartB=64220537;EndB=64220537;Parent=TRANS380;VarType=ShV;DupType=.
ch09	52367453	SNP405058	G	C	.	PASS	END=52367453;ChrB=ch09;StartB=64220548;EndB=64220548;Parent=TRANS380;VarType=ShV;DupType=.
ch09	52367459	SNP405059	C	T	.	PASS	END=52367459;ChrB=ch09;StartB=64220554;EndB=64220554;Parent=TRANS380;VarType=ShV;DupType=.
ch09	52367463	SNP405060	A	C	.	PASS	END=52367463;ChrB=ch09;StartB=64220558;EndB=64220558;Parent=TRANS380;VarType=ShV;DupType=.
ch09	52367475	SNP405061	A	T	.	PASS	END=52367475;ChrB=ch09;StartB=64220570;EndB=64220570;Parent=TRANS380;VarType=ShV;DupType=.
ch09	52367499	SNP405062	C	T	.	PASS	END=52367499;ChrB=ch09;StartB=64220594;EndB=64220594;Parent=TRANS380;VarType=ShV;DupType=.
ch09	52367519	SNP405063	A	C	.	PASS	END=52367519;ChrB=ch09;StartB=64220614;EndB=64220614;Parent=TRANS380;VarType=ShV;DupType=.
ch09	52367520	SNP405064	A	C	.	PASS	END=52367520;ChrB=ch09;StartB=64220615;EndB=64220615;Parent=TRANS380;VarType=ShV;DupType=.
ch09	52367530	SNP405065	T	A	.	PASS	END=52367530;ChrB=ch09;StartB=64220625;EndB=64220625;Parent=TRANS380;VarType=ShV;DupType=.
ch09	52367532	SNP405066	G	C	.	PASS	END=52367532;ChrB=ch09;StartB=64220627;EndB=64220627;Parent=TRANS380;VarType=ShV;DupType=.
ch09	52367557	SNP405067	T	G	.	PASS	END=52367557;ChrB=ch09;StartB=64220652;EndB=64220652;Parent=TRANS380;VarType=ShV;DupType=.
ch09	52367611	SNP405068	C	T	.	PASS	END=52367611;ChrB=ch09;StartB=64220706;EndB=64220706;Parent=TRANS380;VarType=ShV;DupType=.
ch09	52367619	SNP405069	C	T	.	PASS	END=52367619;ChrB=ch09;StartB=64220714;EndB=64220714;Parent=TRANS380;VarType=ShV;DupType=.
ch09	52367638	SNP405070	T	G	.	PASS	END=52367638;ChrB=ch09;StartB=64220733;EndB=64220733;Parent=TRANS380;VarType=ShV;DupType=.
ch09	52367646	SNP405071	C	G	.	PASS	END=52367646;ChrB=ch09;StartB=64220741;EndB=64220741;Parent=TRANS380;VarType=ShV;DupType=.
ch09	52367650	SNP405072	G	A	.	PASS	END=52367650;ChrB=ch09;StartB=64220745;EndB=64220745;Parent=TRANS380;VarType=ShV;DupType=.
ch09	52367651	SNP405073	A	T	.	PASS	END=52367651;ChrB=ch09;StartB=64220746;EndB=64220746;Parent=TRANS380;VarType=ShV;DupType=.
ch09	52367675	SNP405074	T	G	.	PASS	END=52367675;ChrB=ch09;StartB=64220770;EndB=64220770;Parent=TRANS380;VarType=ShV;DupType=.
ch09	52367695	SNP405075	T	G	.	PASS	END=52367695;ChrB=ch09;StartB=64220790;EndB=64220790;Parent=TRANS380;VarType=ShV;DupType=.
ch09	52367734	SNP405076	T	A	.	PASS	END=52367734;ChrB=ch09;StartB=64220829;EndB=64220829;Parent=TRANS380;VarType=ShV;DupType=.
ch09	52367747	SNP405077	T	C	.	PASS	END=52367747;ChrB=ch09;StartB=64220842;EndB=64220842;Parent=TRANS380;VarType=ShV;DupType=.
ch09	52367748	SNP405078	T	C	.	PASS	END=52367748;ChrB=ch09;StartB=64220843;EndB=64220843;Parent=TRANS380;VarType=ShV;DupType=.
ch09	52367749	SNP405079	A	C	.	PASS	END=52367749;ChrB=ch09;StartB=64220844;EndB=64220844;Parent=TRANS380;VarType=ShV;DupType=.
ch09	52367752	SNP405080	T	G	.	PASS	END=52367752;ChrB=ch09;StartB=64220847;EndB=64220847;Parent=TRANS380;VarType=ShV;DupType=.
ch09	52367763	SNP405081	A	T	.	PASS	END=52367763;ChrB=ch09;StartB=64220858;EndB=64220858;Parent=TRANS380;VarType=ShV;DupType=.
ch09	52367821	SNP405082	T	C	.	PASS	END=52367821;ChrB=ch09;StartB=64220916;EndB=64220916;Parent=TRANS380;VarType=ShV;DupType=.
ch09	52367828	SNP405083	T	C	.	PASS	END=52367828;ChrB=ch09;StartB=64220923;EndB=64220923;Parent=TRANS380;VarType=ShV;DupType=.
ch09	52367860	SNP405084	T	A	.	PASS	END=52367860;ChrB=ch09;StartB=64220955;EndB=64220955;Parent=TRANS380;VarType=ShV;DupType=.
ch09	52367903	SNP405085	G	C	.	PASS	END=52367903;ChrB=ch09;StartB=64220998;EndB=64220998;Parent=TRANS380;VarType=ShV;DupType=.
ch09	52367914	SNP405086	G	T	.	PASS	END=52367914;ChrB=ch09;StartB=64221009;EndB=64221009;Parent=TRANS380;VarType=ShV;DupType=.
ch09	52367917	SNP405087	C	A	.	PASS	END=52367917;ChrB=ch09;StartB=64221012;EndB=64221012;Parent=TRANS380;VarType=ShV;DupType=.
ch09	52367959	SNP405088	T	C	.	PASS	END=52367959;ChrB=ch09;StartB=64221054;EndB=64221054;Parent=TRANS380;VarType=ShV;DupType=.
ch09	52367960	SNP405089	G	T	.	PASS	END=52367960;ChrB=ch09;StartB=64221055;EndB=64221055;Parent=TRANS380;VarType=ShV;DupType=.
ch09	52368008	SNP405090	A	G	.	PASS	END=52368008;ChrB=ch09;StartB=64221103;EndB=64221103;Parent=TRANS380;VarType=ShV;DupType=.
ch09	52368016	SNP405091	A	C	.	PASS	END=52368016;ChrB=ch09;StartB=64221111;EndB=64221111;Parent=TRANS380;VarType=ShV;DupType=.
ch09	52368094	SNP405092	G	A	.	PASS	END=52368094;ChrB=ch09;StartB=64221189;EndB=64221189;Parent=TRANS380;VarType=ShV;DupType=.
ch09	52368110	SNP405093	A	C	.	PASS	END=52368110;ChrB=ch09;StartB=64221205;EndB=64221205;Parent=TRANS380;VarType=ShV;DupType=.
ch09	52368139	SNP405094	G	T	.	PASS	END=52368139;ChrB=ch09;StartB=64221234;EndB=64221234;Parent=TRANS380;VarType=ShV;DupType=.
ch09	52368217	SNP405095	G	A	.	PASS	END=52368217;ChrB=ch09;StartB=64221312;EndB=64221312;Parent=TRANS380;VarType=ShV;DupType=.
ch09	52368219	SNP405096	C	T	.	PASS	END=52368219;ChrB=ch09;StartB=64221314;EndB=64221314;Parent=TRANS380;VarType=ShV;DupType=.
ch09	52368222	SNP405097	C	A	.	PASS	END=52368222;ChrB=ch09;StartB=64221317;EndB=64221317;Parent=TRANS380;VarType=ShV;DupType=.
ch09	52368236	SNP405098	G	A	.	PASS	END=52368236;ChrB=ch09;StartB=64221331;EndB=64221331;Parent=TRANS380;VarType=ShV;DupType=.
ch09	52368243	SNP405099	T	G	.	PASS	END=52368243;ChrB=ch09;StartB=64221338;EndB=64221338;Parent=TRANS380;VarType=ShV;DupType=.
ch09	52368244	SNP405100	C	T	.	PASS	END=52368244;ChrB=ch09;StartB=64221339;EndB=64221339;Parent=TRANS380;VarType=ShV;DupType=.
ch09	52368247	SNP405101	C	T	.	PASS	END=52368247;ChrB=ch09;StartB=64221342;EndB=64221342;Parent=TRANS380;VarType=ShV;DupType=.
ch09	52368266	SNP405102	G	A	.	PASS	END=52368266;ChrB=ch09;StartB=64221361;EndB=64221361;Parent=TRANS380;VarType=ShV;DupType=.
ch09	52368361	SNP405103	C	A	.	PASS	END=52368361;ChrB=ch09;StartB=64221456;EndB=64221456;Parent=TRANS380;VarType=ShV;DupType=.
ch09	52368367	SNP405104	T	C	.	PASS	END=52368367;ChrB=ch09;StartB=64221462;EndB=64221462;Parent=TRANS380;VarType=ShV;DupType=.
ch09	52368372	SNP405105	A	T	.	PASS	END=52368372;ChrB=ch09;StartB=64221467;EndB=64221467;Parent=TRANS380;VarType=ShV;DupType=.
ch09	52368386	SNP405106	A	G	.	PASS	END=52368386;ChrB=ch09;StartB=64221481;EndB=64221481;Parent=TRANS380;VarType=ShV;DupType=.
ch09	52368398	SNP405107	T	C	.	PASS	END=52368398;ChrB=ch09;StartB=64221493;EndB=64221493;Parent=TRANS380;VarType=ShV;DupType=.
ch09	52368430	SNP405108	T	C	.	PASS	END=52368430;ChrB=ch09;StartB=64221525;EndB=64221525;Parent=TRANS380;VarType=ShV;DupType=.
ch09	52368436	SNP405109	C	A	.	PASS	END=52368436;ChrB=ch09;StartB=64221531;EndB=64221531;Parent=TRANS380;VarType=ShV;DupType=.
ch09	52368455	DEL405110	TA	T	.	PASS	END=52368456;ChrB=ch09;StartB=64221550;EndB=64221550;Parent=TRANS380;VarType=ShV;DupType=.
ch09	52368460	SNP405111	T	C	.	PASS	END=52368460;ChrB=ch09;StartB=64221554;EndB=64221554;Parent=TRANS380;VarType=ShV;DupType=.
ch09	52368548	SNP405112	G	A	.	PASS	END=52368548;ChrB=ch09;StartB=64221642;EndB=64221642;Parent=TRANS380;VarType=ShV;DupType=.
ch09	52368549	SNP405113	G	C	.	PASS	END=52368549;ChrB=ch09;StartB=64221643;EndB=64221643;Parent=TRANS380;VarType=ShV;DupType=.
ch09	52368568	SNP405114	A	C	.	PASS	END=52368568;ChrB=ch09;StartB=64221662;EndB=64221662;Parent=TRANS380;VarType=ShV;DupType=.
ch09	52368569	SNP405115	T	A	.	PASS	END=52368569;ChrB=ch09;StartB=64221663;EndB=64221663;Parent=TRANS380;VarType=ShV;DupType=.
ch09	52368576	SNP405116	G	T	.	PASS	END=52368576;ChrB=ch09;StartB=64221670;EndB=64221670;Parent=TRANS380;VarType=ShV;DupType=.
ch09	52368612	SNP405117	A	C	.	PASS	END=52368612;ChrB=ch09;StartB=64221706;EndB=64221706;Parent=TRANS380;VarType=ShV;DupType=.
ch09	52368616	SNP405118	C	T	.	PASS	END=52368616;ChrB=ch09;StartB=64221710;EndB=64221710;Parent=TRANS380;VarType=ShV;DupType=.
ch09	52368646	SNP405119	T	G	.	PASS	END=52368646;ChrB=ch09;StartB=64221740;EndB=64221740;Parent=TRANS380;VarType=ShV;DupType=.
ch09	52368653	SNP405120	A	G	.	PASS	END=52368653;ChrB=ch09;StartB=64221747;EndB=64221747;Parent=TRANS380;VarType=ShV;DupType=.
ch09	52368661	SNP405121	G	A	.	PASS	END=52368661;ChrB=ch09;StartB=64221755;EndB=64221755;Parent=TRANS380;VarType=ShV;DupType=.
ch09	52368670	SNP405122	C	T	.	PASS	END=52368670;ChrB=ch09;StartB=64221764;EndB=64221764;Parent=TRANS380;VarType=ShV;DupType=.
ch09	52368676	SNP405123	T	A	.	PASS	END=52368676;ChrB=ch09;StartB=64221770;EndB=64221770;Parent=TRANS380;VarType=ShV;DupType=.
ch09	52368689	SNP405124	T	A	.	PASS	END=52368689;ChrB=ch09;StartB=64221783;EndB=64221783;Parent=TRANS380;VarType=ShV;DupType=.
ch09	52368710	SNP405125	A	G	.	PASS	END=52368710;ChrB=ch09;StartB=64221804;EndB=64221804;Parent=TRANS380;VarType=ShV;DupType=.
ch09	52368753	SNP405126	C	T	.	PASS	END=52368753;ChrB=ch09;StartB=64221847;EndB=64221847;Parent=TRANS380;VarType=ShV;DupType=.
ch09	52368766	SNP405127	A	G	.	PASS	END=52368766;ChrB=ch09;StartB=64221860;EndB=64221860;Parent=TRANS380;VarType=ShV;DupType=.
ch09	52368769	SNP405128	A	G	.	PASS	END=52368769;ChrB=ch09;StartB=64221863;EndB=64221863;Parent=TRANS380;VarType=ShV;DupType=.
ch09	52368848	DEL405129	AACTT	A	.	PASS	END=52368852;ChrB=ch09;StartB=64221942;EndB=64221942;Parent=TRANS380;VarType=ShV;DupType=.
ch09	52368906	SNP405130	A	G	.	PASS	END=52368906;ChrB=ch09;StartB=64221996;EndB=64221996;Parent=TRANS380;VarType=ShV;DupType=.
ch09	52368957	SNP405131	T	C	.	PASS	END=52368957;ChrB=ch09;StartB=64222047;EndB=64222047;Parent=TRANS380;VarType=ShV;DupType=.
ch09	52368972	SNP405132	T	A	.	PASS	END=52368972;ChrB=ch09;StartB=64222062;EndB=64222062;Parent=TRANS380;VarType=ShV;DupType=.
ch09	52368977	SNP405133	G	A	.	PASS	END=52368977;ChrB=ch09;StartB=64222067;EndB=64222067;Parent=TRANS380;VarType=ShV;DupType=.
ch09	52369009	DEL405134	GTTTTT	G	.	PASS	END=52369014;ChrB=ch09;StartB=64222099;EndB=64222099;Parent=TRANS380;VarType=ShV;DupType=.
ch09	52369038	SNP405135	T	C	.	PASS	END=52369038;ChrB=ch09;StartB=64222123;EndB=64222123;Parent=TRANS380;VarType=ShV;DupType=.
ch09	52369074	SNP405136	A	G	.	PASS	END=52369074;ChrB=ch09;StartB=64222159;EndB=64222159;Parent=TRANS380;VarType=ShV;DupType=.
ch09	52369095	SNP405137	G	C	.	PASS	END=52369095;ChrB=ch09;StartB=64222180;EndB=64222180;Parent=TRANS380;VarType=ShV;DupType=.
ch09	52369104	SNP405138	C	T	.	PASS	END=52369104;ChrB=ch09;StartB=64222189;EndB=64222189;Parent=TRANS380;VarType=ShV;DupType=.
ch09	52369107	INS405139	C	CT	.	PASS	END=52369107;ChrB=ch09;StartB=64222192;EndB=64222193;Parent=TRANS380;VarType=ShV;DupType=.
ch09	52369156	SNP405140	G	A	.	PASS	END=52369156;ChrB=ch09;StartB=64222242;EndB=64222242;Parent=TRANS380;VarType=ShV;DupType=.
ch09	52369210	SNP405141	T	G	.	PASS	END=52369210;ChrB=ch09;StartB=64222296;EndB=64222296;Parent=TRANS380;VarType=ShV;DupType=.
ch09	52369253	SNP405142	G	T	.	PASS	END=52369253;ChrB=ch09;StartB=64222339;EndB=64222339;Parent=TRANS380;VarType=ShV;DupType=.
ch09	52369270	SNP405143	G	A	.	PASS	END=52369270;ChrB=ch09;StartB=64222356;EndB=64222356;Parent=TRANS380;VarType=ShV;DupType=.
ch09	52369284	SNP405144	T	C	.	PASS	END=52369284;ChrB=ch09;StartB=64222370;EndB=64222370;Parent=TRANS380;VarType=ShV;DupType=.
ch09	52369295	SNP405145	T	G	.	PASS	END=52369295;ChrB=ch09;StartB=64222381;EndB=64222381;Parent=TRANS380;VarType=ShV;DupType=.
ch09	52369296	SNP405146	A	T	.	PASS	END=52369296;ChrB=ch09;StartB=64222382;EndB=64222382;Parent=TRANS380;VarType=ShV;DupType=.
ch09	52369300	DEL405147	TAAA	T	.	PASS	END=52369303;ChrB=ch09;StartB=64222386;EndB=64222386;Parent=TRANS380;VarType=ShV;DupType=.
ch09	52369307	SNP405148	C	T	.	PASS	END=52369307;ChrB=ch09;StartB=64222390;EndB=64222390;Parent=TRANS380;VarType=ShV;DupType=.
ch09	52369327	SNP405149	C	T	.	PASS	END=52369327;ChrB=ch09;StartB=64222410;EndB=64222410;Parent=TRANS380;VarType=ShV;DupType=.
ch09	52369339	SNP405150	T	G	.	PASS	END=52369339;ChrB=ch09;StartB=64222422;EndB=64222422;Parent=TRANS380;VarType=ShV;DupType=.
ch09	52369341	SNP405151	T	G	.	PASS	END=52369341;ChrB=ch09;StartB=64222424;EndB=64222424;Parent=TRANS380;VarType=ShV;DupType=.
ch09	52369385	SNP405152	G	A	.	PASS	END=52369385;ChrB=ch09;StartB=64222468;EndB=64222468;Parent=TRANS380;VarType=ShV;DupType=.
ch09	52369408	INS405153	A	AT	.	PASS	END=52369408;ChrB=ch09;StartB=64222491;EndB=64222492;Parent=TRANS380;VarType=ShV;DupType=.
ch09	52369409	SNP405154	A	T	.	PASS	END=52369409;ChrB=ch09;StartB=64222493;EndB=64222493;Parent=TRANS380;VarType=ShV;DupType=.
ch09	52369428	SNP405155	A	T	.	PASS	END=52369428;ChrB=ch09;StartB=64222512;EndB=64222512;Parent=TRANS380;VarType=ShV;DupType=.
ch09	52369430	SNP405156	T	G	.	PASS	END=52369430;ChrB=ch09;StartB=64222514;EndB=64222514;Parent=TRANS380;VarType=ShV;DupType=.
ch09	52369446	SNP405157	C	T	.	PASS	END=52369446;ChrB=ch09;StartB=64222530;EndB=64222530;Parent=TRANS380;VarType=ShV;DupType=.
ch09	52369461	SNP405158	G	T	.	PASS	END=52369461;ChrB=ch09;StartB=64222545;EndB=64222545;Parent=TRANS380;VarType=ShV;DupType=.
ch09	52369464	SNP405159	T	C	.	PASS	END=52369464;ChrB=ch09;StartB=64222548;EndB=64222548;Parent=TRANS380;VarType=ShV;DupType=.
ch09	52369498	DEL405160	TATATGTGCAAAATTTTGACGAC	T	.	PASS	END=52369520;ChrB=ch09;StartB=64222582;EndB=64222582;Parent=TRANS380;VarType=ShV;DupType=.
ch09	52369522	INS405161	C	CCCT	.	PASS	END=52369522;ChrB=ch09;StartB=64222584;EndB=64222587;Parent=TRANS380;VarType=ShV;DupType=.
ch09	52369571	SNP405162	G	T	.	PASS	END=52369571;ChrB=ch09;StartB=64222636;EndB=64222636;Parent=TRANS380;VarType=ShV;DupType=.
ch09	52369572	SNP405163	G	T	.	PASS	END=52369572;ChrB=ch09;StartB=64222637;EndB=64222637;Parent=TRANS380;VarType=ShV;DupType=.
ch09	52369606	SNP405164	A	T	.	PASS	END=52369606;ChrB=ch09;StartB=64222671;EndB=64222671;Parent=TRANS380;VarType=ShV;DupType=.
ch09	52369608	SNP405165	A	C	.	PASS	END=52369608;ChrB=ch09;StartB=64222673;EndB=64222673;Parent=TRANS380;VarType=ShV;DupType=.
ch09	52369629	SNP405166	G	T	.	PASS	END=52369629;ChrB=ch09;StartB=64222694;EndB=64222694;Parent=TRANS380;VarType=ShV;DupType=.
ch09	52369660	DEL405167	CA	C	.	PASS	END=52369661;ChrB=ch09;StartB=64222725;EndB=64222725;Parent=TRANS380;VarType=ShV;DupType=.
ch09	52369673	SNP405168	G	T	.	PASS	END=52369673;ChrB=ch09;StartB=64222737;EndB=64222737;Parent=TRANS380;VarType=ShV;DupType=.
ch09	52369683	SNP405169	A	T	.	PASS	END=52369683;ChrB=ch09;StartB=64222747;EndB=64222747;Parent=TRANS380;VarType=ShV;DupType=.
ch09	52369716	SNP405170	A	G	.	PASS	END=52369716;ChrB=ch09;StartB=64222780;EndB=64222780;Parent=TRANS380;VarType=ShV;DupType=.
ch09	52369738	SNP405171	G	A	.	PASS	END=52369738;ChrB=ch09;StartB=64222802;EndB=64222802;Parent=TRANS380;VarType=ShV;DupType=.
ch09	52369743	SNP405172	T	C	.	PASS	END=52369743;ChrB=ch09;StartB=64222807;EndB=64222807;Parent=TRANS380;VarType=ShV;DupType=.
ch09	52369752	SNP405173	T	G	.	PASS	END=52369752;ChrB=ch09;StartB=64222816;EndB=64222816;Parent=TRANS380;VarType=ShV;DupType=.
ch09	52369805	SNP405174	A	G	.	PASS	END=52369805;ChrB=ch09;StartB=64222869;EndB=64222869;Parent=TRANS380;VarType=ShV;DupType=.
ch09	52369828	SNP405175	C	G	.	PASS	END=52369828;ChrB=ch09;StartB=64222892;EndB=64222892;Parent=TRANS380;VarType=ShV;DupType=.
ch09	52369840	SNP405176	C	T	.	PASS	END=52369840;ChrB=ch09;StartB=64222904;EndB=64222904;Parent=TRANS380;VarType=ShV;DupType=.
ch09	52369856	SNP405177	G	C	.	PASS	END=52369856;ChrB=ch09;StartB=64222920;EndB=64222920;Parent=TRANS380;VarType=ShV;DupType=.
ch09	52369861	SNP405178	A	G	.	PASS	END=52369861;ChrB=ch09;StartB=64222925;EndB=64222925;Parent=TRANS380;VarType=ShV;DupType=.
ch09	52369865	SNP405179	G	T	.	PASS	END=52369865;ChrB=ch09;StartB=64222929;EndB=64222929;Parent=TRANS380;VarType=ShV;DupType=.
ch09	52369874	SNP405180	T	G	.	PASS	END=52369874;ChrB=ch09;StartB=64222938;EndB=64222938;Parent=TRANS380;VarType=ShV;DupType=.
ch09	52369920	SNP405181	T	A	.	PASS	END=52369920;ChrB=ch09;StartB=64222984;EndB=64222984;Parent=TRANS380;VarType=ShV;DupType=.
ch09	52369934	SNP405182	T	A	.	PASS	END=52369934;ChrB=ch09;StartB=64222998;EndB=64222998;Parent=TRANS380;VarType=ShV;DupType=.
ch09	52369951	INS405183	T	TG	.	PASS	END=52369951;ChrB=ch09;StartB=64223015;EndB=64223016;Parent=TRANS380;VarType=ShV;DupType=.
ch09	52369955	SNP405184	C	A	.	PASS	END=52369955;ChrB=ch09;StartB=64223020;EndB=64223020;Parent=TRANS380;VarType=ShV;DupType=.
ch09	52369975	SNP405185	G	T	.	PASS	END=52369975;ChrB=ch09;StartB=64223040;EndB=64223040;Parent=TRANS380;VarType=ShV;DupType=.
ch09	52369986	SNP405186	C	T	.	PASS	END=52369986;ChrB=ch09;StartB=64223051;EndB=64223051;Parent=TRANS380;VarType=ShV;DupType=.
ch09	52370012	SNP405187	G	C	.	PASS	END=52370012;ChrB=ch09;StartB=64223077;EndB=64223077;Parent=TRANS380;VarType=ShV;DupType=.
ch09	52370056	SNP405188	C	G	.	PASS	END=52370056;ChrB=ch09;StartB=64223121;EndB=64223121;Parent=TRANS380;VarType=ShV;DupType=.
ch09	52370094	SNP405189	C	T	.	PASS	END=52370094;ChrB=ch09;StartB=64223159;EndB=64223159;Parent=TRANS380;VarType=ShV;DupType=.
ch09	52370117	SNP405190	G	T	.	PASS	END=52370117;ChrB=ch09;StartB=64223182;EndB=64223182;Parent=TRANS380;VarType=ShV;DupType=.
ch09	52370118	INS405191	T	TA	.	PASS	END=52370118;ChrB=ch09;StartB=64223183;EndB=64223184;Parent=TRANS380;VarType=ShV;DupType=.
ch09	52370144	SNP405192	A	C	.	PASS	END=52370144;ChrB=ch09;StartB=64223210;EndB=64223210;Parent=TRANS380;VarType=ShV;DupType=.
ch09	52370146	SNP405193	C	G	.	PASS	END=52370146;ChrB=ch09;StartB=64223212;EndB=64223212;Parent=TRANS380;VarType=ShV;DupType=.
ch09	52370152	SNP405194	T	C	.	PASS	END=52370152;ChrB=ch09;StartB=64223218;EndB=64223218;Parent=TRANS380;VarType=ShV;DupType=.
ch09	52370173	SNP405195	A	T	.	PASS	END=52370173;ChrB=ch09;StartB=64223239;EndB=64223239;Parent=TRANS380;VarType=ShV;DupType=.
ch09	52370174	SNP405196	T	C	.	PASS	END=52370174;ChrB=ch09;StartB=64223240;EndB=64223240;Parent=TRANS380;VarType=ShV;DupType=.
ch09	52370208	SNP405197	C	A	.	PASS	END=52370208;ChrB=ch09;StartB=64223274;EndB=64223274;Parent=TRANS380;VarType=ShV;DupType=.
ch09	52370240	SNP405198	G	A	.	PASS	END=52370240;ChrB=ch09;StartB=64223306;EndB=64223306;Parent=TRANS380;VarType=ShV;DupType=.
ch09	52370253	SNP405199	A	G	.	PASS	END=52370253;ChrB=ch09;StartB=64223319;EndB=64223319;Parent=TRANS380;VarType=ShV;DupType=.
ch09	52370255	SNP405200	A	G	.	PASS	END=52370255;ChrB=ch09;StartB=64223321;EndB=64223321;Parent=TRANS380;VarType=ShV;DupType=.
ch09	52370262	SNP405201	C	G	.	PASS	END=52370262;ChrB=ch09;StartB=64223328;EndB=64223328;Parent=TRANS380;VarType=ShV;DupType=.
ch09	52370299	SNP405202	C	T	.	PASS	END=52370299;ChrB=ch09;StartB=64223365;EndB=64223365;Parent=TRANS380;VarType=ShV;DupType=.
ch09	52370317	SNP405203	C	G	.	PASS	END=52370317;ChrB=ch09;StartB=64223383;EndB=64223383;Parent=TRANS380;VarType=ShV;DupType=.
ch09	52370419	SNP405204	C	G	.	PASS	END=52370419;ChrB=ch09;StartB=64223485;EndB=64223485;Parent=TRANS380;VarType=ShV;DupType=.
ch09	52370471	SNP405205	T	G	.	PASS	END=52370471;ChrB=ch09;StartB=64223537;EndB=64223537;Parent=TRANS380;VarType=ShV;DupType=.
ch09	52370524	SNP405206	G	A	.	PASS	END=52370524;ChrB=ch09;StartB=64223590;EndB=64223590;Parent=TRANS380;VarType=ShV;DupType=.
ch09	52370534	SNP405207	A	G	.	PASS	END=52370534;ChrB=ch09;StartB=64223600;EndB=64223600;Parent=TRANS380;VarType=ShV;DupType=.
ch09	52370597	SNP405208	C	A	.	PASS	END=52370597;ChrB=ch09;StartB=64223663;EndB=64223663;Parent=TRANS380;VarType=ShV;DupType=.
ch09	52370653	SNP405209	T	C	.	PASS	END=52370653;ChrB=ch09;StartB=64223719;EndB=64223719;Parent=TRANS380;VarType=ShV;DupType=.
ch09	52370654	SNP405210	G	A	.	PASS	END=52370654;ChrB=ch09;StartB=64223720;EndB=64223720;Parent=TRANS380;VarType=ShV;DupType=.
ch09	52370662	SNP405211	T	C	.	PASS	END=52370662;ChrB=ch09;StartB=64223728;EndB=64223728;Parent=TRANS380;VarType=ShV;DupType=.
ch09	52370672	SNP405212	G	T	.	PASS	END=52370672;ChrB=ch09;StartB=64223738;EndB=64223738;Parent=TRANS380;VarType=ShV;DupType=.
ch09	52370681	SNP405213	T	G	.	PASS	END=52370681;ChrB=ch09;StartB=64223747;EndB=64223747;Parent=TRANS380;VarType=ShV;DupType=.
ch09	52370683	SNP405214	T	C	.	PASS	END=52370683;ChrB=ch09;StartB=64223749;EndB=64223749;Parent=TRANS380;VarType=ShV;DupType=.
ch09	52370831	HDR1758	N	<HDR>	.	PASS	END=52370973;ChrB=ch09;StartB=64223897;EndB=64224074;Parent=TRANS380;VarType=ShV;DupType=.
ch09	52370974	TRANSAL2244	N	<TRANSAL>	.	PASS	END=52372287;ChrB=ch09;StartB=64224075;EndB=64225391;Parent=TRANS380;VarType=.;DupType=.
ch09	52370999	SNP405215	C	A	.	PASS	END=52370999;ChrB=ch09;StartB=64224100;EndB=64224100;Parent=TRANS380;VarType=ShV;DupType=.
ch09	52371034	SNP405216	G	A	.	PASS	END=52371034;ChrB=ch09;StartB=64224135;EndB=64224135;Parent=TRANS380;VarType=ShV;DupType=.
ch09	52371037	SNP405217	G	C	.	PASS	END=52371037;ChrB=ch09;StartB=64224138;EndB=64224138;Parent=TRANS380;VarType=ShV;DupType=.
ch09	52371061	SNP405218	T	G	.	PASS	END=52371061;ChrB=ch09;StartB=64224162;EndB=64224162;Parent=TRANS380;VarType=ShV;DupType=.
ch09	52371069	SNP405219	T	A	.	PASS	END=52371069;ChrB=ch09;StartB=64224170;EndB=64224170;Parent=TRANS380;VarType=ShV;DupType=.
ch09	52371082	SNP405220	T	C	.	PASS	END=52371082;ChrB=ch09;StartB=64224183;EndB=64224183;Parent=TRANS380;VarType=ShV;DupType=.
ch09	52371087	SNP405221	A	G	.	PASS	END=52371087;ChrB=ch09;StartB=64224188;EndB=64224188;Parent=TRANS380;VarType=ShV;DupType=.
ch09	52371103	SNP405222	A	G	.	PASS	END=52371103;ChrB=ch09;StartB=64224204;EndB=64224204;Parent=TRANS380;VarType=ShV;DupType=.
ch09	52371140	SNP405223	G	T	.	PASS	END=52371140;ChrB=ch09;StartB=64224241;EndB=64224241;Parent=TRANS380;VarType=ShV;DupType=.
ch09	52371171	SNP405224	A	C	.	PASS	END=52371171;ChrB=ch09;StartB=64224272;EndB=64224272;Parent=TRANS380;VarType=ShV;DupType=.
ch09	52371188	SNP405225	A	G	.	PASS	END=52371188;ChrB=ch09;StartB=64224289;EndB=64224289;Parent=TRANS380;VarType=ShV;DupType=.
ch09	52371190	SNP405226	G	A	.	PASS	END=52371190;ChrB=ch09;StartB=64224291;EndB=64224291;Parent=TRANS380;VarType=ShV;DupType=.
ch09	52371195	INS405227	G	GGGA	.	PASS	END=52371195;ChrB=ch09;StartB=64224296;EndB=64224299;Parent=TRANS380;VarType=ShV;DupType=.
ch09	52371200	SNP405228	A	C	.	PASS	END=52371200;ChrB=ch09;StartB=64224304;EndB=64224304;Parent=TRANS380;VarType=ShV;DupType=.
ch09	52371224	SNP405229	G	A	.	PASS	END=52371224;ChrB=ch09;StartB=64224328;EndB=64224328;Parent=TRANS380;VarType=ShV;DupType=.
ch09	52371253	SNP405230	A	C	.	PASS	END=52371253;ChrB=ch09;StartB=64224357;EndB=64224357;Parent=TRANS380;VarType=ShV;DupType=.
ch09	52371266	SNP405231	A	G	.	PASS	END=52371266;ChrB=ch09;StartB=64224370;EndB=64224370;Parent=TRANS380;VarType=ShV;DupType=.
ch09	52371276	SNP405232	A	C	.	PASS	END=52371276;ChrB=ch09;StartB=64224380;EndB=64224380;Parent=TRANS380;VarType=ShV;DupType=.
ch09	52371307	SNP405233	A	T	.	PASS	END=52371307;ChrB=ch09;StartB=64224411;EndB=64224411;Parent=TRANS380;VarType=ShV;DupType=.
ch09	52371350	SNP405234	C	T	.	PASS	END=52371350;ChrB=ch09;StartB=64224454;EndB=64224454;Parent=TRANS380;VarType=ShV;DupType=.
ch09	52371416	SNP405235	A	T	.	PASS	END=52371416;ChrB=ch09;StartB=64224520;EndB=64224520;Parent=TRANS380;VarType=ShV;DupType=.
ch09	52371429	SNP405236	A	T	.	PASS	END=52371429;ChrB=ch09;StartB=64224533;EndB=64224533;Parent=TRANS380;VarType=ShV;DupType=.
ch09	52371459	SNP405237	T	G	.	PASS	END=52371459;ChrB=ch09;StartB=64224563;EndB=64224563;Parent=TRANS380;VarType=ShV;DupType=.
ch09	52371471	SNP405238	T	G	.	PASS	END=52371471;ChrB=ch09;StartB=64224575;EndB=64224575;Parent=TRANS380;VarType=ShV;DupType=.
ch09	52371583	SNP405239	T	A	.	PASS	END=52371583;ChrB=ch09;StartB=64224687;EndB=64224687;Parent=TRANS380;VarType=ShV;DupType=.
ch09	52371591	SNP405240	C	A	.	PASS	END=52371591;ChrB=ch09;StartB=64224695;EndB=64224695;Parent=TRANS380;VarType=ShV;DupType=.
ch09	52371609	SNP405241	C	G	.	PASS	END=52371609;ChrB=ch09;StartB=64224713;EndB=64224713;Parent=TRANS380;VarType=ShV;DupType=.
ch09	52371622	SNP405242	T	A	.	PASS	END=52371622;ChrB=ch09;StartB=64224726;EndB=64224726;Parent=TRANS380;VarType=ShV;DupType=.
ch09	52371625	SNP405243	C	G	.	PASS	END=52371625;ChrB=ch09;StartB=64224729;EndB=64224729;Parent=TRANS380;VarType=ShV;DupType=.
ch09	52371635	SNP405244	C	G	.	PASS	END=52371635;ChrB=ch09;StartB=64224739;EndB=64224739;Parent=TRANS380;VarType=ShV;DupType=.
ch09	52371681	SNP405245	A	C	.	PASS	END=52371681;ChrB=ch09;StartB=64224785;EndB=64224785;Parent=TRANS380;VarType=ShV;DupType=.
ch09	52371705	SNP405246	A	T	.	PASS	END=52371705;ChrB=ch09;StartB=64224809;EndB=64224809;Parent=TRANS380;VarType=ShV;DupType=.
ch09	52371718	SNP405247	C	A	.	PASS	END=52371718;ChrB=ch09;StartB=64224822;EndB=64224822;Parent=TRANS380;VarType=ShV;DupType=.
ch09	52371719	SNP405248	T	C	.	PASS	END=52371719;ChrB=ch09;StartB=64224823;EndB=64224823;Parent=TRANS380;VarType=ShV;DupType=.
ch09	52371754	SNP405249	C	T	.	PASS	END=52371754;ChrB=ch09;StartB=64224858;EndB=64224858;Parent=TRANS380;VarType=ShV;DupType=.
ch09	52371782	SNP405250	G	A	.	PASS	END=52371782;ChrB=ch09;StartB=64224886;EndB=64224886;Parent=TRANS380;VarType=ShV;DupType=.
ch09	52371785	SNP405251	G	A	.	PASS	END=52371785;ChrB=ch09;StartB=64224889;EndB=64224889;Parent=TRANS380;VarType=ShV;DupType=.
ch09	52371869	SNP405252	T	A	.	PASS	END=52371869;ChrB=ch09;StartB=64224973;EndB=64224973;Parent=TRANS380;VarType=ShV;DupType=.
ch09	52371870	SNP405253	G	C	.	PASS	END=52371870;ChrB=ch09;StartB=64224974;EndB=64224974;Parent=TRANS380;VarType=ShV;DupType=.
ch09	52371895	SNP405254	G	T	.	PASS	END=52371895;ChrB=ch09;StartB=64224999;EndB=64224999;Parent=TRANS380;VarType=ShV;DupType=.
ch09	52371897	SNP405255	A	C	.	PASS	END=52371897;ChrB=ch09;StartB=64225001;EndB=64225001;Parent=TRANS380;VarType=ShV;DupType=.
ch09	52371909	SNP405256	A	T	.	PASS	END=52371909;ChrB=ch09;StartB=64225013;EndB=64225013;Parent=TRANS380;VarType=ShV;DupType=.
ch09	52371920	SNP405257	T	G	.	PASS	END=52371920;ChrB=ch09;StartB=64225024;EndB=64225024;Parent=TRANS380;VarType=ShV;DupType=.
ch09	52371931	SNP405258	A	C	.	PASS	END=52371931;ChrB=ch09;StartB=64225035;EndB=64225035;Parent=TRANS380;VarType=ShV;DupType=.
ch09	52371938	SNP405259	A	G	.	PASS	END=52371938;ChrB=ch09;StartB=64225042;EndB=64225042;Parent=TRANS380;VarType=ShV;DupType=.
ch09	52371945	SNP405260	A	G	.	PASS	END=52371945;ChrB=ch09;StartB=64225049;EndB=64225049;Parent=TRANS380;VarType=ShV;DupType=.
ch09	52371951	SNP405261	G	A	.	PASS	END=52371951;ChrB=ch09;StartB=64225055;EndB=64225055;Parent=TRANS380;VarType=ShV;DupType=.
ch09	52371957	SNP405262	T	C	.	PASS	END=52371957;ChrB=ch09;StartB=64225061;EndB=64225061;Parent=TRANS380;VarType=ShV;DupType=.
ch09	52371989	SNP405263	C	T	.	PASS	END=52371989;ChrB=ch09;StartB=64225093;EndB=64225093;Parent=TRANS380;VarType=ShV;DupType=.
ch09	52372000	SNP405264	A	G	.	PASS	END=52372000;ChrB=ch09;StartB=64225104;EndB=64225104;Parent=TRANS380;VarType=ShV;DupType=.
ch09	52372048	SNP405265	G	A	.	PASS	END=52372048;ChrB=ch09;StartB=64225152;EndB=64225152;Parent=TRANS380;VarType=ShV;DupType=.
ch09	52372064	SNP405266	A	T	.	PASS	END=52372064;ChrB=ch09;StartB=64225168;EndB=64225168;Parent=TRANS380;VarType=ShV;DupType=.
ch09	52372083	SNP405267	G	C	.	PASS	END=52372083;ChrB=ch09;StartB=64225187;EndB=64225187;Parent=TRANS380;VarType=ShV;DupType=.
ch09	52372114	SNP405268	C	T	.	PASS	END=52372114;ChrB=ch09;StartB=64225218;EndB=64225218;Parent=TRANS380;VarType=ShV;DupType=.
ch09	52372120	SNP405269	C	T	.	PASS	END=52372120;ChrB=ch09;StartB=64225224;EndB=64225224;Parent=TRANS380;VarType=ShV;DupType=.
ch09	52372121	SNP405270	A	C	.	PASS	END=52372121;ChrB=ch09;StartB=64225225;EndB=64225225;Parent=TRANS380;VarType=ShV;DupType=.
ch09	52372155	SNP405271	G	A	.	PASS	END=52372155;ChrB=ch09;StartB=64225259;EndB=64225259;Parent=TRANS380;VarType=ShV;DupType=.
ch09	52372169	SNP405272	A	C	.	PASS	END=52372169;ChrB=ch09;StartB=64225273;EndB=64225273;Parent=TRANS380;VarType=ShV;DupType=.
ch09	52372170	SNP405273	G	C	.	PASS	END=52372170;ChrB=ch09;StartB=64225274;EndB=64225274;Parent=TRANS380;VarType=ShV;DupType=.
ch09	52372222	SNP405274	C	T	.	PASS	END=52372222;ChrB=ch09;StartB=64225326;EndB=64225326;Parent=TRANS380;VarType=ShV;DupType=.
ch09	52372240	SNP405275	A	G	.	PASS	END=52372240;ChrB=ch09;StartB=64225344;EndB=64225344;Parent=TRANS380;VarType=ShV;DupType=.
ch09	52372244	SNP405276	T	C	.	PASS	END=52372244;ChrB=ch09;StartB=64225348;EndB=64225348;Parent=TRANS380;VarType=ShV;DupType=.
ch09	52372288	HDR1759	N	<HDR>	.	PASS	END=52380373;ChrB=ch09;StartB=64225392;EndB=64228594;Parent=TRANS380;VarType=ShV;DupType=.
ch09	52375926	DUP654	N	<DUP>	.	PASS	END=52379529;ChrB=ch09;StartB=16594086;EndB=16597693;Parent=.;VarType=SR;DupType=copygain
ch09	52375926	DUPAL2718	N	<DUPAL>	.	PASS	END=52379529;ChrB=ch09;StartB=16594086;EndB=16597693;Parent=DUP654;VarType=.;DupType=.
ch09	52380374	TRANSAL2245	N	<TRANSAL>	.	PASS	END=52384399;ChrB=ch09;StartB=64228595;EndB=64232646;Parent=TRANS380;VarType=.;DupType=.
ch09	52380403	SNP405277	T	A	.	PASS	END=52380403;ChrB=ch09;StartB=64228624;EndB=64228624;Parent=TRANS380;VarType=ShV;DupType=.
ch09	52380438	DEL405278	AT	A	.	PASS	END=52380439;ChrB=ch09;StartB=64228659;EndB=64228659;Parent=TRANS380;VarType=ShV;DupType=.
ch09	52380449	SNP405279	G	A	.	PASS	END=52380449;ChrB=ch09;StartB=64228669;EndB=64228669;Parent=TRANS380;VarType=ShV;DupType=.
ch09	52380450	SNP405280	G	T	.	PASS	END=52380450;ChrB=ch09;StartB=64228670;EndB=64228670;Parent=TRANS380;VarType=ShV;DupType=.
ch09	52380462	SNP405281	A	T	.	PASS	END=52380462;ChrB=ch09;StartB=64228682;EndB=64228682;Parent=TRANS380;VarType=ShV;DupType=.
ch09	52380478	SNP405282	T	C	.	PASS	END=52380478;ChrB=ch09;StartB=64228698;EndB=64228698;Parent=TRANS380;VarType=ShV;DupType=.
ch09	52380553	SNP405283	T	G	.	PASS	END=52380553;ChrB=ch09;StartB=64228773;EndB=64228773;Parent=TRANS380;VarType=ShV;DupType=.
ch09	52380572	DEL405284	TA	T	.	PASS	END=52380573;ChrB=ch09;StartB=64228792;EndB=64228792;Parent=TRANS380;VarType=ShV;DupType=.
ch09	52380615	INS405285	C	CT	.	PASS	END=52380615;ChrB=ch09;StartB=64228834;EndB=64228835;Parent=TRANS380;VarType=ShV;DupType=.
ch09	52380621	SNP405286	A	T	.	PASS	END=52380621;ChrB=ch09;StartB=64228841;EndB=64228841;Parent=TRANS380;VarType=ShV;DupType=.
ch09	52380632	SNP405287	T	G	.	PASS	END=52380632;ChrB=ch09;StartB=64228852;EndB=64228852;Parent=TRANS380;VarType=ShV;DupType=.
ch09	52380637	SNP405288	T	C	.	PASS	END=52380637;ChrB=ch09;StartB=64228857;EndB=64228857;Parent=TRANS380;VarType=ShV;DupType=.
ch09	52380669	SNP405289	C	T	.	PASS	END=52380669;ChrB=ch09;StartB=64228889;EndB=64228889;Parent=TRANS380;VarType=ShV;DupType=.
ch09	52380674	SNP405290	C	G	.	PASS	END=52380674;ChrB=ch09;StartB=64228894;EndB=64228894;Parent=TRANS380;VarType=ShV;DupType=.
ch09	52380720	SNP405291	C	T	.	PASS	END=52380720;ChrB=ch09;StartB=64228940;EndB=64228940;Parent=TRANS380;VarType=ShV;DupType=.
ch09	52380725	SNP405292	G	C	.	PASS	END=52380725;ChrB=ch09;StartB=64228945;EndB=64228945;Parent=TRANS380;VarType=ShV;DupType=.
ch09	52380742	SNP405293	C	T	.	PASS	END=52380742;ChrB=ch09;StartB=64228962;EndB=64228962;Parent=TRANS380;VarType=ShV;DupType=.
ch09	52380747	SNP405294	C	G	.	PASS	END=52380747;ChrB=ch09;StartB=64228967;EndB=64228967;Parent=TRANS380;VarType=ShV;DupType=.
ch09	52380767	SNP405295	C	T	.	PASS	END=52380767;ChrB=ch09;StartB=64228987;EndB=64228987;Parent=TRANS380;VarType=ShV;DupType=.
ch09	52380776	SNP405296	A	G	.	PASS	END=52380776;ChrB=ch09;StartB=64228996;EndB=64228996;Parent=TRANS380;VarType=ShV;DupType=.
ch09	52380820	SNP405297	C	G	.	PASS	END=52380820;ChrB=ch09;StartB=64229040;EndB=64229040;Parent=TRANS380;VarType=ShV;DupType=.
ch09	52380826	SNP405298	C	T	.	PASS	END=52380826;ChrB=ch09;StartB=64229046;EndB=64229046;Parent=TRANS380;VarType=ShV;DupType=.
ch09	52380842	SNP405299	T	C	.	PASS	END=52380842;ChrB=ch09;StartB=64229062;EndB=64229062;Parent=TRANS380;VarType=ShV;DupType=.
ch09	52380848	SNP405300	T	G	.	PASS	END=52380848;ChrB=ch09;StartB=64229068;EndB=64229068;Parent=TRANS380;VarType=ShV;DupType=.
ch09	52380855	SNP405301	A	C	.	PASS	END=52380855;ChrB=ch09;StartB=64229075;EndB=64229075;Parent=TRANS380;VarType=ShV;DupType=.
ch09	52380864	SNP405302	A	T	.	PASS	END=52380864;ChrB=ch09;StartB=64229084;EndB=64229084;Parent=TRANS380;VarType=ShV;DupType=.
ch09	52380881	SNP405303	G	A	.	PASS	END=52380881;ChrB=ch09;StartB=64229101;EndB=64229101;Parent=TRANS380;VarType=ShV;DupType=.
ch09	52380922	SNP405304	G	T	.	PASS	END=52380922;ChrB=ch09;StartB=64229142;EndB=64229142;Parent=TRANS380;VarType=ShV;DupType=.
ch09	52380927	SNP405305	A	C	.	PASS	END=52380927;ChrB=ch09;StartB=64229147;EndB=64229147;Parent=TRANS380;VarType=ShV;DupType=.
ch09	52380948	SNP405306	T	G	.	PASS	END=52380948;ChrB=ch09;StartB=64229168;EndB=64229168;Parent=TRANS380;VarType=ShV;DupType=.
ch09	52380949	SNP405307	T	C	.	PASS	END=52380949;ChrB=ch09;StartB=64229169;EndB=64229169;Parent=TRANS380;VarType=ShV;DupType=.
ch09	52380976	SNP405308	G	A	.	PASS	END=52380976;ChrB=ch09;StartB=64229196;EndB=64229196;Parent=TRANS380;VarType=ShV;DupType=.
ch09	52380980	SNP405309	A	T	.	PASS	END=52380980;ChrB=ch09;StartB=64229200;EndB=64229200;Parent=TRANS380;VarType=ShV;DupType=.
ch09	52380981	SNP405310	G	C	.	PASS	END=52380981;ChrB=ch09;StartB=64229201;EndB=64229201;Parent=TRANS380;VarType=ShV;DupType=.
ch09	52380990	SNP405311	A	G	.	PASS	END=52380990;ChrB=ch09;StartB=64229210;EndB=64229210;Parent=TRANS380;VarType=ShV;DupType=.
ch09	52381072	SNP405312	A	G	.	PASS	END=52381072;ChrB=ch09;StartB=64229292;EndB=64229292;Parent=TRANS380;VarType=ShV;DupType=.
ch09	52381073	SNP405313	C	T	.	PASS	END=52381073;ChrB=ch09;StartB=64229293;EndB=64229293;Parent=TRANS380;VarType=ShV;DupType=.
ch09	52381084	SNP405314	C	G	.	PASS	END=52381084;ChrB=ch09;StartB=64229304;EndB=64229304;Parent=TRANS380;VarType=ShV;DupType=.
ch09	52381105	SNP405315	C	T	.	PASS	END=52381105;ChrB=ch09;StartB=64229325;EndB=64229325;Parent=TRANS380;VarType=ShV;DupType=.
ch09	52381107	SNP405316	A	G	.	PASS	END=52381107;ChrB=ch09;StartB=64229327;EndB=64229327;Parent=TRANS380;VarType=ShV;DupType=.
ch09	52381113	SNP405317	T	A	.	PASS	END=52381113;ChrB=ch09;StartB=64229333;EndB=64229333;Parent=TRANS380;VarType=ShV;DupType=.
ch09	52381131	SNP405318	G	A	.	PASS	END=52381131;ChrB=ch09;StartB=64229351;EndB=64229351;Parent=TRANS380;VarType=ShV;DupType=.
ch09	52381157	SNP405319	C	T	.	PASS	END=52381157;ChrB=ch09;StartB=64229377;EndB=64229377;Parent=TRANS380;VarType=ShV;DupType=.
ch09	52381165	SNP405320	A	G	.	PASS	END=52381165;ChrB=ch09;StartB=64229385;EndB=64229385;Parent=TRANS380;VarType=ShV;DupType=.
ch09	52381180	SNP405321	T	G	.	PASS	END=52381180;ChrB=ch09;StartB=64229400;EndB=64229400;Parent=TRANS380;VarType=ShV;DupType=.
ch09	52381182	SNP405322	C	T	.	PASS	END=52381182;ChrB=ch09;StartB=64229402;EndB=64229402;Parent=TRANS380;VarType=ShV;DupType=.
ch09	52381183	SNP405323	C	T	.	PASS	END=52381183;ChrB=ch09;StartB=64229403;EndB=64229403;Parent=TRANS380;VarType=ShV;DupType=.
ch09	52381190	SNP405324	G	T	.	PASS	END=52381190;ChrB=ch09;StartB=64229410;EndB=64229410;Parent=TRANS380;VarType=ShV;DupType=.
ch09	52381206	SNP405325	A	G	.	PASS	END=52381206;ChrB=ch09;StartB=64229426;EndB=64229426;Parent=TRANS380;VarType=ShV;DupType=.
ch09	52381211	SNP405326	A	T	.	PASS	END=52381211;ChrB=ch09;StartB=64229431;EndB=64229431;Parent=TRANS380;VarType=ShV;DupType=.
ch09	52381219	SNP405327	T	A	.	PASS	END=52381219;ChrB=ch09;StartB=64229439;EndB=64229439;Parent=TRANS380;VarType=ShV;DupType=.
ch09	52381220	SNP405328	G	T	.	PASS	END=52381220;ChrB=ch09;StartB=64229440;EndB=64229440;Parent=TRANS380;VarType=ShV;DupType=.
ch09	52381237	SNP405329	T	C	.	PASS	END=52381237;ChrB=ch09;StartB=64229457;EndB=64229457;Parent=TRANS380;VarType=ShV;DupType=.
ch09	52381270	SNP405330	C	T	.	PASS	END=52381270;ChrB=ch09;StartB=64229490;EndB=64229490;Parent=TRANS380;VarType=ShV;DupType=.
ch09	52381277	SNP405331	A	G	.	PASS	END=52381277;ChrB=ch09;StartB=64229497;EndB=64229497;Parent=TRANS380;VarType=ShV;DupType=.
ch09	52381283	SNP405332	G	A	.	PASS	END=52381283;ChrB=ch09;StartB=64229503;EndB=64229503;Parent=TRANS380;VarType=ShV;DupType=.
ch09	52381287	SNP405333	A	C	.	PASS	END=52381287;ChrB=ch09;StartB=64229507;EndB=64229507;Parent=TRANS380;VarType=ShV;DupType=.
ch09	52381367	SNP405334	T	C	.	PASS	END=52381367;ChrB=ch09;StartB=64229587;EndB=64229587;Parent=TRANS380;VarType=ShV;DupType=.
ch09	52381382	SNP405335	G	T	.	PASS	END=52381382;ChrB=ch09;StartB=64229602;EndB=64229602;Parent=TRANS380;VarType=ShV;DupType=.
ch09	52381385	SNP405336	C	T	.	PASS	END=52381385;ChrB=ch09;StartB=64229605;EndB=64229605;Parent=TRANS380;VarType=ShV;DupType=.
ch09	52381386	SNP405337	T	G	.	PASS	END=52381386;ChrB=ch09;StartB=64229606;EndB=64229606;Parent=TRANS380;VarType=ShV;DupType=.
ch09	52381398	INS405338	T	TA	.	PASS	END=52381398;ChrB=ch09;StartB=64229618;EndB=64229619;Parent=TRANS380;VarType=ShV;DupType=.
ch09	52381399	SNP405339	G	A	.	PASS	END=52381399;ChrB=ch09;StartB=64229620;EndB=64229620;Parent=TRANS380;VarType=ShV;DupType=.
ch09	52381445	SNP405340	T	G	.	PASS	END=52381445;ChrB=ch09;StartB=64229666;EndB=64229666;Parent=TRANS380;VarType=ShV;DupType=.
ch09	52381459	DEL405341	CA	C	.	PASS	END=52381460;ChrB=ch09;StartB=64229680;EndB=64229680;Parent=TRANS380;VarType=ShV;DupType=.
ch09	52381505	SNP405342	G	A	.	PASS	END=52381505;ChrB=ch09;StartB=64229725;EndB=64229725;Parent=TRANS380;VarType=ShV;DupType=.
ch09	52381539	SNP405343	T	C	.	PASS	END=52381539;ChrB=ch09;StartB=64229759;EndB=64229759;Parent=TRANS380;VarType=ShV;DupType=.
ch09	52381562	SNP405344	G	T	.	PASS	END=52381562;ChrB=ch09;StartB=64229782;EndB=64229782;Parent=TRANS380;VarType=ShV;DupType=.
ch09	52381587	SNP405345	A	T	.	PASS	END=52381587;ChrB=ch09;StartB=64229807;EndB=64229807;Parent=TRANS380;VarType=ShV;DupType=.
ch09	52381596	SNP405346	T	C	.	PASS	END=52381596;ChrB=ch09;StartB=64229816;EndB=64229816;Parent=TRANS380;VarType=ShV;DupType=.
ch09	52381634	SNP405347	C	T	.	PASS	END=52381634;ChrB=ch09;StartB=64229854;EndB=64229854;Parent=TRANS380;VarType=ShV;DupType=.
ch09	52381645	INS405348	G	GT	.	PASS	END=52381645;ChrB=ch09;StartB=64229865;EndB=64229866;Parent=TRANS380;VarType=ShV;DupType=.
ch09	52381703	SNP405349	A	G	.	PASS	END=52381703;ChrB=ch09;StartB=64229924;EndB=64229924;Parent=TRANS380;VarType=ShV;DupType=.
ch09	52381726	SNP405350	T	G	.	PASS	END=52381726;ChrB=ch09;StartB=64229947;EndB=64229947;Parent=TRANS380;VarType=ShV;DupType=.
ch09	52381772	SNP405351	A	G	.	PASS	END=52381772;ChrB=ch09;StartB=64229993;EndB=64229993;Parent=TRANS380;VarType=ShV;DupType=.
ch09	52381795	SNP405352	G	T	.	PASS	END=52381795;ChrB=ch09;StartB=64230016;EndB=64230016;Parent=TRANS380;VarType=ShV;DupType=.
ch09	52381796	SNP405353	A	C	.	PASS	END=52381796;ChrB=ch09;StartB=64230017;EndB=64230017;Parent=TRANS380;VarType=ShV;DupType=.
ch09	52381828	SNP405354	C	T	.	PASS	END=52381828;ChrB=ch09;StartB=64230049;EndB=64230049;Parent=TRANS380;VarType=ShV;DupType=.
ch09	52381829	SNP405355	T	G	.	PASS	END=52381829;ChrB=ch09;StartB=64230050;EndB=64230050;Parent=TRANS380;VarType=ShV;DupType=.
ch09	52381833	SNP405356	C	T	.	PASS	END=52381833;ChrB=ch09;StartB=64230054;EndB=64230054;Parent=TRANS380;VarType=ShV;DupType=.
ch09	52381868	SNP405357	A	T	.	PASS	END=52381868;ChrB=ch09;StartB=64230089;EndB=64230089;Parent=TRANS380;VarType=ShV;DupType=.
ch09	52381881	SNP405358	C	A	.	PASS	END=52381881;ChrB=ch09;StartB=64230102;EndB=64230102;Parent=TRANS380;VarType=ShV;DupType=.
ch09	52381886	SNP405359	G	T	.	PASS	END=52381886;ChrB=ch09;StartB=64230107;EndB=64230107;Parent=TRANS380;VarType=ShV;DupType=.
ch09	52381894	SNP405360	A	G	.	PASS	END=52381894;ChrB=ch09;StartB=64230115;EndB=64230115;Parent=TRANS380;VarType=ShV;DupType=.
ch09	52381900	SNP405361	A	T	.	PASS	END=52381900;ChrB=ch09;StartB=64230121;EndB=64230121;Parent=TRANS380;VarType=ShV;DupType=.
ch09	52381908	SNP405362	T	A	.	PASS	END=52381908;ChrB=ch09;StartB=64230129;EndB=64230129;Parent=TRANS380;VarType=ShV;DupType=.
ch09	52381909	SNP405363	T	G	.	PASS	END=52381909;ChrB=ch09;StartB=64230130;EndB=64230130;Parent=TRANS380;VarType=ShV;DupType=.
ch09	52381926	SNP405364	T	G	.	PASS	END=52381926;ChrB=ch09;StartB=64230147;EndB=64230147;Parent=TRANS380;VarType=ShV;DupType=.
ch09	52381935	SNP405365	C	T	.	PASS	END=52381935;ChrB=ch09;StartB=64230156;EndB=64230156;Parent=TRANS380;VarType=ShV;DupType=.
ch09	52381957	SNP405366	C	G	.	PASS	END=52381957;ChrB=ch09;StartB=64230178;EndB=64230178;Parent=TRANS380;VarType=ShV;DupType=.
ch09	52381975	SNP405367	T	G	.	PASS	END=52381975;ChrB=ch09;StartB=64230196;EndB=64230196;Parent=TRANS380;VarType=ShV;DupType=.
ch09	52381989	SNP405368	C	T	.	PASS	END=52381989;ChrB=ch09;StartB=64230210;EndB=64230210;Parent=TRANS380;VarType=ShV;DupType=.
ch09	52381993	SNP405369	A	G	.	PASS	END=52381993;ChrB=ch09;StartB=64230214;EndB=64230214;Parent=TRANS380;VarType=ShV;DupType=.
ch09	52382028	SNP405370	G	A	.	PASS	END=52382028;ChrB=ch09;StartB=64230249;EndB=64230249;Parent=TRANS380;VarType=ShV;DupType=.
ch09	52382033	SNP405371	A	T	.	PASS	END=52382033;ChrB=ch09;StartB=64230254;EndB=64230254;Parent=TRANS380;VarType=ShV;DupType=.
ch09	52382063	SNP405372	C	A	.	PASS	END=52382063;ChrB=ch09;StartB=64230284;EndB=64230284;Parent=TRANS380;VarType=ShV;DupType=.
ch09	52382099	DEL405373	GATA	G	.	PASS	END=52382102;ChrB=ch09;StartB=64230320;EndB=64230320;Parent=TRANS380;VarType=ShV;DupType=.
ch09	52382120	SNP405374	C	T	.	PASS	END=52382120;ChrB=ch09;StartB=64230338;EndB=64230338;Parent=TRANS380;VarType=ShV;DupType=.
ch09	52382137	SNP405375	C	A	.	PASS	END=52382137;ChrB=ch09;StartB=64230355;EndB=64230355;Parent=TRANS380;VarType=ShV;DupType=.
ch09	52382161	SNP405376	T	C	.	PASS	END=52382161;ChrB=ch09;StartB=64230379;EndB=64230379;Parent=TRANS380;VarType=ShV;DupType=.
ch09	52382193	SNP405377	C	G	.	PASS	END=52382193;ChrB=ch09;StartB=64230411;EndB=64230411;Parent=TRANS380;VarType=ShV;DupType=.
ch09	52382194	SNP405378	T	G	.	PASS	END=52382194;ChrB=ch09;StartB=64230412;EndB=64230412;Parent=TRANS380;VarType=ShV;DupType=.
ch09	52382208	SNP405379	A	T	.	PASS	END=52382208;ChrB=ch09;StartB=64230426;EndB=64230426;Parent=TRANS380;VarType=ShV;DupType=.
ch09	52382209	INS405380	T	TA	.	PASS	END=52382209;ChrB=ch09;StartB=64230427;EndB=64230428;Parent=TRANS380;VarType=ShV;DupType=.
ch09	52382229	SNP405381	T	A	.	PASS	END=52382229;ChrB=ch09;StartB=64230448;EndB=64230448;Parent=TRANS380;VarType=ShV;DupType=.
ch09	52382239	SNP405382	G	A	.	PASS	END=52382239;ChrB=ch09;StartB=64230458;EndB=64230458;Parent=TRANS380;VarType=ShV;DupType=.
ch09	52382246	SNP405383	A	C	.	PASS	END=52382246;ChrB=ch09;StartB=64230465;EndB=64230465;Parent=TRANS380;VarType=ShV;DupType=.
ch09	52382251	SNP405384	A	C	.	PASS	END=52382251;ChrB=ch09;StartB=64230470;EndB=64230470;Parent=TRANS380;VarType=ShV;DupType=.
ch09	52382284	SNP405385	G	C	.	PASS	END=52382284;ChrB=ch09;StartB=64230503;EndB=64230503;Parent=TRANS380;VarType=ShV;DupType=.
ch09	52382307	SNP405386	C	G	.	PASS	END=52382307;ChrB=ch09;StartB=64230526;EndB=64230526;Parent=TRANS380;VarType=ShV;DupType=.
ch09	52382323	SNP405387	C	A	.	PASS	END=52382323;ChrB=ch09;StartB=64230542;EndB=64230542;Parent=TRANS380;VarType=ShV;DupType=.
ch09	52382344	SNP405388	G	A	.	PASS	END=52382344;ChrB=ch09;StartB=64230563;EndB=64230563;Parent=TRANS380;VarType=ShV;DupType=.
ch09	52382367	SNP405389	T	A	.	PASS	END=52382367;ChrB=ch09;StartB=64230586;EndB=64230586;Parent=TRANS380;VarType=ShV;DupType=.
ch09	52382380	SNP405390	T	C	.	PASS	END=52382380;ChrB=ch09;StartB=64230599;EndB=64230599;Parent=TRANS380;VarType=ShV;DupType=.
ch09	52382403	INS405391	G	GA	.	PASS	END=52382403;ChrB=ch09;StartB=64230622;EndB=64230623;Parent=TRANS380;VarType=ShV;DupType=.
ch09	52382436	SNP405392	G	T	.	PASS	END=52382436;ChrB=ch09;StartB=64230656;EndB=64230656;Parent=TRANS380;VarType=ShV;DupType=.
ch09	52382437	SNP405393	G	T	.	PASS	END=52382437;ChrB=ch09;StartB=64230657;EndB=64230657;Parent=TRANS380;VarType=ShV;DupType=.
ch09	52382443	SNP405394	T	G	.	PASS	END=52382443;ChrB=ch09;StartB=64230663;EndB=64230663;Parent=TRANS380;VarType=ShV;DupType=.
ch09	52382448	SNP405395	T	A	.	PASS	END=52382448;ChrB=ch09;StartB=64230668;EndB=64230668;Parent=TRANS380;VarType=ShV;DupType=.
ch09	52382451	SNP405396	G	C	.	PASS	END=52382451;ChrB=ch09;StartB=64230671;EndB=64230671;Parent=TRANS380;VarType=ShV;DupType=.
ch09	52382456	SNP405397	T	A	.	PASS	END=52382456;ChrB=ch09;StartB=64230676;EndB=64230676;Parent=TRANS380;VarType=ShV;DupType=.
ch09	52382464	SNP405398	T	A	.	PASS	END=52382464;ChrB=ch09;StartB=64230684;EndB=64230684;Parent=TRANS380;VarType=ShV;DupType=.
ch09	52382466	SNP405399	A	G	.	PASS	END=52382466;ChrB=ch09;StartB=64230686;EndB=64230686;Parent=TRANS380;VarType=ShV;DupType=.
ch09	52382481	SNP405400	A	C	.	PASS	END=52382481;ChrB=ch09;StartB=64230701;EndB=64230701;Parent=TRANS380;VarType=ShV;DupType=.
ch09	52382493	SNP405401	T	G	.	PASS	END=52382493;ChrB=ch09;StartB=64230713;EndB=64230713;Parent=TRANS380;VarType=ShV;DupType=.
ch09	52382509	SNP405402	C	G	.	PASS	END=52382509;ChrB=ch09;StartB=64230729;EndB=64230729;Parent=TRANS380;VarType=ShV;DupType=.
ch09	52382560	SNP405403	C	T	.	PASS	END=52382560;ChrB=ch09;StartB=64230780;EndB=64230780;Parent=TRANS380;VarType=ShV;DupType=.
ch09	52382566	SNP405404	A	G	.	PASS	END=52382566;ChrB=ch09;StartB=64230786;EndB=64230786;Parent=TRANS380;VarType=ShV;DupType=.
ch09	52382580	SNP405405	A	G	.	PASS	END=52382580;ChrB=ch09;StartB=64230800;EndB=64230800;Parent=TRANS380;VarType=ShV;DupType=.
ch09	52382595	SNP405406	A	T	.	PASS	END=52382595;ChrB=ch09;StartB=64230815;EndB=64230815;Parent=TRANS380;VarType=ShV;DupType=.
ch09	52382633	SNP405407	C	A	.	PASS	END=52382633;ChrB=ch09;StartB=64230853;EndB=64230853;Parent=TRANS380;VarType=ShV;DupType=.
ch09	52382637	SNP405408	G	T	.	PASS	END=52382637;ChrB=ch09;StartB=64230857;EndB=64230857;Parent=TRANS380;VarType=ShV;DupType=.
ch09	52382667	SNP405409	A	T	.	PASS	END=52382667;ChrB=ch09;StartB=64230887;EndB=64230887;Parent=TRANS380;VarType=ShV;DupType=.
ch09	52382670	SNP405410	G	T	.	PASS	END=52382670;ChrB=ch09;StartB=64230890;EndB=64230890;Parent=TRANS380;VarType=ShV;DupType=.
ch09	52382673	SNP405411	G	A	.	PASS	END=52382673;ChrB=ch09;StartB=64230893;EndB=64230893;Parent=TRANS380;VarType=ShV;DupType=.
ch09	52382716	SNP405412	G	C	.	PASS	END=52382716;ChrB=ch09;StartB=64230936;EndB=64230936;Parent=TRANS380;VarType=ShV;DupType=.
ch09	52382730	SNP405413	C	T	.	PASS	END=52382730;ChrB=ch09;StartB=64230950;EndB=64230950;Parent=TRANS380;VarType=ShV;DupType=.
ch09	52382733	SNP405414	C	T	.	PASS	END=52382733;ChrB=ch09;StartB=64230953;EndB=64230953;Parent=TRANS380;VarType=ShV;DupType=.
ch09	52382758	INS405415	T	TA	.	PASS	END=52382758;ChrB=ch09;StartB=64230978;EndB=64230979;Parent=TRANS380;VarType=ShV;DupType=.
ch09	52382761	SNP405416	G	C	.	PASS	END=52382761;ChrB=ch09;StartB=64230982;EndB=64230982;Parent=TRANS380;VarType=ShV;DupType=.
ch09	52382772	SNP405417	T	A	.	PASS	END=52382772;ChrB=ch09;StartB=64230993;EndB=64230993;Parent=TRANS380;VarType=ShV;DupType=.
ch09	52382773	SNP405418	A	G	.	PASS	END=52382773;ChrB=ch09;StartB=64230994;EndB=64230994;Parent=TRANS380;VarType=ShV;DupType=.
ch09	52382811	SNP405419	A	G	.	PASS	END=52382811;ChrB=ch09;StartB=64231032;EndB=64231032;Parent=TRANS380;VarType=ShV;DupType=.
ch09	52382812	SNP405420	G	A	.	PASS	END=52382812;ChrB=ch09;StartB=64231033;EndB=64231033;Parent=TRANS380;VarType=ShV;DupType=.
ch09	52382816	SNP405421	A	G	.	PASS	END=52382816;ChrB=ch09;StartB=64231037;EndB=64231037;Parent=TRANS380;VarType=ShV;DupType=.
ch09	52382839	DEL405422	GC	G	.	PASS	END=52382840;ChrB=ch09;StartB=64231060;EndB=64231060;Parent=TRANS380;VarType=ShV;DupType=.
ch09	52382869	SNP405423	C	A	.	PASS	END=52382869;ChrB=ch09;StartB=64231089;EndB=64231089;Parent=TRANS380;VarType=ShV;DupType=.
ch09	52382888	SNP405424	T	G	.	PASS	END=52382888;ChrB=ch09;StartB=64231108;EndB=64231108;Parent=TRANS380;VarType=ShV;DupType=.
ch09	52382913	SNP405425	T	A	.	PASS	END=52382913;ChrB=ch09;StartB=64231133;EndB=64231133;Parent=TRANS380;VarType=ShV;DupType=.
ch09	52382918	SNP405426	T	G	.	PASS	END=52382918;ChrB=ch09;StartB=64231138;EndB=64231138;Parent=TRANS380;VarType=ShV;DupType=.
ch09	52382928	INS405427	G	GAGAGGAAATAAGACTTAACTATAAACT	.	PASS	END=52382928;ChrB=ch09;StartB=64231148;EndB=64231175;Parent=TRANS380;VarType=ShV;DupType=.
ch09	52382965	SNP405428	T	G	.	PASS	END=52382965;ChrB=ch09;StartB=64231212;EndB=64231212;Parent=TRANS380;VarType=ShV;DupType=.
ch09	52382986	SNP405429	C	G	.	PASS	END=52382986;ChrB=ch09;StartB=64231233;EndB=64231233;Parent=TRANS380;VarType=ShV;DupType=.
ch09	52383046	SNP405430	A	C	.	PASS	END=52383046;ChrB=ch09;StartB=64231293;EndB=64231293;Parent=TRANS380;VarType=ShV;DupType=.
ch09	52383063	SNP405431	T	G	.	PASS	END=52383063;ChrB=ch09;StartB=64231310;EndB=64231310;Parent=TRANS380;VarType=ShV;DupType=.
ch09	52383070	SNP405432	G	C	.	PASS	END=52383070;ChrB=ch09;StartB=64231317;EndB=64231317;Parent=TRANS380;VarType=ShV;DupType=.
ch09	52383076	SNP405433	A	G	.	PASS	END=52383076;ChrB=ch09;StartB=64231323;EndB=64231323;Parent=TRANS380;VarType=ShV;DupType=.
ch09	52383100	SNP405434	A	C	.	PASS	END=52383100;ChrB=ch09;StartB=64231347;EndB=64231347;Parent=TRANS380;VarType=ShV;DupType=.
ch09	52383101	SNP405435	A	T	.	PASS	END=52383101;ChrB=ch09;StartB=64231348;EndB=64231348;Parent=TRANS380;VarType=ShV;DupType=.
ch09	52383119	SNP405436	T	G	.	PASS	END=52383119;ChrB=ch09;StartB=64231366;EndB=64231366;Parent=TRANS380;VarType=ShV;DupType=.
ch09	52383133	SNP405437	G	C	.	PASS	END=52383133;ChrB=ch09;StartB=64231380;EndB=64231380;Parent=TRANS380;VarType=ShV;DupType=.
ch09	52383167	SNP405438	T	G	.	PASS	END=52383167;ChrB=ch09;StartB=64231414;EndB=64231414;Parent=TRANS380;VarType=ShV;DupType=.
ch09	52383172	SNP405439	G	T	.	PASS	END=52383172;ChrB=ch09;StartB=64231419;EndB=64231419;Parent=TRANS380;VarType=ShV;DupType=.
ch09	52383173	SNP405440	A	C	.	PASS	END=52383173;ChrB=ch09;StartB=64231420;EndB=64231420;Parent=TRANS380;VarType=ShV;DupType=.
ch09	52383178	SNP405441	A	C	.	PASS	END=52383178;ChrB=ch09;StartB=64231425;EndB=64231425;Parent=TRANS380;VarType=ShV;DupType=.
ch09	52383186	SNP405442	T	G	.	PASS	END=52383186;ChrB=ch09;StartB=64231433;EndB=64231433;Parent=TRANS380;VarType=ShV;DupType=.
ch09	52383209	SNP405443	C	T	.	PASS	END=52383209;ChrB=ch09;StartB=64231456;EndB=64231456;Parent=TRANS380;VarType=ShV;DupType=.
ch09	52383231	SNP405444	G	T	.	PASS	END=52383231;ChrB=ch09;StartB=64231478;EndB=64231478;Parent=TRANS380;VarType=ShV;DupType=.
ch09	52383259	SNP405445	T	A	.	PASS	END=52383259;ChrB=ch09;StartB=64231506;EndB=64231506;Parent=TRANS380;VarType=ShV;DupType=.
ch09	52383264	SNP405446	C	A	.	PASS	END=52383264;ChrB=ch09;StartB=64231511;EndB=64231511;Parent=TRANS380;VarType=ShV;DupType=.
ch09	52383272	SNP405447	C	T	.	PASS	END=52383272;ChrB=ch09;StartB=64231519;EndB=64231519;Parent=TRANS380;VarType=ShV;DupType=.
ch09	52383281	SNP405448	A	G	.	PASS	END=52383281;ChrB=ch09;StartB=64231528;EndB=64231528;Parent=TRANS380;VarType=ShV;DupType=.
ch09	52383284	SNP405449	C	G	.	PASS	END=52383284;ChrB=ch09;StartB=64231531;EndB=64231531;Parent=TRANS380;VarType=ShV;DupType=.
ch09	52383305	SNP405450	C	G	.	PASS	END=52383305;ChrB=ch09;StartB=64231552;EndB=64231552;Parent=TRANS380;VarType=ShV;DupType=.
ch09	52383316	SNP405451	A	T	.	PASS	END=52383316;ChrB=ch09;StartB=64231563;EndB=64231563;Parent=TRANS380;VarType=ShV;DupType=.
ch09	52383318	SNP405452	C	T	.	PASS	END=52383318;ChrB=ch09;StartB=64231565;EndB=64231565;Parent=TRANS380;VarType=ShV;DupType=.
ch09	52383348	SNP405453	A	G	.	PASS	END=52383348;ChrB=ch09;StartB=64231595;EndB=64231595;Parent=TRANS380;VarType=ShV;DupType=.
ch09	52383376	SNP405454	T	C	.	PASS	END=52383376;ChrB=ch09;StartB=64231623;EndB=64231623;Parent=TRANS380;VarType=ShV;DupType=.
ch09	52383422	SNP405455	G	T	.	PASS	END=52383422;ChrB=ch09;StartB=64231669;EndB=64231669;Parent=TRANS380;VarType=ShV;DupType=.
ch09	52383451	SNP405456	G	T	.	PASS	END=52383451;ChrB=ch09;StartB=64231698;EndB=64231698;Parent=TRANS380;VarType=ShV;DupType=.
ch09	52383477	SNP405457	T	A	.	PASS	END=52383477;ChrB=ch09;StartB=64231724;EndB=64231724;Parent=TRANS380;VarType=ShV;DupType=.
ch09	52383507	SNP405458	C	T	.	PASS	END=52383507;ChrB=ch09;StartB=64231754;EndB=64231754;Parent=TRANS380;VarType=ShV;DupType=.
ch09	52383508	SNP405459	C	T	.	PASS	END=52383508;ChrB=ch09;StartB=64231755;EndB=64231755;Parent=TRANS380;VarType=ShV;DupType=.
ch09	52383558	SNP405460	T	C	.	PASS	END=52383558;ChrB=ch09;StartB=64231805;EndB=64231805;Parent=TRANS380;VarType=ShV;DupType=.
ch09	52383597	SNP405461	A	G	.	PASS	END=52383597;ChrB=ch09;StartB=64231844;EndB=64231844;Parent=TRANS380;VarType=ShV;DupType=.
ch09	52383603	SNP405462	G	A	.	PASS	END=52383603;ChrB=ch09;StartB=64231850;EndB=64231850;Parent=TRANS380;VarType=ShV;DupType=.
ch09	52383608	SNP405463	A	G	.	PASS	END=52383608;ChrB=ch09;StartB=64231855;EndB=64231855;Parent=TRANS380;VarType=ShV;DupType=.
ch09	52383742	SNP405464	C	A	.	PASS	END=52383742;ChrB=ch09;StartB=64231989;EndB=64231989;Parent=TRANS380;VarType=ShV;DupType=.
ch09	52383743	SNP405465	C	T	.	PASS	END=52383743;ChrB=ch09;StartB=64231990;EndB=64231990;Parent=TRANS380;VarType=ShV;DupType=.
ch09	52383764	SNP405466	T	C	.	PASS	END=52383764;ChrB=ch09;StartB=64232011;EndB=64232011;Parent=TRANS380;VarType=ShV;DupType=.
ch09	52383827	SNP405467	T	G	.	PASS	END=52383827;ChrB=ch09;StartB=64232074;EndB=64232074;Parent=TRANS380;VarType=ShV;DupType=.
ch09	52383844	SNP405468	A	G	.	PASS	END=52383844;ChrB=ch09;StartB=64232091;EndB=64232091;Parent=TRANS380;VarType=ShV;DupType=.
ch09	52383858	SNP405469	T	C	.	PASS	END=52383858;ChrB=ch09;StartB=64232105;EndB=64232105;Parent=TRANS380;VarType=ShV;DupType=.
ch09	52383880	SNP405470	A	T	.	PASS	END=52383880;ChrB=ch09;StartB=64232127;EndB=64232127;Parent=TRANS380;VarType=ShV;DupType=.
ch09	52383895	SNP405471	T	C	.	PASS	END=52383895;ChrB=ch09;StartB=64232142;EndB=64232142;Parent=TRANS380;VarType=ShV;DupType=.
ch09	52383898	SNP405472	T	A	.	PASS	END=52383898;ChrB=ch09;StartB=64232145;EndB=64232145;Parent=TRANS380;VarType=ShV;DupType=.
ch09	52383901	INS405473	T	TA	.	PASS	END=52383901;ChrB=ch09;StartB=64232148;EndB=64232149;Parent=TRANS380;VarType=ShV;DupType=.
ch09	52383963	SNP405474	T	A	.	PASS	END=52383963;ChrB=ch09;StartB=64232211;EndB=64232211;Parent=TRANS380;VarType=ShV;DupType=.
ch09	52383964	SNP405475	T	A	.	PASS	END=52383964;ChrB=ch09;StartB=64232212;EndB=64232212;Parent=TRANS380;VarType=ShV;DupType=.
ch09	52383976	SNP405476	A	G	.	PASS	END=52383976;ChrB=ch09;StartB=64232224;EndB=64232224;Parent=TRANS380;VarType=ShV;DupType=.
ch09	52383980	SNP405477	C	T	.	PASS	END=52383980;ChrB=ch09;StartB=64232228;EndB=64232228;Parent=TRANS380;VarType=ShV;DupType=.
ch09	52384013	SNP405478	A	T	.	PASS	END=52384013;ChrB=ch09;StartB=64232261;EndB=64232261;Parent=TRANS380;VarType=ShV;DupType=.
ch09	52384022	SNP405479	A	G	.	PASS	END=52384022;ChrB=ch09;StartB=64232270;EndB=64232270;Parent=TRANS380;VarType=ShV;DupType=.
ch09	52384041	SNP405480	G	C	.	PASS	END=52384041;ChrB=ch09;StartB=64232289;EndB=64232289;Parent=TRANS380;VarType=ShV;DupType=.
ch09	52384062	SNP405481	A	G	.	PASS	END=52384062;ChrB=ch09;StartB=64232310;EndB=64232310;Parent=TRANS380;VarType=ShV;DupType=.
ch09	52384110	SNP405482	T	A	.	PASS	END=52384110;ChrB=ch09;StartB=64232358;EndB=64232358;Parent=TRANS380;VarType=ShV;DupType=.
ch09	52384138	SNP405483	A	T	.	PASS	END=52384138;ChrB=ch09;StartB=64232386;EndB=64232386;Parent=TRANS380;VarType=ShV;DupType=.
ch09	52384166	SNP405484	T	A	.	PASS	END=52384166;ChrB=ch09;StartB=64232414;EndB=64232414;Parent=TRANS380;VarType=ShV;DupType=.
ch09	52384196	DEL405485	AT	A	.	PASS	END=52384197;ChrB=ch09;StartB=64232444;EndB=64232444;Parent=TRANS380;VarType=ShV;DupType=.
ch09	52384210	SNP405486	C	G	.	PASS	END=52384210;ChrB=ch09;StartB=64232457;EndB=64232457;Parent=TRANS380;VarType=ShV;DupType=.
ch09	52384250	SNP405487	T	G	.	PASS	END=52384250;ChrB=ch09;StartB=64232497;EndB=64232497;Parent=TRANS380;VarType=ShV;DupType=.
ch09	52384251	SNP405488	G	C	.	PASS	END=52384251;ChrB=ch09;StartB=64232498;EndB=64232498;Parent=TRANS380;VarType=ShV;DupType=.
ch09	52384275	SNP405489	T	C	.	PASS	END=52384275;ChrB=ch09;StartB=64232522;EndB=64232522;Parent=TRANS380;VarType=ShV;DupType=.
ch09	52384298	SNP405490	T	A	.	PASS	END=52384298;ChrB=ch09;StartB=64232545;EndB=64232545;Parent=TRANS380;VarType=ShV;DupType=.
ch09	52384299	SNP405491	G	C	.	PASS	END=52384299;ChrB=ch09;StartB=64232546;EndB=64232546;Parent=TRANS380;VarType=ShV;DupType=.
ch09	52384315	SNP405492	T	C	.	PASS	END=52384315;ChrB=ch09;StartB=64232562;EndB=64232562;Parent=TRANS380;VarType=ShV;DupType=.
ch09	52384337	SNP405493	T	A	.	PASS	END=52384337;ChrB=ch09;StartB=64232584;EndB=64232584;Parent=TRANS380;VarType=ShV;DupType=.
ch09	52384341	SNP405494	T	G	.	PASS	END=52384341;ChrB=ch09;StartB=64232588;EndB=64232588;Parent=TRANS380;VarType=ShV;DupType=.
ch09	52384373	SNP405495	T	A	.	PASS	END=52384373;ChrB=ch09;StartB=64232620;EndB=64232620;Parent=TRANS380;VarType=ShV;DupType=.
ch09	52384400	NOTAL362	N	<NOTAL>	.	PASS	END=52387103;ChrB=.;StartB=.;EndB=.;Parent=.;VarType=.;DupType=.
ch09	52387104	INVDP988	N	<INVDP>	.	PASS	END=52393107;ChrB=ch09;StartB=55622709;EndB=55628722;Parent=.;VarType=SR;DupType=copygain
ch09	52387104	INVDPAL3200	N	<INVDPAL>	.	PASS	END=52393107;ChrB=ch09;StartB=55628722;EndB=55622709;Parent=INVDP988;VarType=.;DupType=.
ch09	52387109	TRANS381	N	<TRANS>	.	PASS	END=52393134;ChrB=ch09;StartB=16514343;EndB=16520384;Parent=.;VarType=SR;DupType=-
ch09	52387109	TRANSAL2246	N	<TRANSAL>	.	PASS	END=52393134;ChrB=ch09;StartB=16514343;EndB=16520384;Parent=TRANS381;VarType=.;DupType=.
ch09	52387118	DUP655	N	<DUP>	.	PASS	END=52393134;ChrB=ch09;StartB=65778499;EndB=65784504;Parent=.;VarType=SR;DupType=copygain
ch09	52387118	DUPAL2719	N	<DUPAL>	.	PASS	END=52393134;ChrB=ch09;StartB=65778499;EndB=65784504;Parent=DUP655;VarType=.;DupType=.
ch09	52387118	DUP656	N	<DUP>	.	PASS	END=52393140;ChrB=ch09;StartB=8981811;EndB=8987818;Parent=.;VarType=SR;DupType=copygain
ch09	52387118	DUPAL2720	N	<DUPAL>	.	PASS	END=52393140;ChrB=ch09;StartB=8981811;EndB=8987818;Parent=DUP656;VarType=.;DupType=.
ch09	52387147	SNP405496	T	C	.	PASS	END=52387147;ChrB=ch09;StartB=16514381;EndB=16514381;Parent=TRANS381;VarType=ShV;DupType=.
ch09	52387153	SNP405497	G	A	.	PASS	END=52387153;ChrB=ch09;StartB=16514387;EndB=16514387;Parent=TRANS381;VarType=ShV;DupType=.
ch09	52387159	SNP405498	T	C	.	PASS	END=52387159;ChrB=ch09;StartB=16514393;EndB=16514393;Parent=TRANS381;VarType=ShV;DupType=.
ch09	52387160	SNP405499	G	A	.	PASS	END=52387160;ChrB=ch09;StartB=16514394;EndB=16514394;Parent=TRANS381;VarType=ShV;DupType=.
ch09	52387173	SNP405500	A	T	.	PASS	END=52387173;ChrB=ch09;StartB=16514407;EndB=16514407;Parent=TRANS381;VarType=ShV;DupType=.
ch09	52387202	SNP405501	G	T	.	PASS	END=52387202;ChrB=ch09;StartB=16514436;EndB=16514436;Parent=TRANS381;VarType=ShV;DupType=.
ch09	52387214	DEL405502	TA	T	.	PASS	END=52387215;ChrB=ch09;StartB=16514448;EndB=16514448;Parent=TRANS381;VarType=ShV;DupType=.
ch09	52387241	SNP405503	G	A	.	PASS	END=52387241;ChrB=ch09;StartB=16514474;EndB=16514474;Parent=TRANS381;VarType=ShV;DupType=.
ch09	52387254	SNP405504	A	G	.	PASS	END=52387254;ChrB=ch09;StartB=16514487;EndB=16514487;Parent=TRANS381;VarType=ShV;DupType=.
ch09	52387258	SNP405505	C	A	.	PASS	END=52387258;ChrB=ch09;StartB=16514491;EndB=16514491;Parent=TRANS381;VarType=ShV;DupType=.
ch09	52387265	SNP405506	T	C	.	PASS	END=52387265;ChrB=ch09;StartB=16514498;EndB=16514498;Parent=TRANS381;VarType=ShV;DupType=.
ch09	52387275	SNP405507	A	T	.	PASS	END=52387275;ChrB=ch09;StartB=16514508;EndB=16514508;Parent=TRANS381;VarType=ShV;DupType=.
ch09	52387357	SNP405508	A	T	.	PASS	END=52387357;ChrB=ch09;StartB=16514590;EndB=16514590;Parent=TRANS381;VarType=ShV;DupType=.
ch09	52387463	SNP405509	A	T	.	PASS	END=52387463;ChrB=ch09;StartB=16514696;EndB=16514696;Parent=TRANS381;VarType=ShV;DupType=.
ch09	52387485	DEL405510	GA	G	.	PASS	END=52387486;ChrB=ch09;StartB=16514718;EndB=16514718;Parent=TRANS381;VarType=ShV;DupType=.
ch09	52387498	SNP405511	T	G	.	PASS	END=52387498;ChrB=ch09;StartB=16514730;EndB=16514730;Parent=TRANS381;VarType=ShV;DupType=.
ch09	52387499	SNP405512	T	A	.	PASS	END=52387499;ChrB=ch09;StartB=16514731;EndB=16514731;Parent=TRANS381;VarType=ShV;DupType=.
ch09	52387528	SNP405513	A	T	.	PASS	END=52387528;ChrB=ch09;StartB=16514760;EndB=16514760;Parent=TRANS381;VarType=ShV;DupType=.
ch09	52387546	SNP405514	A	C	.	PASS	END=52387546;ChrB=ch09;StartB=16514778;EndB=16514778;Parent=TRANS381;VarType=ShV;DupType=.
ch09	52387559	SNP405515	G	A	.	PASS	END=52387559;ChrB=ch09;StartB=16514791;EndB=16514791;Parent=TRANS381;VarType=ShV;DupType=.
ch09	52387622	SNP405516	A	T	.	PASS	END=52387622;ChrB=ch09;StartB=16514854;EndB=16514854;Parent=TRANS381;VarType=ShV;DupType=.
ch09	52387629	SNP405517	A	C	.	PASS	END=52387629;ChrB=ch09;StartB=16514861;EndB=16514861;Parent=TRANS381;VarType=ShV;DupType=.
ch09	52387656	SNP405518	T	C	.	PASS	END=52387656;ChrB=ch09;StartB=16514888;EndB=16514888;Parent=TRANS381;VarType=ShV;DupType=.
ch09	52387706	SNP405519	T	C	.	PASS	END=52387706;ChrB=ch09;StartB=16514938;EndB=16514938;Parent=TRANS381;VarType=ShV;DupType=.
ch09	52387714	SNP405520	G	A	.	PASS	END=52387714;ChrB=ch09;StartB=16514946;EndB=16514946;Parent=TRANS381;VarType=ShV;DupType=.
ch09	52387717	SNP405521	A	G	.	PASS	END=52387717;ChrB=ch09;StartB=16514949;EndB=16514949;Parent=TRANS381;VarType=ShV;DupType=.
ch09	52387719	DEL405522	GTT	G	.	PASS	END=52387721;ChrB=ch09;StartB=16514951;EndB=16514951;Parent=TRANS381;VarType=ShV;DupType=.
ch09	52387733	SNP405523	A	G	.	PASS	END=52387733;ChrB=ch09;StartB=16514963;EndB=16514963;Parent=TRANS381;VarType=ShV;DupType=.
ch09	52387748	INS405524	G	GTTAAATTCTT	.	PASS	END=52387748;ChrB=ch09;StartB=16514978;EndB=16514988;Parent=TRANS381;VarType=ShV;DupType=.
ch09	52387828	SNP405525	C	A	.	PASS	END=52387828;ChrB=ch09;StartB=16515068;EndB=16515068;Parent=TRANS381;VarType=ShV;DupType=.
ch09	52387837	SNP405526	T	C	.	PASS	END=52387837;ChrB=ch09;StartB=16515077;EndB=16515077;Parent=TRANS381;VarType=ShV;DupType=.
ch09	52387849	INS405527	T	TGCCAAAGCCAAA	.	PASS	END=52387849;ChrB=ch09;StartB=16515089;EndB=16515101;Parent=TRANS381;VarType=ShV;DupType=.
ch09	52387853	SNP405528	G	A	.	PASS	END=52387853;ChrB=ch09;StartB=16515105;EndB=16515105;Parent=TRANS381;VarType=ShV;DupType=.
ch09	52387874	SNP405529	A	G	.	PASS	END=52387874;ChrB=ch09;StartB=16515126;EndB=16515126;Parent=TRANS381;VarType=ShV;DupType=.
ch09	52387875	INS405530	A	ACG	.	PASS	END=52387875;ChrB=ch09;StartB=16515127;EndB=16515129;Parent=TRANS381;VarType=ShV;DupType=.
ch09	52387876	SNP405531	G	A	.	PASS	END=52387876;ChrB=ch09;StartB=16515130;EndB=16515130;Parent=TRANS381;VarType=ShV;DupType=.
ch09	52387891	SNP405532	G	A	.	PASS	END=52387891;ChrB=ch09;StartB=16515145;EndB=16515145;Parent=TRANS381;VarType=ShV;DupType=.
ch09	52387950	SNP405533	C	T	.	PASS	END=52387950;ChrB=ch09;StartB=16515204;EndB=16515204;Parent=TRANS381;VarType=ShV;DupType=.
ch09	52388030	SNP405534	T	C	.	PASS	END=52388030;ChrB=ch09;StartB=16515284;EndB=16515284;Parent=TRANS381;VarType=ShV;DupType=.
ch09	52388072	SNP405535	T	C	.	PASS	END=52388072;ChrB=ch09;StartB=16515326;EndB=16515326;Parent=TRANS381;VarType=ShV;DupType=.
ch09	52388106	SNP405536	G	A	.	PASS	END=52388106;ChrB=ch09;StartB=16515360;EndB=16515360;Parent=TRANS381;VarType=ShV;DupType=.
ch09	52388133	SNP405537	A	T	.	PASS	END=52388133;ChrB=ch09;StartB=16515387;EndB=16515387;Parent=TRANS381;VarType=ShV;DupType=.
ch09	52388149	SNP405538	T	C	.	PASS	END=52388149;ChrB=ch09;StartB=16515403;EndB=16515403;Parent=TRANS381;VarType=ShV;DupType=.
ch09	52388162	SNP405539	T	G	.	PASS	END=52388162;ChrB=ch09;StartB=16515416;EndB=16515416;Parent=TRANS381;VarType=ShV;DupType=.
ch09	52388202	SNP405540	A	G	.	PASS	END=52388202;ChrB=ch09;StartB=16515456;EndB=16515456;Parent=TRANS381;VarType=ShV;DupType=.
ch09	52388206	SNP405541	C	A	.	PASS	END=52388206;ChrB=ch09;StartB=16515460;EndB=16515460;Parent=TRANS381;VarType=ShV;DupType=.
ch09	52388209	SNP405542	C	G	.	PASS	END=52388209;ChrB=ch09;StartB=16515463;EndB=16515463;Parent=TRANS381;VarType=ShV;DupType=.
ch09	52388289	SNP405543	A	G	.	PASS	END=52388289;ChrB=ch09;StartB=16515543;EndB=16515543;Parent=TRANS381;VarType=ShV;DupType=.
ch09	52388358	SNP405544	G	A	.	PASS	END=52388358;ChrB=ch09;StartB=16515612;EndB=16515612;Parent=TRANS381;VarType=ShV;DupType=.
ch09	52388380	SNP405545	A	G	.	PASS	END=52388380;ChrB=ch09;StartB=16515634;EndB=16515634;Parent=TRANS381;VarType=ShV;DupType=.
ch09	52388383	SNP405546	T	A	.	PASS	END=52388383;ChrB=ch09;StartB=16515637;EndB=16515637;Parent=TRANS381;VarType=ShV;DupType=.
ch09	52388431	SNP405547	C	A	.	PASS	END=52388431;ChrB=ch09;StartB=16515685;EndB=16515685;Parent=TRANS381;VarType=ShV;DupType=.
ch09	52388636	SNP405548	G	T	.	PASS	END=52388636;ChrB=ch09;StartB=16515890;EndB=16515890;Parent=TRANS381;VarType=ShV;DupType=.
ch09	52388647	SNP405549	G	A	.	PASS	END=52388647;ChrB=ch09;StartB=16515901;EndB=16515901;Parent=TRANS381;VarType=ShV;DupType=.
ch09	52388702	SNP405550	T	G	.	PASS	END=52388702;ChrB=ch09;StartB=16515956;EndB=16515956;Parent=TRANS381;VarType=ShV;DupType=.
ch09	52388801	SNP405551	A	G	.	PASS	END=52388801;ChrB=ch09;StartB=16516055;EndB=16516055;Parent=TRANS381;VarType=ShV;DupType=.
ch09	52388833	SNP405552	C	T	.	PASS	END=52388833;ChrB=ch09;StartB=16516087;EndB=16516087;Parent=TRANS381;VarType=ShV;DupType=.
ch09	52388869	SNP405553	A	G	.	PASS	END=52388869;ChrB=ch09;StartB=16516123;EndB=16516123;Parent=TRANS381;VarType=ShV;DupType=.
ch09	52388888	SNP405554	T	C	.	PASS	END=52388888;ChrB=ch09;StartB=16516142;EndB=16516142;Parent=TRANS381;VarType=ShV;DupType=.
ch09	52388977	SNP405555	G	A	.	PASS	END=52388977;ChrB=ch09;StartB=16516231;EndB=16516231;Parent=TRANS381;VarType=ShV;DupType=.
ch09	52389001	SNP405556	T	G	.	PASS	END=52389001;ChrB=ch09;StartB=16516255;EndB=16516255;Parent=TRANS381;VarType=ShV;DupType=.
ch09	52389070	SNP405557	T	A	.	PASS	END=52389070;ChrB=ch09;StartB=16516324;EndB=16516324;Parent=TRANS381;VarType=ShV;DupType=.
ch09	52389074	SNP405558	T	C	.	PASS	END=52389074;ChrB=ch09;StartB=16516328;EndB=16516328;Parent=TRANS381;VarType=ShV;DupType=.
ch09	52389080	SNP405559	A	G	.	PASS	END=52389080;ChrB=ch09;StartB=16516334;EndB=16516334;Parent=TRANS381;VarType=ShV;DupType=.
ch09	52389085	DEL405560	AT	A	.	PASS	END=52389086;ChrB=ch09;StartB=16516339;EndB=16516339;Parent=TRANS381;VarType=ShV;DupType=.
ch09	52389100	SNP405561	G	C	.	PASS	END=52389100;ChrB=ch09;StartB=16516353;EndB=16516353;Parent=TRANS381;VarType=ShV;DupType=.
ch09	52389155	SNP405562	A	G	.	PASS	END=52389155;ChrB=ch09;StartB=16516408;EndB=16516408;Parent=TRANS381;VarType=ShV;DupType=.
ch09	52389235	SNP405563	G	T	.	PASS	END=52389235;ChrB=ch09;StartB=16516488;EndB=16516488;Parent=TRANS381;VarType=ShV;DupType=.
ch09	52389253	SNP405564	G	T	.	PASS	END=52389253;ChrB=ch09;StartB=16516506;EndB=16516506;Parent=TRANS381;VarType=ShV;DupType=.
ch09	52389267	SNP405565	C	T	.	PASS	END=52389267;ChrB=ch09;StartB=16516520;EndB=16516520;Parent=TRANS381;VarType=ShV;DupType=.
ch09	52389288	SNP405566	G	C	.	PASS	END=52389288;ChrB=ch09;StartB=16516541;EndB=16516541;Parent=TRANS381;VarType=ShV;DupType=.
ch09	52389303	SNP405567	A	G	.	PASS	END=52389303;ChrB=ch09;StartB=16516556;EndB=16516556;Parent=TRANS381;VarType=ShV;DupType=.
ch09	52389318	SNP405568	T	C	.	PASS	END=52389318;ChrB=ch09;StartB=16516571;EndB=16516571;Parent=TRANS381;VarType=ShV;DupType=.
ch09	52389420	SNP405569	G	A	.	PASS	END=52389420;ChrB=ch09;StartB=16516673;EndB=16516673;Parent=TRANS381;VarType=ShV;DupType=.
ch09	52389423	DEL405570	CA	C	.	PASS	END=52389424;ChrB=ch09;StartB=16516676;EndB=16516676;Parent=TRANS381;VarType=ShV;DupType=.
ch09	52389458	SNP405571	A	G	.	PASS	END=52389458;ChrB=ch09;StartB=16516710;EndB=16516710;Parent=TRANS381;VarType=ShV;DupType=.
ch09	52389526	SNP405572	G	A	.	PASS	END=52389526;ChrB=ch09;StartB=16516778;EndB=16516778;Parent=TRANS381;VarType=ShV;DupType=.
ch09	52389540	SNP405573	T	C	.	PASS	END=52389540;ChrB=ch09;StartB=16516792;EndB=16516792;Parent=TRANS381;VarType=ShV;DupType=.
ch09	52389542	SNP405574	T	C	.	PASS	END=52389542;ChrB=ch09;StartB=16516794;EndB=16516794;Parent=TRANS381;VarType=ShV;DupType=.
ch09	52389591	SNP405575	A	G	.	PASS	END=52389591;ChrB=ch09;StartB=16516843;EndB=16516843;Parent=TRANS381;VarType=ShV;DupType=.
ch09	52389606	SNP405576	C	T	.	PASS	END=52389606;ChrB=ch09;StartB=16516858;EndB=16516858;Parent=TRANS381;VarType=ShV;DupType=.
ch09	52389671	SNP405577	C	A	.	PASS	END=52389671;ChrB=ch09;StartB=16516923;EndB=16516923;Parent=TRANS381;VarType=ShV;DupType=.
ch09	52389672	SNP405578	A	C	.	PASS	END=52389672;ChrB=ch09;StartB=16516924;EndB=16516924;Parent=TRANS381;VarType=ShV;DupType=.
ch09	52389680	SNP405579	T	C	.	PASS	END=52389680;ChrB=ch09;StartB=16516932;EndB=16516932;Parent=TRANS381;VarType=ShV;DupType=.
ch09	52389690	SNP405580	T	A	.	PASS	END=52389690;ChrB=ch09;StartB=16516942;EndB=16516942;Parent=TRANS381;VarType=ShV;DupType=.
ch09	52389879	SNP405581	T	C	.	PASS	END=52389879;ChrB=ch09;StartB=16517131;EndB=16517131;Parent=TRANS381;VarType=ShV;DupType=.
ch09	52390000	SNP405582	A	G	.	PASS	END=52390000;ChrB=ch09;StartB=16517252;EndB=16517252;Parent=TRANS381;VarType=ShV;DupType=.
ch09	52390086	SNP405583	T	C	.	PASS	END=52390086;ChrB=ch09;StartB=16517338;EndB=16517338;Parent=TRANS381;VarType=ShV;DupType=.
ch09	52390129	SNP405584	C	T	.	PASS	END=52390129;ChrB=ch09;StartB=16517381;EndB=16517381;Parent=TRANS381;VarType=ShV;DupType=.
ch09	52390192	SNP405585	A	G	.	PASS	END=52390192;ChrB=ch09;StartB=16517444;EndB=16517444;Parent=TRANS381;VarType=ShV;DupType=.
ch09	52390200	SNP405586	T	C	.	PASS	END=52390200;ChrB=ch09;StartB=16517452;EndB=16517452;Parent=TRANS381;VarType=ShV;DupType=.
ch09	52390222	SNP405587	G	A	.	PASS	END=52390222;ChrB=ch09;StartB=16517474;EndB=16517474;Parent=TRANS381;VarType=ShV;DupType=.
ch09	52390295	SNP405588	C	A	.	PASS	END=52390295;ChrB=ch09;StartB=16517547;EndB=16517547;Parent=TRANS381;VarType=ShV;DupType=.
ch09	52390310	SNP405589	G	T	.	PASS	END=52390310;ChrB=ch09;StartB=16517562;EndB=16517562;Parent=TRANS381;VarType=ShV;DupType=.
ch09	52390341	SNP405590	A	G	.	PASS	END=52390341;ChrB=ch09;StartB=16517593;EndB=16517593;Parent=TRANS381;VarType=ShV;DupType=.
ch09	52390363	SNP405591	C	T	.	PASS	END=52390363;ChrB=ch09;StartB=16517615;EndB=16517615;Parent=TRANS381;VarType=ShV;DupType=.
ch09	52390444	SNP405592	G	T	.	PASS	END=52390444;ChrB=ch09;StartB=16517696;EndB=16517696;Parent=TRANS381;VarType=ShV;DupType=.
ch09	52390501	SNP405593	C	T	.	PASS	END=52390501;ChrB=ch09;StartB=16517753;EndB=16517753;Parent=TRANS381;VarType=ShV;DupType=.
ch09	52390507	SNP405594	G	A	.	PASS	END=52390507;ChrB=ch09;StartB=16517759;EndB=16517759;Parent=TRANS381;VarType=ShV;DupType=.
ch09	52390519	SNP405595	G	A	.	PASS	END=52390519;ChrB=ch09;StartB=16517771;EndB=16517771;Parent=TRANS381;VarType=ShV;DupType=.
ch09	52390575	SNP405596	C	A	.	PASS	END=52390575;ChrB=ch09;StartB=16517827;EndB=16517827;Parent=TRANS381;VarType=ShV;DupType=.
ch09	52390597	SNP405597	G	T	.	PASS	END=52390597;ChrB=ch09;StartB=16517849;EndB=16517849;Parent=TRANS381;VarType=ShV;DupType=.
ch09	52390604	SNP405598	G	A	.	PASS	END=52390604;ChrB=ch09;StartB=16517856;EndB=16517856;Parent=TRANS381;VarType=ShV;DupType=.
ch09	52390634	SNP405599	A	G	.	PASS	END=52390634;ChrB=ch09;StartB=16517886;EndB=16517886;Parent=TRANS381;VarType=ShV;DupType=.
ch09	52390686	SNP405600	A	T	.	PASS	END=52390686;ChrB=ch09;StartB=16517938;EndB=16517938;Parent=TRANS381;VarType=ShV;DupType=.
ch09	52390701	SNP405601	T	A	.	PASS	END=52390701;ChrB=ch09;StartB=16517953;EndB=16517953;Parent=TRANS381;VarType=ShV;DupType=.
ch09	52390732	SNP405602	T	A	.	PASS	END=52390732;ChrB=ch09;StartB=16517984;EndB=16517984;Parent=TRANS381;VarType=ShV;DupType=.
ch09	52390765	SNP405603	A	G	.	PASS	END=52390765;ChrB=ch09;StartB=16518017;EndB=16518017;Parent=TRANS381;VarType=ShV;DupType=.
ch09	52390872	SNP405604	T	C	.	PASS	END=52390872;ChrB=ch09;StartB=16518124;EndB=16518124;Parent=TRANS381;VarType=ShV;DupType=.
ch09	52390910	SNP405605	C	T	.	PASS	END=52390910;ChrB=ch09;StartB=16518162;EndB=16518162;Parent=TRANS381;VarType=ShV;DupType=.
ch09	52390912	SNP405606	C	T	.	PASS	END=52390912;ChrB=ch09;StartB=16518164;EndB=16518164;Parent=TRANS381;VarType=ShV;DupType=.
ch09	52391025	SNP405607	G	C	.	PASS	END=52391025;ChrB=ch09;StartB=16518277;EndB=16518277;Parent=TRANS381;VarType=ShV;DupType=.
ch09	52391068	SNP405608	A	G	.	PASS	END=52391068;ChrB=ch09;StartB=16518320;EndB=16518320;Parent=TRANS381;VarType=ShV;DupType=.
ch09	52391072	SNP405609	A	G	.	PASS	END=52391072;ChrB=ch09;StartB=16518324;EndB=16518324;Parent=TRANS381;VarType=ShV;DupType=.
ch09	52391101	SNP405610	G	T	.	PASS	END=52391101;ChrB=ch09;StartB=16518353;EndB=16518353;Parent=TRANS381;VarType=ShV;DupType=.
ch09	52391118	SNP405611	A	T	.	PASS	END=52391118;ChrB=ch09;StartB=16518370;EndB=16518370;Parent=TRANS381;VarType=ShV;DupType=.
ch09	52391188	SNP405612	G	A	.	PASS	END=52391188;ChrB=ch09;StartB=16518440;EndB=16518440;Parent=TRANS381;VarType=ShV;DupType=.
ch09	52391253	SNP405613	A	T	.	PASS	END=52391253;ChrB=ch09;StartB=16518505;EndB=16518505;Parent=TRANS381;VarType=ShV;DupType=.
ch09	52391305	SNP405614	G	A	.	PASS	END=52391305;ChrB=ch09;StartB=16518557;EndB=16518557;Parent=TRANS381;VarType=ShV;DupType=.
ch09	52391326	SNP405615	C	T	.	PASS	END=52391326;ChrB=ch09;StartB=16518578;EndB=16518578;Parent=TRANS381;VarType=ShV;DupType=.
ch09	52391389	SNP405616	G	A	.	PASS	END=52391389;ChrB=ch09;StartB=16518641;EndB=16518641;Parent=TRANS381;VarType=ShV;DupType=.
ch09	52391461	SNP405617	A	G	.	PASS	END=52391461;ChrB=ch09;StartB=16518713;EndB=16518713;Parent=TRANS381;VarType=ShV;DupType=.
ch09	52391511	SNP405618	T	A	.	PASS	END=52391511;ChrB=ch09;StartB=16518763;EndB=16518763;Parent=TRANS381;VarType=ShV;DupType=.
ch09	52391557	SNP405619	C	T	.	PASS	END=52391557;ChrB=ch09;StartB=16518809;EndB=16518809;Parent=TRANS381;VarType=ShV;DupType=.
ch09	52391570	SNP405620	C	T	.	PASS	END=52391570;ChrB=ch09;StartB=16518822;EndB=16518822;Parent=TRANS381;VarType=ShV;DupType=.
ch09	52391576	SNP405621	T	C	.	PASS	END=52391576;ChrB=ch09;StartB=16518828;EndB=16518828;Parent=TRANS381;VarType=ShV;DupType=.
ch09	52391584	SNP405622	C	T	.	PASS	END=52391584;ChrB=ch09;StartB=16518836;EndB=16518836;Parent=TRANS381;VarType=ShV;DupType=.
ch09	52391666	SNP405623	A	C	.	PASS	END=52391666;ChrB=ch09;StartB=16518918;EndB=16518918;Parent=TRANS381;VarType=ShV;DupType=.
ch09	52391679	SNP405624	T	C	.	PASS	END=52391679;ChrB=ch09;StartB=16518931;EndB=16518931;Parent=TRANS381;VarType=ShV;DupType=.
ch09	52391783	SNP405625	C	T	.	PASS	END=52391783;ChrB=ch09;StartB=16519035;EndB=16519035;Parent=TRANS381;VarType=ShV;DupType=.
ch09	52391816	SNP405626	T	C	.	PASS	END=52391816;ChrB=ch09;StartB=16519068;EndB=16519068;Parent=TRANS381;VarType=ShV;DupType=.
ch09	52391834	SNP405627	C	T	.	PASS	END=52391834;ChrB=ch09;StartB=16519086;EndB=16519086;Parent=TRANS381;VarType=ShV;DupType=.
ch09	52391868	SNP405628	A	C	.	PASS	END=52391868;ChrB=ch09;StartB=16519120;EndB=16519120;Parent=TRANS381;VarType=ShV;DupType=.
ch09	52391893	SNP405629	T	C	.	PASS	END=52391893;ChrB=ch09;StartB=16519145;EndB=16519145;Parent=TRANS381;VarType=ShV;DupType=.
ch09	52391908	SNP405630	A	C	.	PASS	END=52391908;ChrB=ch09;StartB=16519160;EndB=16519160;Parent=TRANS381;VarType=ShV;DupType=.
ch09	52391994	SNP405631	A	G	.	PASS	END=52391994;ChrB=ch09;StartB=16519246;EndB=16519246;Parent=TRANS381;VarType=ShV;DupType=.
ch09	52392004	SNP405632	T	A	.	PASS	END=52392004;ChrB=ch09;StartB=16519256;EndB=16519256;Parent=TRANS381;VarType=ShV;DupType=.
ch09	52392015	SNP405633	T	C	.	PASS	END=52392015;ChrB=ch09;StartB=16519267;EndB=16519267;Parent=TRANS381;VarType=ShV;DupType=.
ch09	52392041	SNP405634	T	A	.	PASS	END=52392041;ChrB=ch09;StartB=16519293;EndB=16519293;Parent=TRANS381;VarType=ShV;DupType=.
ch09	52392043	SNP405635	G	T	.	PASS	END=52392043;ChrB=ch09;StartB=16519295;EndB=16519295;Parent=TRANS381;VarType=ShV;DupType=.
ch09	52392082	SNP405636	G	C	.	PASS	END=52392082;ChrB=ch09;StartB=16519334;EndB=16519334;Parent=TRANS381;VarType=ShV;DupType=.
ch09	52392209	SNP405637	T	C	.	PASS	END=52392209;ChrB=ch09;StartB=16519461;EndB=16519461;Parent=TRANS381;VarType=ShV;DupType=.
ch09	52392243	SNP405638	C	A	.	PASS	END=52392243;ChrB=ch09;StartB=16519495;EndB=16519495;Parent=TRANS381;VarType=ShV;DupType=.
ch09	52392260	SNP405639	C	T	.	PASS	END=52392260;ChrB=ch09;StartB=16519512;EndB=16519512;Parent=TRANS381;VarType=ShV;DupType=.
ch09	52392313	SNP405640	A	G	.	PASS	END=52392313;ChrB=ch09;StartB=16519565;EndB=16519565;Parent=TRANS381;VarType=ShV;DupType=.
ch09	52392337	SNP405641	A	T	.	PASS	END=52392337;ChrB=ch09;StartB=16519589;EndB=16519589;Parent=TRANS381;VarType=ShV;DupType=.
ch09	52392396	SNP405642	T	A	.	PASS	END=52392396;ChrB=ch09;StartB=16519648;EndB=16519648;Parent=TRANS381;VarType=ShV;DupType=.
ch09	52392398	SNP405643	C	A	.	PASS	END=52392398;ChrB=ch09;StartB=16519650;EndB=16519650;Parent=TRANS381;VarType=ShV;DupType=.
ch09	52392477	SNP405644	A	C	.	PASS	END=52392477;ChrB=ch09;StartB=16519729;EndB=16519729;Parent=TRANS381;VarType=ShV;DupType=.
ch09	52392478	SNP405645	C	T	.	PASS	END=52392478;ChrB=ch09;StartB=16519730;EndB=16519730;Parent=TRANS381;VarType=ShV;DupType=.
ch09	52392537	SNP405646	A	G	.	PASS	END=52392537;ChrB=ch09;StartB=16519789;EndB=16519789;Parent=TRANS381;VarType=ShV;DupType=.
ch09	52392543	SNP405647	T	A	.	PASS	END=52392543;ChrB=ch09;StartB=16519795;EndB=16519795;Parent=TRANS381;VarType=ShV;DupType=.
ch09	52392592	SNP405648	G	A	.	PASS	END=52392592;ChrB=ch09;StartB=16519844;EndB=16519844;Parent=TRANS381;VarType=ShV;DupType=.
ch09	52392598	SNP405649	T	G	.	PASS	END=52392598;ChrB=ch09;StartB=16519850;EndB=16519850;Parent=TRANS381;VarType=ShV;DupType=.
ch09	52392620	SNP405650	T	C	.	PASS	END=52392620;ChrB=ch09;StartB=16519872;EndB=16519872;Parent=TRANS381;VarType=ShV;DupType=.
ch09	52392720	SNP405651	C	T	.	PASS	END=52392720;ChrB=ch09;StartB=16519972;EndB=16519972;Parent=TRANS381;VarType=ShV;DupType=.
ch09	52392722	SNP405652	A	G	.	PASS	END=52392722;ChrB=ch09;StartB=16519974;EndB=16519974;Parent=TRANS381;VarType=ShV;DupType=.
ch09	52392726	SNP405653	T	A	.	PASS	END=52392726;ChrB=ch09;StartB=16519978;EndB=16519978;Parent=TRANS381;VarType=ShV;DupType=.
ch09	52392728	SNP405654	T	A	.	PASS	END=52392728;ChrB=ch09;StartB=16519980;EndB=16519980;Parent=TRANS381;VarType=ShV;DupType=.
ch09	52392748	SNP405655	G	T	.	PASS	END=52392748;ChrB=ch09;StartB=16520000;EndB=16520000;Parent=TRANS381;VarType=ShV;DupType=.
ch09	52392749	SNP405656	C	T	.	PASS	END=52392749;ChrB=ch09;StartB=16520001;EndB=16520001;Parent=TRANS381;VarType=ShV;DupType=.
ch09	52392753	SNP405657	T	A	.	PASS	END=52392753;ChrB=ch09;StartB=16520005;EndB=16520005;Parent=TRANS381;VarType=ShV;DupType=.
ch09	52392792	SNP405658	T	C	.	PASS	END=52392792;ChrB=ch09;StartB=16520044;EndB=16520044;Parent=TRANS381;VarType=ShV;DupType=.
ch09	52392818	SNP405659	A	T	.	PASS	END=52392818;ChrB=ch09;StartB=16520070;EndB=16520070;Parent=TRANS381;VarType=ShV;DupType=.
ch09	52392847	SNP405660	G	T	.	PASS	END=52392847;ChrB=ch09;StartB=16520099;EndB=16520099;Parent=TRANS381;VarType=ShV;DupType=.
ch09	52392859	DEL405661	TA	T	.	PASS	END=52392860;ChrB=ch09;StartB=16520111;EndB=16520111;Parent=TRANS381;VarType=ShV;DupType=.
ch09	52392878	SNP405662	A	G	.	PASS	END=52392878;ChrB=ch09;StartB=16520129;EndB=16520129;Parent=TRANS381;VarType=ShV;DupType=.
ch09	52392899	SNP405663	A	G	.	PASS	END=52392899;ChrB=ch09;StartB=16520150;EndB=16520150;Parent=TRANS381;VarType=ShV;DupType=.
ch09	52392901	SNP405664	T	A	.	PASS	END=52392901;ChrB=ch09;StartB=16520152;EndB=16520152;Parent=TRANS381;VarType=ShV;DupType=.
ch09	52392903	SNP405665	C	A	.	PASS	END=52392903;ChrB=ch09;StartB=16520154;EndB=16520154;Parent=TRANS381;VarType=ShV;DupType=.
ch09	52392910	SNP405666	T	C	.	PASS	END=52392910;ChrB=ch09;StartB=16520161;EndB=16520161;Parent=TRANS381;VarType=ShV;DupType=.
ch09	52392911	SNP405667	T	C	.	PASS	END=52392911;ChrB=ch09;StartB=16520162;EndB=16520162;Parent=TRANS381;VarType=ShV;DupType=.
ch09	52392922	SNP405668	A	G	.	PASS	END=52392922;ChrB=ch09;StartB=16520173;EndB=16520173;Parent=TRANS381;VarType=ShV;DupType=.
ch09	52393013	DEL405669	AG	A	.	PASS	END=52393014;ChrB=ch09;StartB=16520264;EndB=16520264;Parent=TRANS381;VarType=ShV;DupType=.
ch09	52393018	SNP405670	A	T	.	PASS	END=52393018;ChrB=ch09;StartB=16520268;EndB=16520268;Parent=TRANS381;VarType=ShV;DupType=.
ch09	52393049	SNP405671	A	C	.	PASS	END=52393049;ChrB=ch09;StartB=16520299;EndB=16520299;Parent=TRANS381;VarType=ShV;DupType=.
ch09	52393108	SNP405672	A	T	.	PASS	END=52393108;ChrB=ch09;StartB=16520358;EndB=16520358;Parent=TRANS381;VarType=ShV;DupType=.
ch09	52393141	NOTAL363	N	<NOTAL>	.	PASS	END=52436328;ChrB=.;StartB=.;EndB=.;Parent=.;VarType=.;DupType=.
ch09	52436329	TRANS382	N	<TRANS>	.	PASS	END=52438839;ChrB=ch09;StartB=64250953;EndB=64253463;Parent=.;VarType=SR;DupType=-
ch09	52436329	TRANSAL2247	N	<TRANSAL>	.	PASS	END=52438839;ChrB=ch09;StartB=64250953;EndB=64253463;Parent=TRANS382;VarType=.;DupType=.
ch09	52436364	SNP405673	C	G	.	PASS	END=52436364;ChrB=ch09;StartB=64250988;EndB=64250988;Parent=TRANS382;VarType=ShV;DupType=.
ch09	52436394	SNP405674	A	G	.	PASS	END=52436394;ChrB=ch09;StartB=64251018;EndB=64251018;Parent=TRANS382;VarType=ShV;DupType=.
ch09	52436423	SNP405675	A	G	.	PASS	END=52436423;ChrB=ch09;StartB=64251047;EndB=64251047;Parent=TRANS382;VarType=ShV;DupType=.
ch09	52436447	SNP405676	T	A	.	PASS	END=52436447;ChrB=ch09;StartB=64251071;EndB=64251071;Parent=TRANS382;VarType=ShV;DupType=.
ch09	52436452	SNP405677	T	G	.	PASS	END=52436452;ChrB=ch09;StartB=64251076;EndB=64251076;Parent=TRANS382;VarType=ShV;DupType=.
ch09	52436466	SNP405678	C	T	.	PASS	END=52436466;ChrB=ch09;StartB=64251090;EndB=64251090;Parent=TRANS382;VarType=ShV;DupType=.
ch09	52436468	SNP405679	T	G	.	PASS	END=52436468;ChrB=ch09;StartB=64251092;EndB=64251092;Parent=TRANS382;VarType=ShV;DupType=.
ch09	52436469	SNP405680	T	C	.	PASS	END=52436469;ChrB=ch09;StartB=64251093;EndB=64251093;Parent=TRANS382;VarType=ShV;DupType=.
ch09	52436479	SNP405681	T	A	.	PASS	END=52436479;ChrB=ch09;StartB=64251103;EndB=64251103;Parent=TRANS382;VarType=ShV;DupType=.
ch09	52436487	SNP405682	C	T	.	PASS	END=52436487;ChrB=ch09;StartB=64251111;EndB=64251111;Parent=TRANS382;VarType=ShV;DupType=.
ch09	52436507	SNP405683	A	C	.	PASS	END=52436507;ChrB=ch09;StartB=64251131;EndB=64251131;Parent=TRANS382;VarType=ShV;DupType=.
ch09	52436508	SNP405684	A	G	.	PASS	END=52436508;ChrB=ch09;StartB=64251132;EndB=64251132;Parent=TRANS382;VarType=ShV;DupType=.
ch09	52436527	SNP405685	T	C	.	PASS	END=52436527;ChrB=ch09;StartB=64251151;EndB=64251151;Parent=TRANS382;VarType=ShV;DupType=.
ch09	52436545	SNP405686	T	A	.	PASS	END=52436545;ChrB=ch09;StartB=64251169;EndB=64251169;Parent=TRANS382;VarType=ShV;DupType=.
ch09	52436560	SNP405687	A	G	.	PASS	END=52436560;ChrB=ch09;StartB=64251184;EndB=64251184;Parent=TRANS382;VarType=ShV;DupType=.
ch09	52436572	SNP405688	G	T	.	PASS	END=52436572;ChrB=ch09;StartB=64251196;EndB=64251196;Parent=TRANS382;VarType=ShV;DupType=.
ch09	52436609	SNP405689	C	T	.	PASS	END=52436609;ChrB=ch09;StartB=64251233;EndB=64251233;Parent=TRANS382;VarType=ShV;DupType=.
ch09	52436613	SNP405690	C	A	.	PASS	END=52436613;ChrB=ch09;StartB=64251237;EndB=64251237;Parent=TRANS382;VarType=ShV;DupType=.
ch09	52436637	DEL405691	CT	C	.	PASS	END=52436638;ChrB=ch09;StartB=64251261;EndB=64251261;Parent=TRANS382;VarType=ShV;DupType=.
ch09	52436641	SNP405692	T	A	.	PASS	END=52436641;ChrB=ch09;StartB=64251264;EndB=64251264;Parent=TRANS382;VarType=ShV;DupType=.
ch09	52436667	SNP405693	A	G	.	PASS	END=52436667;ChrB=ch09;StartB=64251290;EndB=64251290;Parent=TRANS382;VarType=ShV;DupType=.
ch09	52436678	SNP405694	G	A	.	PASS	END=52436678;ChrB=ch09;StartB=64251301;EndB=64251301;Parent=TRANS382;VarType=ShV;DupType=.
ch09	52436690	SNP405695	G	C	.	PASS	END=52436690;ChrB=ch09;StartB=64251313;EndB=64251313;Parent=TRANS382;VarType=ShV;DupType=.
ch09	52436694	SNP405696	A	T	.	PASS	END=52436694;ChrB=ch09;StartB=64251317;EndB=64251317;Parent=TRANS382;VarType=ShV;DupType=.
ch09	52436744	SNP405697	T	C	.	PASS	END=52436744;ChrB=ch09;StartB=64251367;EndB=64251367;Parent=TRANS382;VarType=ShV;DupType=.
ch09	52436777	SNP405698	T	G	.	PASS	END=52436777;ChrB=ch09;StartB=64251400;EndB=64251400;Parent=TRANS382;VarType=ShV;DupType=.
ch09	52436784	SNP405699	G	A	.	PASS	END=52436784;ChrB=ch09;StartB=64251407;EndB=64251407;Parent=TRANS382;VarType=ShV;DupType=.
ch09	52436800	SNP405700	A	G	.	PASS	END=52436800;ChrB=ch09;StartB=64251423;EndB=64251423;Parent=TRANS382;VarType=ShV;DupType=.
ch09	52436814	SNP405701	C	A	.	PASS	END=52436814;ChrB=ch09;StartB=64251437;EndB=64251437;Parent=TRANS382;VarType=ShV;DupType=.
ch09	52436819	SNP405702	T	A	.	PASS	END=52436819;ChrB=ch09;StartB=64251442;EndB=64251442;Parent=TRANS382;VarType=ShV;DupType=.
ch09	52436854	SNP405703	T	A	.	PASS	END=52436854;ChrB=ch09;StartB=64251477;EndB=64251477;Parent=TRANS382;VarType=ShV;DupType=.
ch09	52436872	SNP405704	A	C	.	PASS	END=52436872;ChrB=ch09;StartB=64251495;EndB=64251495;Parent=TRANS382;VarType=ShV;DupType=.
ch09	52436903	SNP405705	T	C	.	PASS	END=52436903;ChrB=ch09;StartB=64251526;EndB=64251526;Parent=TRANS382;VarType=ShV;DupType=.
ch09	52436934	SNP405706	A	G	.	PASS	END=52436934;ChrB=ch09;StartB=64251557;EndB=64251557;Parent=TRANS382;VarType=ShV;DupType=.
ch09	52436951	SNP405707	T	C	.	PASS	END=52436951;ChrB=ch09;StartB=64251574;EndB=64251574;Parent=TRANS382;VarType=ShV;DupType=.
ch09	52436959	SNP405708	T	G	.	PASS	END=52436959;ChrB=ch09;StartB=64251582;EndB=64251582;Parent=TRANS382;VarType=ShV;DupType=.
ch09	52436987	SNP405709	A	T	.	PASS	END=52436987;ChrB=ch09;StartB=64251610;EndB=64251610;Parent=TRANS382;VarType=ShV;DupType=.
ch09	52436991	SNP405710	T	C	.	PASS	END=52436991;ChrB=ch09;StartB=64251614;EndB=64251614;Parent=TRANS382;VarType=ShV;DupType=.
ch09	52437006	SNP405711	C	T	.	PASS	END=52437006;ChrB=ch09;StartB=64251629;EndB=64251629;Parent=TRANS382;VarType=ShV;DupType=.
ch09	52437013	SNP405712	C	T	.	PASS	END=52437013;ChrB=ch09;StartB=64251636;EndB=64251636;Parent=TRANS382;VarType=ShV;DupType=.
ch09	52437034	INS405713	T	TA	.	PASS	END=52437034;ChrB=ch09;StartB=64251657;EndB=64251658;Parent=TRANS382;VarType=ShV;DupType=.
ch09	52437042	SNP405714	G	C	.	PASS	END=52437042;ChrB=ch09;StartB=64251666;EndB=64251666;Parent=TRANS382;VarType=ShV;DupType=.
ch09	52437049	SNP405715	A	T	.	PASS	END=52437049;ChrB=ch09;StartB=64251673;EndB=64251673;Parent=TRANS382;VarType=ShV;DupType=.
ch09	52437061	SNP405716	C	A	.	PASS	END=52437061;ChrB=ch09;StartB=64251685;EndB=64251685;Parent=TRANS382;VarType=ShV;DupType=.
ch09	52437084	SNP405717	G	T	.	PASS	END=52437084;ChrB=ch09;StartB=64251708;EndB=64251708;Parent=TRANS382;VarType=ShV;DupType=.
ch09	52437093	SNP405718	A	G	.	PASS	END=52437093;ChrB=ch09;StartB=64251717;EndB=64251717;Parent=TRANS382;VarType=ShV;DupType=.
ch09	52437114	SNP405719	A	C	.	PASS	END=52437114;ChrB=ch09;StartB=64251738;EndB=64251738;Parent=TRANS382;VarType=ShV;DupType=.
ch09	52437134	SNP405720	C	T	.	PASS	END=52437134;ChrB=ch09;StartB=64251758;EndB=64251758;Parent=TRANS382;VarType=ShV;DupType=.
ch09	52437167	SNP405721	C	G	.	PASS	END=52437167;ChrB=ch09;StartB=64251791;EndB=64251791;Parent=TRANS382;VarType=ShV;DupType=.
ch09	52437180	SNP405722	C	T	.	PASS	END=52437180;ChrB=ch09;StartB=64251804;EndB=64251804;Parent=TRANS382;VarType=ShV;DupType=.
ch09	52437188	DEL405723	CA	C	.	PASS	END=52437189;ChrB=ch09;StartB=64251812;EndB=64251812;Parent=TRANS382;VarType=ShV;DupType=.
ch09	52437200	SNP405724	A	G	.	PASS	END=52437200;ChrB=ch09;StartB=64251823;EndB=64251823;Parent=TRANS382;VarType=ShV;DupType=.
ch09	52437214	SNP405725	T	G	.	PASS	END=52437214;ChrB=ch09;StartB=64251837;EndB=64251837;Parent=TRANS382;VarType=ShV;DupType=.
ch09	52437231	SNP405726	A	T	.	PASS	END=52437231;ChrB=ch09;StartB=64251854;EndB=64251854;Parent=TRANS382;VarType=ShV;DupType=.
ch09	52437254	SNP405727	C	A	.	PASS	END=52437254;ChrB=ch09;StartB=64251877;EndB=64251877;Parent=TRANS382;VarType=ShV;DupType=.
ch09	52437260	SNP405728	A	C	.	PASS	END=52437260;ChrB=ch09;StartB=64251883;EndB=64251883;Parent=TRANS382;VarType=ShV;DupType=.
ch09	52437262	SNP405729	A	T	.	PASS	END=52437262;ChrB=ch09;StartB=64251885;EndB=64251885;Parent=TRANS382;VarType=ShV;DupType=.
ch09	52437276	SNP405730	A	G	.	PASS	END=52437276;ChrB=ch09;StartB=64251899;EndB=64251899;Parent=TRANS382;VarType=ShV;DupType=.
ch09	52437289	SNP405731	A	G	.	PASS	END=52437289;ChrB=ch09;StartB=64251912;EndB=64251912;Parent=TRANS382;VarType=ShV;DupType=.
ch09	52437291	SNP405732	A	C	.	PASS	END=52437291;ChrB=ch09;StartB=64251914;EndB=64251914;Parent=TRANS382;VarType=ShV;DupType=.
ch09	52437308	DEL405733	TTTA	T	.	PASS	END=52437311;ChrB=ch09;StartB=64251931;EndB=64251931;Parent=TRANS382;VarType=ShV;DupType=.
ch09	52437318	SNP405734	T	C	.	PASS	END=52437318;ChrB=ch09;StartB=64251938;EndB=64251938;Parent=TRANS382;VarType=ShV;DupType=.
ch09	52437362	SNP405735	G	T	.	PASS	END=52437362;ChrB=ch09;StartB=64251982;EndB=64251982;Parent=TRANS382;VarType=ShV;DupType=.
ch09	52437386	DEL405736	TA	T	.	PASS	END=52437387;ChrB=ch09;StartB=64252006;EndB=64252006;Parent=TRANS382;VarType=ShV;DupType=.
ch09	52437406	SNP405737	G	C	.	PASS	END=52437406;ChrB=ch09;StartB=64252025;EndB=64252025;Parent=TRANS382;VarType=ShV;DupType=.
ch09	52437442	SNP405738	C	T	.	PASS	END=52437442;ChrB=ch09;StartB=64252061;EndB=64252061;Parent=TRANS382;VarType=ShV;DupType=.
ch09	52437487	SNP405739	A	G	.	PASS	END=52437487;ChrB=ch09;StartB=64252106;EndB=64252106;Parent=TRANS382;VarType=ShV;DupType=.
ch09	52437500	SNP405740	A	G	.	PASS	END=52437500;ChrB=ch09;StartB=64252119;EndB=64252119;Parent=TRANS382;VarType=ShV;DupType=.
ch09	52437531	SNP405741	T	G	.	PASS	END=52437531;ChrB=ch09;StartB=64252150;EndB=64252150;Parent=TRANS382;VarType=ShV;DupType=.
ch09	52437551	SNP405742	A	C	.	PASS	END=52437551;ChrB=ch09;StartB=64252170;EndB=64252170;Parent=TRANS382;VarType=ShV;DupType=.
ch09	52437552	SNP405743	T	A	.	PASS	END=52437552;ChrB=ch09;StartB=64252171;EndB=64252171;Parent=TRANS382;VarType=ShV;DupType=.
ch09	52437556	SNP405744	T	C	.	PASS	END=52437556;ChrB=ch09;StartB=64252175;EndB=64252175;Parent=TRANS382;VarType=ShV;DupType=.
ch09	52437564	SNP405745	A	G	.	PASS	END=52437564;ChrB=ch09;StartB=64252183;EndB=64252183;Parent=TRANS382;VarType=ShV;DupType=.
ch09	52437596	SNP405746	A	C	.	PASS	END=52437596;ChrB=ch09;StartB=64252215;EndB=64252215;Parent=TRANS382;VarType=ShV;DupType=.
ch09	52437608	SNP405747	A	T	.	PASS	END=52437608;ChrB=ch09;StartB=64252227;EndB=64252227;Parent=TRANS382;VarType=ShV;DupType=.
ch09	52437613	INS405748	G	GTTT	.	PASS	END=52437613;ChrB=ch09;StartB=64252232;EndB=64252235;Parent=TRANS382;VarType=ShV;DupType=.
ch09	52437621	SNP405749	C	T	.	PASS	END=52437621;ChrB=ch09;StartB=64252243;EndB=64252243;Parent=TRANS382;VarType=ShV;DupType=.
ch09	52437624	SNP405750	A	G	.	PASS	END=52437624;ChrB=ch09;StartB=64252246;EndB=64252246;Parent=TRANS382;VarType=ShV;DupType=.
ch09	52437635	SNP405751	A	T	.	PASS	END=52437635;ChrB=ch09;StartB=64252257;EndB=64252257;Parent=TRANS382;VarType=ShV;DupType=.
ch09	52437643	SNP405752	A	T	.	PASS	END=52437643;ChrB=ch09;StartB=64252265;EndB=64252265;Parent=TRANS382;VarType=ShV;DupType=.
ch09	52437647	SNP405753	A	C	.	PASS	END=52437647;ChrB=ch09;StartB=64252269;EndB=64252269;Parent=TRANS382;VarType=ShV;DupType=.
ch09	52437657	SNP405754	G	A	.	PASS	END=52437657;ChrB=ch09;StartB=64252279;EndB=64252279;Parent=TRANS382;VarType=ShV;DupType=.
ch09	52437669	INS405755	G	GT	.	PASS	END=52437669;ChrB=ch09;StartB=64252291;EndB=64252292;Parent=TRANS382;VarType=ShV;DupType=.
ch09	52437736	SNP405756	A	C	.	PASS	END=52437736;ChrB=ch09;StartB=64252359;EndB=64252359;Parent=TRANS382;VarType=ShV;DupType=.
ch09	52437738	SNP405757	C	T	.	PASS	END=52437738;ChrB=ch09;StartB=64252361;EndB=64252361;Parent=TRANS382;VarType=ShV;DupType=.
ch09	52437742	SNP405758	T	G	.	PASS	END=52437742;ChrB=ch09;StartB=64252365;EndB=64252365;Parent=TRANS382;VarType=ShV;DupType=.
ch09	52437753	SNP405759	T	C	.	PASS	END=52437753;ChrB=ch09;StartB=64252376;EndB=64252376;Parent=TRANS382;VarType=ShV;DupType=.
ch09	52437807	SNP405760	C	A	.	PASS	END=52437807;ChrB=ch09;StartB=64252430;EndB=64252430;Parent=TRANS382;VarType=ShV;DupType=.
ch09	52437816	SNP405761	A	T	.	PASS	END=52437816;ChrB=ch09;StartB=64252439;EndB=64252439;Parent=TRANS382;VarType=ShV;DupType=.
ch09	52437817	INS405762	T	TA	.	PASS	END=52437817;ChrB=ch09;StartB=64252440;EndB=64252441;Parent=TRANS382;VarType=ShV;DupType=.
ch09	52437823	SNP405763	T	G	.	PASS	END=52437823;ChrB=ch09;StartB=64252447;EndB=64252447;Parent=TRANS382;VarType=ShV;DupType=.
ch09	52437835	SNP405764	T	G	.	PASS	END=52437835;ChrB=ch09;StartB=64252459;EndB=64252459;Parent=TRANS382;VarType=ShV;DupType=.
ch09	52437878	SNP405765	G	A	.	PASS	END=52437878;ChrB=ch09;StartB=64252502;EndB=64252502;Parent=TRANS382;VarType=ShV;DupType=.
ch09	52437879	SNP405766	C	A	.	PASS	END=52437879;ChrB=ch09;StartB=64252503;EndB=64252503;Parent=TRANS382;VarType=ShV;DupType=.
ch09	52437885	SNP405767	C	G	.	PASS	END=52437885;ChrB=ch09;StartB=64252509;EndB=64252509;Parent=TRANS382;VarType=ShV;DupType=.
ch09	52437887	SNP405768	G	A	.	PASS	END=52437887;ChrB=ch09;StartB=64252511;EndB=64252511;Parent=TRANS382;VarType=ShV;DupType=.
ch09	52437932	SNP405769	A	G	.	PASS	END=52437932;ChrB=ch09;StartB=64252556;EndB=64252556;Parent=TRANS382;VarType=ShV;DupType=.
ch09	52437985	SNP405770	T	C	.	PASS	END=52437985;ChrB=ch09;StartB=64252609;EndB=64252609;Parent=TRANS382;VarType=ShV;DupType=.
ch09	52438076	SNP405771	A	T	.	PASS	END=52438076;ChrB=ch09;StartB=64252700;EndB=64252700;Parent=TRANS382;VarType=ShV;DupType=.
ch09	52438080	SNP405772	T	A	.	PASS	END=52438080;ChrB=ch09;StartB=64252704;EndB=64252704;Parent=TRANS382;VarType=ShV;DupType=.
ch09	52438091	SNP405773	T	A	.	PASS	END=52438091;ChrB=ch09;StartB=64252715;EndB=64252715;Parent=TRANS382;VarType=ShV;DupType=.
ch09	52438111	SNP405774	A	T	.	PASS	END=52438111;ChrB=ch09;StartB=64252735;EndB=64252735;Parent=TRANS382;VarType=ShV;DupType=.
ch09	52438184	SNP405775	T	A	.	PASS	END=52438184;ChrB=ch09;StartB=64252808;EndB=64252808;Parent=TRANS382;VarType=ShV;DupType=.
ch09	52438186	SNP405776	G	T	.	PASS	END=52438186;ChrB=ch09;StartB=64252810;EndB=64252810;Parent=TRANS382;VarType=ShV;DupType=.
ch09	52438189	SNP405777	T	C	.	PASS	END=52438189;ChrB=ch09;StartB=64252813;EndB=64252813;Parent=TRANS382;VarType=ShV;DupType=.
ch09	52438251	SNP405778	C	G	.	PASS	END=52438251;ChrB=ch09;StartB=64252875;EndB=64252875;Parent=TRANS382;VarType=ShV;DupType=.
ch09	52438268	SNP405779	T	A	.	PASS	END=52438268;ChrB=ch09;StartB=64252892;EndB=64252892;Parent=TRANS382;VarType=ShV;DupType=.
ch09	52438288	SNP405780	T	A	.	PASS	END=52438288;ChrB=ch09;StartB=64252912;EndB=64252912;Parent=TRANS382;VarType=ShV;DupType=.
ch09	52438346	SNP405781	C	A	.	PASS	END=52438346;ChrB=ch09;StartB=64252970;EndB=64252970;Parent=TRANS382;VarType=ShV;DupType=.
ch09	52438360	DEL405782	AT	A	.	PASS	END=52438361;ChrB=ch09;StartB=64252984;EndB=64252984;Parent=TRANS382;VarType=ShV;DupType=.
ch09	52438375	SNP405783	T	A	.	PASS	END=52438375;ChrB=ch09;StartB=64252998;EndB=64252998;Parent=TRANS382;VarType=ShV;DupType=.
ch09	52438385	SNP405784	A	G	.	PASS	END=52438385;ChrB=ch09;StartB=64253008;EndB=64253008;Parent=TRANS382;VarType=ShV;DupType=.
ch09	52438406	SNP405785	G	C	.	PASS	END=52438406;ChrB=ch09;StartB=64253029;EndB=64253029;Parent=TRANS382;VarType=ShV;DupType=.
ch09	52438407	SNP405786	T	G	.	PASS	END=52438407;ChrB=ch09;StartB=64253030;EndB=64253030;Parent=TRANS382;VarType=ShV;DupType=.
ch09	52438439	SNP405787	A	G	.	PASS	END=52438439;ChrB=ch09;StartB=64253062;EndB=64253062;Parent=TRANS382;VarType=ShV;DupType=.
ch09	52438491	INS405788	A	AT	.	PASS	END=52438491;ChrB=ch09;StartB=64253114;EndB=64253115;Parent=TRANS382;VarType=ShV;DupType=.
ch09	52438502	SNP405789	G	T	.	PASS	END=52438502;ChrB=ch09;StartB=64253126;EndB=64253126;Parent=TRANS382;VarType=ShV;DupType=.
ch09	52438508	SNP405790	C	G	.	PASS	END=52438508;ChrB=ch09;StartB=64253132;EndB=64253132;Parent=TRANS382;VarType=ShV;DupType=.
ch09	52438531	SNP405791	T	G	.	PASS	END=52438531;ChrB=ch09;StartB=64253155;EndB=64253155;Parent=TRANS382;VarType=ShV;DupType=.
ch09	52438541	SNP405792	G	C	.	PASS	END=52438541;ChrB=ch09;StartB=64253165;EndB=64253165;Parent=TRANS382;VarType=ShV;DupType=.
ch09	52438563	SNP405793	A	T	.	PASS	END=52438563;ChrB=ch09;StartB=64253187;EndB=64253187;Parent=TRANS382;VarType=ShV;DupType=.
ch09	52438619	SNP405794	T	G	.	PASS	END=52438619;ChrB=ch09;StartB=64253243;EndB=64253243;Parent=TRANS382;VarType=ShV;DupType=.
ch09	52438677	SNP405795	T	C	.	PASS	END=52438677;ChrB=ch09;StartB=64253301;EndB=64253301;Parent=TRANS382;VarType=ShV;DupType=.
ch09	52438691	SNP405796	T	G	.	PASS	END=52438691;ChrB=ch09;StartB=64253315;EndB=64253315;Parent=TRANS382;VarType=ShV;DupType=.
ch09	52438706	SNP405797	T	A	.	PASS	END=52438706;ChrB=ch09;StartB=64253330;EndB=64253330;Parent=TRANS382;VarType=ShV;DupType=.
ch09	52438708	SNP405798	T	A	.	PASS	END=52438708;ChrB=ch09;StartB=64253332;EndB=64253332;Parent=TRANS382;VarType=ShV;DupType=.
ch09	52438723	SNP405799	C	T	.	PASS	END=52438723;ChrB=ch09;StartB=64253347;EndB=64253347;Parent=TRANS382;VarType=ShV;DupType=.
ch09	52438726	SNP405800	T	A	.	PASS	END=52438726;ChrB=ch09;StartB=64253350;EndB=64253350;Parent=TRANS382;VarType=ShV;DupType=.
ch09	52438763	SNP405801	G	A	.	PASS	END=52438763;ChrB=ch09;StartB=64253387;EndB=64253387;Parent=TRANS382;VarType=ShV;DupType=.
ch09	52438840	NOTAL364	N	<NOTAL>	.	PASS	END=52478651;ChrB=.;StartB=.;EndB=.;Parent=.;VarType=.;DupType=.
ch09	52478652	DUPAL2721	N	<DUPAL>	.	PASS	END=52479344;ChrB=ch09;StartB=52932026;EndB=52932717;Parent=DUP657;VarType=.;DupType=.
ch09	52478652	DUP657	N	<DUP>	.	PASS	END=52486920;ChrB=ch09;StartB=52932026;EndB=52940268;Parent=.;VarType=SR;DupType=copyloss
ch09	52479511	DUPAL2722	N	<DUPAL>	.	PASS	END=52486920;ChrB=ch09;StartB=52932882;EndB=52940268;Parent=DUP657;VarType=.;DupType=.
ch09	52486781	TRANS383	N	<TRANS>	.	PASS	END=52487917;ChrB=ch09;StartB=15266835;EndB=15267971;Parent=.;VarType=SR;DupType=-
ch09	52486781	TRANSAL2248	N	<TRANSAL>	.	PASS	END=52487917;ChrB=ch09;StartB=15266835;EndB=15267971;Parent=TRANS383;VarType=.;DupType=.
ch09	52486807	SNP405802	G	C	.	PASS	END=52486807;ChrB=ch09;StartB=15266861;EndB=15266861;Parent=TRANS383;VarType=ShV;DupType=.
ch09	52486808	SNP405803	T	C	.	PASS	END=52486808;ChrB=ch09;StartB=15266862;EndB=15266862;Parent=TRANS383;VarType=ShV;DupType=.
ch09	52486811	SNP405804	A	T	.	PASS	END=52486811;ChrB=ch09;StartB=15266865;EndB=15266865;Parent=TRANS383;VarType=ShV;DupType=.
ch09	52486830	SNP405805	G	A	.	PASS	END=52486830;ChrB=ch09;StartB=15266884;EndB=15266884;Parent=TRANS383;VarType=ShV;DupType=.
ch09	52486833	SNP405806	A	G	.	PASS	END=52486833;ChrB=ch09;StartB=15266887;EndB=15266887;Parent=TRANS383;VarType=ShV;DupType=.
ch09	52486854	SNP405807	C	T	.	PASS	END=52486854;ChrB=ch09;StartB=15266908;EndB=15266908;Parent=TRANS383;VarType=ShV;DupType=.
ch09	52486868	SNP405808	T	C	.	PASS	END=52486868;ChrB=ch09;StartB=15266922;EndB=15266922;Parent=TRANS383;VarType=ShV;DupType=.
ch09	52486884	SNP405809	T	C	.	PASS	END=52486884;ChrB=ch09;StartB=15266938;EndB=15266938;Parent=TRANS383;VarType=ShV;DupType=.
ch09	52487039	SNP405810	T	G	.	PASS	END=52487039;ChrB=ch09;StartB=15267093;EndB=15267093;Parent=TRANS383;VarType=ShV;DupType=.
ch09	52487067	SNP405811	A	G	.	PASS	END=52487067;ChrB=ch09;StartB=15267121;EndB=15267121;Parent=TRANS383;VarType=ShV;DupType=.
ch09	52487079	SNP405812	A	G	.	PASS	END=52487079;ChrB=ch09;StartB=15267133;EndB=15267133;Parent=TRANS383;VarType=ShV;DupType=.
ch09	52487080	SNP405813	T	G	.	PASS	END=52487080;ChrB=ch09;StartB=15267134;EndB=15267134;Parent=TRANS383;VarType=ShV;DupType=.
ch09	52487100	SNP405814	G	A	.	PASS	END=52487100;ChrB=ch09;StartB=15267154;EndB=15267154;Parent=TRANS383;VarType=ShV;DupType=.
ch09	52487129	SNP405815	T	C	.	PASS	END=52487129;ChrB=ch09;StartB=15267183;EndB=15267183;Parent=TRANS383;VarType=ShV;DupType=.
ch09	52487134	SNP405816	G	T	.	PASS	END=52487134;ChrB=ch09;StartB=15267188;EndB=15267188;Parent=TRANS383;VarType=ShV;DupType=.
ch09	52487142	SNP405817	G	A	.	PASS	END=52487142;ChrB=ch09;StartB=15267196;EndB=15267196;Parent=TRANS383;VarType=ShV;DupType=.
ch09	52487177	SNP405818	T	C	.	PASS	END=52487177;ChrB=ch09;StartB=15267231;EndB=15267231;Parent=TRANS383;VarType=ShV;DupType=.
ch09	52487296	SNP405819	T	C	.	PASS	END=52487296;ChrB=ch09;StartB=15267350;EndB=15267350;Parent=TRANS383;VarType=ShV;DupType=.
ch09	52487311	SNP405820	A	G	.	PASS	END=52487311;ChrB=ch09;StartB=15267365;EndB=15267365;Parent=TRANS383;VarType=ShV;DupType=.
ch09	52487319	SNP405821	T	C	.	PASS	END=52487319;ChrB=ch09;StartB=15267373;EndB=15267373;Parent=TRANS383;VarType=ShV;DupType=.
ch09	52487341	SNP405822	A	G	.	PASS	END=52487341;ChrB=ch09;StartB=15267395;EndB=15267395;Parent=TRANS383;VarType=ShV;DupType=.
ch09	52487361	SNP405823	A	G	.	PASS	END=52487361;ChrB=ch09;StartB=15267415;EndB=15267415;Parent=TRANS383;VarType=ShV;DupType=.
ch09	52487372	SNP405824	A	C	.	PASS	END=52487372;ChrB=ch09;StartB=15267426;EndB=15267426;Parent=TRANS383;VarType=ShV;DupType=.
ch09	52487414	SNP405825	A	G	.	PASS	END=52487414;ChrB=ch09;StartB=15267468;EndB=15267468;Parent=TRANS383;VarType=ShV;DupType=.
ch09	52487446	SNP405826	A	T	.	PASS	END=52487446;ChrB=ch09;StartB=15267500;EndB=15267500;Parent=TRANS383;VarType=ShV;DupType=.
ch09	52487471	SNP405827	T	G	.	PASS	END=52487471;ChrB=ch09;StartB=15267525;EndB=15267525;Parent=TRANS383;VarType=ShV;DupType=.
ch09	52487521	SNP405828	G	T	.	PASS	END=52487521;ChrB=ch09;StartB=15267575;EndB=15267575;Parent=TRANS383;VarType=ShV;DupType=.
ch09	52487675	SNP405829	A	G	.	PASS	END=52487675;ChrB=ch09;StartB=15267729;EndB=15267729;Parent=TRANS383;VarType=ShV;DupType=.
ch09	52487708	SNP405830	T	C	.	PASS	END=52487708;ChrB=ch09;StartB=15267762;EndB=15267762;Parent=TRANS383;VarType=ShV;DupType=.
ch09	52487721	SNP405831	G	A	.	PASS	END=52487721;ChrB=ch09;StartB=15267775;EndB=15267775;Parent=TRANS383;VarType=ShV;DupType=.
ch09	52487749	SNP405832	C	T	.	PASS	END=52487749;ChrB=ch09;StartB=15267803;EndB=15267803;Parent=TRANS383;VarType=ShV;DupType=.
ch09	52487776	SNP405833	G	A	.	PASS	END=52487776;ChrB=ch09;StartB=15267830;EndB=15267830;Parent=TRANS383;VarType=ShV;DupType=.
ch09	52487790	SNP405834	A	G	.	PASS	END=52487790;ChrB=ch09;StartB=15267844;EndB=15267844;Parent=TRANS383;VarType=ShV;DupType=.
ch09	52487918	NOTAL365	N	<NOTAL>	.	PASS	END=52489213;ChrB=.;StartB=.;EndB=.;Parent=.;VarType=.;DupType=.
ch09	52489214	TRANSAL2249	N	<TRANSAL>	.	PASS	END=52490917;ChrB=ch09;StartB=64264964;EndB=64266643;Parent=TRANS384;VarType=.;DupType=.
ch09	52489214	TRANS384	N	<TRANS>	.	PASS	END=52605926;ChrB=ch09;StartB=64264964;EndB=64390165;Parent=.;VarType=SR;DupType=-
ch09	52489247	DEL405835	CT	C	.	PASS	END=52489248;ChrB=ch09;StartB=64264997;EndB=64264997;Parent=TRANS384;VarType=ShV;DupType=.
ch09	52489255	SNP405836	G	A	.	PASS	END=52489255;ChrB=ch09;StartB=64265004;EndB=64265004;Parent=TRANS384;VarType=ShV;DupType=.
ch09	52489271	SNP405837	A	C	.	PASS	END=52489271;ChrB=ch09;StartB=64265020;EndB=64265020;Parent=TRANS384;VarType=ShV;DupType=.
ch09	52489296	SNP405838	T	A	.	PASS	END=52489296;ChrB=ch09;StartB=64265045;EndB=64265045;Parent=TRANS384;VarType=ShV;DupType=.
ch09	52489302	SNP405839	G	C	.	PASS	END=52489302;ChrB=ch09;StartB=64265051;EndB=64265051;Parent=TRANS384;VarType=ShV;DupType=.
ch09	52489326	SNP405840	T	C	.	PASS	END=52489326;ChrB=ch09;StartB=64265075;EndB=64265075;Parent=TRANS384;VarType=ShV;DupType=.
ch09	52489329	DEL405841	GC	G	.	PASS	END=52489330;ChrB=ch09;StartB=64265078;EndB=64265078;Parent=TRANS384;VarType=ShV;DupType=.
ch09	52489331	SNP405842	T	G	.	PASS	END=52489331;ChrB=ch09;StartB=64265079;EndB=64265079;Parent=TRANS384;VarType=ShV;DupType=.
ch09	52489342	SNP405843	G	T	.	PASS	END=52489342;ChrB=ch09;StartB=64265090;EndB=64265090;Parent=TRANS384;VarType=ShV;DupType=.
ch09	52489346	SNP405844	A	T	.	PASS	END=52489346;ChrB=ch09;StartB=64265094;EndB=64265094;Parent=TRANS384;VarType=ShV;DupType=.
ch09	52489382	SNP405845	G	A	.	PASS	END=52489382;ChrB=ch09;StartB=64265130;EndB=64265130;Parent=TRANS384;VarType=ShV;DupType=.
ch09	52489401	SNP405846	A	G	.	PASS	END=52489401;ChrB=ch09;StartB=64265149;EndB=64265149;Parent=TRANS384;VarType=ShV;DupType=.
ch09	52489420	SNP405847	C	T	.	PASS	END=52489420;ChrB=ch09;StartB=64265168;EndB=64265168;Parent=TRANS384;VarType=ShV;DupType=.
ch09	52489422	DEL405848	AGG	A	.	PASS	END=52489424;ChrB=ch09;StartB=64265170;EndB=64265170;Parent=TRANS384;VarType=ShV;DupType=.
ch09	52489462	SNP405849	A	T	.	PASS	END=52489462;ChrB=ch09;StartB=64265208;EndB=64265208;Parent=TRANS384;VarType=ShV;DupType=.
ch09	52489474	SNP405850	G	C	.	PASS	END=52489474;ChrB=ch09;StartB=64265220;EndB=64265220;Parent=TRANS384;VarType=ShV;DupType=.
ch09	52489510	SNP405851	T	A	.	PASS	END=52489510;ChrB=ch09;StartB=64265256;EndB=64265256;Parent=TRANS384;VarType=ShV;DupType=.
ch09	52489520	SNP405852	T	G	.	PASS	END=52489520;ChrB=ch09;StartB=64265266;EndB=64265266;Parent=TRANS384;VarType=ShV;DupType=.
ch09	52489526	SNP405853	T	C	.	PASS	END=52489526;ChrB=ch09;StartB=64265272;EndB=64265272;Parent=TRANS384;VarType=ShV;DupType=.
ch09	52489544	SNP405854	T	C	.	PASS	END=52489544;ChrB=ch09;StartB=64265290;EndB=64265290;Parent=TRANS384;VarType=ShV;DupType=.
ch09	52489552	SNP405855	G	A	.	PASS	END=52489552;ChrB=ch09;StartB=64265298;EndB=64265298;Parent=TRANS384;VarType=ShV;DupType=.
ch09	52489563	SNP405856	A	C	.	PASS	END=52489563;ChrB=ch09;StartB=64265309;EndB=64265309;Parent=TRANS384;VarType=ShV;DupType=.
ch09	52489575	SNP405857	C	T	.	PASS	END=52489575;ChrB=ch09;StartB=64265321;EndB=64265321;Parent=TRANS384;VarType=ShV;DupType=.
ch09	52489576	SNP405858	C	A	.	PASS	END=52489576;ChrB=ch09;StartB=64265322;EndB=64265322;Parent=TRANS384;VarType=ShV;DupType=.
ch09	52489587	SNP405859	C	T	.	PASS	END=52489587;ChrB=ch09;StartB=64265333;EndB=64265333;Parent=TRANS384;VarType=ShV;DupType=.
ch09	52489594	SNP405860	A	T	.	PASS	END=52489594;ChrB=ch09;StartB=64265340;EndB=64265340;Parent=TRANS384;VarType=ShV;DupType=.
ch09	52489597	SNP405861	T	C	.	PASS	END=52489597;ChrB=ch09;StartB=64265343;EndB=64265343;Parent=TRANS384;VarType=ShV;DupType=.
ch09	52489604	SNP405862	T	A	.	PASS	END=52489604;ChrB=ch09;StartB=64265350;EndB=64265350;Parent=TRANS384;VarType=ShV;DupType=.
ch09	52489665	SNP405863	C	T	.	PASS	END=52489665;ChrB=ch09;StartB=64265411;EndB=64265411;Parent=TRANS384;VarType=ShV;DupType=.
ch09	52489693	SNP405864	C	T	.	PASS	END=52489693;ChrB=ch09;StartB=64265439;EndB=64265439;Parent=TRANS384;VarType=ShV;DupType=.
ch09	52489695	SNP405865	G	A	.	PASS	END=52489695;ChrB=ch09;StartB=64265441;EndB=64265441;Parent=TRANS384;VarType=ShV;DupType=.
ch09	52489697	SNP405866	A	T	.	PASS	END=52489697;ChrB=ch09;StartB=64265443;EndB=64265443;Parent=TRANS384;VarType=ShV;DupType=.
ch09	52489721	SNP405867	T	A	.	PASS	END=52489721;ChrB=ch09;StartB=64265467;EndB=64265467;Parent=TRANS384;VarType=ShV;DupType=.
ch09	52489734	INS405868	T	TC	.	PASS	END=52489734;ChrB=ch09;StartB=64265480;EndB=64265481;Parent=TRANS384;VarType=ShV;DupType=.
ch09	52489739	SNP405869	C	T	.	PASS	END=52489739;ChrB=ch09;StartB=64265486;EndB=64265486;Parent=TRANS384;VarType=ShV;DupType=.
ch09	52489754	SNP405870	A	T	.	PASS	END=52489754;ChrB=ch09;StartB=64265501;EndB=64265501;Parent=TRANS384;VarType=ShV;DupType=.
ch09	52489782	SNP405871	G	A	.	PASS	END=52489782;ChrB=ch09;StartB=64265529;EndB=64265529;Parent=TRANS384;VarType=ShV;DupType=.
ch09	52489802	SNP405872	T	G	.	PASS	END=52489802;ChrB=ch09;StartB=64265549;EndB=64265549;Parent=TRANS384;VarType=ShV;DupType=.
ch09	52489817	SNP405873	A	T	.	PASS	END=52489817;ChrB=ch09;StartB=64265564;EndB=64265564;Parent=TRANS384;VarType=ShV;DupType=.
ch09	52489840	SNP405874	T	C	.	PASS	END=52489840;ChrB=ch09;StartB=64265587;EndB=64265587;Parent=TRANS384;VarType=ShV;DupType=.
ch09	52489854	SNP405875	A	G	.	PASS	END=52489854;ChrB=ch09;StartB=64265601;EndB=64265601;Parent=TRANS384;VarType=ShV;DupType=.
ch09	52489871	SNP405876	A	G	.	PASS	END=52489871;ChrB=ch09;StartB=64265618;EndB=64265618;Parent=TRANS384;VarType=ShV;DupType=.
ch09	52489897	SNP405877	G	A	.	PASS	END=52489897;ChrB=ch09;StartB=64265644;EndB=64265644;Parent=TRANS384;VarType=ShV;DupType=.
ch09	52489902	SNP405878	C	T	.	PASS	END=52489902;ChrB=ch09;StartB=64265649;EndB=64265649;Parent=TRANS384;VarType=ShV;DupType=.
ch09	52489952	SNP405879	G	A	.	PASS	END=52489952;ChrB=ch09;StartB=64265699;EndB=64265699;Parent=TRANS384;VarType=ShV;DupType=.
ch09	52490000	SNP405880	A	T	.	PASS	END=52490000;ChrB=ch09;StartB=64265747;EndB=64265747;Parent=TRANS384;VarType=ShV;DupType=.
ch09	52490001	SNP405881	A	G	.	PASS	END=52490001;ChrB=ch09;StartB=64265748;EndB=64265748;Parent=TRANS384;VarType=ShV;DupType=.
ch09	52490007	SNP405882	C	G	.	PASS	END=52490007;ChrB=ch09;StartB=64265754;EndB=64265754;Parent=TRANS384;VarType=ShV;DupType=.
ch09	52490023	SNP405883	C	T	.	PASS	END=52490023;ChrB=ch09;StartB=64265770;EndB=64265770;Parent=TRANS384;VarType=ShV;DupType=.
ch09	52490024	SNP405884	A	G	.	PASS	END=52490024;ChrB=ch09;StartB=64265771;EndB=64265771;Parent=TRANS384;VarType=ShV;DupType=.
ch09	52490037	SNP405885	G	C	.	PASS	END=52490037;ChrB=ch09;StartB=64265784;EndB=64265784;Parent=TRANS384;VarType=ShV;DupType=.
ch09	52490042	SNP405886	G	T	.	PASS	END=52490042;ChrB=ch09;StartB=64265789;EndB=64265789;Parent=TRANS384;VarType=ShV;DupType=.
ch09	52490078	SNP405887	G	T	.	PASS	END=52490078;ChrB=ch09;StartB=64265825;EndB=64265825;Parent=TRANS384;VarType=ShV;DupType=.
ch09	52490108	SNP405888	C	A	.	PASS	END=52490108;ChrB=ch09;StartB=64265855;EndB=64265855;Parent=TRANS384;VarType=ShV;DupType=.
ch09	52490172	SNP405889	T	A	.	PASS	END=52490172;ChrB=ch09;StartB=64265919;EndB=64265919;Parent=TRANS384;VarType=ShV;DupType=.
ch09	52490173	SNP405890	G	C	.	PASS	END=52490173;ChrB=ch09;StartB=64265920;EndB=64265920;Parent=TRANS384;VarType=ShV;DupType=.
ch09	52490212	SNP405891	T	A	.	PASS	END=52490212;ChrB=ch09;StartB=64265959;EndB=64265959;Parent=TRANS384;VarType=ShV;DupType=.
ch09	52490243	SNP405892	A	G	.	PASS	END=52490243;ChrB=ch09;StartB=64265990;EndB=64265990;Parent=TRANS384;VarType=ShV;DupType=.
ch09	52490266	SNP405893	A	C	.	PASS	END=52490266;ChrB=ch09;StartB=64266013;EndB=64266013;Parent=TRANS384;VarType=ShV;DupType=.
ch09	52490283	SNP405894	C	T	.	PASS	END=52490283;ChrB=ch09;StartB=64266030;EndB=64266030;Parent=TRANS384;VarType=ShV;DupType=.
ch09	52490301	SNP405895	G	A	.	PASS	END=52490301;ChrB=ch09;StartB=64266048;EndB=64266048;Parent=TRANS384;VarType=ShV;DupType=.
ch09	52490315	SNP405896	C	A	.	PASS	END=52490315;ChrB=ch09;StartB=64266062;EndB=64266062;Parent=TRANS384;VarType=ShV;DupType=.
ch09	52490336	SNP405897	T	A	.	PASS	END=52490336;ChrB=ch09;StartB=64266083;EndB=64266083;Parent=TRANS384;VarType=ShV;DupType=.
ch09	52490380	SNP405898	A	T	.	PASS	END=52490380;ChrB=ch09;StartB=64266127;EndB=64266127;Parent=TRANS384;VarType=ShV;DupType=.
ch09	52490381	SNP405899	A	T	.	PASS	END=52490381;ChrB=ch09;StartB=64266128;EndB=64266128;Parent=TRANS384;VarType=ShV;DupType=.
ch09	52490392	SNP405900	A	G	.	PASS	END=52490392;ChrB=ch09;StartB=64266139;EndB=64266139;Parent=TRANS384;VarType=ShV;DupType=.
ch09	52490451	SNP405901	G	C	.	PASS	END=52490451;ChrB=ch09;StartB=64266198;EndB=64266198;Parent=TRANS384;VarType=ShV;DupType=.
ch09	52490548	SNP405902	T	A	.	PASS	END=52490548;ChrB=ch09;StartB=64266295;EndB=64266295;Parent=TRANS384;VarType=ShV;DupType=.
ch09	52490583	SNP405903	C	T	.	PASS	END=52490583;ChrB=ch09;StartB=64266330;EndB=64266330;Parent=TRANS384;VarType=ShV;DupType=.
ch09	52490590	SNP405904	C	G	.	PASS	END=52490590;ChrB=ch09;StartB=64266337;EndB=64266337;Parent=TRANS384;VarType=ShV;DupType=.
ch09	52490594	SNP405905	T	C	.	PASS	END=52490594;ChrB=ch09;StartB=64266341;EndB=64266341;Parent=TRANS384;VarType=ShV;DupType=.
ch09	52490601	SNP405906	G	A	.	PASS	END=52490601;ChrB=ch09;StartB=64266348;EndB=64266348;Parent=TRANS384;VarType=ShV;DupType=.
ch09	52490616	SNP405907	A	G	.	PASS	END=52490616;ChrB=ch09;StartB=64266363;EndB=64266363;Parent=TRANS384;VarType=ShV;DupType=.
ch09	52490629	SNP405908	C	A	.	PASS	END=52490629;ChrB=ch09;StartB=64266376;EndB=64266376;Parent=TRANS384;VarType=ShV;DupType=.
ch09	52490692	SNP405909	C	G	.	PASS	END=52490692;ChrB=ch09;StartB=64266439;EndB=64266439;Parent=TRANS384;VarType=ShV;DupType=.
ch09	52490746	SNP405910	A	T	.	PASS	END=52490746;ChrB=ch09;StartB=64266493;EndB=64266493;Parent=TRANS384;VarType=ShV;DupType=.
ch09	52490755	SNP405911	T	C	.	PASS	END=52490755;ChrB=ch09;StartB=64266502;EndB=64266502;Parent=TRANS384;VarType=ShV;DupType=.
ch09	52490802	DEL405912	TTGCTATTTAATGGTAGTGTGA	T	.	PASS	END=52490823;ChrB=ch09;StartB=64266549;EndB=64266549;Parent=TRANS384;VarType=ShV;DupType=.
ch09	52490885	SNP405913	G	T	.	PASS	END=52490885;ChrB=ch09;StartB=64266611;EndB=64266611;Parent=TRANS384;VarType=ShV;DupType=.
ch09	52490918	HDR1760	N	<HDR>	.	PASS	END=52492328;ChrB=ch09;StartB=64266644;EndB=64267168;Parent=TRANS384;VarType=ShV;DupType=.
ch09	52492329	TRANSAL2250	N	<TRANSAL>	.	PASS	END=52495032;ChrB=ch09;StartB=64267169;EndB=64269803;Parent=TRANS384;VarType=.;DupType=.
ch09	52492382	SNP405914	A	C	.	PASS	END=52492382;ChrB=ch09;StartB=64267222;EndB=64267222;Parent=TRANS384;VarType=ShV;DupType=.
ch09	52492408	SNP405915	T	C	.	PASS	END=52492408;ChrB=ch09;StartB=64267248;EndB=64267248;Parent=TRANS384;VarType=ShV;DupType=.
ch09	52492418	SNP405916	C	A	.	PASS	END=52492418;ChrB=ch09;StartB=64267258;EndB=64267258;Parent=TRANS384;VarType=ShV;DupType=.
ch09	52492419	SNP405917	G	A	.	PASS	END=52492419;ChrB=ch09;StartB=64267259;EndB=64267259;Parent=TRANS384;VarType=ShV;DupType=.
ch09	52492455	SNP405918	C	T	.	PASS	END=52492455;ChrB=ch09;StartB=64267295;EndB=64267295;Parent=TRANS384;VarType=ShV;DupType=.
ch09	52492456	SNP405919	G	T	.	PASS	END=52492456;ChrB=ch09;StartB=64267296;EndB=64267296;Parent=TRANS384;VarType=ShV;DupType=.
ch09	52492474	SNP405920	T	G	.	PASS	END=52492474;ChrB=ch09;StartB=64267314;EndB=64267314;Parent=TRANS384;VarType=ShV;DupType=.
ch09	52492541	SNP405921	C	G	.	PASS	END=52492541;ChrB=ch09;StartB=64267381;EndB=64267381;Parent=TRANS384;VarType=ShV;DupType=.
ch09	52492567	DEL405922	GTATATATATATATATATATATATATATATATATATA	G	.	PASS	END=52492603;ChrB=ch09;StartB=64267407;EndB=64267407;Parent=TRANS384;VarType=ShV;DupType=.
ch09	52492631	SNP405923	T	A	.	PASS	END=52492631;ChrB=ch09;StartB=64267435;EndB=64267435;Parent=TRANS384;VarType=ShV;DupType=.
ch09	52492649	SNP405924	C	A	.	PASS	END=52492649;ChrB=ch09;StartB=64267453;EndB=64267453;Parent=TRANS384;VarType=ShV;DupType=.
ch09	52492672	DEL405925	ATATATATATATATATATATATATATATATATAT	A	.	PASS	END=52492705;ChrB=ch09;StartB=64267476;EndB=64267476;Parent=TRANS384;VarType=ShV;DupType=.
ch09	52492710	SNP405926	A	T	.	PASS	END=52492710;ChrB=ch09;StartB=64267481;EndB=64267481;Parent=TRANS384;VarType=ShV;DupType=.
ch09	52492716	SNP405927	C	A	.	PASS	END=52492716;ChrB=ch09;StartB=64267487;EndB=64267487;Parent=TRANS384;VarType=ShV;DupType=.
ch09	52492737	INS405928	G	GA	.	PASS	END=52492737;ChrB=ch09;StartB=64267508;EndB=64267509;Parent=TRANS384;VarType=ShV;DupType=.
ch09	52492772	SNP405929	A	T	.	PASS	END=52492772;ChrB=ch09;StartB=64267544;EndB=64267544;Parent=TRANS384;VarType=ShV;DupType=.
ch09	52492778	SNP405930	T	C	.	PASS	END=52492778;ChrB=ch09;StartB=64267550;EndB=64267550;Parent=TRANS384;VarType=ShV;DupType=.
ch09	52492821	SNP405931	T	A	.	PASS	END=52492821;ChrB=ch09;StartB=64267593;EndB=64267593;Parent=TRANS384;VarType=ShV;DupType=.
ch09	52492827	SNP405932	A	G	.	PASS	END=52492827;ChrB=ch09;StartB=64267599;EndB=64267599;Parent=TRANS384;VarType=ShV;DupType=.
ch09	52492831	SNP405933	A	C	.	PASS	END=52492831;ChrB=ch09;StartB=64267603;EndB=64267603;Parent=TRANS384;VarType=ShV;DupType=.
ch09	52492837	SNP405934	G	A	.	PASS	END=52492837;ChrB=ch09;StartB=64267609;EndB=64267609;Parent=TRANS384;VarType=ShV;DupType=.
ch09	52492855	SNP405935	T	C	.	PASS	END=52492855;ChrB=ch09;StartB=64267627;EndB=64267627;Parent=TRANS384;VarType=ShV;DupType=.
ch09	52492858	SNP405936	T	G	.	PASS	END=52492858;ChrB=ch09;StartB=64267630;EndB=64267630;Parent=TRANS384;VarType=ShV;DupType=.
ch09	52492862	SNP405937	T	A	.	PASS	END=52492862;ChrB=ch09;StartB=64267634;EndB=64267634;Parent=TRANS384;VarType=ShV;DupType=.
ch09	52492874	SNP405938	T	C	.	PASS	END=52492874;ChrB=ch09;StartB=64267646;EndB=64267646;Parent=TRANS384;VarType=ShV;DupType=.
ch09	52492881	SNP405939	A	G	.	PASS	END=52492881;ChrB=ch09;StartB=64267653;EndB=64267653;Parent=TRANS384;VarType=ShV;DupType=.
ch09	52492903	SNP405940	T	C	.	PASS	END=52492903;ChrB=ch09;StartB=64267675;EndB=64267675;Parent=TRANS384;VarType=ShV;DupType=.
ch09	52492907	SNP405941	C	A	.	PASS	END=52492907;ChrB=ch09;StartB=64267679;EndB=64267679;Parent=TRANS384;VarType=ShV;DupType=.
ch09	52492910	SNP405942	T	C	.	PASS	END=52492910;ChrB=ch09;StartB=64267682;EndB=64267682;Parent=TRANS384;VarType=ShV;DupType=.
ch09	52492934	SNP405943	C	G	.	PASS	END=52492934;ChrB=ch09;StartB=64267706;EndB=64267706;Parent=TRANS384;VarType=ShV;DupType=.
ch09	52492950	SNP405944	A	G	.	PASS	END=52492950;ChrB=ch09;StartB=64267722;EndB=64267722;Parent=TRANS384;VarType=ShV;DupType=.
ch09	52492971	SNP405945	G	A	.	PASS	END=52492971;ChrB=ch09;StartB=64267743;EndB=64267743;Parent=TRANS384;VarType=ShV;DupType=.
ch09	52492994	DEL405946	CA	C	.	PASS	END=52492995;ChrB=ch09;StartB=64267766;EndB=64267766;Parent=TRANS384;VarType=ShV;DupType=.
ch09	52493015	SNP405947	T	G	.	PASS	END=52493015;ChrB=ch09;StartB=64267786;EndB=64267786;Parent=TRANS384;VarType=ShV;DupType=.
ch09	52493030	SNP405948	T	C	.	PASS	END=52493030;ChrB=ch09;StartB=64267801;EndB=64267801;Parent=TRANS384;VarType=ShV;DupType=.
ch09	52493046	SNP405949	C	T	.	PASS	END=52493046;ChrB=ch09;StartB=64267817;EndB=64267817;Parent=TRANS384;VarType=ShV;DupType=.
ch09	52493064	SNP405950	T	C	.	PASS	END=52493064;ChrB=ch09;StartB=64267835;EndB=64267835;Parent=TRANS384;VarType=ShV;DupType=.
ch09	52493083	SNP405951	C	T	.	PASS	END=52493083;ChrB=ch09;StartB=64267854;EndB=64267854;Parent=TRANS384;VarType=ShV;DupType=.
ch09	52493134	SNP405952	C	G	.	PASS	END=52493134;ChrB=ch09;StartB=64267905;EndB=64267905;Parent=TRANS384;VarType=ShV;DupType=.
ch09	52493176	SNP405953	A	C	.	PASS	END=52493176;ChrB=ch09;StartB=64267947;EndB=64267947;Parent=TRANS384;VarType=ShV;DupType=.
ch09	52493201	SNP405954	T	C	.	PASS	END=52493201;ChrB=ch09;StartB=64267972;EndB=64267972;Parent=TRANS384;VarType=ShV;DupType=.
ch09	52493214	SNP405955	C	A	.	PASS	END=52493214;ChrB=ch09;StartB=64267985;EndB=64267985;Parent=TRANS384;VarType=ShV;DupType=.
ch09	52493224	SNP405956	C	G	.	PASS	END=52493224;ChrB=ch09;StartB=64267995;EndB=64267995;Parent=TRANS384;VarType=ShV;DupType=.
ch09	52493246	SNP405957	T	A	.	PASS	END=52493246;ChrB=ch09;StartB=64268017;EndB=64268017;Parent=TRANS384;VarType=ShV;DupType=.
ch09	52493273	SNP405958	T	C	.	PASS	END=52493273;ChrB=ch09;StartB=64268044;EndB=64268044;Parent=TRANS384;VarType=ShV;DupType=.
ch09	52493283	SNP405959	C	G	.	PASS	END=52493283;ChrB=ch09;StartB=64268054;EndB=64268054;Parent=TRANS384;VarType=ShV;DupType=.
ch09	52493300	SNP405960	G	A	.	PASS	END=52493300;ChrB=ch09;StartB=64268071;EndB=64268071;Parent=TRANS384;VarType=ShV;DupType=.
ch09	52493302	SNP405961	G	A	.	PASS	END=52493302;ChrB=ch09;StartB=64268073;EndB=64268073;Parent=TRANS384;VarType=ShV;DupType=.
ch09	52493310	SNP405962	C	T	.	PASS	END=52493310;ChrB=ch09;StartB=64268081;EndB=64268081;Parent=TRANS384;VarType=ShV;DupType=.
ch09	52493339	SNP405963	C	A	.	PASS	END=52493339;ChrB=ch09;StartB=64268110;EndB=64268110;Parent=TRANS384;VarType=ShV;DupType=.
ch09	52493343	SNP405964	G	A	.	PASS	END=52493343;ChrB=ch09;StartB=64268114;EndB=64268114;Parent=TRANS384;VarType=ShV;DupType=.
ch09	52493347	SNP405965	C	T	.	PASS	END=52493347;ChrB=ch09;StartB=64268118;EndB=64268118;Parent=TRANS384;VarType=ShV;DupType=.
ch09	52493353	SNP405966	T	C	.	PASS	END=52493353;ChrB=ch09;StartB=64268124;EndB=64268124;Parent=TRANS384;VarType=ShV;DupType=.
ch09	52493354	SNP405967	T	C	.	PASS	END=52493354;ChrB=ch09;StartB=64268125;EndB=64268125;Parent=TRANS384;VarType=ShV;DupType=.
ch09	52493364	SNP405968	A	T	.	PASS	END=52493364;ChrB=ch09;StartB=64268135;EndB=64268135;Parent=TRANS384;VarType=ShV;DupType=.
ch09	52493389	SNP405969	C	T	.	PASS	END=52493389;ChrB=ch09;StartB=64268160;EndB=64268160;Parent=TRANS384;VarType=ShV;DupType=.
ch09	52493445	SNP405970	A	G	.	PASS	END=52493445;ChrB=ch09;StartB=64268216;EndB=64268216;Parent=TRANS384;VarType=ShV;DupType=.
ch09	52493457	SNP405971	G	A	.	PASS	END=52493457;ChrB=ch09;StartB=64268228;EndB=64268228;Parent=TRANS384;VarType=ShV;DupType=.
ch09	52493459	SNP405972	A	G	.	PASS	END=52493459;ChrB=ch09;StartB=64268230;EndB=64268230;Parent=TRANS384;VarType=ShV;DupType=.
ch09	52493461	SNP405973	T	A	.	PASS	END=52493461;ChrB=ch09;StartB=64268232;EndB=64268232;Parent=TRANS384;VarType=ShV;DupType=.
ch09	52493478	SNP405974	T	A	.	PASS	END=52493478;ChrB=ch09;StartB=64268249;EndB=64268249;Parent=TRANS384;VarType=ShV;DupType=.
ch09	52493486	SNP405975	T	G	.	PASS	END=52493486;ChrB=ch09;StartB=64268257;EndB=64268257;Parent=TRANS384;VarType=ShV;DupType=.
ch09	52493489	SNP405976	T	A	.	PASS	END=52493489;ChrB=ch09;StartB=64268260;EndB=64268260;Parent=TRANS384;VarType=ShV;DupType=.
ch09	52493526	SNP405977	T	C	.	PASS	END=52493526;ChrB=ch09;StartB=64268297;EndB=64268297;Parent=TRANS384;VarType=ShV;DupType=.
ch09	52493531	SNP405978	A	G	.	PASS	END=52493531;ChrB=ch09;StartB=64268302;EndB=64268302;Parent=TRANS384;VarType=ShV;DupType=.
ch09	52493611	SNP405979	G	A	.	PASS	END=52493611;ChrB=ch09;StartB=64268382;EndB=64268382;Parent=TRANS384;VarType=ShV;DupType=.
ch09	52493617	SNP405980	A	G	.	PASS	END=52493617;ChrB=ch09;StartB=64268388;EndB=64268388;Parent=TRANS384;VarType=ShV;DupType=.
ch09	52493623	SNP405981	T	A	.	PASS	END=52493623;ChrB=ch09;StartB=64268394;EndB=64268394;Parent=TRANS384;VarType=ShV;DupType=.
ch09	52493633	SNP405982	A	T	.	PASS	END=52493633;ChrB=ch09;StartB=64268404;EndB=64268404;Parent=TRANS384;VarType=ShV;DupType=.
ch09	52493666	SNP405983	T	C	.	PASS	END=52493666;ChrB=ch09;StartB=64268437;EndB=64268437;Parent=TRANS384;VarType=ShV;DupType=.
ch09	52493675	SNP405984	G	T	.	PASS	END=52493675;ChrB=ch09;StartB=64268446;EndB=64268446;Parent=TRANS384;VarType=ShV;DupType=.
ch09	52493769	SNP405985	C	T	.	PASS	END=52493769;ChrB=ch09;StartB=64268540;EndB=64268540;Parent=TRANS384;VarType=ShV;DupType=.
ch09	52493773	SNP405986	A	G	.	PASS	END=52493773;ChrB=ch09;StartB=64268544;EndB=64268544;Parent=TRANS384;VarType=ShV;DupType=.
ch09	52493777	SNP405987	A	G	.	PASS	END=52493777;ChrB=ch09;StartB=64268548;EndB=64268548;Parent=TRANS384;VarType=ShV;DupType=.
ch09	52493787	SNP405988	G	A	.	PASS	END=52493787;ChrB=ch09;StartB=64268558;EndB=64268558;Parent=TRANS384;VarType=ShV;DupType=.
ch09	52493864	SNP405989	T	G	.	PASS	END=52493864;ChrB=ch09;StartB=64268635;EndB=64268635;Parent=TRANS384;VarType=ShV;DupType=.
ch09	52493946	SNP405990	T	C	.	PASS	END=52493946;ChrB=ch09;StartB=64268717;EndB=64268717;Parent=TRANS384;VarType=ShV;DupType=.
ch09	52493965	SNP405991	C	T	.	PASS	END=52493965;ChrB=ch09;StartB=64268736;EndB=64268736;Parent=TRANS384;VarType=ShV;DupType=.
ch09	52493993	SNP405992	C	A	.	PASS	END=52493993;ChrB=ch09;StartB=64268764;EndB=64268764;Parent=TRANS384;VarType=ShV;DupType=.
ch09	52494031	SNP405993	T	G	.	PASS	END=52494031;ChrB=ch09;StartB=64268802;EndB=64268802;Parent=TRANS384;VarType=ShV;DupType=.
ch09	52494080	SNP405994	A	T	.	PASS	END=52494080;ChrB=ch09;StartB=64268851;EndB=64268851;Parent=TRANS384;VarType=ShV;DupType=.
ch09	52494081	SNP405995	T	A	.	PASS	END=52494081;ChrB=ch09;StartB=64268852;EndB=64268852;Parent=TRANS384;VarType=ShV;DupType=.
ch09	52494113	SNP405996	T	C	.	PASS	END=52494113;ChrB=ch09;StartB=64268884;EndB=64268884;Parent=TRANS384;VarType=ShV;DupType=.
ch09	52494134	SNP405997	G	T	.	PASS	END=52494134;ChrB=ch09;StartB=64268905;EndB=64268905;Parent=TRANS384;VarType=ShV;DupType=.
ch09	52494152	SNP405998	G	A	.	PASS	END=52494152;ChrB=ch09;StartB=64268923;EndB=64268923;Parent=TRANS384;VarType=ShV;DupType=.
ch09	52494165	SNP405999	T	G	.	PASS	END=52494165;ChrB=ch09;StartB=64268936;EndB=64268936;Parent=TRANS384;VarType=ShV;DupType=.
ch09	52494195	SNP406000	C	A	.	PASS	END=52494195;ChrB=ch09;StartB=64268966;EndB=64268966;Parent=TRANS384;VarType=ShV;DupType=.
ch09	52494210	SNP406001	A	C	.	PASS	END=52494210;ChrB=ch09;StartB=64268981;EndB=64268981;Parent=TRANS384;VarType=ShV;DupType=.
ch09	52494222	SNP406002	T	C	.	PASS	END=52494222;ChrB=ch09;StartB=64268993;EndB=64268993;Parent=TRANS384;VarType=ShV;DupType=.
ch09	52494237	SNP406003	G	A	.	PASS	END=52494237;ChrB=ch09;StartB=64269008;EndB=64269008;Parent=TRANS384;VarType=ShV;DupType=.
ch09	52494260	SNP406004	G	A	.	PASS	END=52494260;ChrB=ch09;StartB=64269031;EndB=64269031;Parent=TRANS384;VarType=ShV;DupType=.
ch09	52494269	SNP406005	G	C	.	PASS	END=52494269;ChrB=ch09;StartB=64269040;EndB=64269040;Parent=TRANS384;VarType=ShV;DupType=.
ch09	52494312	SNP406006	A	T	.	PASS	END=52494312;ChrB=ch09;StartB=64269083;EndB=64269083;Parent=TRANS384;VarType=ShV;DupType=.
ch09	52494355	SNP406007	T	A	.	PASS	END=52494355;ChrB=ch09;StartB=64269126;EndB=64269126;Parent=TRANS384;VarType=ShV;DupType=.
ch09	52494454	SNP406008	C	A	.	PASS	END=52494454;ChrB=ch09;StartB=64269225;EndB=64269225;Parent=TRANS384;VarType=ShV;DupType=.
ch09	52494478	SNP406009	T	A	.	PASS	END=52494478;ChrB=ch09;StartB=64269249;EndB=64269249;Parent=TRANS384;VarType=ShV;DupType=.
ch09	52494499	SNP406010	T	C	.	PASS	END=52494499;ChrB=ch09;StartB=64269270;EndB=64269270;Parent=TRANS384;VarType=ShV;DupType=.
ch09	52494517	DEL406011	TA	T	.	PASS	END=52494518;ChrB=ch09;StartB=64269288;EndB=64269288;Parent=TRANS384;VarType=ShV;DupType=.
ch09	52494535	INS406012	G	GT	.	PASS	END=52494535;ChrB=ch09;StartB=64269305;EndB=64269306;Parent=TRANS384;VarType=ShV;DupType=.
ch09	52494539	SNP406013	C	T	.	PASS	END=52494539;ChrB=ch09;StartB=64269310;EndB=64269310;Parent=TRANS384;VarType=ShV;DupType=.
ch09	52494548	SNP406014	A	T	.	PASS	END=52494548;ChrB=ch09;StartB=64269319;EndB=64269319;Parent=TRANS384;VarType=ShV;DupType=.
ch09	52494559	SNP406015	G	A	.	PASS	END=52494559;ChrB=ch09;StartB=64269330;EndB=64269330;Parent=TRANS384;VarType=ShV;DupType=.
ch09	52494565	SNP406016	C	G	.	PASS	END=52494565;ChrB=ch09;StartB=64269336;EndB=64269336;Parent=TRANS384;VarType=ShV;DupType=.
ch09	52494601	SNP406017	G	A	.	PASS	END=52494601;ChrB=ch09;StartB=64269372;EndB=64269372;Parent=TRANS384;VarType=ShV;DupType=.
ch09	52494604	SNP406018	A	C	.	PASS	END=52494604;ChrB=ch09;StartB=64269375;EndB=64269375;Parent=TRANS384;VarType=ShV;DupType=.
ch09	52494609	SNP406019	A	T	.	PASS	END=52494609;ChrB=ch09;StartB=64269380;EndB=64269380;Parent=TRANS384;VarType=ShV;DupType=.
ch09	52494613	SNP406020	T	C	.	PASS	END=52494613;ChrB=ch09;StartB=64269384;EndB=64269384;Parent=TRANS384;VarType=ShV;DupType=.
ch09	52494640	SNP406021	T	A	.	PASS	END=52494640;ChrB=ch09;StartB=64269411;EndB=64269411;Parent=TRANS384;VarType=ShV;DupType=.
ch09	52494649	SNP406022	T	A	.	PASS	END=52494649;ChrB=ch09;StartB=64269420;EndB=64269420;Parent=TRANS384;VarType=ShV;DupType=.
ch09	52494651	SNP406023	T	A	.	PASS	END=52494651;ChrB=ch09;StartB=64269422;EndB=64269422;Parent=TRANS384;VarType=ShV;DupType=.
ch09	52494662	SNP406024	G	C	.	PASS	END=52494662;ChrB=ch09;StartB=64269433;EndB=64269433;Parent=TRANS384;VarType=ShV;DupType=.
ch09	52494712	SNP406025	T	C	.	PASS	END=52494712;ChrB=ch09;StartB=64269483;EndB=64269483;Parent=TRANS384;VarType=ShV;DupType=.
ch09	52494714	SNP406026	C	G	.	PASS	END=52494714;ChrB=ch09;StartB=64269485;EndB=64269485;Parent=TRANS384;VarType=ShV;DupType=.
ch09	52494767	SNP406027	A	G	.	PASS	END=52494767;ChrB=ch09;StartB=64269538;EndB=64269538;Parent=TRANS384;VarType=ShV;DupType=.
ch09	52494776	SNP406028	T	A	.	PASS	END=52494776;ChrB=ch09;StartB=64269547;EndB=64269547;Parent=TRANS384;VarType=ShV;DupType=.
ch09	52494780	SNP406029	G	T	.	PASS	END=52494780;ChrB=ch09;StartB=64269551;EndB=64269551;Parent=TRANS384;VarType=ShV;DupType=.
ch09	52494786	SNP406030	T	C	.	PASS	END=52494786;ChrB=ch09;StartB=64269557;EndB=64269557;Parent=TRANS384;VarType=ShV;DupType=.
ch09	52494840	SNP406031	T	C	.	PASS	END=52494840;ChrB=ch09;StartB=64269611;EndB=64269611;Parent=TRANS384;VarType=ShV;DupType=.
ch09	52494848	SNP406032	A	T	.	PASS	END=52494848;ChrB=ch09;StartB=64269619;EndB=64269619;Parent=TRANS384;VarType=ShV;DupType=.
ch09	52494856	SNP406033	A	C	.	PASS	END=52494856;ChrB=ch09;StartB=64269627;EndB=64269627;Parent=TRANS384;VarType=ShV;DupType=.
ch09	52494873	SNP406034	T	C	.	PASS	END=52494873;ChrB=ch09;StartB=64269644;EndB=64269644;Parent=TRANS384;VarType=ShV;DupType=.
ch09	52494880	SNP406035	A	G	.	PASS	END=52494880;ChrB=ch09;StartB=64269651;EndB=64269651;Parent=TRANS384;VarType=ShV;DupType=.
ch09	52494889	SNP406036	T	A	.	PASS	END=52494889;ChrB=ch09;StartB=64269660;EndB=64269660;Parent=TRANS384;VarType=ShV;DupType=.
ch09	52494911	SNP406037	G	T	.	PASS	END=52494911;ChrB=ch09;StartB=64269682;EndB=64269682;Parent=TRANS384;VarType=ShV;DupType=.
ch09	52494929	SNP406038	A	G	.	PASS	END=52494929;ChrB=ch09;StartB=64269700;EndB=64269700;Parent=TRANS384;VarType=ShV;DupType=.
ch09	52494940	SNP406039	A	T	.	PASS	END=52494940;ChrB=ch09;StartB=64269711;EndB=64269711;Parent=TRANS384;VarType=ShV;DupType=.
ch09	52494959	SNP406040	T	A	.	PASS	END=52494959;ChrB=ch09;StartB=64269730;EndB=64269730;Parent=TRANS384;VarType=ShV;DupType=.
ch09	52494999	SNP406041	C	G	.	PASS	END=52494999;ChrB=ch09;StartB=64269770;EndB=64269770;Parent=TRANS384;VarType=ShV;DupType=.
ch09	52495000	SNP406042	T	C	.	PASS	END=52495000;ChrB=ch09;StartB=64269771;EndB=64269771;Parent=TRANS384;VarType=ShV;DupType=.
ch09	52495001	SNP406043	G	A	.	PASS	END=52495001;ChrB=ch09;StartB=64269772;EndB=64269772;Parent=TRANS384;VarType=ShV;DupType=.
ch09	52495033	HDR1761	N	<HDR>	.	PASS	END=52498935;ChrB=ch09;StartB=64269804;EndB=64286443;Parent=TRANS384;VarType=ShV;DupType=.
ch09	52498936	TRANSAL2251	N	<TRANSAL>	.	PASS	END=52504299;ChrB=ch09;StartB=64286444;EndB=64291770;Parent=TRANS384;VarType=.;DupType=.
ch09	52498971	SNP406044	A	T	.	PASS	END=52498971;ChrB=ch09;StartB=64286479;EndB=64286479;Parent=TRANS384;VarType=ShV;DupType=.
ch09	52499015	INS406045	T	TTC	.	PASS	END=52499015;ChrB=ch09;StartB=64286523;EndB=64286525;Parent=TRANS384;VarType=ShV;DupType=.
ch09	52499042	INS406046	C	CT	.	PASS	END=52499042;ChrB=ch09;StartB=64286552;EndB=64286553;Parent=TRANS384;VarType=ShV;DupType=.
ch09	52499072	SNP406047	C	T	.	PASS	END=52499072;ChrB=ch09;StartB=64286583;EndB=64286583;Parent=TRANS384;VarType=ShV;DupType=.
ch09	52499079	SNP406048	C	A	.	PASS	END=52499079;ChrB=ch09;StartB=64286590;EndB=64286590;Parent=TRANS384;VarType=ShV;DupType=.
ch09	52499083	SNP406049	A	G	.	PASS	END=52499083;ChrB=ch09;StartB=64286594;EndB=64286594;Parent=TRANS384;VarType=ShV;DupType=.
ch09	52499098	SNP406050	G	T	.	PASS	END=52499098;ChrB=ch09;StartB=64286609;EndB=64286609;Parent=TRANS384;VarType=ShV;DupType=.
ch09	52499175	SNP406051	T	A	.	PASS	END=52499175;ChrB=ch09;StartB=64286686;EndB=64286686;Parent=TRANS384;VarType=ShV;DupType=.
ch09	52499178	SNP406052	A	C	.	PASS	END=52499178;ChrB=ch09;StartB=64286689;EndB=64286689;Parent=TRANS384;VarType=ShV;DupType=.
ch09	52499188	SNP406053	T	C	.	PASS	END=52499188;ChrB=ch09;StartB=64286699;EndB=64286699;Parent=TRANS384;VarType=ShV;DupType=.
ch09	52499199	SNP406054	T	G	.	PASS	END=52499199;ChrB=ch09;StartB=64286710;EndB=64286710;Parent=TRANS384;VarType=ShV;DupType=.
ch09	52499224	SNP406055	A	G	.	PASS	END=52499224;ChrB=ch09;StartB=64286735;EndB=64286735;Parent=TRANS384;VarType=ShV;DupType=.
ch09	52499301	SNP406056	C	T	.	PASS	END=52499301;ChrB=ch09;StartB=64286812;EndB=64286812;Parent=TRANS384;VarType=ShV;DupType=.
ch09	52499306	SNP406057	A	G	.	PASS	END=52499306;ChrB=ch09;StartB=64286817;EndB=64286817;Parent=TRANS384;VarType=ShV;DupType=.
ch09	52499309	SNP406058	T	C	.	PASS	END=52499309;ChrB=ch09;StartB=64286820;EndB=64286820;Parent=TRANS384;VarType=ShV;DupType=.
ch09	52499319	SNP406059	C	A	.	PASS	END=52499319;ChrB=ch09;StartB=64286830;EndB=64286830;Parent=TRANS384;VarType=ShV;DupType=.
ch09	52499374	SNP406060	C	T	.	PASS	END=52499374;ChrB=ch09;StartB=64286885;EndB=64286885;Parent=TRANS384;VarType=ShV;DupType=.
ch09	52499384	SNP406061	C	G	.	PASS	END=52499384;ChrB=ch09;StartB=64286895;EndB=64286895;Parent=TRANS384;VarType=ShV;DupType=.
ch09	52499394	DEL406062	CT	C	.	PASS	END=52499395;ChrB=ch09;StartB=64286905;EndB=64286905;Parent=TRANS384;VarType=ShV;DupType=.
ch09	52499417	SNP406063	C	G	.	PASS	END=52499417;ChrB=ch09;StartB=64286927;EndB=64286927;Parent=TRANS384;VarType=ShV;DupType=.
ch09	52499423	SNP406064	A	G	.	PASS	END=52499423;ChrB=ch09;StartB=64286933;EndB=64286933;Parent=TRANS384;VarType=ShV;DupType=.
ch09	52499433	SNP406065	G	C	.	PASS	END=52499433;ChrB=ch09;StartB=64286943;EndB=64286943;Parent=TRANS384;VarType=ShV;DupType=.
ch09	52499443	SNP406066	G	A	.	PASS	END=52499443;ChrB=ch09;StartB=64286953;EndB=64286953;Parent=TRANS384;VarType=ShV;DupType=.
ch09	52499471	SNP406067	A	G	.	PASS	END=52499471;ChrB=ch09;StartB=64286981;EndB=64286981;Parent=TRANS384;VarType=ShV;DupType=.
ch09	52499488	SNP406068	T	A	.	PASS	END=52499488;ChrB=ch09;StartB=64286998;EndB=64286998;Parent=TRANS384;VarType=ShV;DupType=.
ch09	52499505	SNP406069	A	G	.	PASS	END=52499505;ChrB=ch09;StartB=64287015;EndB=64287015;Parent=TRANS384;VarType=ShV;DupType=.
ch09	52499520	SNP406070	T	G	.	PASS	END=52499520;ChrB=ch09;StartB=64287030;EndB=64287030;Parent=TRANS384;VarType=ShV;DupType=.
ch09	52499553	SNP406071	A	G	.	PASS	END=52499553;ChrB=ch09;StartB=64287063;EndB=64287063;Parent=TRANS384;VarType=ShV;DupType=.
ch09	52499554	SNP406072	G	A	.	PASS	END=52499554;ChrB=ch09;StartB=64287064;EndB=64287064;Parent=TRANS384;VarType=ShV;DupType=.
ch09	52499555	SNP406073	A	G	.	PASS	END=52499555;ChrB=ch09;StartB=64287065;EndB=64287065;Parent=TRANS384;VarType=ShV;DupType=.
ch09	52499574	SNP406074	C	T	.	PASS	END=52499574;ChrB=ch09;StartB=64287084;EndB=64287084;Parent=TRANS384;VarType=ShV;DupType=.
ch09	52499615	SNP406075	A	G	.	PASS	END=52499615;ChrB=ch09;StartB=64287125;EndB=64287125;Parent=TRANS384;VarType=ShV;DupType=.
ch09	52499627	SNP406076	C	T	.	PASS	END=52499627;ChrB=ch09;StartB=64287137;EndB=64287137;Parent=TRANS384;VarType=ShV;DupType=.
ch09	52499633	SNP406077	T	A	.	PASS	END=52499633;ChrB=ch09;StartB=64287143;EndB=64287143;Parent=TRANS384;VarType=ShV;DupType=.
ch09	52499690	SNP406078	A	G	.	PASS	END=52499690;ChrB=ch09;StartB=64287200;EndB=64287200;Parent=TRANS384;VarType=ShV;DupType=.
ch09	52499700	SNP406079	A	C	.	PASS	END=52499700;ChrB=ch09;StartB=64287210;EndB=64287210;Parent=TRANS384;VarType=ShV;DupType=.
ch09	52499701	SNP406080	C	A	.	PASS	END=52499701;ChrB=ch09;StartB=64287211;EndB=64287211;Parent=TRANS384;VarType=ShV;DupType=.
ch09	52499705	SNP406081	G	A	.	PASS	END=52499705;ChrB=ch09;StartB=64287215;EndB=64287215;Parent=TRANS384;VarType=ShV;DupType=.
ch09	52499709	SNP406082	C	T	.	PASS	END=52499709;ChrB=ch09;StartB=64287219;EndB=64287219;Parent=TRANS384;VarType=ShV;DupType=.
ch09	52499718	SNP406083	T	C	.	PASS	END=52499718;ChrB=ch09;StartB=64287228;EndB=64287228;Parent=TRANS384;VarType=ShV;DupType=.
ch09	52499719	SNP406084	C	T	.	PASS	END=52499719;ChrB=ch09;StartB=64287229;EndB=64287229;Parent=TRANS384;VarType=ShV;DupType=.
ch09	52499738	SNP406085	A	G	.	PASS	END=52499738;ChrB=ch09;StartB=64287248;EndB=64287248;Parent=TRANS384;VarType=ShV;DupType=.
ch09	52499799	SNP406086	A	T	.	PASS	END=52499799;ChrB=ch09;StartB=64287309;EndB=64287309;Parent=TRANS384;VarType=ShV;DupType=.
ch09	52499837	SNP406087	C	T	.	PASS	END=52499837;ChrB=ch09;StartB=64287347;EndB=64287347;Parent=TRANS384;VarType=ShV;DupType=.
ch09	52499841	SNP406088	T	A	.	PASS	END=52499841;ChrB=ch09;StartB=64287351;EndB=64287351;Parent=TRANS384;VarType=ShV;DupType=.
ch09	52499870	SNP406089	G	A	.	PASS	END=52499870;ChrB=ch09;StartB=64287380;EndB=64287380;Parent=TRANS384;VarType=ShV;DupType=.
ch09	52499891	SNP406090	C	T	.	PASS	END=52499891;ChrB=ch09;StartB=64287401;EndB=64287401;Parent=TRANS384;VarType=ShV;DupType=.
ch09	52499900	SNP406091	G	C	.	PASS	END=52499900;ChrB=ch09;StartB=64287410;EndB=64287410;Parent=TRANS384;VarType=ShV;DupType=.
ch09	52499920	SNP406092	G	A	.	PASS	END=52499920;ChrB=ch09;StartB=64287430;EndB=64287430;Parent=TRANS384;VarType=ShV;DupType=.
ch09	52499934	SNP406093	C	A	.	PASS	END=52499934;ChrB=ch09;StartB=64287444;EndB=64287444;Parent=TRANS384;VarType=ShV;DupType=.
ch09	52499942	SNP406094	T	G	.	PASS	END=52499942;ChrB=ch09;StartB=64287452;EndB=64287452;Parent=TRANS384;VarType=ShV;DupType=.
ch09	52499967	SNP406095	C	T	.	PASS	END=52499967;ChrB=ch09;StartB=64287477;EndB=64287477;Parent=TRANS384;VarType=ShV;DupType=.
ch09	52500000	SNP406096	A	G	.	PASS	END=52500000;ChrB=ch09;StartB=64287510;EndB=64287510;Parent=TRANS384;VarType=ShV;DupType=.
ch09	52500041	SNP406097	G	A	.	PASS	END=52500041;ChrB=ch09;StartB=64287551;EndB=64287551;Parent=TRANS384;VarType=ShV;DupType=.
ch09	52500053	SNP406098	A	T	.	PASS	END=52500053;ChrB=ch09;StartB=64287563;EndB=64287563;Parent=TRANS384;VarType=ShV;DupType=.
ch09	52500059	SNP406099	T	A	.	PASS	END=52500059;ChrB=ch09;StartB=64287569;EndB=64287569;Parent=TRANS384;VarType=ShV;DupType=.
ch09	52500066	SNP406100	A	C	.	PASS	END=52500066;ChrB=ch09;StartB=64287576;EndB=64287576;Parent=TRANS384;VarType=ShV;DupType=.
ch09	52500078	SNP406101	A	G	.	PASS	END=52500078;ChrB=ch09;StartB=64287588;EndB=64287588;Parent=TRANS384;VarType=ShV;DupType=.
ch09	52500080	SNP406102	C	T	.	PASS	END=52500080;ChrB=ch09;StartB=64287590;EndB=64287590;Parent=TRANS384;VarType=ShV;DupType=.
ch09	52500142	SNP406103	G	T	.	PASS	END=52500142;ChrB=ch09;StartB=64287652;EndB=64287652;Parent=TRANS384;VarType=ShV;DupType=.
ch09	52500153	SNP406104	T	G	.	PASS	END=52500153;ChrB=ch09;StartB=64287663;EndB=64287663;Parent=TRANS384;VarType=ShV;DupType=.
ch09	52500176	SNP406105	T	C	.	PASS	END=52500176;ChrB=ch09;StartB=64287686;EndB=64287686;Parent=TRANS384;VarType=ShV;DupType=.
ch09	52500178	SNP406106	T	A	.	PASS	END=52500178;ChrB=ch09;StartB=64287688;EndB=64287688;Parent=TRANS384;VarType=ShV;DupType=.
ch09	52500213	DEL406107	TA	T	.	PASS	END=52500214;ChrB=ch09;StartB=64287723;EndB=64287723;Parent=TRANS384;VarType=ShV;DupType=.
ch09	52500224	SNP406108	G	T	.	PASS	END=52500224;ChrB=ch09;StartB=64287733;EndB=64287733;Parent=TRANS384;VarType=ShV;DupType=.
ch09	52500243	SNP406109	C	T	.	PASS	END=52500243;ChrB=ch09;StartB=64287752;EndB=64287752;Parent=TRANS384;VarType=ShV;DupType=.
ch09	52500246	SNP406110	C	A	.	PASS	END=52500246;ChrB=ch09;StartB=64287755;EndB=64287755;Parent=TRANS384;VarType=ShV;DupType=.
ch09	52500306	SNP406111	G	A	.	PASS	END=52500306;ChrB=ch09;StartB=64287815;EndB=64287815;Parent=TRANS384;VarType=ShV;DupType=.
ch09	52500320	SNP406112	G	A	.	PASS	END=52500320;ChrB=ch09;StartB=64287829;EndB=64287829;Parent=TRANS384;VarType=ShV;DupType=.
ch09	52500336	SNP406113	C	T	.	PASS	END=52500336;ChrB=ch09;StartB=64287845;EndB=64287845;Parent=TRANS384;VarType=ShV;DupType=.
ch09	52500355	SNP406114	A	G	.	PASS	END=52500355;ChrB=ch09;StartB=64287864;EndB=64287864;Parent=TRANS384;VarType=ShV;DupType=.
ch09	52500399	SNP406115	T	A	.	PASS	END=52500399;ChrB=ch09;StartB=64287908;EndB=64287908;Parent=TRANS384;VarType=ShV;DupType=.
ch09	52500414	SNP406116	T	C	.	PASS	END=52500414;ChrB=ch09;StartB=64287923;EndB=64287923;Parent=TRANS384;VarType=ShV;DupType=.
ch09	52500417	SNP406117	A	G	.	PASS	END=52500417;ChrB=ch09;StartB=64287926;EndB=64287926;Parent=TRANS384;VarType=ShV;DupType=.
ch09	52500448	SNP406118	C	A	.	PASS	END=52500448;ChrB=ch09;StartB=64287957;EndB=64287957;Parent=TRANS384;VarType=ShV;DupType=.
ch09	52500471	SNP406119	C	T	.	PASS	END=52500471;ChrB=ch09;StartB=64287980;EndB=64287980;Parent=TRANS384;VarType=ShV;DupType=.
ch09	52500479	DEL406120	CAT	C	.	PASS	END=52500481;ChrB=ch09;StartB=64287988;EndB=64287988;Parent=TRANS384;VarType=ShV;DupType=.
ch09	52500492	SNP406121	T	C	.	PASS	END=52500492;ChrB=ch09;StartB=64287999;EndB=64287999;Parent=TRANS384;VarType=ShV;DupType=.
ch09	52500502	SNP406122	G	T	.	PASS	END=52500502;ChrB=ch09;StartB=64288009;EndB=64288009;Parent=TRANS384;VarType=ShV;DupType=.
ch09	52500512	SNP406123	A	G	.	PASS	END=52500512;ChrB=ch09;StartB=64288019;EndB=64288019;Parent=TRANS384;VarType=ShV;DupType=.
ch09	52500536	SNP406124	A	T	.	PASS	END=52500536;ChrB=ch09;StartB=64288043;EndB=64288043;Parent=TRANS384;VarType=ShV;DupType=.
ch09	52500545	SNP406125	T	C	.	PASS	END=52500545;ChrB=ch09;StartB=64288052;EndB=64288052;Parent=TRANS384;VarType=ShV;DupType=.
ch09	52500566	SNP406126	G	A	.	PASS	END=52500566;ChrB=ch09;StartB=64288073;EndB=64288073;Parent=TRANS384;VarType=ShV;DupType=.
ch09	52500581	SNP406127	T	C	.	PASS	END=52500581;ChrB=ch09;StartB=64288088;EndB=64288088;Parent=TRANS384;VarType=ShV;DupType=.
ch09	52500585	SNP406128	A	G	.	PASS	END=52500585;ChrB=ch09;StartB=64288092;EndB=64288092;Parent=TRANS384;VarType=ShV;DupType=.
ch09	52500601	SNP406129	C	A	.	PASS	END=52500601;ChrB=ch09;StartB=64288108;EndB=64288108;Parent=TRANS384;VarType=ShV;DupType=.
ch09	52500607	DEL406130	AG	A	.	PASS	END=52500608;ChrB=ch09;StartB=64288114;EndB=64288114;Parent=TRANS384;VarType=ShV;DupType=.
ch09	52500627	SNP406131	G	A	.	PASS	END=52500627;ChrB=ch09;StartB=64288133;EndB=64288133;Parent=TRANS384;VarType=ShV;DupType=.
ch09	52500695	INS406132	C	CGT	.	PASS	END=52500695;ChrB=ch09;StartB=64288201;EndB=64288203;Parent=TRANS384;VarType=ShV;DupType=.
ch09	52500781	SNP406133	T	G	.	PASS	END=52500781;ChrB=ch09;StartB=64288289;EndB=64288289;Parent=TRANS384;VarType=ShV;DupType=.
ch09	52500800	SNP406134	A	T	.	PASS	END=52500800;ChrB=ch09;StartB=64288308;EndB=64288308;Parent=TRANS384;VarType=ShV;DupType=.
ch09	52500811	SNP406135	A	G	.	PASS	END=52500811;ChrB=ch09;StartB=64288319;EndB=64288319;Parent=TRANS384;VarType=ShV;DupType=.
ch09	52500815	SNP406136	G	A	.	PASS	END=52500815;ChrB=ch09;StartB=64288323;EndB=64288323;Parent=TRANS384;VarType=ShV;DupType=.
ch09	52500819	DEL406137	GT	G	.	PASS	END=52500820;ChrB=ch09;StartB=64288327;EndB=64288327;Parent=TRANS384;VarType=ShV;DupType=.
ch09	52500825	SNP406138	T	A	.	PASS	END=52500825;ChrB=ch09;StartB=64288332;EndB=64288332;Parent=TRANS384;VarType=ShV;DupType=.
ch09	52500830	SNP406139	G	A	.	PASS	END=52500830;ChrB=ch09;StartB=64288337;EndB=64288337;Parent=TRANS384;VarType=ShV;DupType=.
ch09	52500837	SNP406140	T	C	.	PASS	END=52500837;ChrB=ch09;StartB=64288344;EndB=64288344;Parent=TRANS384;VarType=ShV;DupType=.
ch09	52500852	SNP406141	C	T	.	PASS	END=52500852;ChrB=ch09;StartB=64288359;EndB=64288359;Parent=TRANS384;VarType=ShV;DupType=.
ch09	52500876	SNP406142	C	T	.	PASS	END=52500876;ChrB=ch09;StartB=64288383;EndB=64288383;Parent=TRANS384;VarType=ShV;DupType=.
ch09	52500886	SNP406143	T	G	.	PASS	END=52500886;ChrB=ch09;StartB=64288393;EndB=64288393;Parent=TRANS384;VarType=ShV;DupType=.
ch09	52500901	SNP406144	T	C	.	PASS	END=52500901;ChrB=ch09;StartB=64288408;EndB=64288408;Parent=TRANS384;VarType=ShV;DupType=.
ch09	52500910	SNP406145	C	G	.	PASS	END=52500910;ChrB=ch09;StartB=64288417;EndB=64288417;Parent=TRANS384;VarType=ShV;DupType=.
ch09	52500914	SNP406146	C	T	.	PASS	END=52500914;ChrB=ch09;StartB=64288421;EndB=64288421;Parent=TRANS384;VarType=ShV;DupType=.
ch09	52500928	SNP406147	C	G	.	PASS	END=52500928;ChrB=ch09;StartB=64288435;EndB=64288435;Parent=TRANS384;VarType=ShV;DupType=.
ch09	52500939	SNP406148	C	G	.	PASS	END=52500939;ChrB=ch09;StartB=64288446;EndB=64288446;Parent=TRANS384;VarType=ShV;DupType=.
ch09	52501020	SNP406149	A	T	.	PASS	END=52501020;ChrB=ch09;StartB=64288527;EndB=64288527;Parent=TRANS384;VarType=ShV;DupType=.
ch09	52501063	SNP406150	C	T	.	PASS	END=52501063;ChrB=ch09;StartB=64288570;EndB=64288570;Parent=TRANS384;VarType=ShV;DupType=.
ch09	52501068	SNP406151	C	A	.	PASS	END=52501068;ChrB=ch09;StartB=64288575;EndB=64288575;Parent=TRANS384;VarType=ShV;DupType=.
ch09	52501079	SNP406152	C	G	.	PASS	END=52501079;ChrB=ch09;StartB=64288586;EndB=64288586;Parent=TRANS384;VarType=ShV;DupType=.
ch09	52501080	SNP406153	T	C	.	PASS	END=52501080;ChrB=ch09;StartB=64288587;EndB=64288587;Parent=TRANS384;VarType=ShV;DupType=.
ch09	52501092	SNP406154	G	A	.	PASS	END=52501092;ChrB=ch09;StartB=64288599;EndB=64288599;Parent=TRANS384;VarType=ShV;DupType=.
ch09	52501095	SNP406155	C	T	.	PASS	END=52501095;ChrB=ch09;StartB=64288602;EndB=64288602;Parent=TRANS384;VarType=ShV;DupType=.
ch09	52501125	SNP406156	T	C	.	PASS	END=52501125;ChrB=ch09;StartB=64288632;EndB=64288632;Parent=TRANS384;VarType=ShV;DupType=.
ch09	52501140	DEL406157	AC	A	.	PASS	END=52501141;ChrB=ch09;StartB=64288647;EndB=64288647;Parent=TRANS384;VarType=ShV;DupType=.
ch09	52501144	SNP406158	A	T	.	PASS	END=52501144;ChrB=ch09;StartB=64288650;EndB=64288650;Parent=TRANS384;VarType=ShV;DupType=.
ch09	52501149	SNP406159	T	G	.	PASS	END=52501149;ChrB=ch09;StartB=64288655;EndB=64288655;Parent=TRANS384;VarType=ShV;DupType=.
ch09	52501159	SNP406160	A	G	.	PASS	END=52501159;ChrB=ch09;StartB=64288665;EndB=64288665;Parent=TRANS384;VarType=ShV;DupType=.
ch09	52501171	SNP406161	A	G	.	PASS	END=52501171;ChrB=ch09;StartB=64288677;EndB=64288677;Parent=TRANS384;VarType=ShV;DupType=.
ch09	52501184	SNP406162	G	A	.	PASS	END=52501184;ChrB=ch09;StartB=64288690;EndB=64288690;Parent=TRANS384;VarType=ShV;DupType=.
ch09	52501208	SNP406163	C	T	.	PASS	END=52501208;ChrB=ch09;StartB=64288714;EndB=64288714;Parent=TRANS384;VarType=ShV;DupType=.
ch09	52501233	SNP406164	C	A	.	PASS	END=52501233;ChrB=ch09;StartB=64288739;EndB=64288739;Parent=TRANS384;VarType=ShV;DupType=.
ch09	52501234	SNP406165	C	A	.	PASS	END=52501234;ChrB=ch09;StartB=64288740;EndB=64288740;Parent=TRANS384;VarType=ShV;DupType=.
ch09	52501247	SNP406166	G	T	.	PASS	END=52501247;ChrB=ch09;StartB=64288753;EndB=64288753;Parent=TRANS384;VarType=ShV;DupType=.
ch09	52501253	SNP406167	T	G	.	PASS	END=52501253;ChrB=ch09;StartB=64288759;EndB=64288759;Parent=TRANS384;VarType=ShV;DupType=.
ch09	52501275	SNP406168	A	G	.	PASS	END=52501275;ChrB=ch09;StartB=64288781;EndB=64288781;Parent=TRANS384;VarType=ShV;DupType=.
ch09	52501279	SNP406169	G	T	.	PASS	END=52501279;ChrB=ch09;StartB=64288785;EndB=64288785;Parent=TRANS384;VarType=ShV;DupType=.
ch09	52501322	SNP406170	C	T	.	PASS	END=52501322;ChrB=ch09;StartB=64288828;EndB=64288828;Parent=TRANS384;VarType=ShV;DupType=.
ch09	52501357	SNP406171	G	A	.	PASS	END=52501357;ChrB=ch09;StartB=64288863;EndB=64288863;Parent=TRANS384;VarType=ShV;DupType=.
ch09	52501366	SNP406172	T	C	.	PASS	END=52501366;ChrB=ch09;StartB=64288872;EndB=64288872;Parent=TRANS384;VarType=ShV;DupType=.
ch09	52501369	SNP406173	G	C	.	PASS	END=52501369;ChrB=ch09;StartB=64288875;EndB=64288875;Parent=TRANS384;VarType=ShV;DupType=.
ch09	52501379	SNP406174	A	T	.	PASS	END=52501379;ChrB=ch09;StartB=64288885;EndB=64288885;Parent=TRANS384;VarType=ShV;DupType=.
ch09	52501380	SNP406175	T	A	.	PASS	END=52501380;ChrB=ch09;StartB=64288886;EndB=64288886;Parent=TRANS384;VarType=ShV;DupType=.
ch09	52501381	SNP406176	A	C	.	PASS	END=52501381;ChrB=ch09;StartB=64288887;EndB=64288887;Parent=TRANS384;VarType=ShV;DupType=.
ch09	52501385	SNP406177	A	T	.	PASS	END=52501385;ChrB=ch09;StartB=64288891;EndB=64288891;Parent=TRANS384;VarType=ShV;DupType=.
ch09	52501435	SNP406178	C	A	.	PASS	END=52501435;ChrB=ch09;StartB=64288941;EndB=64288941;Parent=TRANS384;VarType=ShV;DupType=.
ch09	52501437	SNP406179	C	A	.	PASS	END=52501437;ChrB=ch09;StartB=64288943;EndB=64288943;Parent=TRANS384;VarType=ShV;DupType=.
ch09	52501440	INS406180	A	AT	.	PASS	END=52501440;ChrB=ch09;StartB=64288946;EndB=64288947;Parent=TRANS384;VarType=ShV;DupType=.
ch09	52501442	SNP406181	A	T	.	PASS	END=52501442;ChrB=ch09;StartB=64288949;EndB=64288949;Parent=TRANS384;VarType=ShV;DupType=.
ch09	52501516	SNP406182	A	G	.	PASS	END=52501516;ChrB=ch09;StartB=64289023;EndB=64289023;Parent=TRANS384;VarType=ShV;DupType=.
ch09	52501523	SNP406183	G	A	.	PASS	END=52501523;ChrB=ch09;StartB=64289030;EndB=64289030;Parent=TRANS384;VarType=ShV;DupType=.
ch09	52501601	SNP406184	A	C	.	PASS	END=52501601;ChrB=ch09;StartB=64289108;EndB=64289108;Parent=TRANS384;VarType=ShV;DupType=.
ch09	52501641	SNP406185	C	A	.	PASS	END=52501641;ChrB=ch09;StartB=64289148;EndB=64289148;Parent=TRANS384;VarType=ShV;DupType=.
ch09	52501667	SNP406186	G	A	.	PASS	END=52501667;ChrB=ch09;StartB=64289174;EndB=64289174;Parent=TRANS384;VarType=ShV;DupType=.
ch09	52501701	SNP406187	A	G	.	PASS	END=52501701;ChrB=ch09;StartB=64289208;EndB=64289208;Parent=TRANS384;VarType=ShV;DupType=.
ch09	52501717	DEL406188	CT	C	.	PASS	END=52501718;ChrB=ch09;StartB=64289224;EndB=64289224;Parent=TRANS384;VarType=ShV;DupType=.
ch09	52501734	SNP406189	T	G	.	PASS	END=52501734;ChrB=ch09;StartB=64289240;EndB=64289240;Parent=TRANS384;VarType=ShV;DupType=.
ch09	52501791	SNP406190	T	A	.	PASS	END=52501791;ChrB=ch09;StartB=64289297;EndB=64289297;Parent=TRANS384;VarType=ShV;DupType=.
ch09	52501866	SNP406191	C	T	.	PASS	END=52501866;ChrB=ch09;StartB=64289372;EndB=64289372;Parent=TRANS384;VarType=ShV;DupType=.
ch09	52501884	SNP406192	A	G	.	PASS	END=52501884;ChrB=ch09;StartB=64289390;EndB=64289390;Parent=TRANS384;VarType=ShV;DupType=.
ch09	52501930	SNP406193	C	G	.	PASS	END=52501930;ChrB=ch09;StartB=64289436;EndB=64289436;Parent=TRANS384;VarType=ShV;DupType=.
ch09	52501931	SNP406194	A	T	.	PASS	END=52501931;ChrB=ch09;StartB=64289437;EndB=64289437;Parent=TRANS384;VarType=ShV;DupType=.
ch09	52501932	SNP406195	A	C	.	PASS	END=52501932;ChrB=ch09;StartB=64289438;EndB=64289438;Parent=TRANS384;VarType=ShV;DupType=.
ch09	52501985	SNP406196	C	A	.	PASS	END=52501985;ChrB=ch09;StartB=64289491;EndB=64289491;Parent=TRANS384;VarType=ShV;DupType=.
ch09	52502002	SNP406197	A	G	.	PASS	END=52502002;ChrB=ch09;StartB=64289508;EndB=64289508;Parent=TRANS384;VarType=ShV;DupType=.
ch09	52502028	SNP406198	G	A	.	PASS	END=52502028;ChrB=ch09;StartB=64289534;EndB=64289534;Parent=TRANS384;VarType=ShV;DupType=.
ch09	52502057	INS406199	G	GAAA	.	PASS	END=52502057;ChrB=ch09;StartB=64289563;EndB=64289566;Parent=TRANS384;VarType=ShV;DupType=.
ch09	52502064	DEL406200	TTC	T	.	PASS	END=52502066;ChrB=ch09;StartB=64289573;EndB=64289573;Parent=TRANS384;VarType=ShV;DupType=.
ch09	52502074	SNP406201	G	A	.	PASS	END=52502074;ChrB=ch09;StartB=64289581;EndB=64289581;Parent=TRANS384;VarType=ShV;DupType=.
ch09	52502092	SNP406202	T	A	.	PASS	END=52502092;ChrB=ch09;StartB=64289599;EndB=64289599;Parent=TRANS384;VarType=ShV;DupType=.
ch09	52502094	SNP406203	C	G	.	PASS	END=52502094;ChrB=ch09;StartB=64289601;EndB=64289601;Parent=TRANS384;VarType=ShV;DupType=.
ch09	52502095	SNP406204	A	T	.	PASS	END=52502095;ChrB=ch09;StartB=64289602;EndB=64289602;Parent=TRANS384;VarType=ShV;DupType=.
ch09	52502097	SNP406205	G	A	.	PASS	END=52502097;ChrB=ch09;StartB=64289604;EndB=64289604;Parent=TRANS384;VarType=ShV;DupType=.
ch09	52502103	SNP406206	C	T	.	PASS	END=52502103;ChrB=ch09;StartB=64289610;EndB=64289610;Parent=TRANS384;VarType=ShV;DupType=.
ch09	52502131	SNP406207	A	G	.	PASS	END=52502131;ChrB=ch09;StartB=64289638;EndB=64289638;Parent=TRANS384;VarType=ShV;DupType=.
ch09	52502237	SNP406208	C	A	.	PASS	END=52502237;ChrB=ch09;StartB=64289744;EndB=64289744;Parent=TRANS384;VarType=ShV;DupType=.
ch09	52502254	SNP406209	C	A	.	PASS	END=52502254;ChrB=ch09;StartB=64289761;EndB=64289761;Parent=TRANS384;VarType=ShV;DupType=.
ch09	52502287	SNP406210	T	G	.	PASS	END=52502287;ChrB=ch09;StartB=64289794;EndB=64289794;Parent=TRANS384;VarType=ShV;DupType=.
ch09	52502310	SNP406211	T	C	.	PASS	END=52502310;ChrB=ch09;StartB=64289817;EndB=64289817;Parent=TRANS384;VarType=ShV;DupType=.
ch09	52502326	SNP406212	C	T	.	PASS	END=52502326;ChrB=ch09;StartB=64289833;EndB=64289833;Parent=TRANS384;VarType=ShV;DupType=.
ch09	52502371	SNP406213	C	T	.	PASS	END=52502371;ChrB=ch09;StartB=64289878;EndB=64289878;Parent=TRANS384;VarType=ShV;DupType=.
ch09	52502391	DEL406214	AGAAGAAGAAGAGGAGGAGGAGGAGGAGGAGGAGGAGGAG	A	.	PASS	END=52502430;ChrB=ch09;StartB=64289898;EndB=64289898;Parent=TRANS384;VarType=ShV;DupType=.
ch09	52502432	SNP406215	A	G	.	PASS	END=52502432;ChrB=ch09;StartB=64289900;EndB=64289900;Parent=TRANS384;VarType=ShV;DupType=.
ch09	52502442	SNP406216	C	G	.	PASS	END=52502442;ChrB=ch09;StartB=64289910;EndB=64289910;Parent=TRANS384;VarType=ShV;DupType=.
ch09	52502477	SNP406217	G	C	.	PASS	END=52502477;ChrB=ch09;StartB=64289945;EndB=64289945;Parent=TRANS384;VarType=ShV;DupType=.
ch09	52502487	SNP406218	A	C	.	PASS	END=52502487;ChrB=ch09;StartB=64289955;EndB=64289955;Parent=TRANS384;VarType=ShV;DupType=.
ch09	52502535	SNP406219	T	C	.	PASS	END=52502535;ChrB=ch09;StartB=64290003;EndB=64290003;Parent=TRANS384;VarType=ShV;DupType=.
ch09	52502555	SNP406220	T	A	.	PASS	END=52502555;ChrB=ch09;StartB=64290023;EndB=64290023;Parent=TRANS384;VarType=ShV;DupType=.
ch09	52502597	SNP406221	A	T	.	PASS	END=52502597;ChrB=ch09;StartB=64290065;EndB=64290065;Parent=TRANS384;VarType=ShV;DupType=.
ch09	52502607	SNP406222	C	T	.	PASS	END=52502607;ChrB=ch09;StartB=64290075;EndB=64290075;Parent=TRANS384;VarType=ShV;DupType=.
ch09	52502701	SNP406223	C	A	.	PASS	END=52502701;ChrB=ch09;StartB=64290169;EndB=64290169;Parent=TRANS384;VarType=ShV;DupType=.
ch09	52502723	SNP406224	C	A	.	PASS	END=52502723;ChrB=ch09;StartB=64290191;EndB=64290191;Parent=TRANS384;VarType=ShV;DupType=.
ch09	52502758	SNP406225	T	C	.	PASS	END=52502758;ChrB=ch09;StartB=64290226;EndB=64290226;Parent=TRANS384;VarType=ShV;DupType=.
ch09	52502766	SNP406226	A	G	.	PASS	END=52502766;ChrB=ch09;StartB=64290234;EndB=64290234;Parent=TRANS384;VarType=ShV;DupType=.
ch09	52502845	SNP406227	A	G	.	PASS	END=52502845;ChrB=ch09;StartB=64290313;EndB=64290313;Parent=TRANS384;VarType=ShV;DupType=.
ch09	52502850	SNP406228	G	A	.	PASS	END=52502850;ChrB=ch09;StartB=64290318;EndB=64290318;Parent=TRANS384;VarType=ShV;DupType=.
ch09	52502861	SNP406229	T	G	.	PASS	END=52502861;ChrB=ch09;StartB=64290329;EndB=64290329;Parent=TRANS384;VarType=ShV;DupType=.
ch09	52502900	INS406230	G	GTGTA	.	PASS	END=52502900;ChrB=ch09;StartB=64290368;EndB=64290372;Parent=TRANS384;VarType=ShV;DupType=.
ch09	52502906	SNP406231	A	G	.	PASS	END=52502906;ChrB=ch09;StartB=64290378;EndB=64290378;Parent=TRANS384;VarType=ShV;DupType=.
ch09	52502971	SNP406232	A	T	.	PASS	END=52502971;ChrB=ch09;StartB=64290443;EndB=64290443;Parent=TRANS384;VarType=ShV;DupType=.
ch09	52503023	SNP406233	A	G	.	PASS	END=52503023;ChrB=ch09;StartB=64290495;EndB=64290495;Parent=TRANS384;VarType=ShV;DupType=.
ch09	52503026	SNP406234	A	G	.	PASS	END=52503026;ChrB=ch09;StartB=64290498;EndB=64290498;Parent=TRANS384;VarType=ShV;DupType=.
ch09	52503047	SNP406235	G	A	.	PASS	END=52503047;ChrB=ch09;StartB=64290519;EndB=64290519;Parent=TRANS384;VarType=ShV;DupType=.
ch09	52503082	SNP406236	G	C	.	PASS	END=52503082;ChrB=ch09;StartB=64290554;EndB=64290554;Parent=TRANS384;VarType=ShV;DupType=.
ch09	52503084	SNP406237	G	A	.	PASS	END=52503084;ChrB=ch09;StartB=64290556;EndB=64290556;Parent=TRANS384;VarType=ShV;DupType=.
ch09	52503115	DEL406238	TG	T	.	PASS	END=52503116;ChrB=ch09;StartB=64290587;EndB=64290587;Parent=TRANS384;VarType=ShV;DupType=.
ch09	52503146	SNP406239	C	T	.	PASS	END=52503146;ChrB=ch09;StartB=64290617;EndB=64290617;Parent=TRANS384;VarType=ShV;DupType=.
ch09	52503175	SNP406240	T	C	.	PASS	END=52503175;ChrB=ch09;StartB=64290646;EndB=64290646;Parent=TRANS384;VarType=ShV;DupType=.
ch09	52503203	SNP406241	T	C	.	PASS	END=52503203;ChrB=ch09;StartB=64290674;EndB=64290674;Parent=TRANS384;VarType=ShV;DupType=.
ch09	52503224	SNP406242	G	T	.	PASS	END=52503224;ChrB=ch09;StartB=64290695;EndB=64290695;Parent=TRANS384;VarType=ShV;DupType=.
ch09	52503267	SNP406243	C	A	.	PASS	END=52503267;ChrB=ch09;StartB=64290738;EndB=64290738;Parent=TRANS384;VarType=ShV;DupType=.
ch09	52503300	SNP406244	A	C	.	PASS	END=52503300;ChrB=ch09;StartB=64290771;EndB=64290771;Parent=TRANS384;VarType=ShV;DupType=.
ch09	52503321	SNP406245	T	A	.	PASS	END=52503321;ChrB=ch09;StartB=64290792;EndB=64290792;Parent=TRANS384;VarType=ShV;DupType=.
ch09	52503330	SNP406246	A	T	.	PASS	END=52503330;ChrB=ch09;StartB=64290801;EndB=64290801;Parent=TRANS384;VarType=ShV;DupType=.
ch09	52503371	SNP406247	T	G	.	PASS	END=52503371;ChrB=ch09;StartB=64290842;EndB=64290842;Parent=TRANS384;VarType=ShV;DupType=.
ch09	52503372	SNP406248	T	C	.	PASS	END=52503372;ChrB=ch09;StartB=64290843;EndB=64290843;Parent=TRANS384;VarType=ShV;DupType=.
ch09	52503396	SNP406249	G	C	.	PASS	END=52503396;ChrB=ch09;StartB=64290867;EndB=64290867;Parent=TRANS384;VarType=ShV;DupType=.
ch09	52503412	SNP406250	A	T	.	PASS	END=52503412;ChrB=ch09;StartB=64290883;EndB=64290883;Parent=TRANS384;VarType=ShV;DupType=.
ch09	52503413	SNP406251	A	T	.	PASS	END=52503413;ChrB=ch09;StartB=64290884;EndB=64290884;Parent=TRANS384;VarType=ShV;DupType=.
ch09	52503440	SNP406252	T	A	.	PASS	END=52503440;ChrB=ch09;StartB=64290911;EndB=64290911;Parent=TRANS384;VarType=ShV;DupType=.
ch09	52503441	SNP406253	A	T	.	PASS	END=52503441;ChrB=ch09;StartB=64290912;EndB=64290912;Parent=TRANS384;VarType=ShV;DupType=.
ch09	52503475	INS406254	C	CA	.	PASS	END=52503475;ChrB=ch09;StartB=64290946;EndB=64290947;Parent=TRANS384;VarType=ShV;DupType=.
ch09	52503482	SNP406255	G	A	.	PASS	END=52503482;ChrB=ch09;StartB=64290954;EndB=64290954;Parent=TRANS384;VarType=ShV;DupType=.
ch09	52503527	SNP406256	A	C	.	PASS	END=52503527;ChrB=ch09;StartB=64290999;EndB=64290999;Parent=TRANS384;VarType=ShV;DupType=.
ch09	52503540	SNP406257	A	G	.	PASS	END=52503540;ChrB=ch09;StartB=64291012;EndB=64291012;Parent=TRANS384;VarType=ShV;DupType=.
ch09	52503547	SNP406258	C	G	.	PASS	END=52503547;ChrB=ch09;StartB=64291019;EndB=64291019;Parent=TRANS384;VarType=ShV;DupType=.
ch09	52503576	SNP406259	G	T	.	PASS	END=52503576;ChrB=ch09;StartB=64291048;EndB=64291048;Parent=TRANS384;VarType=ShV;DupType=.
ch09	52503593	SNP406260	A	C	.	PASS	END=52503593;ChrB=ch09;StartB=64291065;EndB=64291065;Parent=TRANS384;VarType=ShV;DupType=.
ch09	52503611	SNP406261	A	G	.	PASS	END=52503611;ChrB=ch09;StartB=64291083;EndB=64291083;Parent=TRANS384;VarType=ShV;DupType=.
ch09	52503613	SNP406262	A	T	.	PASS	END=52503613;ChrB=ch09;StartB=64291085;EndB=64291085;Parent=TRANS384;VarType=ShV;DupType=.
ch09	52503620	SNP406263	A	G	.	PASS	END=52503620;ChrB=ch09;StartB=64291092;EndB=64291092;Parent=TRANS384;VarType=ShV;DupType=.
ch09	52503621	SNP406264	G	T	.	PASS	END=52503621;ChrB=ch09;StartB=64291093;EndB=64291093;Parent=TRANS384;VarType=ShV;DupType=.
ch09	52503636	DEL406265	AT	A	.	PASS	END=52503637;ChrB=ch09;StartB=64291108;EndB=64291108;Parent=TRANS384;VarType=ShV;DupType=.
ch09	52503653	SNP406266	T	C	.	PASS	END=52503653;ChrB=ch09;StartB=64291124;EndB=64291124;Parent=TRANS384;VarType=ShV;DupType=.
ch09	52503685	SNP406267	G	T	.	PASS	END=52503685;ChrB=ch09;StartB=64291156;EndB=64291156;Parent=TRANS384;VarType=ShV;DupType=.
ch09	52503702	INS406268	A	AT	.	PASS	END=52503702;ChrB=ch09;StartB=64291173;EndB=64291174;Parent=TRANS384;VarType=ShV;DupType=.
ch09	52503773	SNP406269	T	C	.	PASS	END=52503773;ChrB=ch09;StartB=64291245;EndB=64291245;Parent=TRANS384;VarType=ShV;DupType=.
ch09	52503811	INS406270	T	TA	.	PASS	END=52503811;ChrB=ch09;StartB=64291283;EndB=64291284;Parent=TRANS384;VarType=ShV;DupType=.
ch09	52503831	SNP406271	C	G	.	PASS	END=52503831;ChrB=ch09;StartB=64291304;EndB=64291304;Parent=TRANS384;VarType=ShV;DupType=.
ch09	52503841	SNP406272	G	A	.	PASS	END=52503841;ChrB=ch09;StartB=64291314;EndB=64291314;Parent=TRANS384;VarType=ShV;DupType=.
ch09	52503844	SNP406273	T	A	.	PASS	END=52503844;ChrB=ch09;StartB=64291317;EndB=64291317;Parent=TRANS384;VarType=ShV;DupType=.
ch09	52503851	SNP406274	A	G	.	PASS	END=52503851;ChrB=ch09;StartB=64291324;EndB=64291324;Parent=TRANS384;VarType=ShV;DupType=.
ch09	52503856	SNP406275	T	C	.	PASS	END=52503856;ChrB=ch09;StartB=64291329;EndB=64291329;Parent=TRANS384;VarType=ShV;DupType=.
ch09	52503868	SNP406276	A	T	.	PASS	END=52503868;ChrB=ch09;StartB=64291341;EndB=64291341;Parent=TRANS384;VarType=ShV;DupType=.
ch09	52503884	SNP406277	G	T	.	PASS	END=52503884;ChrB=ch09;StartB=64291357;EndB=64291357;Parent=TRANS384;VarType=ShV;DupType=.
ch09	52503918	SNP406278	G	C	.	PASS	END=52503918;ChrB=ch09;StartB=64291391;EndB=64291391;Parent=TRANS384;VarType=ShV;DupType=.
ch09	52503921	SNP406279	A	T	.	PASS	END=52503921;ChrB=ch09;StartB=64291394;EndB=64291394;Parent=TRANS384;VarType=ShV;DupType=.
ch09	52503929	SNP406280	T	C	.	PASS	END=52503929;ChrB=ch09;StartB=64291402;EndB=64291402;Parent=TRANS384;VarType=ShV;DupType=.
ch09	52503933	SNP406281	T	C	.	PASS	END=52503933;ChrB=ch09;StartB=64291406;EndB=64291406;Parent=TRANS384;VarType=ShV;DupType=.
ch09	52503938	SNP406282	C	T	.	PASS	END=52503938;ChrB=ch09;StartB=64291411;EndB=64291411;Parent=TRANS384;VarType=ShV;DupType=.
ch09	52503942	SNP406283	T	C	.	PASS	END=52503942;ChrB=ch09;StartB=64291415;EndB=64291415;Parent=TRANS384;VarType=ShV;DupType=.
ch09	52503973	SNP406284	G	A	.	PASS	END=52503973;ChrB=ch09;StartB=64291446;EndB=64291446;Parent=TRANS384;VarType=ShV;DupType=.
ch09	52504002	SNP406285	A	C	.	PASS	END=52504002;ChrB=ch09;StartB=64291475;EndB=64291475;Parent=TRANS384;VarType=ShV;DupType=.
ch09	52504034	SNP406286	G	C	.	PASS	END=52504034;ChrB=ch09;StartB=64291507;EndB=64291507;Parent=TRANS384;VarType=ShV;DupType=.
ch09	52504066	DEL406287	CTA	C	.	PASS	END=52504068;ChrB=ch09;StartB=64291539;EndB=64291539;Parent=TRANS384;VarType=ShV;DupType=.
ch09	52504087	SNP406288	T	A	.	PASS	END=52504087;ChrB=ch09;StartB=64291558;EndB=64291558;Parent=TRANS384;VarType=ShV;DupType=.
ch09	52504088	SNP406289	T	G	.	PASS	END=52504088;ChrB=ch09;StartB=64291559;EndB=64291559;Parent=TRANS384;VarType=ShV;DupType=.
ch09	52504117	SNP406290	A	G	.	PASS	END=52504117;ChrB=ch09;StartB=64291588;EndB=64291588;Parent=TRANS384;VarType=ShV;DupType=.
ch09	52504119	SNP406291	G	A	.	PASS	END=52504119;ChrB=ch09;StartB=64291590;EndB=64291590;Parent=TRANS384;VarType=ShV;DupType=.
ch09	52504187	SNP406292	G	A	.	PASS	END=52504187;ChrB=ch09;StartB=64291658;EndB=64291658;Parent=TRANS384;VarType=ShV;DupType=.
ch09	52504196	SNP406293	G	C	.	PASS	END=52504196;ChrB=ch09;StartB=64291667;EndB=64291667;Parent=TRANS384;VarType=ShV;DupType=.
ch09	52504197	SNP406294	T	C	.	PASS	END=52504197;ChrB=ch09;StartB=64291668;EndB=64291668;Parent=TRANS384;VarType=ShV;DupType=.
ch09	52504198	SNP406295	A	T	.	PASS	END=52504198;ChrB=ch09;StartB=64291669;EndB=64291669;Parent=TRANS384;VarType=ShV;DupType=.
ch09	52504206	SNP406296	T	A	.	PASS	END=52504206;ChrB=ch09;StartB=64291677;EndB=64291677;Parent=TRANS384;VarType=ShV;DupType=.
ch09	52504219	SNP406297	G	A	.	PASS	END=52504219;ChrB=ch09;StartB=64291690;EndB=64291690;Parent=TRANS384;VarType=ShV;DupType=.
ch09	52504229	SNP406298	G	A	.	PASS	END=52504229;ChrB=ch09;StartB=64291700;EndB=64291700;Parent=TRANS384;VarType=ShV;DupType=.
ch09	52504232	SNP406299	G	T	.	PASS	END=52504232;ChrB=ch09;StartB=64291703;EndB=64291703;Parent=TRANS384;VarType=ShV;DupType=.
ch09	52504251	SNP406300	C	T	.	PASS	END=52504251;ChrB=ch09;StartB=64291722;EndB=64291722;Parent=TRANS384;VarType=ShV;DupType=.
ch09	52504300	HDR1762	N	<HDR>	.	PASS	END=52504920;ChrB=ch09;StartB=64291771;EndB=64298505;Parent=TRANS384;VarType=ShV;DupType=.
ch09	52504921	TRANSAL2252	N	<TRANSAL>	.	PASS	END=52509897;ChrB=ch09;StartB=64298506;EndB=64303506;Parent=TRANS384;VarType=.;DupType=.
ch09	52504966	SNP406301	C	T	.	PASS	END=52504966;ChrB=ch09;StartB=64298551;EndB=64298551;Parent=TRANS384;VarType=ShV;DupType=.
ch09	52504967	SNP406302	G	C	.	PASS	END=52504967;ChrB=ch09;StartB=64298552;EndB=64298552;Parent=TRANS384;VarType=ShV;DupType=.
ch09	52504976	SNP406303	T	A	.	PASS	END=52504976;ChrB=ch09;StartB=64298561;EndB=64298561;Parent=TRANS384;VarType=ShV;DupType=.
ch09	52504983	SNP406304	C	T	.	PASS	END=52504983;ChrB=ch09;StartB=64298568;EndB=64298568;Parent=TRANS384;VarType=ShV;DupType=.
ch09	52505050	SNP406305	T	C	.	PASS	END=52505050;ChrB=ch09;StartB=64298635;EndB=64298635;Parent=TRANS384;VarType=ShV;DupType=.
ch09	52505112	SNP406306	A	G	.	PASS	END=52505112;ChrB=ch09;StartB=64298697;EndB=64298697;Parent=TRANS384;VarType=ShV;DupType=.
ch09	52505129	SNP406307	G	A	.	PASS	END=52505129;ChrB=ch09;StartB=64298714;EndB=64298714;Parent=TRANS384;VarType=ShV;DupType=.
ch09	52505159	SNP406308	G	A	.	PASS	END=52505159;ChrB=ch09;StartB=64298744;EndB=64298744;Parent=TRANS384;VarType=ShV;DupType=.
ch09	52505185	SNP406309	T	A	.	PASS	END=52505185;ChrB=ch09;StartB=64298770;EndB=64298770;Parent=TRANS384;VarType=ShV;DupType=.
ch09	52505193	SNP406310	T	C	.	PASS	END=52505193;ChrB=ch09;StartB=64298778;EndB=64298778;Parent=TRANS384;VarType=ShV;DupType=.
ch09	52505194	SNP406311	C	A	.	PASS	END=52505194;ChrB=ch09;StartB=64298779;EndB=64298779;Parent=TRANS384;VarType=ShV;DupType=.
ch09	52505211	SNP406312	A	T	.	PASS	END=52505211;ChrB=ch09;StartB=64298796;EndB=64298796;Parent=TRANS384;VarType=ShV;DupType=.
ch09	52505228	SNP406313	T	A	.	PASS	END=52505228;ChrB=ch09;StartB=64298813;EndB=64298813;Parent=TRANS384;VarType=ShV;DupType=.
ch09	52505244	SNP406314	A	G	.	PASS	END=52505244;ChrB=ch09;StartB=64298829;EndB=64298829;Parent=TRANS384;VarType=ShV;DupType=.
ch09	52505280	SNP406315	G	C	.	PASS	END=52505280;ChrB=ch09;StartB=64298865;EndB=64298865;Parent=TRANS384;VarType=ShV;DupType=.
ch09	52505290	SNP406316	G	A	.	PASS	END=52505290;ChrB=ch09;StartB=64298875;EndB=64298875;Parent=TRANS384;VarType=ShV;DupType=.
ch09	52505302	SNP406317	C	T	.	PASS	END=52505302;ChrB=ch09;StartB=64298887;EndB=64298887;Parent=TRANS384;VarType=ShV;DupType=.
ch09	52505304	INS406318	C	CA	.	PASS	END=52505304;ChrB=ch09;StartB=64298889;EndB=64298890;Parent=TRANS384;VarType=ShV;DupType=.
ch09	52505310	SNP406319	G	A	.	PASS	END=52505310;ChrB=ch09;StartB=64298896;EndB=64298896;Parent=TRANS384;VarType=ShV;DupType=.
ch09	52505316	SNP406320	C	A	.	PASS	END=52505316;ChrB=ch09;StartB=64298902;EndB=64298902;Parent=TRANS384;VarType=ShV;DupType=.
ch09	52505325	SNP406321	C	A	.	PASS	END=52505325;ChrB=ch09;StartB=64298911;EndB=64298911;Parent=TRANS384;VarType=ShV;DupType=.
ch09	52505374	SNP406322	G	A	.	PASS	END=52505374;ChrB=ch09;StartB=64298960;EndB=64298960;Parent=TRANS384;VarType=ShV;DupType=.
ch09	52505406	SNP406323	G	C	.	PASS	END=52505406;ChrB=ch09;StartB=64298992;EndB=64298992;Parent=TRANS384;VarType=ShV;DupType=.
ch09	52505432	SNP406324	C	T	.	PASS	END=52505432;ChrB=ch09;StartB=64299018;EndB=64299018;Parent=TRANS384;VarType=ShV;DupType=.
ch09	52505471	SNP406325	T	A	.	PASS	END=52505471;ChrB=ch09;StartB=64299057;EndB=64299057;Parent=TRANS384;VarType=ShV;DupType=.
ch09	52505492	SNP406326	C	T	.	PASS	END=52505492;ChrB=ch09;StartB=64299078;EndB=64299078;Parent=TRANS384;VarType=ShV;DupType=.
ch09	52505508	SNP406327	T	C	.	PASS	END=52505508;ChrB=ch09;StartB=64299094;EndB=64299094;Parent=TRANS384;VarType=ShV;DupType=.
ch09	52505527	SNP406328	A	C	.	PASS	END=52505527;ChrB=ch09;StartB=64299113;EndB=64299113;Parent=TRANS384;VarType=ShV;DupType=.
ch09	52505532	SNP406329	C	G	.	PASS	END=52505532;ChrB=ch09;StartB=64299118;EndB=64299118;Parent=TRANS384;VarType=ShV;DupType=.
ch09	52505581	SNP406330	C	T	.	PASS	END=52505581;ChrB=ch09;StartB=64299167;EndB=64299167;Parent=TRANS384;VarType=ShV;DupType=.
ch09	52505584	INS406331	T	TAATCATTCGCCAGAGTAAGACTTAGAAACAGGATA	.	PASS	END=52505584;ChrB=ch09;StartB=64299170;EndB=64299205;Parent=TRANS384;VarType=ShV;DupType=.
ch09	52505590	SNP406332	C	G	.	PASS	END=52505590;ChrB=ch09;StartB=64299211;EndB=64299211;Parent=TRANS384;VarType=ShV;DupType=.
ch09	52505661	SNP406333	C	T	.	PASS	END=52505661;ChrB=ch09;StartB=64299282;EndB=64299282;Parent=TRANS384;VarType=ShV;DupType=.
ch09	52505683	SNP406334	G	A	.	PASS	END=52505683;ChrB=ch09;StartB=64299304;EndB=64299304;Parent=TRANS384;VarType=ShV;DupType=.
ch09	52505695	SNP406335	G	A	.	PASS	END=52505695;ChrB=ch09;StartB=64299316;EndB=64299316;Parent=TRANS384;VarType=ShV;DupType=.
ch09	52505718	SNP406336	G	T	.	PASS	END=52505718;ChrB=ch09;StartB=64299339;EndB=64299339;Parent=TRANS384;VarType=ShV;DupType=.
ch09	52505719	SNP406337	T	A	.	PASS	END=52505719;ChrB=ch09;StartB=64299340;EndB=64299340;Parent=TRANS384;VarType=ShV;DupType=.
ch09	52505723	SNP406338	C	A	.	PASS	END=52505723;ChrB=ch09;StartB=64299344;EndB=64299344;Parent=TRANS384;VarType=ShV;DupType=.
ch09	52505729	SNP406339	T	C	.	PASS	END=52505729;ChrB=ch09;StartB=64299350;EndB=64299350;Parent=TRANS384;VarType=ShV;DupType=.
ch09	52505740	SNP406340	T	A	.	PASS	END=52505740;ChrB=ch09;StartB=64299361;EndB=64299361;Parent=TRANS384;VarType=ShV;DupType=.
ch09	52505741	SNP406341	T	A	.	PASS	END=52505741;ChrB=ch09;StartB=64299362;EndB=64299362;Parent=TRANS384;VarType=ShV;DupType=.
ch09	52505742	SNP406342	T	C	.	PASS	END=52505742;ChrB=ch09;StartB=64299363;EndB=64299363;Parent=TRANS384;VarType=ShV;DupType=.
ch09	52505756	SNP406343	C	A	.	PASS	END=52505756;ChrB=ch09;StartB=64299377;EndB=64299377;Parent=TRANS384;VarType=ShV;DupType=.
ch09	52505757	SNP406344	C	G	.	PASS	END=52505757;ChrB=ch09;StartB=64299378;EndB=64299378;Parent=TRANS384;VarType=ShV;DupType=.
ch09	52505797	SNP406345	C	A	.	PASS	END=52505797;ChrB=ch09;StartB=64299418;EndB=64299418;Parent=TRANS384;VarType=ShV;DupType=.
ch09	52505798	SNP406346	T	A	.	PASS	END=52505798;ChrB=ch09;StartB=64299419;EndB=64299419;Parent=TRANS384;VarType=ShV;DupType=.
ch09	52505799	INS406347	A	AT	.	PASS	END=52505799;ChrB=ch09;StartB=64299420;EndB=64299421;Parent=TRANS384;VarType=ShV;DupType=.
ch09	52505836	SNP406348	T	C	.	PASS	END=52505836;ChrB=ch09;StartB=64299458;EndB=64299458;Parent=TRANS384;VarType=ShV;DupType=.
ch09	52505872	SNP406349	G	T	.	PASS	END=52505872;ChrB=ch09;StartB=64299494;EndB=64299494;Parent=TRANS384;VarType=ShV;DupType=.
ch09	52505892	SNP406350	G	A	.	PASS	END=52505892;ChrB=ch09;StartB=64299514;EndB=64299514;Parent=TRANS384;VarType=ShV;DupType=.
ch09	52505909	SNP406351	T	C	.	PASS	END=52505909;ChrB=ch09;StartB=64299531;EndB=64299531;Parent=TRANS384;VarType=ShV;DupType=.
ch09	52505928	SNP406352	T	A	.	PASS	END=52505928;ChrB=ch09;StartB=64299550;EndB=64299550;Parent=TRANS384;VarType=ShV;DupType=.
ch09	52505931	SNP406353	T	C	.	PASS	END=52505931;ChrB=ch09;StartB=64299553;EndB=64299553;Parent=TRANS384;VarType=ShV;DupType=.
ch09	52505943	SNP406354	C	A	.	PASS	END=52505943;ChrB=ch09;StartB=64299565;EndB=64299565;Parent=TRANS384;VarType=ShV;DupType=.
ch09	52506025	INS406355	T	TA	.	PASS	END=52506025;ChrB=ch09;StartB=64299647;EndB=64299648;Parent=TRANS384;VarType=ShV;DupType=.
ch09	52506056	SNP406356	T	A	.	PASS	END=52506056;ChrB=ch09;StartB=64299679;EndB=64299679;Parent=TRANS384;VarType=ShV;DupType=.
ch09	52506071	SNP406357	T	A	.	PASS	END=52506071;ChrB=ch09;StartB=64299694;EndB=64299694;Parent=TRANS384;VarType=ShV;DupType=.
ch09	52506081	SNP406358	C	T	.	PASS	END=52506081;ChrB=ch09;StartB=64299704;EndB=64299704;Parent=TRANS384;VarType=ShV;DupType=.
ch09	52506090	SNP406359	G	A	.	PASS	END=52506090;ChrB=ch09;StartB=64299713;EndB=64299713;Parent=TRANS384;VarType=ShV;DupType=.
ch09	52506175	DEL406360	TCA	T	.	PASS	END=52506177;ChrB=ch09;StartB=64299798;EndB=64299798;Parent=TRANS384;VarType=ShV;DupType=.
ch09	52506215	INS406361	T	TC	.	PASS	END=52506215;ChrB=ch09;StartB=64299836;EndB=64299837;Parent=TRANS384;VarType=ShV;DupType=.
ch09	52506226	SNP406362	T	A	.	PASS	END=52506226;ChrB=ch09;StartB=64299848;EndB=64299848;Parent=TRANS384;VarType=ShV;DupType=.
ch09	52506268	SNP406363	A	G	.	PASS	END=52506268;ChrB=ch09;StartB=64299890;EndB=64299890;Parent=TRANS384;VarType=ShV;DupType=.
ch09	52506280	SNP406364	G	T	.	PASS	END=52506280;ChrB=ch09;StartB=64299902;EndB=64299902;Parent=TRANS384;VarType=ShV;DupType=.
ch09	52506302	SNP406365	T	C	.	PASS	END=52506302;ChrB=ch09;StartB=64299924;EndB=64299924;Parent=TRANS384;VarType=ShV;DupType=.
ch09	52506324	SNP406366	A	C	.	PASS	END=52506324;ChrB=ch09;StartB=64299946;EndB=64299946;Parent=TRANS384;VarType=ShV;DupType=.
ch09	52506341	SNP406367	C	T	.	PASS	END=52506341;ChrB=ch09;StartB=64299963;EndB=64299963;Parent=TRANS384;VarType=ShV;DupType=.
ch09	52506346	SNP406368	A	T	.	PASS	END=52506346;ChrB=ch09;StartB=64299968;EndB=64299968;Parent=TRANS384;VarType=ShV;DupType=.
ch09	52506362	SNP406369	G	C	.	PASS	END=52506362;ChrB=ch09;StartB=64299984;EndB=64299984;Parent=TRANS384;VarType=ShV;DupType=.
ch09	52506390	SNP406370	A	C	.	PASS	END=52506390;ChrB=ch09;StartB=64300012;EndB=64300012;Parent=TRANS384;VarType=ShV;DupType=.
ch09	52506397	SNP406371	C	A	.	PASS	END=52506397;ChrB=ch09;StartB=64300019;EndB=64300019;Parent=TRANS384;VarType=ShV;DupType=.
ch09	52506422	SNP406372	T	C	.	PASS	END=52506422;ChrB=ch09;StartB=64300044;EndB=64300044;Parent=TRANS384;VarType=ShV;DupType=.
ch09	52506446	SNP406373	T	C	.	PASS	END=52506446;ChrB=ch09;StartB=64300068;EndB=64300068;Parent=TRANS384;VarType=ShV;DupType=.
ch09	52506513	SNP406374	G	T	.	PASS	END=52506513;ChrB=ch09;StartB=64300135;EndB=64300135;Parent=TRANS384;VarType=ShV;DupType=.
ch09	52506535	SNP406375	A	G	.	PASS	END=52506535;ChrB=ch09;StartB=64300157;EndB=64300157;Parent=TRANS384;VarType=ShV;DupType=.
ch09	52506542	SNP406376	T	A	.	PASS	END=52506542;ChrB=ch09;StartB=64300164;EndB=64300164;Parent=TRANS384;VarType=ShV;DupType=.
ch09	52506576	SNP406377	A	T	.	PASS	END=52506576;ChrB=ch09;StartB=64300198;EndB=64300198;Parent=TRANS384;VarType=ShV;DupType=.
ch09	52506590	SNP406378	T	G	.	PASS	END=52506590;ChrB=ch09;StartB=64300212;EndB=64300212;Parent=TRANS384;VarType=ShV;DupType=.
ch09	52506618	INS406379	T	TTG	.	PASS	END=52506618;ChrB=ch09;StartB=64300240;EndB=64300242;Parent=TRANS384;VarType=ShV;DupType=.
ch09	52506635	SNP406380	G	T	.	PASS	END=52506635;ChrB=ch09;StartB=64300259;EndB=64300259;Parent=TRANS384;VarType=ShV;DupType=.
ch09	52506644	SNP406381	A	G	.	PASS	END=52506644;ChrB=ch09;StartB=64300268;EndB=64300268;Parent=TRANS384;VarType=ShV;DupType=.
ch09	52506680	SNP406382	A	T	.	PASS	END=52506680;ChrB=ch09;StartB=64300304;EndB=64300304;Parent=TRANS384;VarType=ShV;DupType=.
ch09	52506688	SNP406383	A	T	.	PASS	END=52506688;ChrB=ch09;StartB=64300312;EndB=64300312;Parent=TRANS384;VarType=ShV;DupType=.
ch09	52506701	SNP406384	C	G	.	PASS	END=52506701;ChrB=ch09;StartB=64300325;EndB=64300325;Parent=TRANS384;VarType=ShV;DupType=.
ch09	52506724	SNP406385	G	A	.	PASS	END=52506724;ChrB=ch09;StartB=64300348;EndB=64300348;Parent=TRANS384;VarType=ShV;DupType=.
ch09	52506734	SNP406386	C	T	.	PASS	END=52506734;ChrB=ch09;StartB=64300358;EndB=64300358;Parent=TRANS384;VarType=ShV;DupType=.
ch09	52506761	SNP406387	C	A	.	PASS	END=52506761;ChrB=ch09;StartB=64300385;EndB=64300385;Parent=TRANS384;VarType=ShV;DupType=.
ch09	52506769	SNP406388	T	C	.	PASS	END=52506769;ChrB=ch09;StartB=64300393;EndB=64300393;Parent=TRANS384;VarType=ShV;DupType=.
ch09	52506806	SNP406389	A	C	.	PASS	END=52506806;ChrB=ch09;StartB=64300430;EndB=64300430;Parent=TRANS384;VarType=ShV;DupType=.
ch09	52506846	SNP406390	A	T	.	PASS	END=52506846;ChrB=ch09;StartB=64300470;EndB=64300470;Parent=TRANS384;VarType=ShV;DupType=.
ch09	52506852	SNP406391	A	T	.	PASS	END=52506852;ChrB=ch09;StartB=64300476;EndB=64300476;Parent=TRANS384;VarType=ShV;DupType=.
ch09	52506855	SNP406392	A	T	.	PASS	END=52506855;ChrB=ch09;StartB=64300479;EndB=64300479;Parent=TRANS384;VarType=ShV;DupType=.
ch09	52506896	SNP406393	C	G	.	PASS	END=52506896;ChrB=ch09;StartB=64300520;EndB=64300520;Parent=TRANS384;VarType=ShV;DupType=.
ch09	52506898	SNP406394	G	A	.	PASS	END=52506898;ChrB=ch09;StartB=64300522;EndB=64300522;Parent=TRANS384;VarType=ShV;DupType=.
ch09	52506902	SNP406395	A	T	.	PASS	END=52506902;ChrB=ch09;StartB=64300526;EndB=64300526;Parent=TRANS384;VarType=ShV;DupType=.
ch09	52506920	SNP406396	T	A	.	PASS	END=52506920;ChrB=ch09;StartB=64300544;EndB=64300544;Parent=TRANS384;VarType=ShV;DupType=.
ch09	52507041	SNP406397	C	G	.	PASS	END=52507041;ChrB=ch09;StartB=64300665;EndB=64300665;Parent=TRANS384;VarType=ShV;DupType=.
ch09	52507047	SNP406398	G	C	.	PASS	END=52507047;ChrB=ch09;StartB=64300671;EndB=64300671;Parent=TRANS384;VarType=ShV;DupType=.
ch09	52507075	SNP406399	T	C	.	PASS	END=52507075;ChrB=ch09;StartB=64300699;EndB=64300699;Parent=TRANS384;VarType=ShV;DupType=.
ch09	52507094	SNP406400	G	T	.	PASS	END=52507094;ChrB=ch09;StartB=64300718;EndB=64300718;Parent=TRANS384;VarType=ShV;DupType=.
ch09	52507141	SNP406401	C	T	.	PASS	END=52507141;ChrB=ch09;StartB=64300765;EndB=64300765;Parent=TRANS384;VarType=ShV;DupType=.
ch09	52507146	SNP406402	T	A	.	PASS	END=52507146;ChrB=ch09;StartB=64300770;EndB=64300770;Parent=TRANS384;VarType=ShV;DupType=.
ch09	52507147	SNP406403	C	T	.	PASS	END=52507147;ChrB=ch09;StartB=64300771;EndB=64300771;Parent=TRANS384;VarType=ShV;DupType=.
ch09	52507178	SNP406404	A	G	.	PASS	END=52507178;ChrB=ch09;StartB=64300802;EndB=64300802;Parent=TRANS384;VarType=ShV;DupType=.
ch09	52507179	SNP406405	C	T	.	PASS	END=52507179;ChrB=ch09;StartB=64300803;EndB=64300803;Parent=TRANS384;VarType=ShV;DupType=.
ch09	52507236	SNP406406	G	T	.	PASS	END=52507236;ChrB=ch09;StartB=64300860;EndB=64300860;Parent=TRANS384;VarType=ShV;DupType=.
ch09	52507242	SNP406407	C	T	.	PASS	END=52507242;ChrB=ch09;StartB=64300866;EndB=64300866;Parent=TRANS384;VarType=ShV;DupType=.
ch09	52507245	SNP406408	G	T	.	PASS	END=52507245;ChrB=ch09;StartB=64300869;EndB=64300869;Parent=TRANS384;VarType=ShV;DupType=.
ch09	52507306	SNP406409	C	T	.	PASS	END=52507306;ChrB=ch09;StartB=64300930;EndB=64300930;Parent=TRANS384;VarType=ShV;DupType=.
ch09	52507307	SNP406410	T	C	.	PASS	END=52507307;ChrB=ch09;StartB=64300931;EndB=64300931;Parent=TRANS384;VarType=ShV;DupType=.
ch09	52507327	SNP406411	C	T	.	PASS	END=52507327;ChrB=ch09;StartB=64300951;EndB=64300951;Parent=TRANS384;VarType=ShV;DupType=.
ch09	52507341	SNP406412	C	A	.	PASS	END=52507341;ChrB=ch09;StartB=64300965;EndB=64300965;Parent=TRANS384;VarType=ShV;DupType=.
ch09	52507348	SNP406413	C	G	.	PASS	END=52507348;ChrB=ch09;StartB=64300972;EndB=64300972;Parent=TRANS384;VarType=ShV;DupType=.
ch09	52507350	SNP406414	A	C	.	PASS	END=52507350;ChrB=ch09;StartB=64300974;EndB=64300974;Parent=TRANS384;VarType=ShV;DupType=.
ch09	52507397	SNP406415	T	G	.	PASS	END=52507397;ChrB=ch09;StartB=64301021;EndB=64301021;Parent=TRANS384;VarType=ShV;DupType=.
ch09	52507420	SNP406416	G	T	.	PASS	END=52507420;ChrB=ch09;StartB=64301044;EndB=64301044;Parent=TRANS384;VarType=ShV;DupType=.
ch09	52507475	SNP406417	G	A	.	PASS	END=52507475;ChrB=ch09;StartB=64301099;EndB=64301099;Parent=TRANS384;VarType=ShV;DupType=.
ch09	52507516	SNP406418	G	T	.	PASS	END=52507516;ChrB=ch09;StartB=64301140;EndB=64301140;Parent=TRANS384;VarType=ShV;DupType=.
ch09	52507525	SNP406419	T	C	.	PASS	END=52507525;ChrB=ch09;StartB=64301149;EndB=64301149;Parent=TRANS384;VarType=ShV;DupType=.
ch09	52507532	DEL406420	GT	G	.	PASS	END=52507533;ChrB=ch09;StartB=64301156;EndB=64301156;Parent=TRANS384;VarType=ShV;DupType=.
ch09	52507541	SNP406421	A	G	.	PASS	END=52507541;ChrB=ch09;StartB=64301164;EndB=64301164;Parent=TRANS384;VarType=ShV;DupType=.
ch09	52507553	SNP406422	G	A	.	PASS	END=52507553;ChrB=ch09;StartB=64301176;EndB=64301176;Parent=TRANS384;VarType=ShV;DupType=.
ch09	52507578	SNP406423	T	G	.	PASS	END=52507578;ChrB=ch09;StartB=64301201;EndB=64301201;Parent=TRANS384;VarType=ShV;DupType=.
ch09	52507602	SNP406424	T	C	.	PASS	END=52507602;ChrB=ch09;StartB=64301225;EndB=64301225;Parent=TRANS384;VarType=ShV;DupType=.
ch09	52507615	SNP406425	C	T	.	PASS	END=52507615;ChrB=ch09;StartB=64301238;EndB=64301238;Parent=TRANS384;VarType=ShV;DupType=.
ch09	52507623	SNP406426	T	A	.	PASS	END=52507623;ChrB=ch09;StartB=64301246;EndB=64301246;Parent=TRANS384;VarType=ShV;DupType=.
ch09	52507637	SNP406427	C	T	.	PASS	END=52507637;ChrB=ch09;StartB=64301260;EndB=64301260;Parent=TRANS384;VarType=ShV;DupType=.
ch09	52507649	SNP406428	T	C	.	PASS	END=52507649;ChrB=ch09;StartB=64301272;EndB=64301272;Parent=TRANS384;VarType=ShV;DupType=.
ch09	52507654	SNP406429	A	G	.	PASS	END=52507654;ChrB=ch09;StartB=64301277;EndB=64301277;Parent=TRANS384;VarType=ShV;DupType=.
ch09	52507668	DEL406430	TG	T	.	PASS	END=52507669;ChrB=ch09;StartB=64301291;EndB=64301291;Parent=TRANS384;VarType=ShV;DupType=.
ch09	52507717	SNP406431	T	A	.	PASS	END=52507717;ChrB=ch09;StartB=64301339;EndB=64301339;Parent=TRANS384;VarType=ShV;DupType=.
ch09	52507742	SNP406432	C	G	.	PASS	END=52507742;ChrB=ch09;StartB=64301364;EndB=64301364;Parent=TRANS384;VarType=ShV;DupType=.
ch09	52507751	SNP406433	T	C	.	PASS	END=52507751;ChrB=ch09;StartB=64301373;EndB=64301373;Parent=TRANS384;VarType=ShV;DupType=.
ch09	52507760	SNP406434	T	A	.	PASS	END=52507760;ChrB=ch09;StartB=64301382;EndB=64301382;Parent=TRANS384;VarType=ShV;DupType=.
ch09	52507766	SNP406435	A	G	.	PASS	END=52507766;ChrB=ch09;StartB=64301388;EndB=64301388;Parent=TRANS384;VarType=ShV;DupType=.
ch09	52507779	SNP406436	T	A	.	PASS	END=52507779;ChrB=ch09;StartB=64301401;EndB=64301401;Parent=TRANS384;VarType=ShV;DupType=.
ch09	52507789	SNP406437	G	T	.	PASS	END=52507789;ChrB=ch09;StartB=64301411;EndB=64301411;Parent=TRANS384;VarType=ShV;DupType=.
ch09	52507793	SNP406438	A	G	.	PASS	END=52507793;ChrB=ch09;StartB=64301415;EndB=64301415;Parent=TRANS384;VarType=ShV;DupType=.
ch09	52507836	SNP406439	A	T	.	PASS	END=52507836;ChrB=ch09;StartB=64301458;EndB=64301458;Parent=TRANS384;VarType=ShV;DupType=.
ch09	52507859	SNP406440	T	A	.	PASS	END=52507859;ChrB=ch09;StartB=64301481;EndB=64301481;Parent=TRANS384;VarType=ShV;DupType=.
ch09	52507871	DEL406441	GTT	G	.	PASS	END=52507873;ChrB=ch09;StartB=64301493;EndB=64301493;Parent=TRANS384;VarType=ShV;DupType=.
ch09	52507925	SNP406442	T	C	.	PASS	END=52507925;ChrB=ch09;StartB=64301545;EndB=64301545;Parent=TRANS384;VarType=ShV;DupType=.
ch09	52507950	SNP406443	T	C	.	PASS	END=52507950;ChrB=ch09;StartB=64301570;EndB=64301570;Parent=TRANS384;VarType=ShV;DupType=.
ch09	52507954	SNP406444	A	T	.	PASS	END=52507954;ChrB=ch09;StartB=64301574;EndB=64301574;Parent=TRANS384;VarType=ShV;DupType=.
ch09	52507984	SNP406445	G	A	.	PASS	END=52507984;ChrB=ch09;StartB=64301604;EndB=64301604;Parent=TRANS384;VarType=ShV;DupType=.
ch09	52507998	SNP406446	A	G	.	PASS	END=52507998;ChrB=ch09;StartB=64301618;EndB=64301618;Parent=TRANS384;VarType=ShV;DupType=.
ch09	52508047	SNP406447	C	A	.	PASS	END=52508047;ChrB=ch09;StartB=64301667;EndB=64301667;Parent=TRANS384;VarType=ShV;DupType=.
ch09	52508057	SNP406448	A	G	.	PASS	END=52508057;ChrB=ch09;StartB=64301677;EndB=64301677;Parent=TRANS384;VarType=ShV;DupType=.
ch09	52508065	SNP406449	T	A	.	PASS	END=52508065;ChrB=ch09;StartB=64301685;EndB=64301685;Parent=TRANS384;VarType=ShV;DupType=.
ch09	52508080	SNP406450	T	C	.	PASS	END=52508080;ChrB=ch09;StartB=64301700;EndB=64301700;Parent=TRANS384;VarType=ShV;DupType=.
ch09	52508081	SNP406451	A	T	.	PASS	END=52508081;ChrB=ch09;StartB=64301701;EndB=64301701;Parent=TRANS384;VarType=ShV;DupType=.
ch09	52508111	SNP406452	C	T	.	PASS	END=52508111;ChrB=ch09;StartB=64301731;EndB=64301731;Parent=TRANS384;VarType=ShV;DupType=.
ch09	52508126	SNP406453	G	T	.	PASS	END=52508126;ChrB=ch09;StartB=64301746;EndB=64301746;Parent=TRANS384;VarType=ShV;DupType=.
ch09	52508136	SNP406454	T	C	.	PASS	END=52508136;ChrB=ch09;StartB=64301756;EndB=64301756;Parent=TRANS384;VarType=ShV;DupType=.
ch09	52508138	SNP406455	C	G	.	PASS	END=52508138;ChrB=ch09;StartB=64301758;EndB=64301758;Parent=TRANS384;VarType=ShV;DupType=.
ch09	52508139	SNP406456	T	G	.	PASS	END=52508139;ChrB=ch09;StartB=64301759;EndB=64301759;Parent=TRANS384;VarType=ShV;DupType=.
ch09	52508143	SNP406457	T	C	.	PASS	END=52508143;ChrB=ch09;StartB=64301763;EndB=64301763;Parent=TRANS384;VarType=ShV;DupType=.
ch09	52508155	SNP406458	C	T	.	PASS	END=52508155;ChrB=ch09;StartB=64301775;EndB=64301775;Parent=TRANS384;VarType=ShV;DupType=.
ch09	52508162	SNP406459	A	G	.	PASS	END=52508162;ChrB=ch09;StartB=64301782;EndB=64301782;Parent=TRANS384;VarType=ShV;DupType=.
ch09	52508182	SNP406460	T	C	.	PASS	END=52508182;ChrB=ch09;StartB=64301802;EndB=64301802;Parent=TRANS384;VarType=ShV;DupType=.
ch09	52508209	SNP406461	C	T	.	PASS	END=52508209;ChrB=ch09;StartB=64301829;EndB=64301829;Parent=TRANS384;VarType=ShV;DupType=.
ch09	52508212	SNP406462	G	A	.	PASS	END=52508212;ChrB=ch09;StartB=64301832;EndB=64301832;Parent=TRANS384;VarType=ShV;DupType=.
ch09	52508244	SNP406463	A	C	.	PASS	END=52508244;ChrB=ch09;StartB=64301864;EndB=64301864;Parent=TRANS384;VarType=ShV;DupType=.
ch09	52508254	DEL406464	CA	C	.	PASS	END=52508255;ChrB=ch09;StartB=64301874;EndB=64301874;Parent=TRANS384;VarType=ShV;DupType=.
ch09	52508289	SNP406465	T	G	.	PASS	END=52508289;ChrB=ch09;StartB=64301908;EndB=64301908;Parent=TRANS384;VarType=ShV;DupType=.
ch09	52508328	INS406466	A	AC	.	PASS	END=52508328;ChrB=ch09;StartB=64301947;EndB=64301948;Parent=TRANS384;VarType=ShV;DupType=.
ch09	52508358	SNP406467	G	C	.	PASS	END=52508358;ChrB=ch09;StartB=64301978;EndB=64301978;Parent=TRANS384;VarType=ShV;DupType=.
ch09	52508370	SNP406468	T	C	.	PASS	END=52508370;ChrB=ch09;StartB=64301990;EndB=64301990;Parent=TRANS384;VarType=ShV;DupType=.
ch09	52508371	SNP406469	T	C	.	PASS	END=52508371;ChrB=ch09;StartB=64301991;EndB=64301991;Parent=TRANS384;VarType=ShV;DupType=.
ch09	52508376	SNP406470	A	G	.	PASS	END=52508376;ChrB=ch09;StartB=64301996;EndB=64301996;Parent=TRANS384;VarType=ShV;DupType=.
ch09	52508383	SNP406471	G	C	.	PASS	END=52508383;ChrB=ch09;StartB=64302003;EndB=64302003;Parent=TRANS384;VarType=ShV;DupType=.
ch09	52508420	SNP406472	T	C	.	PASS	END=52508420;ChrB=ch09;StartB=64302040;EndB=64302040;Parent=TRANS384;VarType=ShV;DupType=.
ch09	52508423	SNP406473	C	T	.	PASS	END=52508423;ChrB=ch09;StartB=64302043;EndB=64302043;Parent=TRANS384;VarType=ShV;DupType=.
ch09	52508426	SNP406474	A	G	.	PASS	END=52508426;ChrB=ch09;StartB=64302046;EndB=64302046;Parent=TRANS384;VarType=ShV;DupType=.
ch09	52508441	SNP406475	C	T	.	PASS	END=52508441;ChrB=ch09;StartB=64302061;EndB=64302061;Parent=TRANS384;VarType=ShV;DupType=.
ch09	52508452	SNP406476	G	A	.	PASS	END=52508452;ChrB=ch09;StartB=64302072;EndB=64302072;Parent=TRANS384;VarType=ShV;DupType=.
ch09	52508471	SNP406477	G	T	.	PASS	END=52508471;ChrB=ch09;StartB=64302091;EndB=64302091;Parent=TRANS384;VarType=ShV;DupType=.
ch09	52508486	SNP406478	T	G	.	PASS	END=52508486;ChrB=ch09;StartB=64302106;EndB=64302106;Parent=TRANS384;VarType=ShV;DupType=.
ch09	52508565	SNP406479	A	G	.	PASS	END=52508565;ChrB=ch09;StartB=64302185;EndB=64302185;Parent=TRANS384;VarType=ShV;DupType=.
ch09	52508612	SNP406480	A	G	.	PASS	END=52508612;ChrB=ch09;StartB=64302232;EndB=64302232;Parent=TRANS384;VarType=ShV;DupType=.
ch09	52508613	SNP406481	C	A	.	PASS	END=52508613;ChrB=ch09;StartB=64302233;EndB=64302233;Parent=TRANS384;VarType=ShV;DupType=.
ch09	52508669	SNP406482	T	A	.	PASS	END=52508669;ChrB=ch09;StartB=64302289;EndB=64302289;Parent=TRANS384;VarType=ShV;DupType=.
ch09	52508674	SNP406483	C	T	.	PASS	END=52508674;ChrB=ch09;StartB=64302294;EndB=64302294;Parent=TRANS384;VarType=ShV;DupType=.
ch09	52508678	SNP406484	G	T	.	PASS	END=52508678;ChrB=ch09;StartB=64302298;EndB=64302298;Parent=TRANS384;VarType=ShV;DupType=.
ch09	52508718	SNP406485	A	G	.	PASS	END=52508718;ChrB=ch09;StartB=64302338;EndB=64302338;Parent=TRANS384;VarType=ShV;DupType=.
ch09	52508747	SNP406486	A	T	.	PASS	END=52508747;ChrB=ch09;StartB=64302367;EndB=64302367;Parent=TRANS384;VarType=ShV;DupType=.
ch09	52508756	SNP406487	C	A	.	PASS	END=52508756;ChrB=ch09;StartB=64302376;EndB=64302376;Parent=TRANS384;VarType=ShV;DupType=.
ch09	52508788	SNP406488	C	T	.	PASS	END=52508788;ChrB=ch09;StartB=64302408;EndB=64302408;Parent=TRANS384;VarType=ShV;DupType=.
ch09	52508800	SNP406489	G	T	.	PASS	END=52508800;ChrB=ch09;StartB=64302420;EndB=64302420;Parent=TRANS384;VarType=ShV;DupType=.
ch09	52508806	SNP406490	A	T	.	PASS	END=52508806;ChrB=ch09;StartB=64302426;EndB=64302426;Parent=TRANS384;VarType=ShV;DupType=.
ch09	52508828	SNP406491	C	T	.	PASS	END=52508828;ChrB=ch09;StartB=64302448;EndB=64302448;Parent=TRANS384;VarType=ShV;DupType=.
ch09	52508850	DEL406492	GT	G	.	PASS	END=52508851;ChrB=ch09;StartB=64302470;EndB=64302470;Parent=TRANS384;VarType=ShV;DupType=.
ch09	52508854	SNP406493	A	G	.	PASS	END=52508854;ChrB=ch09;StartB=64302473;EndB=64302473;Parent=TRANS384;VarType=ShV;DupType=.
ch09	52508877	DEL406494	GC	G	.	PASS	END=52508878;ChrB=ch09;StartB=64302496;EndB=64302496;Parent=TRANS384;VarType=ShV;DupType=.
ch09	52508883	SNP406495	A	G	.	PASS	END=52508883;ChrB=ch09;StartB=64302501;EndB=64302501;Parent=TRANS384;VarType=ShV;DupType=.
ch09	52508904	SNP406496	T	G	.	PASS	END=52508904;ChrB=ch09;StartB=64302522;EndB=64302522;Parent=TRANS384;VarType=ShV;DupType=.
ch09	52508924	SNP406497	C	A	.	PASS	END=52508924;ChrB=ch09;StartB=64302542;EndB=64302542;Parent=TRANS384;VarType=ShV;DupType=.
ch09	52508937	SNP406498	G	A	.	PASS	END=52508937;ChrB=ch09;StartB=64302555;EndB=64302555;Parent=TRANS384;VarType=ShV;DupType=.
ch09	52508963	SNP406499	A	C	.	PASS	END=52508963;ChrB=ch09;StartB=64302581;EndB=64302581;Parent=TRANS384;VarType=ShV;DupType=.
ch09	52508982	SNP406500	G	A	.	PASS	END=52508982;ChrB=ch09;StartB=64302600;EndB=64302600;Parent=TRANS384;VarType=ShV;DupType=.
ch09	52509000	SNP406501	A	T	.	PASS	END=52509000;ChrB=ch09;StartB=64302618;EndB=64302618;Parent=TRANS384;VarType=ShV;DupType=.
ch09	52509003	SNP406502	G	C	.	PASS	END=52509003;ChrB=ch09;StartB=64302621;EndB=64302621;Parent=TRANS384;VarType=ShV;DupType=.
ch09	52509011	SNP406503	G	A	.	PASS	END=52509011;ChrB=ch09;StartB=64302629;EndB=64302629;Parent=TRANS384;VarType=ShV;DupType=.
ch09	52509052	SNP406504	T	G	.	PASS	END=52509052;ChrB=ch09;StartB=64302670;EndB=64302670;Parent=TRANS384;VarType=ShV;DupType=.
ch09	52509065	SNP406505	G	T	.	PASS	END=52509065;ChrB=ch09;StartB=64302683;EndB=64302683;Parent=TRANS384;VarType=ShV;DupType=.
ch09	52509070	SNP406506	T	C	.	PASS	END=52509070;ChrB=ch09;StartB=64302688;EndB=64302688;Parent=TRANS384;VarType=ShV;DupType=.
ch09	52509071	SNP406507	T	C	.	PASS	END=52509071;ChrB=ch09;StartB=64302689;EndB=64302689;Parent=TRANS384;VarType=ShV;DupType=.
ch09	52509122	SNP406508	A	T	.	PASS	END=52509122;ChrB=ch09;StartB=64302740;EndB=64302740;Parent=TRANS384;VarType=ShV;DupType=.
ch09	52509135	SNP406509	C	T	.	PASS	END=52509135;ChrB=ch09;StartB=64302753;EndB=64302753;Parent=TRANS384;VarType=ShV;DupType=.
ch09	52509146	SNP406510	G	C	.	PASS	END=52509146;ChrB=ch09;StartB=64302764;EndB=64302764;Parent=TRANS384;VarType=ShV;DupType=.
ch09	52509149	SNP406511	C	T	.	PASS	END=52509149;ChrB=ch09;StartB=64302767;EndB=64302767;Parent=TRANS384;VarType=ShV;DupType=.
ch09	52509153	SNP406512	C	T	.	PASS	END=52509153;ChrB=ch09;StartB=64302771;EndB=64302771;Parent=TRANS384;VarType=ShV;DupType=.
ch09	52509159	SNP406513	A	T	.	PASS	END=52509159;ChrB=ch09;StartB=64302777;EndB=64302777;Parent=TRANS384;VarType=ShV;DupType=.
ch09	52509183	SNP406514	G	A	.	PASS	END=52509183;ChrB=ch09;StartB=64302801;EndB=64302801;Parent=TRANS384;VarType=ShV;DupType=.
ch09	52509197	SNP406515	C	G	.	PASS	END=52509197;ChrB=ch09;StartB=64302815;EndB=64302815;Parent=TRANS384;VarType=ShV;DupType=.
ch09	52509206	SNP406516	C	A	.	PASS	END=52509206;ChrB=ch09;StartB=64302824;EndB=64302824;Parent=TRANS384;VarType=ShV;DupType=.
ch09	52509235	SNP406517	T	C	.	PASS	END=52509235;ChrB=ch09;StartB=64302853;EndB=64302853;Parent=TRANS384;VarType=ShV;DupType=.
ch09	52509304	SNP406518	A	G	.	PASS	END=52509304;ChrB=ch09;StartB=64302922;EndB=64302922;Parent=TRANS384;VarType=ShV;DupType=.
ch09	52509335	SNP406519	G	A	.	PASS	END=52509335;ChrB=ch09;StartB=64302953;EndB=64302953;Parent=TRANS384;VarType=ShV;DupType=.
ch09	52509353	SNP406520	A	G	.	PASS	END=52509353;ChrB=ch09;StartB=64302971;EndB=64302971;Parent=TRANS384;VarType=ShV;DupType=.
ch09	52509407	DEL406521	AC	A	.	PASS	END=52509408;ChrB=ch09;StartB=64303025;EndB=64303025;Parent=TRANS384;VarType=ShV;DupType=.
ch09	52509409	SNP406522	G	T	.	PASS	END=52509409;ChrB=ch09;StartB=64303026;EndB=64303026;Parent=TRANS384;VarType=ShV;DupType=.
ch09	52509420	SNP406523	T	A	.	PASS	END=52509420;ChrB=ch09;StartB=64303037;EndB=64303037;Parent=TRANS384;VarType=ShV;DupType=.
ch09	52509426	DEL406524	GATTGAATA	G	.	PASS	END=52509434;ChrB=ch09;StartB=64303043;EndB=64303043;Parent=TRANS384;VarType=ShV;DupType=.
ch09	52509444	SNP406525	C	A	.	PASS	END=52509444;ChrB=ch09;StartB=64303053;EndB=64303053;Parent=TRANS384;VarType=ShV;DupType=.
ch09	52509445	SNP406526	G	C	.	PASS	END=52509445;ChrB=ch09;StartB=64303054;EndB=64303054;Parent=TRANS384;VarType=ShV;DupType=.
ch09	52509469	SNP406527	G	A	.	PASS	END=52509469;ChrB=ch09;StartB=64303078;EndB=64303078;Parent=TRANS384;VarType=ShV;DupType=.
ch09	52509502	SNP406528	A	T	.	PASS	END=52509502;ChrB=ch09;StartB=64303111;EndB=64303111;Parent=TRANS384;VarType=ShV;DupType=.
ch09	52509544	SNP406529	C	A	.	PASS	END=52509544;ChrB=ch09;StartB=64303153;EndB=64303153;Parent=TRANS384;VarType=ShV;DupType=.
ch09	52509574	SNP406530	A	T	.	PASS	END=52509574;ChrB=ch09;StartB=64303183;EndB=64303183;Parent=TRANS384;VarType=ShV;DupType=.
ch09	52509595	SNP406531	G	T	.	PASS	END=52509595;ChrB=ch09;StartB=64303204;EndB=64303204;Parent=TRANS384;VarType=ShV;DupType=.
ch09	52509603	SNP406532	G	C	.	PASS	END=52509603;ChrB=ch09;StartB=64303212;EndB=64303212;Parent=TRANS384;VarType=ShV;DupType=.
ch09	52509604	SNP406533	C	T	.	PASS	END=52509604;ChrB=ch09;StartB=64303213;EndB=64303213;Parent=TRANS384;VarType=ShV;DupType=.
ch09	52509608	SNP406534	A	G	.	PASS	END=52509608;ChrB=ch09;StartB=64303217;EndB=64303217;Parent=TRANS384;VarType=ShV;DupType=.
ch09	52509635	SNP406535	C	A	.	PASS	END=52509635;ChrB=ch09;StartB=64303244;EndB=64303244;Parent=TRANS384;VarType=ShV;DupType=.
ch09	52509654	SNP406536	C	T	.	PASS	END=52509654;ChrB=ch09;StartB=64303263;EndB=64303263;Parent=TRANS384;VarType=ShV;DupType=.
ch09	52509661	SNP406537	C	A	.	PASS	END=52509661;ChrB=ch09;StartB=64303270;EndB=64303270;Parent=TRANS384;VarType=ShV;DupType=.
ch09	52509696	SNP406538	A	T	.	PASS	END=52509696;ChrB=ch09;StartB=64303305;EndB=64303305;Parent=TRANS384;VarType=ShV;DupType=.
ch09	52509724	SNP406539	A	T	.	PASS	END=52509724;ChrB=ch09;StartB=64303333;EndB=64303333;Parent=TRANS384;VarType=ShV;DupType=.
ch09	52509748	SNP406540	A	C	.	PASS	END=52509748;ChrB=ch09;StartB=64303357;EndB=64303357;Parent=TRANS384;VarType=ShV;DupType=.
ch09	52509753	SNP406541	A	G	.	PASS	END=52509753;ChrB=ch09;StartB=64303362;EndB=64303362;Parent=TRANS384;VarType=ShV;DupType=.
ch09	52509769	SNP406542	T	G	.	PASS	END=52509769;ChrB=ch09;StartB=64303378;EndB=64303378;Parent=TRANS384;VarType=ShV;DupType=.
ch09	52509772	SNP406543	A	T	.	PASS	END=52509772;ChrB=ch09;StartB=64303381;EndB=64303381;Parent=TRANS384;VarType=ShV;DupType=.
ch09	52509786	SNP406544	C	T	.	PASS	END=52509786;ChrB=ch09;StartB=64303395;EndB=64303395;Parent=TRANS384;VarType=ShV;DupType=.
ch09	52509846	SNP406545	C	A	.	PASS	END=52509846;ChrB=ch09;StartB=64303455;EndB=64303455;Parent=TRANS384;VarType=ShV;DupType=.
ch09	52509898	HDR1763	N	<HDR>	.	PASS	END=52509962;ChrB=ch09;StartB=64303507;EndB=64303570;Parent=TRANS384;VarType=ShV;DupType=.
ch09	52509963	TRANSAL2253	N	<TRANSAL>	.	PASS	END=52521838;ChrB=ch09;StartB=64303571;EndB=64315420;Parent=TRANS384;VarType=.;DupType=.
ch09	52510015	SNP406546	C	T	.	PASS	END=52510015;ChrB=ch09;StartB=64303623;EndB=64303623;Parent=TRANS384;VarType=ShV;DupType=.
ch09	52510024	INS406547	A	AT	.	PASS	END=52510024;ChrB=ch09;StartB=64303632;EndB=64303633;Parent=TRANS384;VarType=ShV;DupType=.
ch09	52510033	SNP406548	A	T	.	PASS	END=52510033;ChrB=ch09;StartB=64303642;EndB=64303642;Parent=TRANS384;VarType=ShV;DupType=.
ch09	52510060	DEL406549	GCCCT	G	.	PASS	END=52510064;ChrB=ch09;StartB=64303669;EndB=64303669;Parent=TRANS384;VarType=ShV;DupType=.
ch09	52510091	SNP406550	G	C	.	PASS	END=52510091;ChrB=ch09;StartB=64303696;EndB=64303696;Parent=TRANS384;VarType=ShV;DupType=.
ch09	52510094	SNP406551	C	G	.	PASS	END=52510094;ChrB=ch09;StartB=64303699;EndB=64303699;Parent=TRANS384;VarType=ShV;DupType=.
ch09	52510115	SNP406552	T	C	.	PASS	END=52510115;ChrB=ch09;StartB=64303720;EndB=64303720;Parent=TRANS384;VarType=ShV;DupType=.
ch09	52510116	INS406553	G	GACA	.	PASS	END=52510116;ChrB=ch09;StartB=64303721;EndB=64303724;Parent=TRANS384;VarType=ShV;DupType=.
ch09	52510155	SNP406554	A	G	.	PASS	END=52510155;ChrB=ch09;StartB=64303763;EndB=64303763;Parent=TRANS384;VarType=ShV;DupType=.
ch09	52510177	SNP406555	G	T	.	PASS	END=52510177;ChrB=ch09;StartB=64303785;EndB=64303785;Parent=TRANS384;VarType=ShV;DupType=.
ch09	52510183	SNP406556	C	T	.	PASS	END=52510183;ChrB=ch09;StartB=64303791;EndB=64303791;Parent=TRANS384;VarType=ShV;DupType=.
ch09	52510186	SNP406557	G	A	.	PASS	END=52510186;ChrB=ch09;StartB=64303794;EndB=64303794;Parent=TRANS384;VarType=ShV;DupType=.
ch09	52510200	SNP406558	C	G	.	PASS	END=52510200;ChrB=ch09;StartB=64303808;EndB=64303808;Parent=TRANS384;VarType=ShV;DupType=.
ch09	52510237	SNP406559	G	A	.	PASS	END=52510237;ChrB=ch09;StartB=64303845;EndB=64303845;Parent=TRANS384;VarType=ShV;DupType=.
ch09	52510256	SNP406560	A	G	.	PASS	END=52510256;ChrB=ch09;StartB=64303864;EndB=64303864;Parent=TRANS384;VarType=ShV;DupType=.
ch09	52510266	SNP406561	A	C	.	PASS	END=52510266;ChrB=ch09;StartB=64303874;EndB=64303874;Parent=TRANS384;VarType=ShV;DupType=.
ch09	52510280	SNP406562	T	A	.	PASS	END=52510280;ChrB=ch09;StartB=64303888;EndB=64303888;Parent=TRANS384;VarType=ShV;DupType=.
ch09	52510346	SNP406563	G	A	.	PASS	END=52510346;ChrB=ch09;StartB=64303954;EndB=64303954;Parent=TRANS384;VarType=ShV;DupType=.
ch09	52510352	SNP406564	T	G	.	PASS	END=52510352;ChrB=ch09;StartB=64303960;EndB=64303960;Parent=TRANS384;VarType=ShV;DupType=.
ch09	52510376	SNP406565	T	C	.	PASS	END=52510376;ChrB=ch09;StartB=64303984;EndB=64303984;Parent=TRANS384;VarType=ShV;DupType=.
ch09	52510381	SNP406566	T	C	.	PASS	END=52510381;ChrB=ch09;StartB=64303989;EndB=64303989;Parent=TRANS384;VarType=ShV;DupType=.
ch09	52510430	INS406567	C	CT	.	PASS	END=52510430;ChrB=ch09;StartB=64304038;EndB=64304039;Parent=TRANS384;VarType=ShV;DupType=.
ch09	52510453	SNP406568	C	A	.	PASS	END=52510453;ChrB=ch09;StartB=64304062;EndB=64304062;Parent=TRANS384;VarType=ShV;DupType=.
ch09	52510468	SNP406569	T	A	.	PASS	END=52510468;ChrB=ch09;StartB=64304077;EndB=64304077;Parent=TRANS384;VarType=ShV;DupType=.
ch09	52510481	SNP406570	A	C	.	PASS	END=52510481;ChrB=ch09;StartB=64304090;EndB=64304090;Parent=TRANS384;VarType=ShV;DupType=.
ch09	52510486	SNP406571	G	T	.	PASS	END=52510486;ChrB=ch09;StartB=64304095;EndB=64304095;Parent=TRANS384;VarType=ShV;DupType=.
ch09	52510544	SNP406572	C	A	.	PASS	END=52510544;ChrB=ch09;StartB=64304153;EndB=64304153;Parent=TRANS384;VarType=ShV;DupType=.
ch09	52510552	SNP406573	T	G	.	PASS	END=52510552;ChrB=ch09;StartB=64304161;EndB=64304161;Parent=TRANS384;VarType=ShV;DupType=.
ch09	52510571	SNP406574	T	A	.	PASS	END=52510571;ChrB=ch09;StartB=64304180;EndB=64304180;Parent=TRANS384;VarType=ShV;DupType=.
ch09	52510590	SNP406575	T	A	.	PASS	END=52510590;ChrB=ch09;StartB=64304199;EndB=64304199;Parent=TRANS384;VarType=ShV;DupType=.
ch09	52510609	SNP406576	G	T	.	PASS	END=52510609;ChrB=ch09;StartB=64304218;EndB=64304218;Parent=TRANS384;VarType=ShV;DupType=.
ch09	52510634	SNP406577	T	A	.	PASS	END=52510634;ChrB=ch09;StartB=64304243;EndB=64304243;Parent=TRANS384;VarType=ShV;DupType=.
ch09	52510637	INS406578	A	AT	.	PASS	END=52510637;ChrB=ch09;StartB=64304246;EndB=64304247;Parent=TRANS384;VarType=ShV;DupType=.
ch09	52510642	SNP406579	C	T	.	PASS	END=52510642;ChrB=ch09;StartB=64304252;EndB=64304252;Parent=TRANS384;VarType=ShV;DupType=.
ch09	52510653	SNP406580	C	A	.	PASS	END=52510653;ChrB=ch09;StartB=64304263;EndB=64304263;Parent=TRANS384;VarType=ShV;DupType=.
ch09	52510674	SNP406581	G	A	.	PASS	END=52510674;ChrB=ch09;StartB=64304284;EndB=64304284;Parent=TRANS384;VarType=ShV;DupType=.
ch09	52510688	SNP406582	T	G	.	PASS	END=52510688;ChrB=ch09;StartB=64304298;EndB=64304298;Parent=TRANS384;VarType=ShV;DupType=.
ch09	52510689	SNP406583	T	A	.	PASS	END=52510689;ChrB=ch09;StartB=64304299;EndB=64304299;Parent=TRANS384;VarType=ShV;DupType=.
ch09	52510699	SNP406584	G	C	.	PASS	END=52510699;ChrB=ch09;StartB=64304309;EndB=64304309;Parent=TRANS384;VarType=ShV;DupType=.
ch09	52510735	SNP406585	G	A	.	PASS	END=52510735;ChrB=ch09;StartB=64304345;EndB=64304345;Parent=TRANS384;VarType=ShV;DupType=.
ch09	52510742	SNP406586	A	C	.	PASS	END=52510742;ChrB=ch09;StartB=64304352;EndB=64304352;Parent=TRANS384;VarType=ShV;DupType=.
ch09	52510748	SNP406587	G	A	.	PASS	END=52510748;ChrB=ch09;StartB=64304358;EndB=64304358;Parent=TRANS384;VarType=ShV;DupType=.
ch09	52510789	SNP406588	G	A	.	PASS	END=52510789;ChrB=ch09;StartB=64304399;EndB=64304399;Parent=TRANS384;VarType=ShV;DupType=.
ch09	52510804	SNP406589	A	G	.	PASS	END=52510804;ChrB=ch09;StartB=64304414;EndB=64304414;Parent=TRANS384;VarType=ShV;DupType=.
ch09	52510828	SNP406590	T	G	.	PASS	END=52510828;ChrB=ch09;StartB=64304438;EndB=64304438;Parent=TRANS384;VarType=ShV;DupType=.
ch09	52510832	SNP406591	A	G	.	PASS	END=52510832;ChrB=ch09;StartB=64304442;EndB=64304442;Parent=TRANS384;VarType=ShV;DupType=.
ch09	52510910	SNP406592	G	A	.	PASS	END=52510910;ChrB=ch09;StartB=64304520;EndB=64304520;Parent=TRANS384;VarType=ShV;DupType=.
ch09	52510941	SNP406593	T	A	.	PASS	END=52510941;ChrB=ch09;StartB=64304551;EndB=64304551;Parent=TRANS384;VarType=ShV;DupType=.
ch09	52510957	SNP406594	A	G	.	PASS	END=52510957;ChrB=ch09;StartB=64304567;EndB=64304567;Parent=TRANS384;VarType=ShV;DupType=.
ch09	52510975	SNP406595	C	T	.	PASS	END=52510975;ChrB=ch09;StartB=64304585;EndB=64304585;Parent=TRANS384;VarType=ShV;DupType=.
ch09	52510976	SNP406596	C	T	.	PASS	END=52510976;ChrB=ch09;StartB=64304586;EndB=64304586;Parent=TRANS384;VarType=ShV;DupType=.
ch09	52510999	SNP406597	G	A	.	PASS	END=52510999;ChrB=ch09;StartB=64304609;EndB=64304609;Parent=TRANS384;VarType=ShV;DupType=.
ch09	52511000	SNP406598	T	C	.	PASS	END=52511000;ChrB=ch09;StartB=64304610;EndB=64304610;Parent=TRANS384;VarType=ShV;DupType=.
ch09	52511022	SNP406599	T	C	.	PASS	END=52511022;ChrB=ch09;StartB=64304632;EndB=64304632;Parent=TRANS384;VarType=ShV;DupType=.
ch09	52511031	SNP406600	T	C	.	PASS	END=52511031;ChrB=ch09;StartB=64304641;EndB=64304641;Parent=TRANS384;VarType=ShV;DupType=.
ch09	52511059	SNP406601	G	A	.	PASS	END=52511059;ChrB=ch09;StartB=64304669;EndB=64304669;Parent=TRANS384;VarType=ShV;DupType=.
ch09	52511069	INS406602	A	AAT	.	PASS	END=52511069;ChrB=ch09;StartB=64304679;EndB=64304681;Parent=TRANS384;VarType=ShV;DupType=.
ch09	52511070	SNP406603	T	C	.	PASS	END=52511070;ChrB=ch09;StartB=64304682;EndB=64304682;Parent=TRANS384;VarType=ShV;DupType=.
ch09	52511078	SNP406604	T	A	.	PASS	END=52511078;ChrB=ch09;StartB=64304690;EndB=64304690;Parent=TRANS384;VarType=ShV;DupType=.
ch09	52511132	SNP406605	G	T	.	PASS	END=52511132;ChrB=ch09;StartB=64304744;EndB=64304744;Parent=TRANS384;VarType=ShV;DupType=.
ch09	52511168	SNP406606	A	C	.	PASS	END=52511168;ChrB=ch09;StartB=64304780;EndB=64304780;Parent=TRANS384;VarType=ShV;DupType=.
ch09	52511171	SNP406607	T	C	.	PASS	END=52511171;ChrB=ch09;StartB=64304783;EndB=64304783;Parent=TRANS384;VarType=ShV;DupType=.
ch09	52511178	SNP406608	A	C	.	PASS	END=52511178;ChrB=ch09;StartB=64304790;EndB=64304790;Parent=TRANS384;VarType=ShV;DupType=.
ch09	52511195	SNP406609	T	A	.	PASS	END=52511195;ChrB=ch09;StartB=64304807;EndB=64304807;Parent=TRANS384;VarType=ShV;DupType=.
ch09	52511216	SNP406610	G	A	.	PASS	END=52511216;ChrB=ch09;StartB=64304828;EndB=64304828;Parent=TRANS384;VarType=ShV;DupType=.
ch09	52511241	SNP406611	A	G	.	PASS	END=52511241;ChrB=ch09;StartB=64304853;EndB=64304853;Parent=TRANS384;VarType=ShV;DupType=.
ch09	52511244	SNP406612	C	T	.	PASS	END=52511244;ChrB=ch09;StartB=64304856;EndB=64304856;Parent=TRANS384;VarType=ShV;DupType=.
ch09	52511270	SNP406613	C	T	.	PASS	END=52511270;ChrB=ch09;StartB=64304882;EndB=64304882;Parent=TRANS384;VarType=ShV;DupType=.
ch09	52511287	SNP406614	C	T	.	PASS	END=52511287;ChrB=ch09;StartB=64304899;EndB=64304899;Parent=TRANS384;VarType=ShV;DupType=.
ch09	52511298	SNP406615	T	C	.	PASS	END=52511298;ChrB=ch09;StartB=64304910;EndB=64304910;Parent=TRANS384;VarType=ShV;DupType=.
ch09	52511301	SNP406616	C	G	.	PASS	END=52511301;ChrB=ch09;StartB=64304913;EndB=64304913;Parent=TRANS384;VarType=ShV;DupType=.
ch09	52511320	SNP406617	G	T	.	PASS	END=52511320;ChrB=ch09;StartB=64304932;EndB=64304932;Parent=TRANS384;VarType=ShV;DupType=.
ch09	52511322	SNP406618	T	G	.	PASS	END=52511322;ChrB=ch09;StartB=64304934;EndB=64304934;Parent=TRANS384;VarType=ShV;DupType=.
ch09	52511323	SNP406619	G	T	.	PASS	END=52511323;ChrB=ch09;StartB=64304935;EndB=64304935;Parent=TRANS384;VarType=ShV;DupType=.
ch09	52511339	SNP406620	T	C	.	PASS	END=52511339;ChrB=ch09;StartB=64304951;EndB=64304951;Parent=TRANS384;VarType=ShV;DupType=.
ch09	52511366	SNP406621	C	A	.	PASS	END=52511366;ChrB=ch09;StartB=64304978;EndB=64304978;Parent=TRANS384;VarType=ShV;DupType=.
ch09	52511409	SNP406622	G	C	.	PASS	END=52511409;ChrB=ch09;StartB=64305021;EndB=64305021;Parent=TRANS384;VarType=ShV;DupType=.
ch09	52511437	SNP406623	T	C	.	PASS	END=52511437;ChrB=ch09;StartB=64305049;EndB=64305049;Parent=TRANS384;VarType=ShV;DupType=.
ch09	52511442	SNP406624	A	T	.	PASS	END=52511442;ChrB=ch09;StartB=64305054;EndB=64305054;Parent=TRANS384;VarType=ShV;DupType=.
ch09	52511446	SNP406625	G	C	.	PASS	END=52511446;ChrB=ch09;StartB=64305058;EndB=64305058;Parent=TRANS384;VarType=ShV;DupType=.
ch09	52511449	SNP406626	G	C	.	PASS	END=52511449;ChrB=ch09;StartB=64305061;EndB=64305061;Parent=TRANS384;VarType=ShV;DupType=.
ch09	52511457	SNP406627	T	G	.	PASS	END=52511457;ChrB=ch09;StartB=64305069;EndB=64305069;Parent=TRANS384;VarType=ShV;DupType=.
ch09	52511458	SNP406628	G	A	.	PASS	END=52511458;ChrB=ch09;StartB=64305070;EndB=64305070;Parent=TRANS384;VarType=ShV;DupType=.
ch09	52511461	SNP406629	T	G	.	PASS	END=52511461;ChrB=ch09;StartB=64305073;EndB=64305073;Parent=TRANS384;VarType=ShV;DupType=.
ch09	52511465	INS406630	T	TG	.	PASS	END=52511465;ChrB=ch09;StartB=64305077;EndB=64305078;Parent=TRANS384;VarType=ShV;DupType=.
ch09	52511481	SNP406631	C	T	.	PASS	END=52511481;ChrB=ch09;StartB=64305094;EndB=64305094;Parent=TRANS384;VarType=ShV;DupType=.
ch09	52511500	SNP406632	A	C	.	PASS	END=52511500;ChrB=ch09;StartB=64305113;EndB=64305113;Parent=TRANS384;VarType=ShV;DupType=.
ch09	52511502	SNP406633	T	C	.	PASS	END=52511502;ChrB=ch09;StartB=64305115;EndB=64305115;Parent=TRANS384;VarType=ShV;DupType=.
ch09	52511513	SNP406634	C	T	.	PASS	END=52511513;ChrB=ch09;StartB=64305126;EndB=64305126;Parent=TRANS384;VarType=ShV;DupType=.
ch09	52511558	INS406635	T	TC	.	PASS	END=52511558;ChrB=ch09;StartB=64305171;EndB=64305172;Parent=TRANS384;VarType=ShV;DupType=.
ch09	52511597	SNP406636	A	C	.	PASS	END=52511597;ChrB=ch09;StartB=64305211;EndB=64305211;Parent=TRANS384;VarType=ShV;DupType=.
ch09	52511639	SNP406637	C	A	.	PASS	END=52511639;ChrB=ch09;StartB=64305253;EndB=64305253;Parent=TRANS384;VarType=ShV;DupType=.
ch09	52511641	DEL406638	CCCCCCGT	C	.	PASS	END=52511648;ChrB=ch09;StartB=64305255;EndB=64305255;Parent=TRANS384;VarType=ShV;DupType=.
ch09	52511661	SNP406639	C	G	.	PASS	END=52511661;ChrB=ch09;StartB=64305268;EndB=64305268;Parent=TRANS384;VarType=ShV;DupType=.
ch09	52511669	SNP406640	C	T	.	PASS	END=52511669;ChrB=ch09;StartB=64305276;EndB=64305276;Parent=TRANS384;VarType=ShV;DupType=.
ch09	52511714	SNP406641	A	T	.	PASS	END=52511714;ChrB=ch09;StartB=64305321;EndB=64305321;Parent=TRANS384;VarType=ShV;DupType=.
ch09	52511725	SNP406642	T	C	.	PASS	END=52511725;ChrB=ch09;StartB=64305332;EndB=64305332;Parent=TRANS384;VarType=ShV;DupType=.
ch09	52511730	SNP406643	A	G	.	PASS	END=52511730;ChrB=ch09;StartB=64305337;EndB=64305337;Parent=TRANS384;VarType=ShV;DupType=.
ch09	52511774	SNP406644	C	A	.	PASS	END=52511774;ChrB=ch09;StartB=64305381;EndB=64305381;Parent=TRANS384;VarType=ShV;DupType=.
ch09	52511821	DEL406645	CA	C	.	PASS	END=52511822;ChrB=ch09;StartB=64305428;EndB=64305428;Parent=TRANS384;VarType=ShV;DupType=.
ch09	52511869	SNP406646	A	C	.	PASS	END=52511869;ChrB=ch09;StartB=64305475;EndB=64305475;Parent=TRANS384;VarType=ShV;DupType=.
ch09	52511872	SNP406647	A	G	.	PASS	END=52511872;ChrB=ch09;StartB=64305478;EndB=64305478;Parent=TRANS384;VarType=ShV;DupType=.
ch09	52511926	SNP406648	T	C	.	PASS	END=52511926;ChrB=ch09;StartB=64305532;EndB=64305532;Parent=TRANS384;VarType=ShV;DupType=.
ch09	52511941	SNP406649	C	G	.	PASS	END=52511941;ChrB=ch09;StartB=64305547;EndB=64305547;Parent=TRANS384;VarType=ShV;DupType=.
ch09	52511993	SNP406650	C	T	.	PASS	END=52511993;ChrB=ch09;StartB=64305599;EndB=64305599;Parent=TRANS384;VarType=ShV;DupType=.
ch09	52512004	SNP406651	T	A	.	PASS	END=52512004;ChrB=ch09;StartB=64305610;EndB=64305610;Parent=TRANS384;VarType=ShV;DupType=.
ch09	52512008	SNP406652	G	A	.	PASS	END=52512008;ChrB=ch09;StartB=64305614;EndB=64305614;Parent=TRANS384;VarType=ShV;DupType=.
ch09	52512015	SNP406653	T	C	.	PASS	END=52512015;ChrB=ch09;StartB=64305621;EndB=64305621;Parent=TRANS384;VarType=ShV;DupType=.
ch09	52512018	SNP406654	A	G	.	PASS	END=52512018;ChrB=ch09;StartB=64305624;EndB=64305624;Parent=TRANS384;VarType=ShV;DupType=.
ch09	52512061	SNP406655	G	A	.	PASS	END=52512061;ChrB=ch09;StartB=64305667;EndB=64305667;Parent=TRANS384;VarType=ShV;DupType=.
ch09	52512073	SNP406656	A	C	.	PASS	END=52512073;ChrB=ch09;StartB=64305679;EndB=64305679;Parent=TRANS384;VarType=ShV;DupType=.
ch09	52512084	SNP406657	C	G	.	PASS	END=52512084;ChrB=ch09;StartB=64305690;EndB=64305690;Parent=TRANS384;VarType=ShV;DupType=.
ch09	52512087	SNP406658	T	C	.	PASS	END=52512087;ChrB=ch09;StartB=64305693;EndB=64305693;Parent=TRANS384;VarType=ShV;DupType=.
ch09	52512163	SNP406659	G	T	.	PASS	END=52512163;ChrB=ch09;StartB=64305769;EndB=64305769;Parent=TRANS384;VarType=ShV;DupType=.
ch09	52512194	SNP406660	T	G	.	PASS	END=52512194;ChrB=ch09;StartB=64305800;EndB=64305800;Parent=TRANS384;VarType=ShV;DupType=.
ch09	52512262	SNP406661	T	C	.	PASS	END=52512262;ChrB=ch09;StartB=64305868;EndB=64305868;Parent=TRANS384;VarType=ShV;DupType=.
ch09	52512267	SNP406662	G	A	.	PASS	END=52512267;ChrB=ch09;StartB=64305873;EndB=64305873;Parent=TRANS384;VarType=ShV;DupType=.
ch09	52512304	SNP406663	T	G	.	PASS	END=52512304;ChrB=ch09;StartB=64305910;EndB=64305910;Parent=TRANS384;VarType=ShV;DupType=.
ch09	52512328	SNP406664	G	A	.	PASS	END=52512328;ChrB=ch09;StartB=64305934;EndB=64305934;Parent=TRANS384;VarType=ShV;DupType=.
ch09	52512355	SNP406665	C	A	.	PASS	END=52512355;ChrB=ch09;StartB=64305961;EndB=64305961;Parent=TRANS384;VarType=ShV;DupType=.
ch09	52512373	SNP406666	G	A	.	PASS	END=52512373;ChrB=ch09;StartB=64305979;EndB=64305979;Parent=TRANS384;VarType=ShV;DupType=.
ch09	52512412	SNP406667	G	T	.	PASS	END=52512412;ChrB=ch09;StartB=64306018;EndB=64306018;Parent=TRANS384;VarType=ShV;DupType=.
ch09	52512420	SNP406668	A	C	.	PASS	END=52512420;ChrB=ch09;StartB=64306026;EndB=64306026;Parent=TRANS384;VarType=ShV;DupType=.
ch09	52512474	SNP406669	A	T	.	PASS	END=52512474;ChrB=ch09;StartB=64306080;EndB=64306080;Parent=TRANS384;VarType=ShV;DupType=.
ch09	52512519	SNP406670	C	A	.	PASS	END=52512519;ChrB=ch09;StartB=64306125;EndB=64306125;Parent=TRANS384;VarType=ShV;DupType=.
ch09	52512528	SNP406671	T	C	.	PASS	END=52512528;ChrB=ch09;StartB=64306134;EndB=64306134;Parent=TRANS384;VarType=ShV;DupType=.
ch09	52512539	SNP406672	A	G	.	PASS	END=52512539;ChrB=ch09;StartB=64306145;EndB=64306145;Parent=TRANS384;VarType=ShV;DupType=.
ch09	52512552	SNP406673	A	T	.	PASS	END=52512552;ChrB=ch09;StartB=64306158;EndB=64306158;Parent=TRANS384;VarType=ShV;DupType=.
ch09	52512553	SNP406674	A	G	.	PASS	END=52512553;ChrB=ch09;StartB=64306159;EndB=64306159;Parent=TRANS384;VarType=ShV;DupType=.
ch09	52512591	SNP406675	C	T	.	PASS	END=52512591;ChrB=ch09;StartB=64306197;EndB=64306197;Parent=TRANS384;VarType=ShV;DupType=.
ch09	52512592	SNP406676	C	T	.	PASS	END=52512592;ChrB=ch09;StartB=64306198;EndB=64306198;Parent=TRANS384;VarType=ShV;DupType=.
ch09	52512605	SNP406677	G	T	.	PASS	END=52512605;ChrB=ch09;StartB=64306211;EndB=64306211;Parent=TRANS384;VarType=ShV;DupType=.
ch09	52512624	SNP406678	G	T	.	PASS	END=52512624;ChrB=ch09;StartB=64306230;EndB=64306230;Parent=TRANS384;VarType=ShV;DupType=.
ch09	52512641	SNP406679	T	C	.	PASS	END=52512641;ChrB=ch09;StartB=64306247;EndB=64306247;Parent=TRANS384;VarType=ShV;DupType=.
ch09	52512643	SNP406680	A	G	.	PASS	END=52512643;ChrB=ch09;StartB=64306249;EndB=64306249;Parent=TRANS384;VarType=ShV;DupType=.
ch09	52512644	SNP406681	G	T	.	PASS	END=52512644;ChrB=ch09;StartB=64306250;EndB=64306250;Parent=TRANS384;VarType=ShV;DupType=.
ch09	52512652	SNP406682	G	T	.	PASS	END=52512652;ChrB=ch09;StartB=64306258;EndB=64306258;Parent=TRANS384;VarType=ShV;DupType=.
ch09	52512677	SNP406683	C	T	.	PASS	END=52512677;ChrB=ch09;StartB=64306283;EndB=64306283;Parent=TRANS384;VarType=ShV;DupType=.
ch09	52512684	SNP406684	C	T	.	PASS	END=52512684;ChrB=ch09;StartB=64306290;EndB=64306290;Parent=TRANS384;VarType=ShV;DupType=.
ch09	52512735	SNP406685	G	T	.	PASS	END=52512735;ChrB=ch09;StartB=64306341;EndB=64306341;Parent=TRANS384;VarType=ShV;DupType=.
ch09	52512759	SNP406686	T	A	.	PASS	END=52512759;ChrB=ch09;StartB=64306365;EndB=64306365;Parent=TRANS384;VarType=ShV;DupType=.
ch09	52512783	SNP406687	T	G	.	PASS	END=52512783;ChrB=ch09;StartB=64306389;EndB=64306389;Parent=TRANS384;VarType=ShV;DupType=.
ch09	52512791	SNP406688	A	G	.	PASS	END=52512791;ChrB=ch09;StartB=64306397;EndB=64306397;Parent=TRANS384;VarType=ShV;DupType=.
ch09	52512796	SNP406689	A	C	.	PASS	END=52512796;ChrB=ch09;StartB=64306402;EndB=64306402;Parent=TRANS384;VarType=ShV;DupType=.
ch09	52512801	SNP406690	A	T	.	PASS	END=52512801;ChrB=ch09;StartB=64306407;EndB=64306407;Parent=TRANS384;VarType=ShV;DupType=.
ch09	52512842	SNP406691	A	C	.	PASS	END=52512842;ChrB=ch09;StartB=64306448;EndB=64306448;Parent=TRANS384;VarType=ShV;DupType=.
ch09	52512886	SNP406692	T	G	.	PASS	END=52512886;ChrB=ch09;StartB=64306492;EndB=64306492;Parent=TRANS384;VarType=ShV;DupType=.
ch09	52512887	SNP406693	T	G	.	PASS	END=52512887;ChrB=ch09;StartB=64306493;EndB=64306493;Parent=TRANS384;VarType=ShV;DupType=.
ch09	52512891	SNP406694	A	C	.	PASS	END=52512891;ChrB=ch09;StartB=64306497;EndB=64306497;Parent=TRANS384;VarType=ShV;DupType=.
ch09	52512919	SNP406695	A	C	.	PASS	END=52512919;ChrB=ch09;StartB=64306525;EndB=64306525;Parent=TRANS384;VarType=ShV;DupType=.
ch09	52512922	SNP406696	C	T	.	PASS	END=52512922;ChrB=ch09;StartB=64306528;EndB=64306528;Parent=TRANS384;VarType=ShV;DupType=.
ch09	52512953	SNP406697	A	G	.	PASS	END=52512953;ChrB=ch09;StartB=64306559;EndB=64306559;Parent=TRANS384;VarType=ShV;DupType=.
ch09	52512973	SNP406698	T	C	.	PASS	END=52512973;ChrB=ch09;StartB=64306579;EndB=64306579;Parent=TRANS384;VarType=ShV;DupType=.
ch09	52512977	SNP406699	T	C	.	PASS	END=52512977;ChrB=ch09;StartB=64306583;EndB=64306583;Parent=TRANS384;VarType=ShV;DupType=.
ch09	52513021	SNP406700	G	A	.	PASS	END=52513021;ChrB=ch09;StartB=64306627;EndB=64306627;Parent=TRANS384;VarType=ShV;DupType=.
ch09	52513023	SNP406701	T	C	.	PASS	END=52513023;ChrB=ch09;StartB=64306629;EndB=64306629;Parent=TRANS384;VarType=ShV;DupType=.
ch09	52513036	SNP406702	G	A	.	PASS	END=52513036;ChrB=ch09;StartB=64306642;EndB=64306642;Parent=TRANS384;VarType=ShV;DupType=.
ch09	52513040	SNP406703	T	G	.	PASS	END=52513040;ChrB=ch09;StartB=64306646;EndB=64306646;Parent=TRANS384;VarType=ShV;DupType=.
ch09	52513055	SNP406704	T	A	.	PASS	END=52513055;ChrB=ch09;StartB=64306661;EndB=64306661;Parent=TRANS384;VarType=ShV;DupType=.
ch09	52513062	SNP406705	T	A	.	PASS	END=52513062;ChrB=ch09;StartB=64306668;EndB=64306668;Parent=TRANS384;VarType=ShV;DupType=.
ch09	52513063	SNP406706	G	T	.	PASS	END=52513063;ChrB=ch09;StartB=64306669;EndB=64306669;Parent=TRANS384;VarType=ShV;DupType=.
ch09	52513077	SNP406707	C	T	.	PASS	END=52513077;ChrB=ch09;StartB=64306683;EndB=64306683;Parent=TRANS384;VarType=ShV;DupType=.
ch09	52513087	SNP406708	A	G	.	PASS	END=52513087;ChrB=ch09;StartB=64306693;EndB=64306693;Parent=TRANS384;VarType=ShV;DupType=.
ch09	52513170	SNP406709	A	T	.	PASS	END=52513170;ChrB=ch09;StartB=64306776;EndB=64306776;Parent=TRANS384;VarType=ShV;DupType=.
ch09	52513213	SNP406710	G	C	.	PASS	END=52513213;ChrB=ch09;StartB=64306819;EndB=64306819;Parent=TRANS384;VarType=ShV;DupType=.
ch09	52513232	SNP406711	G	C	.	PASS	END=52513232;ChrB=ch09;StartB=64306838;EndB=64306838;Parent=TRANS384;VarType=ShV;DupType=.
ch09	52513268	DEL406712	CTTTAGGG	C	.	PASS	END=52513275;ChrB=ch09;StartB=64306874;EndB=64306874;Parent=TRANS384;VarType=ShV;DupType=.
ch09	52513280	SNP406713	A	T	.	PASS	END=52513280;ChrB=ch09;StartB=64306879;EndB=64306879;Parent=TRANS384;VarType=ShV;DupType=.
ch09	52513285	SNP406714	G	T	.	PASS	END=52513285;ChrB=ch09;StartB=64306884;EndB=64306884;Parent=TRANS384;VarType=ShV;DupType=.
ch09	52513291	SNP406715	A	T	.	PASS	END=52513291;ChrB=ch09;StartB=64306890;EndB=64306890;Parent=TRANS384;VarType=ShV;DupType=.
ch09	52513328	SNP406716	G	A	.	PASS	END=52513328;ChrB=ch09;StartB=64306927;EndB=64306927;Parent=TRANS384;VarType=ShV;DupType=.
ch09	52513332	SNP406717	C	T	.	PASS	END=52513332;ChrB=ch09;StartB=64306931;EndB=64306931;Parent=TRANS384;VarType=ShV;DupType=.
ch09	52513343	SNP406718	T	C	.	PASS	END=52513343;ChrB=ch09;StartB=64306942;EndB=64306942;Parent=TRANS384;VarType=ShV;DupType=.
ch09	52513345	SNP406719	G	T	.	PASS	END=52513345;ChrB=ch09;StartB=64306944;EndB=64306944;Parent=TRANS384;VarType=ShV;DupType=.
ch09	52513346	SNP406720	T	C	.	PASS	END=52513346;ChrB=ch09;StartB=64306945;EndB=64306945;Parent=TRANS384;VarType=ShV;DupType=.
ch09	52513350	SNP406721	G	T	.	PASS	END=52513350;ChrB=ch09;StartB=64306949;EndB=64306949;Parent=TRANS384;VarType=ShV;DupType=.
ch09	52513381	SNP406722	G	A	.	PASS	END=52513381;ChrB=ch09;StartB=64306980;EndB=64306980;Parent=TRANS384;VarType=ShV;DupType=.
ch09	52513439	SNP406723	G	C	.	PASS	END=52513439;ChrB=ch09;StartB=64307038;EndB=64307038;Parent=TRANS384;VarType=ShV;DupType=.
ch09	52513449	SNP406724	T	G	.	PASS	END=52513449;ChrB=ch09;StartB=64307048;EndB=64307048;Parent=TRANS384;VarType=ShV;DupType=.
ch09	52513459	SNP406725	A	T	.	PASS	END=52513459;ChrB=ch09;StartB=64307058;EndB=64307058;Parent=TRANS384;VarType=ShV;DupType=.
ch09	52513485	SNP406726	T	C	.	PASS	END=52513485;ChrB=ch09;StartB=64307084;EndB=64307084;Parent=TRANS384;VarType=ShV;DupType=.
ch09	52513499	INS406727	T	TA	.	PASS	END=52513499;ChrB=ch09;StartB=64307098;EndB=64307099;Parent=TRANS384;VarType=ShV;DupType=.
ch09	52513512	SNP406728	G	T	.	PASS	END=52513512;ChrB=ch09;StartB=64307112;EndB=64307112;Parent=TRANS384;VarType=ShV;DupType=.
ch09	52513513	SNP406729	T	C	.	PASS	END=52513513;ChrB=ch09;StartB=64307113;EndB=64307113;Parent=TRANS384;VarType=ShV;DupType=.
ch09	52513523	SNP406730	T	C	.	PASS	END=52513523;ChrB=ch09;StartB=64307123;EndB=64307123;Parent=TRANS384;VarType=ShV;DupType=.
ch09	52513525	SNP406731	C	G	.	PASS	END=52513525;ChrB=ch09;StartB=64307125;EndB=64307125;Parent=TRANS384;VarType=ShV;DupType=.
ch09	52513535	SNP406732	T	A	.	PASS	END=52513535;ChrB=ch09;StartB=64307135;EndB=64307135;Parent=TRANS384;VarType=ShV;DupType=.
ch09	52513543	SNP406733	T	A	.	PASS	END=52513543;ChrB=ch09;StartB=64307143;EndB=64307143;Parent=TRANS384;VarType=ShV;DupType=.
ch09	52513554	SNP406734	T	G	.	PASS	END=52513554;ChrB=ch09;StartB=64307154;EndB=64307154;Parent=TRANS384;VarType=ShV;DupType=.
ch09	52513587	SNP406735	G	A	.	PASS	END=52513587;ChrB=ch09;StartB=64307187;EndB=64307187;Parent=TRANS384;VarType=ShV;DupType=.
ch09	52513619	SNP406736	T	G	.	PASS	END=52513619;ChrB=ch09;StartB=64307219;EndB=64307219;Parent=TRANS384;VarType=ShV;DupType=.
ch09	52513709	SNP406737	G	A	.	PASS	END=52513709;ChrB=ch09;StartB=64307309;EndB=64307309;Parent=TRANS384;VarType=ShV;DupType=.
ch09	52513711	SNP406738	G	A	.	PASS	END=52513711;ChrB=ch09;StartB=64307311;EndB=64307311;Parent=TRANS384;VarType=ShV;DupType=.
ch09	52513718	SNP406739	G	A	.	PASS	END=52513718;ChrB=ch09;StartB=64307318;EndB=64307318;Parent=TRANS384;VarType=ShV;DupType=.
ch09	52513738	SNP406740	G	T	.	PASS	END=52513738;ChrB=ch09;StartB=64307338;EndB=64307338;Parent=TRANS384;VarType=ShV;DupType=.
ch09	52513743	DEL406741	GA	G	.	PASS	END=52513744;ChrB=ch09;StartB=64307343;EndB=64307343;Parent=TRANS384;VarType=ShV;DupType=.
ch09	52513777	SNP406742	T	C	.	PASS	END=52513777;ChrB=ch09;StartB=64307376;EndB=64307376;Parent=TRANS384;VarType=ShV;DupType=.
ch09	52513785	SNP406743	T	A	.	PASS	END=52513785;ChrB=ch09;StartB=64307384;EndB=64307384;Parent=TRANS384;VarType=ShV;DupType=.
ch09	52513813	SNP406744	C	T	.	PASS	END=52513813;ChrB=ch09;StartB=64307412;EndB=64307412;Parent=TRANS384;VarType=ShV;DupType=.
ch09	52513820	SNP406745	A	T	.	PASS	END=52513820;ChrB=ch09;StartB=64307419;EndB=64307419;Parent=TRANS384;VarType=ShV;DupType=.
ch09	52513834	DEL406746	CT	C	.	PASS	END=52513835;ChrB=ch09;StartB=64307433;EndB=64307433;Parent=TRANS384;VarType=ShV;DupType=.
ch09	52513837	SNP406747	T	G	.	PASS	END=52513837;ChrB=ch09;StartB=64307435;EndB=64307435;Parent=TRANS384;VarType=ShV;DupType=.
ch09	52513839	SNP406748	A	C	.	PASS	END=52513839;ChrB=ch09;StartB=64307437;EndB=64307437;Parent=TRANS384;VarType=ShV;DupType=.
ch09	52513866	SNP406749	A	G	.	PASS	END=52513866;ChrB=ch09;StartB=64307464;EndB=64307464;Parent=TRANS384;VarType=ShV;DupType=.
ch09	52513874	SNP406750	T	A	.	PASS	END=52513874;ChrB=ch09;StartB=64307472;EndB=64307472;Parent=TRANS384;VarType=ShV;DupType=.
ch09	52513882	SNP406751	T	C	.	PASS	END=52513882;ChrB=ch09;StartB=64307480;EndB=64307480;Parent=TRANS384;VarType=ShV;DupType=.
ch09	52513894	SNP406752	C	A	.	PASS	END=52513894;ChrB=ch09;StartB=64307492;EndB=64307492;Parent=TRANS384;VarType=ShV;DupType=.
ch09	52513897	SNP406753	A	T	.	PASS	END=52513897;ChrB=ch09;StartB=64307495;EndB=64307495;Parent=TRANS384;VarType=ShV;DupType=.
ch09	52513967	SNP406754	T	C	.	PASS	END=52513967;ChrB=ch09;StartB=64307565;EndB=64307565;Parent=TRANS384;VarType=ShV;DupType=.
ch09	52513972	DEL406755	AC	A	.	PASS	END=52513973;ChrB=ch09;StartB=64307570;EndB=64307570;Parent=TRANS384;VarType=ShV;DupType=.
ch09	52513986	SNP406756	C	T	.	PASS	END=52513986;ChrB=ch09;StartB=64307583;EndB=64307583;Parent=TRANS384;VarType=ShV;DupType=.
ch09	52513988	SNP406757	T	G	.	PASS	END=52513988;ChrB=ch09;StartB=64307585;EndB=64307585;Parent=TRANS384;VarType=ShV;DupType=.
ch09	52514005	SNP406758	C	A	.	PASS	END=52514005;ChrB=ch09;StartB=64307602;EndB=64307602;Parent=TRANS384;VarType=ShV;DupType=.
ch09	52514055	SNP406759	C	T	.	PASS	END=52514055;ChrB=ch09;StartB=64307652;EndB=64307652;Parent=TRANS384;VarType=ShV;DupType=.
ch09	52514069	SNP406760	G	C	.	PASS	END=52514069;ChrB=ch09;StartB=64307666;EndB=64307666;Parent=TRANS384;VarType=ShV;DupType=.
ch09	52514071	SNP406761	T	C	.	PASS	END=52514071;ChrB=ch09;StartB=64307668;EndB=64307668;Parent=TRANS384;VarType=ShV;DupType=.
ch09	52514091	SNP406762	A	G	.	PASS	END=52514091;ChrB=ch09;StartB=64307688;EndB=64307688;Parent=TRANS384;VarType=ShV;DupType=.
ch09	52514101	SNP406763	T	G	.	PASS	END=52514101;ChrB=ch09;StartB=64307698;EndB=64307698;Parent=TRANS384;VarType=ShV;DupType=.
ch09	52514103	SNP406764	A	G	.	PASS	END=52514103;ChrB=ch09;StartB=64307700;EndB=64307700;Parent=TRANS384;VarType=ShV;DupType=.
ch09	52514105	SNP406765	A	G	.	PASS	END=52514105;ChrB=ch09;StartB=64307702;EndB=64307702;Parent=TRANS384;VarType=ShV;DupType=.
ch09	52514110	SNP406766	G	T	.	PASS	END=52514110;ChrB=ch09;StartB=64307707;EndB=64307707;Parent=TRANS384;VarType=ShV;DupType=.
ch09	52514140	SNP406767	A	T	.	PASS	END=52514140;ChrB=ch09;StartB=64307737;EndB=64307737;Parent=TRANS384;VarType=ShV;DupType=.
ch09	52514164	SNP406768	G	T	.	PASS	END=52514164;ChrB=ch09;StartB=64307761;EndB=64307761;Parent=TRANS384;VarType=ShV;DupType=.
ch09	52514176	SNP406769	T	A	.	PASS	END=52514176;ChrB=ch09;StartB=64307773;EndB=64307773;Parent=TRANS384;VarType=ShV;DupType=.
ch09	52514189	SNP406770	A	C	.	PASS	END=52514189;ChrB=ch09;StartB=64307786;EndB=64307786;Parent=TRANS384;VarType=ShV;DupType=.
ch09	52514191	SNP406771	G	A	.	PASS	END=52514191;ChrB=ch09;StartB=64307788;EndB=64307788;Parent=TRANS384;VarType=ShV;DupType=.
ch09	52514193	SNP406772	G	A	.	PASS	END=52514193;ChrB=ch09;StartB=64307790;EndB=64307790;Parent=TRANS384;VarType=ShV;DupType=.
ch09	52514196	SNP406773	A	C	.	PASS	END=52514196;ChrB=ch09;StartB=64307793;EndB=64307793;Parent=TRANS384;VarType=ShV;DupType=.
ch09	52514258	SNP406774	T	G	.	PASS	END=52514258;ChrB=ch09;StartB=64307855;EndB=64307855;Parent=TRANS384;VarType=ShV;DupType=.
ch09	52514285	SNP406775	C	A	.	PASS	END=52514285;ChrB=ch09;StartB=64307882;EndB=64307882;Parent=TRANS384;VarType=ShV;DupType=.
ch09	52514303	SNP406776	C	T	.	PASS	END=52514303;ChrB=ch09;StartB=64307900;EndB=64307900;Parent=TRANS384;VarType=ShV;DupType=.
ch09	52514305	SNP406777	T	G	.	PASS	END=52514305;ChrB=ch09;StartB=64307902;EndB=64307902;Parent=TRANS384;VarType=ShV;DupType=.
ch09	52514309	SNP406778	A	C	.	PASS	END=52514309;ChrB=ch09;StartB=64307906;EndB=64307906;Parent=TRANS384;VarType=ShV;DupType=.
ch09	52514347	SNP406779	T	A	.	PASS	END=52514347;ChrB=ch09;StartB=64307944;EndB=64307944;Parent=TRANS384;VarType=ShV;DupType=.
ch09	52514356	SNP406780	G	A	.	PASS	END=52514356;ChrB=ch09;StartB=64307953;EndB=64307953;Parent=TRANS384;VarType=ShV;DupType=.
ch09	52514363	SNP406781	C	T	.	PASS	END=52514363;ChrB=ch09;StartB=64307960;EndB=64307960;Parent=TRANS384;VarType=ShV;DupType=.
ch09	52514370	SNP406782	C	T	.	PASS	END=52514370;ChrB=ch09;StartB=64307967;EndB=64307967;Parent=TRANS384;VarType=ShV;DupType=.
ch09	52514445	INS406783	T	TG	.	PASS	END=52514445;ChrB=ch09;StartB=64308042;EndB=64308043;Parent=TRANS384;VarType=ShV;DupType=.
ch09	52514465	SNP406784	G	A	.	PASS	END=52514465;ChrB=ch09;StartB=64308063;EndB=64308063;Parent=TRANS384;VarType=ShV;DupType=.
ch09	52514467	INS406785	G	GA	.	PASS	END=52514467;ChrB=ch09;StartB=64308065;EndB=64308066;Parent=TRANS384;VarType=ShV;DupType=.
ch09	52514487	SNP406786	A	C	.	PASS	END=52514487;ChrB=ch09;StartB=64308086;EndB=64308086;Parent=TRANS384;VarType=ShV;DupType=.
ch09	52514489	SNP406787	G	C	.	PASS	END=52514489;ChrB=ch09;StartB=64308088;EndB=64308088;Parent=TRANS384;VarType=ShV;DupType=.
ch09	52514498	DEL406788	CAA	C	.	PASS	END=52514500;ChrB=ch09;StartB=64308097;EndB=64308097;Parent=TRANS384;VarType=ShV;DupType=.
ch09	52514505	SNP406789	A	G	.	PASS	END=52514505;ChrB=ch09;StartB=64308102;EndB=64308102;Parent=TRANS384;VarType=ShV;DupType=.
ch09	52514508	SNP406790	A	T	.	PASS	END=52514508;ChrB=ch09;StartB=64308105;EndB=64308105;Parent=TRANS384;VarType=ShV;DupType=.
ch09	52514510	SNP406791	C	T	.	PASS	END=52514510;ChrB=ch09;StartB=64308107;EndB=64308107;Parent=TRANS384;VarType=ShV;DupType=.
ch09	52514562	INS406792	C	CA	.	PASS	END=52514562;ChrB=ch09;StartB=64308159;EndB=64308160;Parent=TRANS384;VarType=ShV;DupType=.
ch09	52514601	SNP406793	G	A	.	PASS	END=52514601;ChrB=ch09;StartB=64308199;EndB=64308199;Parent=TRANS384;VarType=ShV;DupType=.
ch09	52514602	SNP406794	A	C	.	PASS	END=52514602;ChrB=ch09;StartB=64308200;EndB=64308200;Parent=TRANS384;VarType=ShV;DupType=.
ch09	52514631	SNP406795	T	C	.	PASS	END=52514631;ChrB=ch09;StartB=64308229;EndB=64308229;Parent=TRANS384;VarType=ShV;DupType=.
ch09	52514703	SNP406796	A	G	.	PASS	END=52514703;ChrB=ch09;StartB=64308301;EndB=64308301;Parent=TRANS384;VarType=ShV;DupType=.
ch09	52514717	SNP406797	A	G	.	PASS	END=52514717;ChrB=ch09;StartB=64308315;EndB=64308315;Parent=TRANS384;VarType=ShV;DupType=.
ch09	52514729	DEL406798	CATATATATATATATATATATATATATATATAT	C	.	PASS	END=52514761;ChrB=ch09;StartB=64308327;EndB=64308327;Parent=TRANS384;VarType=ShV;DupType=.
ch09	52514767	SNP406799	T	C	.	PASS	END=52514767;ChrB=ch09;StartB=64308333;EndB=64308333;Parent=TRANS384;VarType=ShV;DupType=.
ch09	52514779	SNP406800	T	G	.	PASS	END=52514779;ChrB=ch09;StartB=64308345;EndB=64308345;Parent=TRANS384;VarType=ShV;DupType=.
ch09	52514783	SNP406801	A	G	.	PASS	END=52514783;ChrB=ch09;StartB=64308349;EndB=64308349;Parent=TRANS384;VarType=ShV;DupType=.
ch09	52514795	SNP406802	T	C	.	PASS	END=52514795;ChrB=ch09;StartB=64308361;EndB=64308361;Parent=TRANS384;VarType=ShV;DupType=.
ch09	52514807	SNP406803	A	T	.	PASS	END=52514807;ChrB=ch09;StartB=64308373;EndB=64308373;Parent=TRANS384;VarType=ShV;DupType=.
ch09	52514819	INS406804	A	AT	.	PASS	END=52514819;ChrB=ch09;StartB=64308385;EndB=64308386;Parent=TRANS384;VarType=ShV;DupType=.
ch09	52514838	SNP406805	A	G	.	PASS	END=52514838;ChrB=ch09;StartB=64308405;EndB=64308405;Parent=TRANS384;VarType=ShV;DupType=.
ch09	52514853	SNP406806	A	G	.	PASS	END=52514853;ChrB=ch09;StartB=64308420;EndB=64308420;Parent=TRANS384;VarType=ShV;DupType=.
ch09	52514880	SNP406807	C	T	.	PASS	END=52514880;ChrB=ch09;StartB=64308447;EndB=64308447;Parent=TRANS384;VarType=ShV;DupType=.
ch09	52514916	SNP406808	A	T	.	PASS	END=52514916;ChrB=ch09;StartB=64308483;EndB=64308483;Parent=TRANS384;VarType=ShV;DupType=.
ch09	52514933	SNP406809	A	G	.	PASS	END=52514933;ChrB=ch09;StartB=64308500;EndB=64308500;Parent=TRANS384;VarType=ShV;DupType=.
ch09	52514953	DEL406810	TA	T	.	PASS	END=52514954;ChrB=ch09;StartB=64308520;EndB=64308520;Parent=TRANS384;VarType=ShV;DupType=.
ch09	52514975	SNP406811	C	A	.	PASS	END=52514975;ChrB=ch09;StartB=64308541;EndB=64308541;Parent=TRANS384;VarType=ShV;DupType=.
ch09	52514984	SNP406812	A	G	.	PASS	END=52514984;ChrB=ch09;StartB=64308550;EndB=64308550;Parent=TRANS384;VarType=ShV;DupType=.
ch09	52514992	SNP406813	A	C	.	PASS	END=52514992;ChrB=ch09;StartB=64308558;EndB=64308558;Parent=TRANS384;VarType=ShV;DupType=.
ch09	52515001	SNP406814	A	T	.	PASS	END=52515001;ChrB=ch09;StartB=64308567;EndB=64308567;Parent=TRANS384;VarType=ShV;DupType=.
ch09	52515042	SNP406815	T	C	.	PASS	END=52515042;ChrB=ch09;StartB=64308608;EndB=64308608;Parent=TRANS384;VarType=ShV;DupType=.
ch09	52515047	SNP406816	A	C	.	PASS	END=52515047;ChrB=ch09;StartB=64308613;EndB=64308613;Parent=TRANS384;VarType=ShV;DupType=.
ch09	52515056	SNP406817	G	A	.	PASS	END=52515056;ChrB=ch09;StartB=64308622;EndB=64308622;Parent=TRANS384;VarType=ShV;DupType=.
ch09	52515068	DEL406818	CT	C	.	PASS	END=52515069;ChrB=ch09;StartB=64308634;EndB=64308634;Parent=TRANS384;VarType=ShV;DupType=.
ch09	52515091	SNP406819	T	A	.	PASS	END=52515091;ChrB=ch09;StartB=64308656;EndB=64308656;Parent=TRANS384;VarType=ShV;DupType=.
ch09	52515110	SNP406820	C	T	.	PASS	END=52515110;ChrB=ch09;StartB=64308675;EndB=64308675;Parent=TRANS384;VarType=ShV;DupType=.
ch09	52515111	SNP406821	A	G	.	PASS	END=52515111;ChrB=ch09;StartB=64308676;EndB=64308676;Parent=TRANS384;VarType=ShV;DupType=.
ch09	52515132	SNP406822	A	G	.	PASS	END=52515132;ChrB=ch09;StartB=64308697;EndB=64308697;Parent=TRANS384;VarType=ShV;DupType=.
ch09	52515166	SNP406823	C	G	.	PASS	END=52515166;ChrB=ch09;StartB=64308731;EndB=64308731;Parent=TRANS384;VarType=ShV;DupType=.
ch09	52515184	SNP406824	C	A	.	PASS	END=52515184;ChrB=ch09;StartB=64308749;EndB=64308749;Parent=TRANS384;VarType=ShV;DupType=.
ch09	52515188	INS406825	A	AT	.	PASS	END=52515188;ChrB=ch09;StartB=64308753;EndB=64308754;Parent=TRANS384;VarType=ShV;DupType=.
ch09	52515257	SNP406826	C	A	.	PASS	END=52515257;ChrB=ch09;StartB=64308823;EndB=64308823;Parent=TRANS384;VarType=ShV;DupType=.
ch09	52515273	SNP406827	G	C	.	PASS	END=52515273;ChrB=ch09;StartB=64308839;EndB=64308839;Parent=TRANS384;VarType=ShV;DupType=.
ch09	52515282	SNP406828	A	T	.	PASS	END=52515282;ChrB=ch09;StartB=64308848;EndB=64308848;Parent=TRANS384;VarType=ShV;DupType=.
ch09	52515287	SNP406829	T	C	.	PASS	END=52515287;ChrB=ch09;StartB=64308853;EndB=64308853;Parent=TRANS384;VarType=ShV;DupType=.
ch09	52515299	SNP406830	A	T	.	PASS	END=52515299;ChrB=ch09;StartB=64308865;EndB=64308865;Parent=TRANS384;VarType=ShV;DupType=.
ch09	52515315	SNP406831	C	A	.	PASS	END=52515315;ChrB=ch09;StartB=64308881;EndB=64308881;Parent=TRANS384;VarType=ShV;DupType=.
ch09	52515330	SNP406832	T	G	.	PASS	END=52515330;ChrB=ch09;StartB=64308896;EndB=64308896;Parent=TRANS384;VarType=ShV;DupType=.
ch09	52515334	SNP406833	C	G	.	PASS	END=52515334;ChrB=ch09;StartB=64308900;EndB=64308900;Parent=TRANS384;VarType=ShV;DupType=.
ch09	52515390	SNP406834	C	A	.	PASS	END=52515390;ChrB=ch09;StartB=64308956;EndB=64308956;Parent=TRANS384;VarType=ShV;DupType=.
ch09	52515465	SNP406835	A	T	.	PASS	END=52515465;ChrB=ch09;StartB=64309031;EndB=64309031;Parent=TRANS384;VarType=ShV;DupType=.
ch09	52515467	SNP406836	A	T	.	PASS	END=52515467;ChrB=ch09;StartB=64309033;EndB=64309033;Parent=TRANS384;VarType=ShV;DupType=.
ch09	52515475	SNP406837	A	T	.	PASS	END=52515475;ChrB=ch09;StartB=64309041;EndB=64309041;Parent=TRANS384;VarType=ShV;DupType=.
ch09	52515531	SNP406838	T	A	.	PASS	END=52515531;ChrB=ch09;StartB=64309097;EndB=64309097;Parent=TRANS384;VarType=ShV;DupType=.
ch09	52515580	SNP406839	C	A	.	PASS	END=52515580;ChrB=ch09;StartB=64309146;EndB=64309146;Parent=TRANS384;VarType=ShV;DupType=.
ch09	52515596	SNP406840	G	T	.	PASS	END=52515596;ChrB=ch09;StartB=64309162;EndB=64309162;Parent=TRANS384;VarType=ShV;DupType=.
ch09	52515650	DEL406841	TC	T	.	PASS	END=52515651;ChrB=ch09;StartB=64309216;EndB=64309216;Parent=TRANS384;VarType=ShV;DupType=.
ch09	52515653	SNP406842	A	T	.	PASS	END=52515653;ChrB=ch09;StartB=64309218;EndB=64309218;Parent=TRANS384;VarType=ShV;DupType=.
ch09	52515675	SNP406843	C	A	.	PASS	END=52515675;ChrB=ch09;StartB=64309240;EndB=64309240;Parent=TRANS384;VarType=ShV;DupType=.
ch09	52515685	SNP406844	G	C	.	PASS	END=52515685;ChrB=ch09;StartB=64309250;EndB=64309250;Parent=TRANS384;VarType=ShV;DupType=.
ch09	52515694	SNP406845	T	C	.	PASS	END=52515694;ChrB=ch09;StartB=64309259;EndB=64309259;Parent=TRANS384;VarType=ShV;DupType=.
ch09	52515734	SNP406846	T	G	.	PASS	END=52515734;ChrB=ch09;StartB=64309299;EndB=64309299;Parent=TRANS384;VarType=ShV;DupType=.
ch09	52515740	SNP406847	A	C	.	PASS	END=52515740;ChrB=ch09;StartB=64309305;EndB=64309305;Parent=TRANS384;VarType=ShV;DupType=.
ch09	52515794	SNP406848	C	G	.	PASS	END=52515794;ChrB=ch09;StartB=64309359;EndB=64309359;Parent=TRANS384;VarType=ShV;DupType=.
ch09	52515828	SNP406849	T	C	.	PASS	END=52515828;ChrB=ch09;StartB=64309393;EndB=64309393;Parent=TRANS384;VarType=ShV;DupType=.
ch09	52515848	SNP406850	T	G	.	PASS	END=52515848;ChrB=ch09;StartB=64309413;EndB=64309413;Parent=TRANS384;VarType=ShV;DupType=.
ch09	52515859	INS406851	G	GA	.	PASS	END=52515859;ChrB=ch09;StartB=64309424;EndB=64309425;Parent=TRANS384;VarType=ShV;DupType=.
ch09	52515981	SNP406852	T	C	.	PASS	END=52515981;ChrB=ch09;StartB=64309547;EndB=64309547;Parent=TRANS384;VarType=ShV;DupType=.
ch09	52516000	SNP406853	C	T	.	PASS	END=52516000;ChrB=ch09;StartB=64309566;EndB=64309566;Parent=TRANS384;VarType=ShV;DupType=.
ch09	52516010	SNP406854	C	T	.	PASS	END=52516010;ChrB=ch09;StartB=64309576;EndB=64309576;Parent=TRANS384;VarType=ShV;DupType=.
ch09	52516078	SNP406855	T	C	.	PASS	END=52516078;ChrB=ch09;StartB=64309644;EndB=64309644;Parent=TRANS384;VarType=ShV;DupType=.
ch09	52516113	SNP406856	G	T	.	PASS	END=52516113;ChrB=ch09;StartB=64309679;EndB=64309679;Parent=TRANS384;VarType=ShV;DupType=.
ch09	52516158	SNP406857	C	T	.	PASS	END=52516158;ChrB=ch09;StartB=64309724;EndB=64309724;Parent=TRANS384;VarType=ShV;DupType=.
ch09	52516182	SNP406858	C	T	.	PASS	END=52516182;ChrB=ch09;StartB=64309748;EndB=64309748;Parent=TRANS384;VarType=ShV;DupType=.
ch09	52516218	SNP406859	A	G	.	PASS	END=52516218;ChrB=ch09;StartB=64309784;EndB=64309784;Parent=TRANS384;VarType=ShV;DupType=.
ch09	52516230	SNP406860	C	A	.	PASS	END=52516230;ChrB=ch09;StartB=64309796;EndB=64309796;Parent=TRANS384;VarType=ShV;DupType=.
ch09	52516283	SNP406861	A	T	.	PASS	END=52516283;ChrB=ch09;StartB=64309849;EndB=64309849;Parent=TRANS384;VarType=ShV;DupType=.
ch09	52516288	SNP406862	C	G	.	PASS	END=52516288;ChrB=ch09;StartB=64309854;EndB=64309854;Parent=TRANS384;VarType=ShV;DupType=.
ch09	52516325	DEL406863	GA	G	.	PASS	END=52516326;ChrB=ch09;StartB=64309891;EndB=64309891;Parent=TRANS384;VarType=ShV;DupType=.
ch09	52516327	SNP406864	C	G	.	PASS	END=52516327;ChrB=ch09;StartB=64309892;EndB=64309892;Parent=TRANS384;VarType=ShV;DupType=.
ch09	52516328	SNP406865	A	T	.	PASS	END=52516328;ChrB=ch09;StartB=64309893;EndB=64309893;Parent=TRANS384;VarType=ShV;DupType=.
ch09	52516396	SNP406866	A	G	.	PASS	END=52516396;ChrB=ch09;StartB=64309961;EndB=64309961;Parent=TRANS384;VarType=ShV;DupType=.
ch09	52516398	SNP406867	A	T	.	PASS	END=52516398;ChrB=ch09;StartB=64309963;EndB=64309963;Parent=TRANS384;VarType=ShV;DupType=.
ch09	52516400	SNP406868	A	T	.	PASS	END=52516400;ChrB=ch09;StartB=64309965;EndB=64309965;Parent=TRANS384;VarType=ShV;DupType=.
ch09	52516403	SNP406869	T	C	.	PASS	END=52516403;ChrB=ch09;StartB=64309968;EndB=64309968;Parent=TRANS384;VarType=ShV;DupType=.
ch09	52516440	SNP406870	A	T	.	PASS	END=52516440;ChrB=ch09;StartB=64310005;EndB=64310005;Parent=TRANS384;VarType=ShV;DupType=.
ch09	52516465	SNP406871	C	T	.	PASS	END=52516465;ChrB=ch09;StartB=64310030;EndB=64310030;Parent=TRANS384;VarType=ShV;DupType=.
ch09	52516467	SNP406872	G	A	.	PASS	END=52516467;ChrB=ch09;StartB=64310032;EndB=64310032;Parent=TRANS384;VarType=ShV;DupType=.
ch09	52516479	SNP406873	C	A	.	PASS	END=52516479;ChrB=ch09;StartB=64310044;EndB=64310044;Parent=TRANS384;VarType=ShV;DupType=.
ch09	52516493	SNP406874	C	A	.	PASS	END=52516493;ChrB=ch09;StartB=64310058;EndB=64310058;Parent=TRANS384;VarType=ShV;DupType=.
ch09	52516494	SNP406875	G	A	.	PASS	END=52516494;ChrB=ch09;StartB=64310059;EndB=64310059;Parent=TRANS384;VarType=ShV;DupType=.
ch09	52516515	SNP406876	A	T	.	PASS	END=52516515;ChrB=ch09;StartB=64310080;EndB=64310080;Parent=TRANS384;VarType=ShV;DupType=.
ch09	52516552	SNP406877	T	G	.	PASS	END=52516552;ChrB=ch09;StartB=64310117;EndB=64310117;Parent=TRANS384;VarType=ShV;DupType=.
ch09	52516559	SNP406878	G	A	.	PASS	END=52516559;ChrB=ch09;StartB=64310124;EndB=64310124;Parent=TRANS384;VarType=ShV;DupType=.
ch09	52516566	SNP406879	A	C	.	PASS	END=52516566;ChrB=ch09;StartB=64310131;EndB=64310131;Parent=TRANS384;VarType=ShV;DupType=.
ch09	52516820	SNP406880	T	C	.	PASS	END=52516820;ChrB=ch09;StartB=64310385;EndB=64310385;Parent=TRANS384;VarType=ShV;DupType=.
ch09	52516844	SNP406881	C	T	.	PASS	END=52516844;ChrB=ch09;StartB=64310409;EndB=64310409;Parent=TRANS384;VarType=ShV;DupType=.
ch09	52516885	SNP406882	G	A	.	PASS	END=52516885;ChrB=ch09;StartB=64310450;EndB=64310450;Parent=TRANS384;VarType=ShV;DupType=.
ch09	52516891	SNP406883	C	A	.	PASS	END=52516891;ChrB=ch09;StartB=64310456;EndB=64310456;Parent=TRANS384;VarType=ShV;DupType=.
ch09	52516892	SNP406884	C	T	.	PASS	END=52516892;ChrB=ch09;StartB=64310457;EndB=64310457;Parent=TRANS384;VarType=ShV;DupType=.
ch09	52516903	SNP406885	T	G	.	PASS	END=52516903;ChrB=ch09;StartB=64310468;EndB=64310468;Parent=TRANS384;VarType=ShV;DupType=.
ch09	52516927	SNP406886	A	G	.	PASS	END=52516927;ChrB=ch09;StartB=64310492;EndB=64310492;Parent=TRANS384;VarType=ShV;DupType=.
ch09	52516938	SNP406887	C	A	.	PASS	END=52516938;ChrB=ch09;StartB=64310503;EndB=64310503;Parent=TRANS384;VarType=ShV;DupType=.
ch09	52516943	SNP406888	G	A	.	PASS	END=52516943;ChrB=ch09;StartB=64310508;EndB=64310508;Parent=TRANS384;VarType=ShV;DupType=.
ch09	52516998	SNP406889	G	A	.	PASS	END=52516998;ChrB=ch09;StartB=64310563;EndB=64310563;Parent=TRANS384;VarType=ShV;DupType=.
ch09	52517032	SNP406890	G	T	.	PASS	END=52517032;ChrB=ch09;StartB=64310597;EndB=64310597;Parent=TRANS384;VarType=ShV;DupType=.
ch09	52517103	SNP406891	C	A	.	PASS	END=52517103;ChrB=ch09;StartB=64310668;EndB=64310668;Parent=TRANS384;VarType=ShV;DupType=.
ch09	52517123	SNP406892	T	G	.	PASS	END=52517123;ChrB=ch09;StartB=64310688;EndB=64310688;Parent=TRANS384;VarType=ShV;DupType=.
ch09	52517142	SNP406893	G	C	.	PASS	END=52517142;ChrB=ch09;StartB=64310707;EndB=64310707;Parent=TRANS384;VarType=ShV;DupType=.
ch09	52517143	SNP406894	C	A	.	PASS	END=52517143;ChrB=ch09;StartB=64310708;EndB=64310708;Parent=TRANS384;VarType=ShV;DupType=.
ch09	52517147	SNP406895	T	C	.	PASS	END=52517147;ChrB=ch09;StartB=64310712;EndB=64310712;Parent=TRANS384;VarType=ShV;DupType=.
ch09	52517185	SNP406896	T	A	.	PASS	END=52517185;ChrB=ch09;StartB=64310750;EndB=64310750;Parent=TRANS384;VarType=ShV;DupType=.
ch09	52517193	SNP406897	T	C	.	PASS	END=52517193;ChrB=ch09;StartB=64310758;EndB=64310758;Parent=TRANS384;VarType=ShV;DupType=.
ch09	52517195	INS406898	T	TA	.	PASS	END=52517195;ChrB=ch09;StartB=64310760;EndB=64310761;Parent=TRANS384;VarType=ShV;DupType=.
ch09	52517205	SNP406899	T	G	.	PASS	END=52517205;ChrB=ch09;StartB=64310771;EndB=64310771;Parent=TRANS384;VarType=ShV;DupType=.
ch09	52517218	SNP406900	A	G	.	PASS	END=52517218;ChrB=ch09;StartB=64310784;EndB=64310784;Parent=TRANS384;VarType=ShV;DupType=.
ch09	52517252	SNP406901	A	G	.	PASS	END=52517252;ChrB=ch09;StartB=64310818;EndB=64310818;Parent=TRANS384;VarType=ShV;DupType=.
ch09	52517261	SNP406902	A	G	.	PASS	END=52517261;ChrB=ch09;StartB=64310827;EndB=64310827;Parent=TRANS384;VarType=ShV;DupType=.
ch09	52517266	SNP406903	A	G	.	PASS	END=52517266;ChrB=ch09;StartB=64310832;EndB=64310832;Parent=TRANS384;VarType=ShV;DupType=.
ch09	52517281	SNP406904	A	C	.	PASS	END=52517281;ChrB=ch09;StartB=64310847;EndB=64310847;Parent=TRANS384;VarType=ShV;DupType=.
ch09	52517288	SNP406905	G	A	.	PASS	END=52517288;ChrB=ch09;StartB=64310854;EndB=64310854;Parent=TRANS384;VarType=ShV;DupType=.
ch09	52517308	SNP406906	A	C	.	PASS	END=52517308;ChrB=ch09;StartB=64310874;EndB=64310874;Parent=TRANS384;VarType=ShV;DupType=.
ch09	52517314	SNP406907	A	T	.	PASS	END=52517314;ChrB=ch09;StartB=64310880;EndB=64310880;Parent=TRANS384;VarType=ShV;DupType=.
ch09	52517342	SNP406908	A	T	.	PASS	END=52517342;ChrB=ch09;StartB=64310908;EndB=64310908;Parent=TRANS384;VarType=ShV;DupType=.
ch09	52517362	SNP406909	T	C	.	PASS	END=52517362;ChrB=ch09;StartB=64310928;EndB=64310928;Parent=TRANS384;VarType=ShV;DupType=.
ch09	52517371	SNP406910	C	G	.	PASS	END=52517371;ChrB=ch09;StartB=64310937;EndB=64310937;Parent=TRANS384;VarType=ShV;DupType=.
ch09	52517392	SNP406911	G	A	.	PASS	END=52517392;ChrB=ch09;StartB=64310958;EndB=64310958;Parent=TRANS384;VarType=ShV;DupType=.
ch09	52517437	SNP406912	A	C	.	PASS	END=52517437;ChrB=ch09;StartB=64311003;EndB=64311003;Parent=TRANS384;VarType=ShV;DupType=.
ch09	52517443	SNP406913	A	G	.	PASS	END=52517443;ChrB=ch09;StartB=64311009;EndB=64311009;Parent=TRANS384;VarType=ShV;DupType=.
ch09	52517445	SNP406914	T	A	.	PASS	END=52517445;ChrB=ch09;StartB=64311011;EndB=64311011;Parent=TRANS384;VarType=ShV;DupType=.
ch09	52517448	SNP406915	A	C	.	PASS	END=52517448;ChrB=ch09;StartB=64311014;EndB=64311014;Parent=TRANS384;VarType=ShV;DupType=.
ch09	52517461	SNP406916	C	A	.	PASS	END=52517461;ChrB=ch09;StartB=64311027;EndB=64311027;Parent=TRANS384;VarType=ShV;DupType=.
ch09	52517479	SNP406917	T	G	.	PASS	END=52517479;ChrB=ch09;StartB=64311045;EndB=64311045;Parent=TRANS384;VarType=ShV;DupType=.
ch09	52517483	SNP406918	T	G	.	PASS	END=52517483;ChrB=ch09;StartB=64311049;EndB=64311049;Parent=TRANS384;VarType=ShV;DupType=.
ch09	52517486	SNP406919	A	T	.	PASS	END=52517486;ChrB=ch09;StartB=64311052;EndB=64311052;Parent=TRANS384;VarType=ShV;DupType=.
ch09	52517487	SNP406920	C	T	.	PASS	END=52517487;ChrB=ch09;StartB=64311053;EndB=64311053;Parent=TRANS384;VarType=ShV;DupType=.
ch09	52517510	SNP406921	G	A	.	PASS	END=52517510;ChrB=ch09;StartB=64311076;EndB=64311076;Parent=TRANS384;VarType=ShV;DupType=.
ch09	52517517	SNP406922	T	A	.	PASS	END=52517517;ChrB=ch09;StartB=64311083;EndB=64311083;Parent=TRANS384;VarType=ShV;DupType=.
ch09	52517535	SNP406923	A	G	.	PASS	END=52517535;ChrB=ch09;StartB=64311101;EndB=64311101;Parent=TRANS384;VarType=ShV;DupType=.
ch09	52517574	SNP406924	T	A	.	PASS	END=52517574;ChrB=ch09;StartB=64311140;EndB=64311140;Parent=TRANS384;VarType=ShV;DupType=.
ch09	52517600	SNP406925	G	T	.	PASS	END=52517600;ChrB=ch09;StartB=64311166;EndB=64311166;Parent=TRANS384;VarType=ShV;DupType=.
ch09	52517604	SNP406926	A	C	.	PASS	END=52517604;ChrB=ch09;StartB=64311170;EndB=64311170;Parent=TRANS384;VarType=ShV;DupType=.
ch09	52517657	SNP406927	A	C	.	PASS	END=52517657;ChrB=ch09;StartB=64311223;EndB=64311223;Parent=TRANS384;VarType=ShV;DupType=.
ch09	52517658	SNP406928	A	C	.	PASS	END=52517658;ChrB=ch09;StartB=64311224;EndB=64311224;Parent=TRANS384;VarType=ShV;DupType=.
ch09	52517675	SNP406929	A	G	.	PASS	END=52517675;ChrB=ch09;StartB=64311241;EndB=64311241;Parent=TRANS384;VarType=ShV;DupType=.
ch09	52517720	SNP406930	G	A	.	PASS	END=52517720;ChrB=ch09;StartB=64311286;EndB=64311286;Parent=TRANS384;VarType=ShV;DupType=.
ch09	52517729	SNP406931	T	C	.	PASS	END=52517729;ChrB=ch09;StartB=64311295;EndB=64311295;Parent=TRANS384;VarType=ShV;DupType=.
ch09	52517865	SNP406932	G	C	.	PASS	END=52517865;ChrB=ch09;StartB=64311431;EndB=64311431;Parent=TRANS384;VarType=ShV;DupType=.
ch09	52517878	SNP406933	G	A	.	PASS	END=52517878;ChrB=ch09;StartB=64311444;EndB=64311444;Parent=TRANS384;VarType=ShV;DupType=.
ch09	52517908	SNP406934	A	T	.	PASS	END=52517908;ChrB=ch09;StartB=64311474;EndB=64311474;Parent=TRANS384;VarType=ShV;DupType=.
ch09	52517931	SNP406935	A	T	.	PASS	END=52517931;ChrB=ch09;StartB=64311497;EndB=64311497;Parent=TRANS384;VarType=ShV;DupType=.
ch09	52517945	SNP406936	T	G	.	PASS	END=52517945;ChrB=ch09;StartB=64311511;EndB=64311511;Parent=TRANS384;VarType=ShV;DupType=.
ch09	52517988	SNP406937	C	A	.	PASS	END=52517988;ChrB=ch09;StartB=64311554;EndB=64311554;Parent=TRANS384;VarType=ShV;DupType=.
ch09	52518022	SNP406938	T	C	.	PASS	END=52518022;ChrB=ch09;StartB=64311588;EndB=64311588;Parent=TRANS384;VarType=ShV;DupType=.
ch09	52518024	SNP406939	C	G	.	PASS	END=52518024;ChrB=ch09;StartB=64311590;EndB=64311590;Parent=TRANS384;VarType=ShV;DupType=.
ch09	52518031	SNP406940	G	A	.	PASS	END=52518031;ChrB=ch09;StartB=64311597;EndB=64311597;Parent=TRANS384;VarType=ShV;DupType=.
ch09	52518072	SNP406941	T	C	.	PASS	END=52518072;ChrB=ch09;StartB=64311638;EndB=64311638;Parent=TRANS384;VarType=ShV;DupType=.
ch09	52518074	SNP406942	C	T	.	PASS	END=52518074;ChrB=ch09;StartB=64311640;EndB=64311640;Parent=TRANS384;VarType=ShV;DupType=.
ch09	52518086	SNP406943	A	G	.	PASS	END=52518086;ChrB=ch09;StartB=64311652;EndB=64311652;Parent=TRANS384;VarType=ShV;DupType=.
ch09	52518097	SNP406944	G	C	.	PASS	END=52518097;ChrB=ch09;StartB=64311663;EndB=64311663;Parent=TRANS384;VarType=ShV;DupType=.
ch09	52518119	SNP406945	T	C	.	PASS	END=52518119;ChrB=ch09;StartB=64311685;EndB=64311685;Parent=TRANS384;VarType=ShV;DupType=.
ch09	52518127	INS406946	G	GTTAC	.	PASS	END=52518127;ChrB=ch09;StartB=64311693;EndB=64311697;Parent=TRANS384;VarType=ShV;DupType=.
ch09	52518131	SNP406947	G	C	.	PASS	END=52518131;ChrB=ch09;StartB=64311701;EndB=64311701;Parent=TRANS384;VarType=ShV;DupType=.
ch09	52518219	SNP406948	G	C	.	PASS	END=52518219;ChrB=ch09;StartB=64311789;EndB=64311789;Parent=TRANS384;VarType=ShV;DupType=.
ch09	52518234	SNP406949	G	T	.	PASS	END=52518234;ChrB=ch09;StartB=64311804;EndB=64311804;Parent=TRANS384;VarType=ShV;DupType=.
ch09	52518256	SNP406950	A	C	.	PASS	END=52518256;ChrB=ch09;StartB=64311826;EndB=64311826;Parent=TRANS384;VarType=ShV;DupType=.
ch09	52518263	SNP406951	G	A	.	PASS	END=52518263;ChrB=ch09;StartB=64311833;EndB=64311833;Parent=TRANS384;VarType=ShV;DupType=.
ch09	52518267	SNP406952	G	T	.	PASS	END=52518267;ChrB=ch09;StartB=64311837;EndB=64311837;Parent=TRANS384;VarType=ShV;DupType=.
ch09	52518290	SNP406953	T	G	.	PASS	END=52518290;ChrB=ch09;StartB=64311860;EndB=64311860;Parent=TRANS384;VarType=ShV;DupType=.
ch09	52518299	SNP406954	A	G	.	PASS	END=52518299;ChrB=ch09;StartB=64311869;EndB=64311869;Parent=TRANS384;VarType=ShV;DupType=.
ch09	52518309	SNP406955	G	A	.	PASS	END=52518309;ChrB=ch09;StartB=64311879;EndB=64311879;Parent=TRANS384;VarType=ShV;DupType=.
ch09	52518314	SNP406956	C	T	.	PASS	END=52518314;ChrB=ch09;StartB=64311884;EndB=64311884;Parent=TRANS384;VarType=ShV;DupType=.
ch09	52518366	SNP406957	A	T	.	PASS	END=52518366;ChrB=ch09;StartB=64311936;EndB=64311936;Parent=TRANS384;VarType=ShV;DupType=.
ch09	52518370	SNP406958	A	G	.	PASS	END=52518370;ChrB=ch09;StartB=64311940;EndB=64311940;Parent=TRANS384;VarType=ShV;DupType=.
ch09	52518394	SNP406959	C	A	.	PASS	END=52518394;ChrB=ch09;StartB=64311964;EndB=64311964;Parent=TRANS384;VarType=ShV;DupType=.
ch09	52518403	SNP406960	G	A	.	PASS	END=52518403;ChrB=ch09;StartB=64311973;EndB=64311973;Parent=TRANS384;VarType=ShV;DupType=.
ch09	52518406	SNP406961	G	T	.	PASS	END=52518406;ChrB=ch09;StartB=64311976;EndB=64311976;Parent=TRANS384;VarType=ShV;DupType=.
ch09	52518429	SNP406962	C	T	.	PASS	END=52518429;ChrB=ch09;StartB=64311999;EndB=64311999;Parent=TRANS384;VarType=ShV;DupType=.
ch09	52518434	SNP406963	A	G	.	PASS	END=52518434;ChrB=ch09;StartB=64312004;EndB=64312004;Parent=TRANS384;VarType=ShV;DupType=.
ch09	52518476	SNP406964	C	T	.	PASS	END=52518476;ChrB=ch09;StartB=64312046;EndB=64312046;Parent=TRANS384;VarType=ShV;DupType=.
ch09	52518516	SNP406965	T	C	.	PASS	END=52518516;ChrB=ch09;StartB=64312086;EndB=64312086;Parent=TRANS384;VarType=ShV;DupType=.
ch09	52518537	SNP406966	T	C	.	PASS	END=52518537;ChrB=ch09;StartB=64312107;EndB=64312107;Parent=TRANS384;VarType=ShV;DupType=.
ch09	52518563	SNP406967	A	C	.	PASS	END=52518563;ChrB=ch09;StartB=64312133;EndB=64312133;Parent=TRANS384;VarType=ShV;DupType=.
ch09	52518586	SNP406968	T	A	.	PASS	END=52518586;ChrB=ch09;StartB=64312156;EndB=64312156;Parent=TRANS384;VarType=ShV;DupType=.
ch09	52518609	SNP406969	A	C	.	PASS	END=52518609;ChrB=ch09;StartB=64312179;EndB=64312179;Parent=TRANS384;VarType=ShV;DupType=.
ch09	52518621	SNP406970	T	A	.	PASS	END=52518621;ChrB=ch09;StartB=64312191;EndB=64312191;Parent=TRANS384;VarType=ShV;DupType=.
ch09	52518634	SNP406971	A	G	.	PASS	END=52518634;ChrB=ch09;StartB=64312204;EndB=64312204;Parent=TRANS384;VarType=ShV;DupType=.
ch09	52518637	SNP406972	C	G	.	PASS	END=52518637;ChrB=ch09;StartB=64312207;EndB=64312207;Parent=TRANS384;VarType=ShV;DupType=.
ch09	52518643	SNP406973	G	A	.	PASS	END=52518643;ChrB=ch09;StartB=64312213;EndB=64312213;Parent=TRANS384;VarType=ShV;DupType=.
ch09	52518652	SNP406974	A	C	.	PASS	END=52518652;ChrB=ch09;StartB=64312222;EndB=64312222;Parent=TRANS384;VarType=ShV;DupType=.
ch09	52518675	SNP406975	C	A	.	PASS	END=52518675;ChrB=ch09;StartB=64312245;EndB=64312245;Parent=TRANS384;VarType=ShV;DupType=.
ch09	52518681	SNP406976	C	G	.	PASS	END=52518681;ChrB=ch09;StartB=64312251;EndB=64312251;Parent=TRANS384;VarType=ShV;DupType=.
ch09	52518702	SNP406977	C	T	.	PASS	END=52518702;ChrB=ch09;StartB=64312272;EndB=64312272;Parent=TRANS384;VarType=ShV;DupType=.
ch09	52518720	SNP406978	C	G	.	PASS	END=52518720;ChrB=ch09;StartB=64312290;EndB=64312290;Parent=TRANS384;VarType=ShV;DupType=.
ch09	52518727	INS406979	T	TAATAATATAGTTATCAAACATC	.	PASS	END=52518727;ChrB=ch09;StartB=64312297;EndB=64312319;Parent=TRANS384;VarType=ShV;DupType=.
ch09	52518744	SNP406980	C	A	.	PASS	END=52518744;ChrB=ch09;StartB=64312336;EndB=64312336;Parent=TRANS384;VarType=ShV;DupType=.
ch09	52518753	SNP406981	A	G	.	PASS	END=52518753;ChrB=ch09;StartB=64312345;EndB=64312345;Parent=TRANS384;VarType=ShV;DupType=.
ch09	52518786	SNP406982	G	A	.	PASS	END=52518786;ChrB=ch09;StartB=64312378;EndB=64312378;Parent=TRANS384;VarType=ShV;DupType=.
ch09	52518886	SNP406983	A	G	.	PASS	END=52518886;ChrB=ch09;StartB=64312478;EndB=64312478;Parent=TRANS384;VarType=ShV;DupType=.
ch09	52518924	SNP406984	G	A	.	PASS	END=52518924;ChrB=ch09;StartB=64312516;EndB=64312516;Parent=TRANS384;VarType=ShV;DupType=.
ch09	52518938	SNP406985	A	C	.	PASS	END=52518938;ChrB=ch09;StartB=64312530;EndB=64312530;Parent=TRANS384;VarType=ShV;DupType=.
ch09	52518955	SNP406986	C	A	.	PASS	END=52518955;ChrB=ch09;StartB=64312547;EndB=64312547;Parent=TRANS384;VarType=ShV;DupType=.
ch09	52518962	SNP406987	A	C	.	PASS	END=52518962;ChrB=ch09;StartB=64312554;EndB=64312554;Parent=TRANS384;VarType=ShV;DupType=.
ch09	52518992	SNP406988	A	T	.	PASS	END=52518992;ChrB=ch09;StartB=64312584;EndB=64312584;Parent=TRANS384;VarType=ShV;DupType=.
ch09	52519038	SNP406989	T	C	.	PASS	END=52519038;ChrB=ch09;StartB=64312630;EndB=64312630;Parent=TRANS384;VarType=ShV;DupType=.
ch09	52519069	SNP406990	A	T	.	PASS	END=52519069;ChrB=ch09;StartB=64312661;EndB=64312661;Parent=TRANS384;VarType=ShV;DupType=.
ch09	52519099	SNP406991	T	C	.	PASS	END=52519099;ChrB=ch09;StartB=64312691;EndB=64312691;Parent=TRANS384;VarType=ShV;DupType=.
ch09	52519121	SNP406992	A	G	.	PASS	END=52519121;ChrB=ch09;StartB=64312713;EndB=64312713;Parent=TRANS384;VarType=ShV;DupType=.
ch09	52519138	SNP406993	G	T	.	PASS	END=52519138;ChrB=ch09;StartB=64312730;EndB=64312730;Parent=TRANS384;VarType=ShV;DupType=.
ch09	52519148	SNP406994	A	G	.	PASS	END=52519148;ChrB=ch09;StartB=64312740;EndB=64312740;Parent=TRANS384;VarType=ShV;DupType=.
ch09	52519149	SNP406995	T	C	.	PASS	END=52519149;ChrB=ch09;StartB=64312741;EndB=64312741;Parent=TRANS384;VarType=ShV;DupType=.
ch09	52519159	SNP406996	C	T	.	PASS	END=52519159;ChrB=ch09;StartB=64312751;EndB=64312751;Parent=TRANS384;VarType=ShV;DupType=.
ch09	52519160	SNP406997	G	T	.	PASS	END=52519160;ChrB=ch09;StartB=64312752;EndB=64312752;Parent=TRANS384;VarType=ShV;DupType=.
ch09	52519163	SNP406998	A	C	.	PASS	END=52519163;ChrB=ch09;StartB=64312755;EndB=64312755;Parent=TRANS384;VarType=ShV;DupType=.
ch09	52519172	SNP406999	C	T	.	PASS	END=52519172;ChrB=ch09;StartB=64312764;EndB=64312764;Parent=TRANS384;VarType=ShV;DupType=.
ch09	52519184	SNP407000	A	T	.	PASS	END=52519184;ChrB=ch09;StartB=64312776;EndB=64312776;Parent=TRANS384;VarType=ShV;DupType=.
ch09	52519215	SNP407001	G	C	.	PASS	END=52519215;ChrB=ch09;StartB=64312807;EndB=64312807;Parent=TRANS384;VarType=ShV;DupType=.
ch09	52519262	SNP407002	C	T	.	PASS	END=52519262;ChrB=ch09;StartB=64312854;EndB=64312854;Parent=TRANS384;VarType=ShV;DupType=.
ch09	52519386	SNP407003	T	C	.	PASS	END=52519386;ChrB=ch09;StartB=64312978;EndB=64312978;Parent=TRANS384;VarType=ShV;DupType=.
ch09	52519390	SNP407004	C	A	.	PASS	END=52519390;ChrB=ch09;StartB=64312982;EndB=64312982;Parent=TRANS384;VarType=ShV;DupType=.
ch09	52519391	SNP407005	G	T	.	PASS	END=52519391;ChrB=ch09;StartB=64312983;EndB=64312983;Parent=TRANS384;VarType=ShV;DupType=.
ch09	52519394	SNP407006	C	T	.	PASS	END=52519394;ChrB=ch09;StartB=64312986;EndB=64312986;Parent=TRANS384;VarType=ShV;DupType=.
ch09	52519401	SNP407007	T	C	.	PASS	END=52519401;ChrB=ch09;StartB=64312993;EndB=64312993;Parent=TRANS384;VarType=ShV;DupType=.
ch09	52519451	SNP407008	C	A	.	PASS	END=52519451;ChrB=ch09;StartB=64313043;EndB=64313043;Parent=TRANS384;VarType=ShV;DupType=.
ch09	52519476	SNP407009	C	T	.	PASS	END=52519476;ChrB=ch09;StartB=64313068;EndB=64313068;Parent=TRANS384;VarType=ShV;DupType=.
ch09	52519485	SNP407010	A	G	.	PASS	END=52519485;ChrB=ch09;StartB=64313077;EndB=64313077;Parent=TRANS384;VarType=ShV;DupType=.
ch09	52519506	SNP407011	T	G	.	PASS	END=52519506;ChrB=ch09;StartB=64313098;EndB=64313098;Parent=TRANS384;VarType=ShV;DupType=.
ch09	52519508	SNP407012	C	G	.	PASS	END=52519508;ChrB=ch09;StartB=64313100;EndB=64313100;Parent=TRANS384;VarType=ShV;DupType=.
ch09	52519527	SNP407013	G	T	.	PASS	END=52519527;ChrB=ch09;StartB=64313119;EndB=64313119;Parent=TRANS384;VarType=ShV;DupType=.
ch09	52519563	SNP407014	A	C	.	PASS	END=52519563;ChrB=ch09;StartB=64313155;EndB=64313155;Parent=TRANS384;VarType=ShV;DupType=.
ch09	52519570	SNP407015	G	A	.	PASS	END=52519570;ChrB=ch09;StartB=64313162;EndB=64313162;Parent=TRANS384;VarType=ShV;DupType=.
ch09	52519584	SNP407016	A	T	.	PASS	END=52519584;ChrB=ch09;StartB=64313176;EndB=64313176;Parent=TRANS384;VarType=ShV;DupType=.
ch09	52519596	INS407017	C	CCT	.	PASS	END=52519596;ChrB=ch09;StartB=64313188;EndB=64313190;Parent=TRANS384;VarType=ShV;DupType=.
ch09	52519597	SNP407018	T	A	.	PASS	END=52519597;ChrB=ch09;StartB=64313191;EndB=64313191;Parent=TRANS384;VarType=ShV;DupType=.
ch09	52519653	INS407019	C	CA	.	PASS	END=52519653;ChrB=ch09;StartB=64313247;EndB=64313248;Parent=TRANS384;VarType=ShV;DupType=.
ch09	52519669	SNP407020	A	G	.	PASS	END=52519669;ChrB=ch09;StartB=64313264;EndB=64313264;Parent=TRANS384;VarType=ShV;DupType=.
ch09	52519684	SNP407021	A	G	.	PASS	END=52519684;ChrB=ch09;StartB=64313279;EndB=64313279;Parent=TRANS384;VarType=ShV;DupType=.
ch09	52519689	SNP407022	A	C	.	PASS	END=52519689;ChrB=ch09;StartB=64313284;EndB=64313284;Parent=TRANS384;VarType=ShV;DupType=.
ch09	52519691	SNP407023	T	A	.	PASS	END=52519691;ChrB=ch09;StartB=64313286;EndB=64313286;Parent=TRANS384;VarType=ShV;DupType=.
ch09	52519694	SNP407024	C	G	.	PASS	END=52519694;ChrB=ch09;StartB=64313289;EndB=64313289;Parent=TRANS384;VarType=ShV;DupType=.
ch09	52519707	SNP407025	T	A	.	PASS	END=52519707;ChrB=ch09;StartB=64313302;EndB=64313302;Parent=TRANS384;VarType=ShV;DupType=.
ch09	52519719	INS407026	T	TA	.	PASS	END=52519719;ChrB=ch09;StartB=64313314;EndB=64313315;Parent=TRANS384;VarType=ShV;DupType=.
ch09	52519749	SNP407027	T	A	.	PASS	END=52519749;ChrB=ch09;StartB=64313345;EndB=64313345;Parent=TRANS384;VarType=ShV;DupType=.
ch09	52519754	SNP407028	A	G	.	PASS	END=52519754;ChrB=ch09;StartB=64313350;EndB=64313350;Parent=TRANS384;VarType=ShV;DupType=.
ch09	52519757	SNP407029	G	T	.	PASS	END=52519757;ChrB=ch09;StartB=64313353;EndB=64313353;Parent=TRANS384;VarType=ShV;DupType=.
ch09	52519758	SNP407030	C	T	.	PASS	END=52519758;ChrB=ch09;StartB=64313354;EndB=64313354;Parent=TRANS384;VarType=ShV;DupType=.
ch09	52519789	SNP407031	G	C	.	PASS	END=52519789;ChrB=ch09;StartB=64313385;EndB=64313385;Parent=TRANS384;VarType=ShV;DupType=.
ch09	52519817	INS407032	G	GAAA	.	PASS	END=52519817;ChrB=ch09;StartB=64313413;EndB=64313416;Parent=TRANS384;VarType=ShV;DupType=.
ch09	52519834	SNP407033	T	G	.	PASS	END=52519834;ChrB=ch09;StartB=64313433;EndB=64313433;Parent=TRANS384;VarType=ShV;DupType=.
ch09	52519848	SNP407034	G	A	.	PASS	END=52519848;ChrB=ch09;StartB=64313447;EndB=64313447;Parent=TRANS384;VarType=ShV;DupType=.
ch09	52519875	DEL407035	CA	C	.	PASS	END=52519876;ChrB=ch09;StartB=64313474;EndB=64313474;Parent=TRANS384;VarType=ShV;DupType=.
ch09	52519910	SNP407036	G	A	.	PASS	END=52519910;ChrB=ch09;StartB=64313508;EndB=64313508;Parent=TRANS384;VarType=ShV;DupType=.
ch09	52519923	SNP407037	G	A	.	PASS	END=52519923;ChrB=ch09;StartB=64313521;EndB=64313521;Parent=TRANS384;VarType=ShV;DupType=.
ch09	52519937	SNP407038	A	C	.	PASS	END=52519937;ChrB=ch09;StartB=64313535;EndB=64313535;Parent=TRANS384;VarType=ShV;DupType=.
ch09	52519999	DEL407039	GT	G	.	PASS	END=52520000;ChrB=ch09;StartB=64313597;EndB=64313597;Parent=TRANS384;VarType=ShV;DupType=.
ch09	52520019	SNP407040	T	C	.	PASS	END=52520019;ChrB=ch09;StartB=64313616;EndB=64313616;Parent=TRANS384;VarType=ShV;DupType=.
ch09	52520039	SNP407041	A	T	.	PASS	END=52520039;ChrB=ch09;StartB=64313636;EndB=64313636;Parent=TRANS384;VarType=ShV;DupType=.
ch09	52520040	SNP407042	T	A	.	PASS	END=52520040;ChrB=ch09;StartB=64313637;EndB=64313637;Parent=TRANS384;VarType=ShV;DupType=.
ch09	52520046	SNP407043	T	A	.	PASS	END=52520046;ChrB=ch09;StartB=64313643;EndB=64313643;Parent=TRANS384;VarType=ShV;DupType=.
ch09	52520048	SNP407044	T	G	.	PASS	END=52520048;ChrB=ch09;StartB=64313645;EndB=64313645;Parent=TRANS384;VarType=ShV;DupType=.
ch09	52520074	SNP407045	C	T	.	PASS	END=52520074;ChrB=ch09;StartB=64313671;EndB=64313671;Parent=TRANS384;VarType=ShV;DupType=.
ch09	52520113	SNP407046	A	G	.	PASS	END=52520113;ChrB=ch09;StartB=64313710;EndB=64313710;Parent=TRANS384;VarType=ShV;DupType=.
ch09	52520152	SNP407047	A	T	.	PASS	END=52520152;ChrB=ch09;StartB=64313749;EndB=64313749;Parent=TRANS384;VarType=ShV;DupType=.
ch09	52520183	SNP407048	A	T	.	PASS	END=52520183;ChrB=ch09;StartB=64313780;EndB=64313780;Parent=TRANS384;VarType=ShV;DupType=.
ch09	52520211	INS407049	G	GA	.	PASS	END=52520211;ChrB=ch09;StartB=64313808;EndB=64313809;Parent=TRANS384;VarType=ShV;DupType=.
ch09	52520216	SNP407050	T	C	.	PASS	END=52520216;ChrB=ch09;StartB=64313814;EndB=64313814;Parent=TRANS384;VarType=ShV;DupType=.
ch09	52520260	INS407051	A	AT	.	PASS	END=52520260;ChrB=ch09;StartB=64313858;EndB=64313859;Parent=TRANS384;VarType=ShV;DupType=.
ch09	52520267	SNP407052	G	A	.	PASS	END=52520267;ChrB=ch09;StartB=64313866;EndB=64313866;Parent=TRANS384;VarType=ShV;DupType=.
ch09	52520282	SNP407053	T	C	.	PASS	END=52520282;ChrB=ch09;StartB=64313881;EndB=64313881;Parent=TRANS384;VarType=ShV;DupType=.
ch09	52520300	SNP407054	G	C	.	PASS	END=52520300;ChrB=ch09;StartB=64313899;EndB=64313899;Parent=TRANS384;VarType=ShV;DupType=.
ch09	52520301	INS407055	A	AT	.	PASS	END=52520301;ChrB=ch09;StartB=64313900;EndB=64313901;Parent=TRANS384;VarType=ShV;DupType=.
ch09	52520315	SNP407056	C	T	.	PASS	END=52520315;ChrB=ch09;StartB=64313915;EndB=64313915;Parent=TRANS384;VarType=ShV;DupType=.
ch09	52520320	SNP407057	A	G	.	PASS	END=52520320;ChrB=ch09;StartB=64313920;EndB=64313920;Parent=TRANS384;VarType=ShV;DupType=.
ch09	52520328	SNP407058	A	T	.	PASS	END=52520328;ChrB=ch09;StartB=64313928;EndB=64313928;Parent=TRANS384;VarType=ShV;DupType=.
ch09	52520339	SNP407059	A	G	.	PASS	END=52520339;ChrB=ch09;StartB=64313939;EndB=64313939;Parent=TRANS384;VarType=ShV;DupType=.
ch09	52520358	SNP407060	A	T	.	PASS	END=52520358;ChrB=ch09;StartB=64313958;EndB=64313958;Parent=TRANS384;VarType=ShV;DupType=.
ch09	52520363	SNP407061	T	A	.	PASS	END=52520363;ChrB=ch09;StartB=64313963;EndB=64313963;Parent=TRANS384;VarType=ShV;DupType=.
ch09	52520366	SNP407062	T	A	.	PASS	END=52520366;ChrB=ch09;StartB=64313966;EndB=64313966;Parent=TRANS384;VarType=ShV;DupType=.
ch09	52520374	SNP407063	C	A	.	PASS	END=52520374;ChrB=ch09;StartB=64313974;EndB=64313974;Parent=TRANS384;VarType=ShV;DupType=.
ch09	52520395	SNP407064	A	C	.	PASS	END=52520395;ChrB=ch09;StartB=64313995;EndB=64313995;Parent=TRANS384;VarType=ShV;DupType=.
ch09	52520536	SNP407065	A	G	.	PASS	END=52520536;ChrB=ch09;StartB=64314136;EndB=64314136;Parent=TRANS384;VarType=ShV;DupType=.
ch09	52520539	SNP407066	T	G	.	PASS	END=52520539;ChrB=ch09;StartB=64314139;EndB=64314139;Parent=TRANS384;VarType=ShV;DupType=.
ch09	52520548	SNP407067	A	C	.	PASS	END=52520548;ChrB=ch09;StartB=64314148;EndB=64314148;Parent=TRANS384;VarType=ShV;DupType=.
ch09	52520556	SNP407068	T	C	.	PASS	END=52520556;ChrB=ch09;StartB=64314156;EndB=64314156;Parent=TRANS384;VarType=ShV;DupType=.
ch09	52520564	SNP407069	C	T	.	PASS	END=52520564;ChrB=ch09;StartB=64314164;EndB=64314164;Parent=TRANS384;VarType=ShV;DupType=.
ch09	52520598	SNP407070	C	G	.	PASS	END=52520598;ChrB=ch09;StartB=64314198;EndB=64314198;Parent=TRANS384;VarType=ShV;DupType=.
ch09	52520661	SNP407071	T	C	.	PASS	END=52520661;ChrB=ch09;StartB=64314261;EndB=64314261;Parent=TRANS384;VarType=ShV;DupType=.
ch09	52520669	INS407072	T	TCTCTC	.	PASS	END=52520669;ChrB=ch09;StartB=64314269;EndB=64314274;Parent=TRANS384;VarType=ShV;DupType=.
ch09	52520711	SNP407073	G	A	.	PASS	END=52520711;ChrB=ch09;StartB=64314316;EndB=64314316;Parent=TRANS384;VarType=ShV;DupType=.
ch09	52520734	DEL407074	GAA	G	.	PASS	END=52520736;ChrB=ch09;StartB=64314339;EndB=64314339;Parent=TRANS384;VarType=ShV;DupType=.
ch09	52520754	SNP407075	C	A	.	PASS	END=52520754;ChrB=ch09;StartB=64314357;EndB=64314357;Parent=TRANS384;VarType=ShV;DupType=.
ch09	52520773	SNP407076	T	A	.	PASS	END=52520773;ChrB=ch09;StartB=64314376;EndB=64314376;Parent=TRANS384;VarType=ShV;DupType=.
ch09	52520781	SNP407077	T	A	.	PASS	END=52520781;ChrB=ch09;StartB=64314384;EndB=64314384;Parent=TRANS384;VarType=ShV;DupType=.
ch09	52520814	SNP407078	C	A	.	PASS	END=52520814;ChrB=ch09;StartB=64314417;EndB=64314417;Parent=TRANS384;VarType=ShV;DupType=.
ch09	52520821	SNP407079	A	G	.	PASS	END=52520821;ChrB=ch09;StartB=64314424;EndB=64314424;Parent=TRANS384;VarType=ShV;DupType=.
ch09	52520876	SNP407080	C	T	.	PASS	END=52520876;ChrB=ch09;StartB=64314479;EndB=64314479;Parent=TRANS384;VarType=ShV;DupType=.
ch09	52520886	SNP407081	C	T	.	PASS	END=52520886;ChrB=ch09;StartB=64314489;EndB=64314489;Parent=TRANS384;VarType=ShV;DupType=.
ch09	52520928	SNP407082	C	G	.	PASS	END=52520928;ChrB=ch09;StartB=64314531;EndB=64314531;Parent=TRANS384;VarType=ShV;DupType=.
ch09	52520934	SNP407083	C	T	.	PASS	END=52520934;ChrB=ch09;StartB=64314537;EndB=64314537;Parent=TRANS384;VarType=ShV;DupType=.
ch09	52520937	SNP407084	T	C	.	PASS	END=52520937;ChrB=ch09;StartB=64314540;EndB=64314540;Parent=TRANS384;VarType=ShV;DupType=.
ch09	52520949	SNP407085	T	C	.	PASS	END=52520949;ChrB=ch09;StartB=64314552;EndB=64314552;Parent=TRANS384;VarType=ShV;DupType=.
ch09	52520950	SNP407086	C	A	.	PASS	END=52520950;ChrB=ch09;StartB=64314553;EndB=64314553;Parent=TRANS384;VarType=ShV;DupType=.
ch09	52520988	DEL407087	TATATTAGACTTGGATAAA	T	.	PASS	END=52521006;ChrB=ch09;StartB=64314591;EndB=64314591;Parent=TRANS384;VarType=ShV;DupType=.
ch09	52521036	SNP407088	T	C	.	PASS	END=52521036;ChrB=ch09;StartB=64314621;EndB=64314621;Parent=TRANS384;VarType=ShV;DupType=.
ch09	52521037	SNP407089	C	G	.	PASS	END=52521037;ChrB=ch09;StartB=64314622;EndB=64314622;Parent=TRANS384;VarType=ShV;DupType=.
ch09	52521052	SNP407090	G	T	.	PASS	END=52521052;ChrB=ch09;StartB=64314637;EndB=64314637;Parent=TRANS384;VarType=ShV;DupType=.
ch09	52521061	SNP407091	T	C	.	PASS	END=52521061;ChrB=ch09;StartB=64314646;EndB=64314646;Parent=TRANS384;VarType=ShV;DupType=.
ch09	52521078	SNP407092	T	C	.	PASS	END=52521078;ChrB=ch09;StartB=64314663;EndB=64314663;Parent=TRANS384;VarType=ShV;DupType=.
ch09	52521085	SNP407093	T	A	.	PASS	END=52521085;ChrB=ch09;StartB=64314670;EndB=64314670;Parent=TRANS384;VarType=ShV;DupType=.
ch09	52521166	SNP407094	G	T	.	PASS	END=52521166;ChrB=ch09;StartB=64314751;EndB=64314751;Parent=TRANS384;VarType=ShV;DupType=.
ch09	52521171	SNP407095	A	T	.	PASS	END=52521171;ChrB=ch09;StartB=64314756;EndB=64314756;Parent=TRANS384;VarType=ShV;DupType=.
ch09	52521187	SNP407096	C	T	.	PASS	END=52521187;ChrB=ch09;StartB=64314772;EndB=64314772;Parent=TRANS384;VarType=ShV;DupType=.
ch09	52521191	SNP407097	C	T	.	PASS	END=52521191;ChrB=ch09;StartB=64314776;EndB=64314776;Parent=TRANS384;VarType=ShV;DupType=.
ch09	52521199	SNP407098	T	C	.	PASS	END=52521199;ChrB=ch09;StartB=64314784;EndB=64314784;Parent=TRANS384;VarType=ShV;DupType=.
ch09	52521203	SNP407099	C	T	.	PASS	END=52521203;ChrB=ch09;StartB=64314788;EndB=64314788;Parent=TRANS384;VarType=ShV;DupType=.
ch09	52521211	SNP407100	T	G	.	PASS	END=52521211;ChrB=ch09;StartB=64314796;EndB=64314796;Parent=TRANS384;VarType=ShV;DupType=.
ch09	52521225	SNP407101	T	G	.	PASS	END=52521225;ChrB=ch09;StartB=64314810;EndB=64314810;Parent=TRANS384;VarType=ShV;DupType=.
ch09	52521226	SNP407102	T	G	.	PASS	END=52521226;ChrB=ch09;StartB=64314811;EndB=64314811;Parent=TRANS384;VarType=ShV;DupType=.
ch09	52521236	SNP407103	C	A	.	PASS	END=52521236;ChrB=ch09;StartB=64314821;EndB=64314821;Parent=TRANS384;VarType=ShV;DupType=.
ch09	52521258	SNP407104	T	A	.	PASS	END=52521258;ChrB=ch09;StartB=64314843;EndB=64314843;Parent=TRANS384;VarType=ShV;DupType=.
ch09	52521271	SNP407105	G	T	.	PASS	END=52521271;ChrB=ch09;StartB=64314856;EndB=64314856;Parent=TRANS384;VarType=ShV;DupType=.
ch09	52521279	SNP407106	A	C	.	PASS	END=52521279;ChrB=ch09;StartB=64314864;EndB=64314864;Parent=TRANS384;VarType=ShV;DupType=.
ch09	52521291	SNP407107	A	T	.	PASS	END=52521291;ChrB=ch09;StartB=64314876;EndB=64314876;Parent=TRANS384;VarType=ShV;DupType=.
ch09	52521294	SNP407108	G	A	.	PASS	END=52521294;ChrB=ch09;StartB=64314879;EndB=64314879;Parent=TRANS384;VarType=ShV;DupType=.
ch09	52521330	SNP407109	G	T	.	PASS	END=52521330;ChrB=ch09;StartB=64314915;EndB=64314915;Parent=TRANS384;VarType=ShV;DupType=.
ch09	52521364	SNP407110	G	A	.	PASS	END=52521364;ChrB=ch09;StartB=64314949;EndB=64314949;Parent=TRANS384;VarType=ShV;DupType=.
ch09	52521380	SNP407111	G	T	.	PASS	END=52521380;ChrB=ch09;StartB=64314965;EndB=64314965;Parent=TRANS384;VarType=ShV;DupType=.
ch09	52521414	SNP407112	C	T	.	PASS	END=52521414;ChrB=ch09;StartB=64314999;EndB=64314999;Parent=TRANS384;VarType=ShV;DupType=.
ch09	52521466	SNP407113	A	T	.	PASS	END=52521466;ChrB=ch09;StartB=64315051;EndB=64315051;Parent=TRANS384;VarType=ShV;DupType=.
ch09	52521476	SNP407114	T	C	.	PASS	END=52521476;ChrB=ch09;StartB=64315061;EndB=64315061;Parent=TRANS384;VarType=ShV;DupType=.
ch09	52521497	SNP407115	A	T	.	PASS	END=52521497;ChrB=ch09;StartB=64315082;EndB=64315082;Parent=TRANS384;VarType=ShV;DupType=.
ch09	52521502	SNP407116	G	T	.	PASS	END=52521502;ChrB=ch09;StartB=64315087;EndB=64315087;Parent=TRANS384;VarType=ShV;DupType=.
ch09	52521527	SNP407117	A	C	.	PASS	END=52521527;ChrB=ch09;StartB=64315112;EndB=64315112;Parent=TRANS384;VarType=ShV;DupType=.
ch09	52521530	DEL407118	AG	A	.	PASS	END=52521531;ChrB=ch09;StartB=64315115;EndB=64315115;Parent=TRANS384;VarType=ShV;DupType=.
ch09	52521555	SNP407119	C	A	.	PASS	END=52521555;ChrB=ch09;StartB=64315139;EndB=64315139;Parent=TRANS384;VarType=ShV;DupType=.
ch09	52521618	SNP407120	G	T	.	PASS	END=52521618;ChrB=ch09;StartB=64315202;EndB=64315202;Parent=TRANS384;VarType=ShV;DupType=.
ch09	52521626	SNP407121	C	A	.	PASS	END=52521626;ChrB=ch09;StartB=64315210;EndB=64315210;Parent=TRANS384;VarType=ShV;DupType=.
ch09	52521656	SNP407122	T	A	.	PASS	END=52521656;ChrB=ch09;StartB=64315240;EndB=64315240;Parent=TRANS384;VarType=ShV;DupType=.
ch09	52521665	DEL407123	TAA	T	.	PASS	END=52521667;ChrB=ch09;StartB=64315249;EndB=64315249;Parent=TRANS384;VarType=ShV;DupType=.
ch09	52521668	SNP407124	T	C	.	PASS	END=52521668;ChrB=ch09;StartB=64315250;EndB=64315250;Parent=TRANS384;VarType=ShV;DupType=.
ch09	52521687	SNP407125	C	A	.	PASS	END=52521687;ChrB=ch09;StartB=64315269;EndB=64315269;Parent=TRANS384;VarType=ShV;DupType=.
ch09	52521704	SNP407126	A	G	.	PASS	END=52521704;ChrB=ch09;StartB=64315286;EndB=64315286;Parent=TRANS384;VarType=ShV;DupType=.
ch09	52521706	SNP407127	T	G	.	PASS	END=52521706;ChrB=ch09;StartB=64315288;EndB=64315288;Parent=TRANS384;VarType=ShV;DupType=.
ch09	52521738	SNP407128	C	T	.	PASS	END=52521738;ChrB=ch09;StartB=64315320;EndB=64315320;Parent=TRANS384;VarType=ShV;DupType=.
ch09	52521740	SNP407129	A	G	.	PASS	END=52521740;ChrB=ch09;StartB=64315322;EndB=64315322;Parent=TRANS384;VarType=ShV;DupType=.
ch09	52521743	SNP407130	T	G	.	PASS	END=52521743;ChrB=ch09;StartB=64315325;EndB=64315325;Parent=TRANS384;VarType=ShV;DupType=.
ch09	52521763	SNP407131	C	T	.	PASS	END=52521763;ChrB=ch09;StartB=64315345;EndB=64315345;Parent=TRANS384;VarType=ShV;DupType=.
ch09	52521776	SNP407132	G	A	.	PASS	END=52521776;ChrB=ch09;StartB=64315358;EndB=64315358;Parent=TRANS384;VarType=ShV;DupType=.
ch09	52521778	SNP407133	T	C	.	PASS	END=52521778;ChrB=ch09;StartB=64315360;EndB=64315360;Parent=TRANS384;VarType=ShV;DupType=.
ch09	52521780	SNP407134	C	G	.	PASS	END=52521780;ChrB=ch09;StartB=64315362;EndB=64315362;Parent=TRANS384;VarType=ShV;DupType=.
ch09	52521808	SNP407135	G	A	.	PASS	END=52521808;ChrB=ch09;StartB=64315390;EndB=64315390;Parent=TRANS384;VarType=ShV;DupType=.
ch09	52521839	HDR1764	N	<HDR>	.	PASS	END=52521923;ChrB=ch09;StartB=64315421;EndB=64315506;Parent=TRANS384;VarType=ShV;DupType=.
ch09	52521924	TRANSAL2254	N	<TRANSAL>	.	PASS	END=52525270;ChrB=ch09;StartB=64315507;EndB=64318857;Parent=TRANS384;VarType=.;DupType=.
ch09	52521993	SNP407136	C	A	.	PASS	END=52521993;ChrB=ch09;StartB=64315576;EndB=64315576;Parent=TRANS384;VarType=ShV;DupType=.
ch09	52521994	SNP407137	A	C	.	PASS	END=52521994;ChrB=ch09;StartB=64315577;EndB=64315577;Parent=TRANS384;VarType=ShV;DupType=.
ch09	52522036	SNP407138	G	T	.	PASS	END=52522036;ChrB=ch09;StartB=64315619;EndB=64315619;Parent=TRANS384;VarType=ShV;DupType=.
ch09	52522053	SNP407139	G	T	.	PASS	END=52522053;ChrB=ch09;StartB=64315636;EndB=64315636;Parent=TRANS384;VarType=ShV;DupType=.
ch09	52522068	SNP407140	A	T	.	PASS	END=52522068;ChrB=ch09;StartB=64315651;EndB=64315651;Parent=TRANS384;VarType=ShV;DupType=.
ch09	52522076	SNP407141	G	T	.	PASS	END=52522076;ChrB=ch09;StartB=64315659;EndB=64315659;Parent=TRANS384;VarType=ShV;DupType=.
ch09	52522145	SNP407142	A	G	.	PASS	END=52522145;ChrB=ch09;StartB=64315728;EndB=64315728;Parent=TRANS384;VarType=ShV;DupType=.
ch09	52522155	SNP407143	T	G	.	PASS	END=52522155;ChrB=ch09;StartB=64315738;EndB=64315738;Parent=TRANS384;VarType=ShV;DupType=.
ch09	52522177	INS407144	C	CAA	.	PASS	END=52522177;ChrB=ch09;StartB=64315760;EndB=64315762;Parent=TRANS384;VarType=ShV;DupType=.
ch09	52522180	SNP407145	T	C	.	PASS	END=52522180;ChrB=ch09;StartB=64315765;EndB=64315765;Parent=TRANS384;VarType=ShV;DupType=.
ch09	52522194	SNP407146	T	C	.	PASS	END=52522194;ChrB=ch09;StartB=64315779;EndB=64315779;Parent=TRANS384;VarType=ShV;DupType=.
ch09	52522201	SNP407147	G	A	.	PASS	END=52522201;ChrB=ch09;StartB=64315786;EndB=64315786;Parent=TRANS384;VarType=ShV;DupType=.
ch09	52522265	SNP407148	A	C	.	PASS	END=52522265;ChrB=ch09;StartB=64315850;EndB=64315850;Parent=TRANS384;VarType=ShV;DupType=.
ch09	52522297	SNP407149	C	T	.	PASS	END=52522297;ChrB=ch09;StartB=64315882;EndB=64315882;Parent=TRANS384;VarType=ShV;DupType=.
ch09	52522324	SNP407150	C	A	.	PASS	END=52522324;ChrB=ch09;StartB=64315909;EndB=64315909;Parent=TRANS384;VarType=ShV;DupType=.
ch09	52522331	SNP407151	G	T	.	PASS	END=52522331;ChrB=ch09;StartB=64315916;EndB=64315916;Parent=TRANS384;VarType=ShV;DupType=.
ch09	52522354	SNP407152	A	C	.	PASS	END=52522354;ChrB=ch09;StartB=64315939;EndB=64315939;Parent=TRANS384;VarType=ShV;DupType=.
ch09	52522387	SNP407153	A	G	.	PASS	END=52522387;ChrB=ch09;StartB=64315972;EndB=64315972;Parent=TRANS384;VarType=ShV;DupType=.
ch09	52522417	SNP407154	T	C	.	PASS	END=52522417;ChrB=ch09;StartB=64316002;EndB=64316002;Parent=TRANS384;VarType=ShV;DupType=.
ch09	52522454	SNP407155	C	T	.	PASS	END=52522454;ChrB=ch09;StartB=64316039;EndB=64316039;Parent=TRANS384;VarType=ShV;DupType=.
ch09	52522455	SNP407156	T	A	.	PASS	END=52522455;ChrB=ch09;StartB=64316040;EndB=64316040;Parent=TRANS384;VarType=ShV;DupType=.
ch09	52522472	SNP407157	A	C	.	PASS	END=52522472;ChrB=ch09;StartB=64316057;EndB=64316057;Parent=TRANS384;VarType=ShV;DupType=.
ch09	52522474	SNP407158	G	A	.	PASS	END=52522474;ChrB=ch09;StartB=64316059;EndB=64316059;Parent=TRANS384;VarType=ShV;DupType=.
ch09	52522486	SNP407159	A	T	.	PASS	END=52522486;ChrB=ch09;StartB=64316071;EndB=64316071;Parent=TRANS384;VarType=ShV;DupType=.
ch09	52522493	SNP407160	T	G	.	PASS	END=52522493;ChrB=ch09;StartB=64316078;EndB=64316078;Parent=TRANS384;VarType=ShV;DupType=.
ch09	52522511	SNP407161	G	A	.	PASS	END=52522511;ChrB=ch09;StartB=64316096;EndB=64316096;Parent=TRANS384;VarType=ShV;DupType=.
ch09	52522518	SNP407162	C	G	.	PASS	END=52522518;ChrB=ch09;StartB=64316103;EndB=64316103;Parent=TRANS384;VarType=ShV;DupType=.
ch09	52522531	SNP407163	A	G	.	PASS	END=52522531;ChrB=ch09;StartB=64316116;EndB=64316116;Parent=TRANS384;VarType=ShV;DupType=.
ch09	52522547	SNP407164	C	G	.	PASS	END=52522547;ChrB=ch09;StartB=64316132;EndB=64316132;Parent=TRANS384;VarType=ShV;DupType=.
ch09	52522559	SNP407165	T	G	.	PASS	END=52522559;ChrB=ch09;StartB=64316144;EndB=64316144;Parent=TRANS384;VarType=ShV;DupType=.
ch09	52522593	DEL407166	CT	C	.	PASS	END=52522594;ChrB=ch09;StartB=64316178;EndB=64316178;Parent=TRANS384;VarType=ShV;DupType=.
ch09	52522618	SNP407167	G	A	.	PASS	END=52522618;ChrB=ch09;StartB=64316202;EndB=64316202;Parent=TRANS384;VarType=ShV;DupType=.
ch09	52522621	SNP407168	T	G	.	PASS	END=52522621;ChrB=ch09;StartB=64316205;EndB=64316205;Parent=TRANS384;VarType=ShV;DupType=.
ch09	52522632	SNP407169	C	A	.	PASS	END=52522632;ChrB=ch09;StartB=64316216;EndB=64316216;Parent=TRANS384;VarType=ShV;DupType=.
ch09	52522650	SNP407170	G	A	.	PASS	END=52522650;ChrB=ch09;StartB=64316234;EndB=64316234;Parent=TRANS384;VarType=ShV;DupType=.
ch09	52522664	SNP407171	C	T	.	PASS	END=52522664;ChrB=ch09;StartB=64316248;EndB=64316248;Parent=TRANS384;VarType=ShV;DupType=.
ch09	52522699	SNP407172	G	A	.	PASS	END=52522699;ChrB=ch09;StartB=64316283;EndB=64316283;Parent=TRANS384;VarType=ShV;DupType=.
ch09	52522735	SNP407173	T	C	.	PASS	END=52522735;ChrB=ch09;StartB=64316319;EndB=64316319;Parent=TRANS384;VarType=ShV;DupType=.
ch09	52522738	SNP407174	A	C	.	PASS	END=52522738;ChrB=ch09;StartB=64316322;EndB=64316322;Parent=TRANS384;VarType=ShV;DupType=.
ch09	52522748	SNP407175	A	T	.	PASS	END=52522748;ChrB=ch09;StartB=64316332;EndB=64316332;Parent=TRANS384;VarType=ShV;DupType=.
ch09	52522783	SNP407176	G	A	.	PASS	END=52522783;ChrB=ch09;StartB=64316367;EndB=64316367;Parent=TRANS384;VarType=ShV;DupType=.
ch09	52522844	SNP407177	A	T	.	PASS	END=52522844;ChrB=ch09;StartB=64316428;EndB=64316428;Parent=TRANS384;VarType=ShV;DupType=.
ch09	52522860	DEL407178	CT	C	.	PASS	END=52522861;ChrB=ch09;StartB=64316444;EndB=64316444;Parent=TRANS384;VarType=ShV;DupType=.
ch09	52522872	SNP407179	T	C	.	PASS	END=52522872;ChrB=ch09;StartB=64316455;EndB=64316455;Parent=TRANS384;VarType=ShV;DupType=.
ch09	52522882	SNP407180	G	A	.	PASS	END=52522882;ChrB=ch09;StartB=64316465;EndB=64316465;Parent=TRANS384;VarType=ShV;DupType=.
ch09	52522920	SNP407181	G	A	.	PASS	END=52522920;ChrB=ch09;StartB=64316503;EndB=64316503;Parent=TRANS384;VarType=ShV;DupType=.
ch09	52522937	SNP407182	A	G	.	PASS	END=52522937;ChrB=ch09;StartB=64316520;EndB=64316520;Parent=TRANS384;VarType=ShV;DupType=.
ch09	52522939	SNP407183	A	G	.	PASS	END=52522939;ChrB=ch09;StartB=64316522;EndB=64316522;Parent=TRANS384;VarType=ShV;DupType=.
ch09	52522944	SNP407184	A	C	.	PASS	END=52522944;ChrB=ch09;StartB=64316527;EndB=64316527;Parent=TRANS384;VarType=ShV;DupType=.
ch09	52522978	SNP407185	G	T	.	PASS	END=52522978;ChrB=ch09;StartB=64316561;EndB=64316561;Parent=TRANS384;VarType=ShV;DupType=.
ch09	52523011	SNP407186	C	A	.	PASS	END=52523011;ChrB=ch09;StartB=64316594;EndB=64316594;Parent=TRANS384;VarType=ShV;DupType=.
ch09	52523026	SNP407187	T	A	.	PASS	END=52523026;ChrB=ch09;StartB=64316609;EndB=64316609;Parent=TRANS384;VarType=ShV;DupType=.
ch09	52523052	SNP407188	A	C	.	PASS	END=52523052;ChrB=ch09;StartB=64316635;EndB=64316635;Parent=TRANS384;VarType=ShV;DupType=.
ch09	52523064	SNP407189	T	A	.	PASS	END=52523064;ChrB=ch09;StartB=64316647;EndB=64316647;Parent=TRANS384;VarType=ShV;DupType=.
ch09	52523094	SNP407190	C	T	.	PASS	END=52523094;ChrB=ch09;StartB=64316677;EndB=64316677;Parent=TRANS384;VarType=ShV;DupType=.
ch09	52523114	SNP407191	G	C	.	PASS	END=52523114;ChrB=ch09;StartB=64316697;EndB=64316697;Parent=TRANS384;VarType=ShV;DupType=.
ch09	52523134	SNP407192	T	A	.	PASS	END=52523134;ChrB=ch09;StartB=64316717;EndB=64316717;Parent=TRANS384;VarType=ShV;DupType=.
ch09	52523144	SNP407193	A	C	.	PASS	END=52523144;ChrB=ch09;StartB=64316727;EndB=64316727;Parent=TRANS384;VarType=ShV;DupType=.
ch09	52523234	SNP407194	T	C	.	PASS	END=52523234;ChrB=ch09;StartB=64316817;EndB=64316817;Parent=TRANS384;VarType=ShV;DupType=.
ch09	52523235	SNP407195	G	C	.	PASS	END=52523235;ChrB=ch09;StartB=64316818;EndB=64316818;Parent=TRANS384;VarType=ShV;DupType=.
ch09	52523244	SNP407196	A	T	.	PASS	END=52523244;ChrB=ch09;StartB=64316827;EndB=64316827;Parent=TRANS384;VarType=ShV;DupType=.
ch09	52523264	SNP407197	T	G	.	PASS	END=52523264;ChrB=ch09;StartB=64316847;EndB=64316847;Parent=TRANS384;VarType=ShV;DupType=.
ch09	52523265	SNP407198	C	G	.	PASS	END=52523265;ChrB=ch09;StartB=64316848;EndB=64316848;Parent=TRANS384;VarType=ShV;DupType=.
ch09	52523281	SNP407199	T	G	.	PASS	END=52523281;ChrB=ch09;StartB=64316864;EndB=64316864;Parent=TRANS384;VarType=ShV;DupType=.
ch09	52523305	SNP407200	T	C	.	PASS	END=52523305;ChrB=ch09;StartB=64316888;EndB=64316888;Parent=TRANS384;VarType=ShV;DupType=.
ch09	52523307	SNP407201	G	A	.	PASS	END=52523307;ChrB=ch09;StartB=64316890;EndB=64316890;Parent=TRANS384;VarType=ShV;DupType=.
ch09	52523317	SNP407202	T	A	.	PASS	END=52523317;ChrB=ch09;StartB=64316900;EndB=64316900;Parent=TRANS384;VarType=ShV;DupType=.
ch09	52523326	SNP407203	C	A	.	PASS	END=52523326;ChrB=ch09;StartB=64316909;EndB=64316909;Parent=TRANS384;VarType=ShV;DupType=.
ch09	52523330	SNP407204	G	A	.	PASS	END=52523330;ChrB=ch09;StartB=64316913;EndB=64316913;Parent=TRANS384;VarType=ShV;DupType=.
ch09	52523342	SNP407205	C	G	.	PASS	END=52523342;ChrB=ch09;StartB=64316925;EndB=64316925;Parent=TRANS384;VarType=ShV;DupType=.
ch09	52523351	SNP407206	A	T	.	PASS	END=52523351;ChrB=ch09;StartB=64316934;EndB=64316934;Parent=TRANS384;VarType=ShV;DupType=.
ch09	52523382	SNP407207	A	T	.	PASS	END=52523382;ChrB=ch09;StartB=64316965;EndB=64316965;Parent=TRANS384;VarType=ShV;DupType=.
ch09	52523393	SNP407208	A	G	.	PASS	END=52523393;ChrB=ch09;StartB=64316976;EndB=64316976;Parent=TRANS384;VarType=ShV;DupType=.
ch09	52523433	SNP407209	T	A	.	PASS	END=52523433;ChrB=ch09;StartB=64317016;EndB=64317016;Parent=TRANS384;VarType=ShV;DupType=.
ch09	52523434	SNP407210	C	A	.	PASS	END=52523434;ChrB=ch09;StartB=64317017;EndB=64317017;Parent=TRANS384;VarType=ShV;DupType=.
ch09	52523444	SNP407211	A	G	.	PASS	END=52523444;ChrB=ch09;StartB=64317027;EndB=64317027;Parent=TRANS384;VarType=ShV;DupType=.
ch09	52523450	SNP407212	A	G	.	PASS	END=52523450;ChrB=ch09;StartB=64317033;EndB=64317033;Parent=TRANS384;VarType=ShV;DupType=.
ch09	52523452	SNP407213	C	A	.	PASS	END=52523452;ChrB=ch09;StartB=64317035;EndB=64317035;Parent=TRANS384;VarType=ShV;DupType=.
ch09	52523461	SNP407214	C	T	.	PASS	END=52523461;ChrB=ch09;StartB=64317044;EndB=64317044;Parent=TRANS384;VarType=ShV;DupType=.
ch09	52523491	SNP407215	A	G	.	PASS	END=52523491;ChrB=ch09;StartB=64317074;EndB=64317074;Parent=TRANS384;VarType=ShV;DupType=.
ch09	52523526	SNP407216	G	T	.	PASS	END=52523526;ChrB=ch09;StartB=64317109;EndB=64317109;Parent=TRANS384;VarType=ShV;DupType=.
ch09	52523539	SNP407217	T	C	.	PASS	END=52523539;ChrB=ch09;StartB=64317122;EndB=64317122;Parent=TRANS384;VarType=ShV;DupType=.
ch09	52523575	SNP407218	G	A	.	PASS	END=52523575;ChrB=ch09;StartB=64317158;EndB=64317158;Parent=TRANS384;VarType=ShV;DupType=.
ch09	52523580	INS407219	G	GACC	.	PASS	END=52523580;ChrB=ch09;StartB=64317163;EndB=64317166;Parent=TRANS384;VarType=ShV;DupType=.
ch09	52523585	SNP407220	T	C	.	PASS	END=52523585;ChrB=ch09;StartB=64317171;EndB=64317171;Parent=TRANS384;VarType=ShV;DupType=.
ch09	52523593	INS407221	G	GT	.	PASS	END=52523593;ChrB=ch09;StartB=64317179;EndB=64317180;Parent=TRANS384;VarType=ShV;DupType=.
ch09	52523595	SNP407222	C	T	.	PASS	END=52523595;ChrB=ch09;StartB=64317182;EndB=64317182;Parent=TRANS384;VarType=ShV;DupType=.
ch09	52523603	SNP407223	T	G	.	PASS	END=52523603;ChrB=ch09;StartB=64317190;EndB=64317190;Parent=TRANS384;VarType=ShV;DupType=.
ch09	52523627	SNP407224	C	A	.	PASS	END=52523627;ChrB=ch09;StartB=64317214;EndB=64317214;Parent=TRANS384;VarType=ShV;DupType=.
ch09	52523633	SNP407225	C	G	.	PASS	END=52523633;ChrB=ch09;StartB=64317220;EndB=64317220;Parent=TRANS384;VarType=ShV;DupType=.
ch09	52523726	SNP407226	C	A	.	PASS	END=52523726;ChrB=ch09;StartB=64317313;EndB=64317313;Parent=TRANS384;VarType=ShV;DupType=.
ch09	52523783	SNP407227	C	G	.	PASS	END=52523783;ChrB=ch09;StartB=64317370;EndB=64317370;Parent=TRANS384;VarType=ShV;DupType=.
ch09	52523799	SNP407228	G	A	.	PASS	END=52523799;ChrB=ch09;StartB=64317386;EndB=64317386;Parent=TRANS384;VarType=ShV;DupType=.
ch09	52523809	SNP407229	G	A	.	PASS	END=52523809;ChrB=ch09;StartB=64317396;EndB=64317396;Parent=TRANS384;VarType=ShV;DupType=.
ch09	52523813	SNP407230	A	T	.	PASS	END=52523813;ChrB=ch09;StartB=64317400;EndB=64317400;Parent=TRANS384;VarType=ShV;DupType=.
ch09	52523874	SNP407231	A	C	.	PASS	END=52523874;ChrB=ch09;StartB=64317461;EndB=64317461;Parent=TRANS384;VarType=ShV;DupType=.
ch09	52523889	SNP407232	C	A	.	PASS	END=52523889;ChrB=ch09;StartB=64317476;EndB=64317476;Parent=TRANS384;VarType=ShV;DupType=.
ch09	52523890	SNP407233	C	A	.	PASS	END=52523890;ChrB=ch09;StartB=64317477;EndB=64317477;Parent=TRANS384;VarType=ShV;DupType=.
ch09	52524014	SNP407234	C	T	.	PASS	END=52524014;ChrB=ch09;StartB=64317601;EndB=64317601;Parent=TRANS384;VarType=ShV;DupType=.
ch09	52524050	SNP407235	C	T	.	PASS	END=52524050;ChrB=ch09;StartB=64317637;EndB=64317637;Parent=TRANS384;VarType=ShV;DupType=.
ch09	52524051	SNP407236	C	A	.	PASS	END=52524051;ChrB=ch09;StartB=64317638;EndB=64317638;Parent=TRANS384;VarType=ShV;DupType=.
ch09	52524063	SNP407237	G	T	.	PASS	END=52524063;ChrB=ch09;StartB=64317650;EndB=64317650;Parent=TRANS384;VarType=ShV;DupType=.
ch09	52524074	SNP407238	G	A	.	PASS	END=52524074;ChrB=ch09;StartB=64317661;EndB=64317661;Parent=TRANS384;VarType=ShV;DupType=.
ch09	52524093	SNP407239	G	A	.	PASS	END=52524093;ChrB=ch09;StartB=64317680;EndB=64317680;Parent=TRANS384;VarType=ShV;DupType=.
ch09	52524121	SNP407240	G	T	.	PASS	END=52524121;ChrB=ch09;StartB=64317708;EndB=64317708;Parent=TRANS384;VarType=ShV;DupType=.
ch09	52524131	SNP407241	A	G	.	PASS	END=52524131;ChrB=ch09;StartB=64317718;EndB=64317718;Parent=TRANS384;VarType=ShV;DupType=.
ch09	52524159	SNP407242	T	C	.	PASS	END=52524159;ChrB=ch09;StartB=64317746;EndB=64317746;Parent=TRANS384;VarType=ShV;DupType=.
ch09	52524189	SNP407243	G	A	.	PASS	END=52524189;ChrB=ch09;StartB=64317776;EndB=64317776;Parent=TRANS384;VarType=ShV;DupType=.
ch09	52524204	DEL407244	CA	C	.	PASS	END=52524205;ChrB=ch09;StartB=64317791;EndB=64317791;Parent=TRANS384;VarType=ShV;DupType=.
ch09	52524214	SNP407245	T	C	.	PASS	END=52524214;ChrB=ch09;StartB=64317800;EndB=64317800;Parent=TRANS384;VarType=ShV;DupType=.
ch09	52524292	SNP407246	G	A	.	PASS	END=52524292;ChrB=ch09;StartB=64317878;EndB=64317878;Parent=TRANS384;VarType=ShV;DupType=.
ch09	52524293	SNP407247	C	T	.	PASS	END=52524293;ChrB=ch09;StartB=64317879;EndB=64317879;Parent=TRANS384;VarType=ShV;DupType=.
ch09	52524304	SNP407248	T	G	.	PASS	END=52524304;ChrB=ch09;StartB=64317890;EndB=64317890;Parent=TRANS384;VarType=ShV;DupType=.
ch09	52524309	SNP407249	A	G	.	PASS	END=52524309;ChrB=ch09;StartB=64317895;EndB=64317895;Parent=TRANS384;VarType=ShV;DupType=.
ch09	52524329	SNP407250	A	G	.	PASS	END=52524329;ChrB=ch09;StartB=64317915;EndB=64317915;Parent=TRANS384;VarType=ShV;DupType=.
ch09	52524377	SNP407251	A	G	.	PASS	END=52524377;ChrB=ch09;StartB=64317963;EndB=64317963;Parent=TRANS384;VarType=ShV;DupType=.
ch09	52524384	SNP407252	G	T	.	PASS	END=52524384;ChrB=ch09;StartB=64317970;EndB=64317970;Parent=TRANS384;VarType=ShV;DupType=.
ch09	52524397	SNP407253	T	A	.	PASS	END=52524397;ChrB=ch09;StartB=64317983;EndB=64317983;Parent=TRANS384;VarType=ShV;DupType=.
ch09	52524409	SNP407254	G	A	.	PASS	END=52524409;ChrB=ch09;StartB=64317995;EndB=64317995;Parent=TRANS384;VarType=ShV;DupType=.
ch09	52524422	SNP407255	G	T	.	PASS	END=52524422;ChrB=ch09;StartB=64318008;EndB=64318008;Parent=TRANS384;VarType=ShV;DupType=.
ch09	52524426	SNP407256	A	G	.	PASS	END=52524426;ChrB=ch09;StartB=64318012;EndB=64318012;Parent=TRANS384;VarType=ShV;DupType=.
ch09	52524428	SNP407257	G	A	.	PASS	END=52524428;ChrB=ch09;StartB=64318014;EndB=64318014;Parent=TRANS384;VarType=ShV;DupType=.
ch09	52524445	SNP407258	G	T	.	PASS	END=52524445;ChrB=ch09;StartB=64318031;EndB=64318031;Parent=TRANS384;VarType=ShV;DupType=.
ch09	52524456	SNP407259	T	C	.	PASS	END=52524456;ChrB=ch09;StartB=64318042;EndB=64318042;Parent=TRANS384;VarType=ShV;DupType=.
ch09	52524464	SNP407260	T	C	.	PASS	END=52524464;ChrB=ch09;StartB=64318050;EndB=64318050;Parent=TRANS384;VarType=ShV;DupType=.
ch09	52524505	SNP407261	G	T	.	PASS	END=52524505;ChrB=ch09;StartB=64318091;EndB=64318091;Parent=TRANS384;VarType=ShV;DupType=.
ch09	52524517	SNP407262	A	C	.	PASS	END=52524517;ChrB=ch09;StartB=64318103;EndB=64318103;Parent=TRANS384;VarType=ShV;DupType=.
ch09	52524525	SNP407263	A	G	.	PASS	END=52524525;ChrB=ch09;StartB=64318111;EndB=64318111;Parent=TRANS384;VarType=ShV;DupType=.
ch09	52524556	SNP407264	A	C	.	PASS	END=52524556;ChrB=ch09;StartB=64318142;EndB=64318142;Parent=TRANS384;VarType=ShV;DupType=.
ch09	52524582	SNP407265	A	T	.	PASS	END=52524582;ChrB=ch09;StartB=64318168;EndB=64318168;Parent=TRANS384;VarType=ShV;DupType=.
ch09	52524622	SNP407266	G	C	.	PASS	END=52524622;ChrB=ch09;StartB=64318208;EndB=64318208;Parent=TRANS384;VarType=ShV;DupType=.
ch09	52524669	SNP407267	T	G	.	PASS	END=52524669;ChrB=ch09;StartB=64318255;EndB=64318255;Parent=TRANS384;VarType=ShV;DupType=.
ch09	52524683	SNP407268	G	A	.	PASS	END=52524683;ChrB=ch09;StartB=64318269;EndB=64318269;Parent=TRANS384;VarType=ShV;DupType=.
ch09	52524734	SNP407269	A	T	.	PASS	END=52524734;ChrB=ch09;StartB=64318320;EndB=64318320;Parent=TRANS384;VarType=ShV;DupType=.
ch09	52524763	SNP407270	G	T	.	PASS	END=52524763;ChrB=ch09;StartB=64318349;EndB=64318349;Parent=TRANS384;VarType=ShV;DupType=.
ch09	52524774	SNP407271	C	A	.	PASS	END=52524774;ChrB=ch09;StartB=64318360;EndB=64318360;Parent=TRANS384;VarType=ShV;DupType=.
ch09	52524797	SNP407272	A	C	.	PASS	END=52524797;ChrB=ch09;StartB=64318383;EndB=64318383;Parent=TRANS384;VarType=ShV;DupType=.
ch09	52524803	SNP407273	A	G	.	PASS	END=52524803;ChrB=ch09;StartB=64318389;EndB=64318389;Parent=TRANS384;VarType=ShV;DupType=.
ch09	52524808	SNP407274	A	G	.	PASS	END=52524808;ChrB=ch09;StartB=64318394;EndB=64318394;Parent=TRANS384;VarType=ShV;DupType=.
ch09	52524828	SNP407275	G	T	.	PASS	END=52524828;ChrB=ch09;StartB=64318414;EndB=64318414;Parent=TRANS384;VarType=ShV;DupType=.
ch09	52524861	SNP407276	G	T	.	PASS	END=52524861;ChrB=ch09;StartB=64318447;EndB=64318447;Parent=TRANS384;VarType=ShV;DupType=.
ch09	52524867	SNP407277	A	G	.	PASS	END=52524867;ChrB=ch09;StartB=64318453;EndB=64318453;Parent=TRANS384;VarType=ShV;DupType=.
ch09	52524877	SNP407278	T	A	.	PASS	END=52524877;ChrB=ch09;StartB=64318463;EndB=64318463;Parent=TRANS384;VarType=ShV;DupType=.
ch09	52524885	SNP407279	T	C	.	PASS	END=52524885;ChrB=ch09;StartB=64318471;EndB=64318471;Parent=TRANS384;VarType=ShV;DupType=.
ch09	52524886	SNP407280	A	C	.	PASS	END=52524886;ChrB=ch09;StartB=64318472;EndB=64318472;Parent=TRANS384;VarType=ShV;DupType=.
ch09	52524926	SNP407281	G	C	.	PASS	END=52524926;ChrB=ch09;StartB=64318512;EndB=64318512;Parent=TRANS384;VarType=ShV;DupType=.
ch09	52524993	SNP407282	C	T	.	PASS	END=52524993;ChrB=ch09;StartB=64318579;EndB=64318579;Parent=TRANS384;VarType=ShV;DupType=.
ch09	52524998	SNP407283	A	G	.	PASS	END=52524998;ChrB=ch09;StartB=64318584;EndB=64318584;Parent=TRANS384;VarType=ShV;DupType=.
ch09	52525077	SNP407284	T	C	.	PASS	END=52525077;ChrB=ch09;StartB=64318663;EndB=64318663;Parent=TRANS384;VarType=ShV;DupType=.
ch09	52525085	SNP407285	C	T	.	PASS	END=52525085;ChrB=ch09;StartB=64318671;EndB=64318671;Parent=TRANS384;VarType=ShV;DupType=.
ch09	52525086	INS407286	A	AC	.	PASS	END=52525086;ChrB=ch09;StartB=64318672;EndB=64318673;Parent=TRANS384;VarType=ShV;DupType=.
ch09	52525124	SNP407287	A	G	.	PASS	END=52525124;ChrB=ch09;StartB=64318711;EndB=64318711;Parent=TRANS384;VarType=ShV;DupType=.
ch09	52525141	SNP407288	G	A	.	PASS	END=52525141;ChrB=ch09;StartB=64318728;EndB=64318728;Parent=TRANS384;VarType=ShV;DupType=.
ch09	52525142	SNP407289	G	C	.	PASS	END=52525142;ChrB=ch09;StartB=64318729;EndB=64318729;Parent=TRANS384;VarType=ShV;DupType=.
ch09	52525165	SNP407290	T	C	.	PASS	END=52525165;ChrB=ch09;StartB=64318752;EndB=64318752;Parent=TRANS384;VarType=ShV;DupType=.
ch09	52525173	SNP407291	G	A	.	PASS	END=52525173;ChrB=ch09;StartB=64318760;EndB=64318760;Parent=TRANS384;VarType=ShV;DupType=.
ch09	52525194	SNP407292	G	A	.	PASS	END=52525194;ChrB=ch09;StartB=64318781;EndB=64318781;Parent=TRANS384;VarType=ShV;DupType=.
ch09	52525222	SNP407293	G	T	.	PASS	END=52525222;ChrB=ch09;StartB=64318809;EndB=64318809;Parent=TRANS384;VarType=ShV;DupType=.
ch09	52525271	HDR1765	N	<HDR>	.	PASS	END=52525466;ChrB=ch09;StartB=64318858;EndB=64319098;Parent=TRANS384;VarType=ShV;DupType=.
ch09	52525467	TRANSAL2255	N	<TRANSAL>	.	PASS	END=52532325;ChrB=ch09;StartB=64319099;EndB=64325939;Parent=TRANS384;VarType=.;DupType=.
ch09	52525549	SNP407294	G	T	.	PASS	END=52525549;ChrB=ch09;StartB=64319181;EndB=64319181;Parent=TRANS384;VarType=ShV;DupType=.
ch09	52525550	SNP407295	G	T	.	PASS	END=52525550;ChrB=ch09;StartB=64319182;EndB=64319182;Parent=TRANS384;VarType=ShV;DupType=.
ch09	52525580	SNP407296	G	A	.	PASS	END=52525580;ChrB=ch09;StartB=64319212;EndB=64319212;Parent=TRANS384;VarType=ShV;DupType=.
ch09	52525587	SNP407297	C	A	.	PASS	END=52525587;ChrB=ch09;StartB=64319219;EndB=64319219;Parent=TRANS384;VarType=ShV;DupType=.
ch09	52525607	SNP407298	C	T	.	PASS	END=52525607;ChrB=ch09;StartB=64319239;EndB=64319239;Parent=TRANS384;VarType=ShV;DupType=.
ch09	52525652	SNP407299	C	T	.	PASS	END=52525652;ChrB=ch09;StartB=64319284;EndB=64319284;Parent=TRANS384;VarType=ShV;DupType=.
ch09	52525664	SNP407300	A	G	.	PASS	END=52525664;ChrB=ch09;StartB=64319296;EndB=64319296;Parent=TRANS384;VarType=ShV;DupType=.
ch09	52525705	SNP407301	G	A	.	PASS	END=52525705;ChrB=ch09;StartB=64319337;EndB=64319337;Parent=TRANS384;VarType=ShV;DupType=.
ch09	52525760	SNP407302	C	T	.	PASS	END=52525760;ChrB=ch09;StartB=64319392;EndB=64319392;Parent=TRANS384;VarType=ShV;DupType=.
ch09	52525777	SNP407303	A	T	.	PASS	END=52525777;ChrB=ch09;StartB=64319409;EndB=64319409;Parent=TRANS384;VarType=ShV;DupType=.
ch09	52525785	SNP407304	G	T	.	PASS	END=52525785;ChrB=ch09;StartB=64319417;EndB=64319417;Parent=TRANS384;VarType=ShV;DupType=.
ch09	52525861	SNP407305	A	G	.	PASS	END=52525861;ChrB=ch09;StartB=64319493;EndB=64319493;Parent=TRANS384;VarType=ShV;DupType=.
ch09	52525869	SNP407306	C	T	.	PASS	END=52525869;ChrB=ch09;StartB=64319501;EndB=64319501;Parent=TRANS384;VarType=ShV;DupType=.
ch09	52525871	SNP407307	T	A	.	PASS	END=52525871;ChrB=ch09;StartB=64319503;EndB=64319503;Parent=TRANS384;VarType=ShV;DupType=.
ch09	52525896	SNP407308	T	A	.	PASS	END=52525896;ChrB=ch09;StartB=64319528;EndB=64319528;Parent=TRANS384;VarType=ShV;DupType=.
ch09	52525928	SNP407309	C	G	.	PASS	END=52525928;ChrB=ch09;StartB=64319560;EndB=64319560;Parent=TRANS384;VarType=ShV;DupType=.
ch09	52525953	SNP407310	A	G	.	PASS	END=52525953;ChrB=ch09;StartB=64319585;EndB=64319585;Parent=TRANS384;VarType=ShV;DupType=.
ch09	52525966	SNP407311	A	G	.	PASS	END=52525966;ChrB=ch09;StartB=64319598;EndB=64319598;Parent=TRANS384;VarType=ShV;DupType=.
ch09	52525971	SNP407312	A	G	.	PASS	END=52525971;ChrB=ch09;StartB=64319603;EndB=64319603;Parent=TRANS384;VarType=ShV;DupType=.
ch09	52526002	SNP407313	A	T	.	PASS	END=52526002;ChrB=ch09;StartB=64319634;EndB=64319634;Parent=TRANS384;VarType=ShV;DupType=.
ch09	52526041	SNP407314	C	A	.	PASS	END=52526041;ChrB=ch09;StartB=64319673;EndB=64319673;Parent=TRANS384;VarType=ShV;DupType=.
ch09	52526058	SNP407315	C	G	.	PASS	END=52526058;ChrB=ch09;StartB=64319690;EndB=64319690;Parent=TRANS384;VarType=ShV;DupType=.
ch09	52526060	SNP407316	T	G	.	PASS	END=52526060;ChrB=ch09;StartB=64319692;EndB=64319692;Parent=TRANS384;VarType=ShV;DupType=.
ch09	52526082	SNP407317	G	A	.	PASS	END=52526082;ChrB=ch09;StartB=64319714;EndB=64319714;Parent=TRANS384;VarType=ShV;DupType=.
ch09	52526086	SNP407318	A	G	.	PASS	END=52526086;ChrB=ch09;StartB=64319718;EndB=64319718;Parent=TRANS384;VarType=ShV;DupType=.
ch09	52526114	SNP407319	T	C	.	PASS	END=52526114;ChrB=ch09;StartB=64319746;EndB=64319746;Parent=TRANS384;VarType=ShV;DupType=.
ch09	52526116	INS407320	T	TC	.	PASS	END=52526116;ChrB=ch09;StartB=64319748;EndB=64319749;Parent=TRANS384;VarType=ShV;DupType=.
ch09	52526147	SNP407321	A	C	.	PASS	END=52526147;ChrB=ch09;StartB=64319780;EndB=64319780;Parent=TRANS384;VarType=ShV;DupType=.
ch09	52526151	SNP407322	G	A	.	PASS	END=52526151;ChrB=ch09;StartB=64319784;EndB=64319784;Parent=TRANS384;VarType=ShV;DupType=.
ch09	52526158	SNP407323	A	G	.	PASS	END=52526158;ChrB=ch09;StartB=64319791;EndB=64319791;Parent=TRANS384;VarType=ShV;DupType=.
ch09	52526218	SNP407324	A	G	.	PASS	END=52526218;ChrB=ch09;StartB=64319851;EndB=64319851;Parent=TRANS384;VarType=ShV;DupType=.
ch09	52526245	SNP407325	C	A	.	PASS	END=52526245;ChrB=ch09;StartB=64319878;EndB=64319878;Parent=TRANS384;VarType=ShV;DupType=.
ch09	52526251	SNP407326	A	T	.	PASS	END=52526251;ChrB=ch09;StartB=64319884;EndB=64319884;Parent=TRANS384;VarType=ShV;DupType=.
ch09	52526289	SNP407327	G	A	.	PASS	END=52526289;ChrB=ch09;StartB=64319922;EndB=64319922;Parent=TRANS384;VarType=ShV;DupType=.
ch09	52526318	SNP407328	T	G	.	PASS	END=52526318;ChrB=ch09;StartB=64319951;EndB=64319951;Parent=TRANS384;VarType=ShV;DupType=.
ch09	52526319	INS407329	C	CA	.	PASS	END=52526319;ChrB=ch09;StartB=64319952;EndB=64319953;Parent=TRANS384;VarType=ShV;DupType=.
ch09	52526329	SNP407330	G	T	.	PASS	END=52526329;ChrB=ch09;StartB=64319963;EndB=64319963;Parent=TRANS384;VarType=ShV;DupType=.
ch09	52526334	DEL407331	AT	A	.	PASS	END=52526335;ChrB=ch09;StartB=64319968;EndB=64319968;Parent=TRANS384;VarType=ShV;DupType=.
ch09	52526351	SNP407332	G	A	.	PASS	END=52526351;ChrB=ch09;StartB=64319984;EndB=64319984;Parent=TRANS384;VarType=ShV;DupType=.
ch09	52526438	SNP407333	A	T	.	PASS	END=52526438;ChrB=ch09;StartB=64320071;EndB=64320071;Parent=TRANS384;VarType=ShV;DupType=.
ch09	52526471	SNP407334	C	A	.	PASS	END=52526471;ChrB=ch09;StartB=64320104;EndB=64320104;Parent=TRANS384;VarType=ShV;DupType=.
ch09	52526484	SNP407335	T	G	.	PASS	END=52526484;ChrB=ch09;StartB=64320117;EndB=64320117;Parent=TRANS384;VarType=ShV;DupType=.
ch09	52526511	SNP407336	A	G	.	PASS	END=52526511;ChrB=ch09;StartB=64320144;EndB=64320144;Parent=TRANS384;VarType=ShV;DupType=.
ch09	52526512	SNP407337	A	G	.	PASS	END=52526512;ChrB=ch09;StartB=64320145;EndB=64320145;Parent=TRANS384;VarType=ShV;DupType=.
ch09	52526520	SNP407338	A	C	.	PASS	END=52526520;ChrB=ch09;StartB=64320153;EndB=64320153;Parent=TRANS384;VarType=ShV;DupType=.
ch09	52526529	SNP407339	C	T	.	PASS	END=52526529;ChrB=ch09;StartB=64320162;EndB=64320162;Parent=TRANS384;VarType=ShV;DupType=.
ch09	52526550	SNP407340	C	A	.	PASS	END=52526550;ChrB=ch09;StartB=64320183;EndB=64320183;Parent=TRANS384;VarType=ShV;DupType=.
ch09	52526556	SNP407341	A	G	.	PASS	END=52526556;ChrB=ch09;StartB=64320189;EndB=64320189;Parent=TRANS384;VarType=ShV;DupType=.
ch09	52526568	SNP407342	G	A	.	PASS	END=52526568;ChrB=ch09;StartB=64320201;EndB=64320201;Parent=TRANS384;VarType=ShV;DupType=.
ch09	52526589	SNP407343	C	A	.	PASS	END=52526589;ChrB=ch09;StartB=64320222;EndB=64320222;Parent=TRANS384;VarType=ShV;DupType=.
ch09	52526601	SNP407344	A	G	.	PASS	END=52526601;ChrB=ch09;StartB=64320234;EndB=64320234;Parent=TRANS384;VarType=ShV;DupType=.
ch09	52526632	SNP407345	G	A	.	PASS	END=52526632;ChrB=ch09;StartB=64320265;EndB=64320265;Parent=TRANS384;VarType=ShV;DupType=.
ch09	52526635	SNP407346	A	T	.	PASS	END=52526635;ChrB=ch09;StartB=64320268;EndB=64320268;Parent=TRANS384;VarType=ShV;DupType=.
ch09	52526648	SNP407347	C	T	.	PASS	END=52526648;ChrB=ch09;StartB=64320281;EndB=64320281;Parent=TRANS384;VarType=ShV;DupType=.
ch09	52526749	DEL407348	TAGACAAATAGATTACATAGAAGG	T	.	PASS	END=52526772;ChrB=ch09;StartB=64320382;EndB=64320382;Parent=TRANS384;VarType=ShV;DupType=.
ch09	52526795	SNP407349	A	G	.	PASS	END=52526795;ChrB=ch09;StartB=64320405;EndB=64320405;Parent=TRANS384;VarType=ShV;DupType=.
ch09	52526796	SNP407350	C	T	.	PASS	END=52526796;ChrB=ch09;StartB=64320406;EndB=64320406;Parent=TRANS384;VarType=ShV;DupType=.
ch09	52526810	SNP407351	G	T	.	PASS	END=52526810;ChrB=ch09;StartB=64320420;EndB=64320420;Parent=TRANS384;VarType=ShV;DupType=.
ch09	52526814	SNP407352	A	C	.	PASS	END=52526814;ChrB=ch09;StartB=64320424;EndB=64320424;Parent=TRANS384;VarType=ShV;DupType=.
ch09	52526843	SNP407353	C	T	.	PASS	END=52526843;ChrB=ch09;StartB=64320453;EndB=64320453;Parent=TRANS384;VarType=ShV;DupType=.
ch09	52526845	SNP407354	C	T	.	PASS	END=52526845;ChrB=ch09;StartB=64320455;EndB=64320455;Parent=TRANS384;VarType=ShV;DupType=.
ch09	52526847	SNP407355	C	G	.	PASS	END=52526847;ChrB=ch09;StartB=64320457;EndB=64320457;Parent=TRANS384;VarType=ShV;DupType=.
ch09	52526897	SNP407356	T	C	.	PASS	END=52526897;ChrB=ch09;StartB=64320507;EndB=64320507;Parent=TRANS384;VarType=ShV;DupType=.
ch09	52526920	SNP407357	G	A	.	PASS	END=52526920;ChrB=ch09;StartB=64320530;EndB=64320530;Parent=TRANS384;VarType=ShV;DupType=.
ch09	52526994	SNP407358	G	A	.	PASS	END=52526994;ChrB=ch09;StartB=64320604;EndB=64320604;Parent=TRANS384;VarType=ShV;DupType=.
ch09	52527113	SNP407359	G	T	.	PASS	END=52527113;ChrB=ch09;StartB=64320723;EndB=64320723;Parent=TRANS384;VarType=ShV;DupType=.
ch09	52527125	SNP407360	C	A	.	PASS	END=52527125;ChrB=ch09;StartB=64320735;EndB=64320735;Parent=TRANS384;VarType=ShV;DupType=.
ch09	52527132	SNP407361	C	G	.	PASS	END=52527132;ChrB=ch09;StartB=64320742;EndB=64320742;Parent=TRANS384;VarType=ShV;DupType=.
ch09	52527136	SNP407362	T	C	.	PASS	END=52527136;ChrB=ch09;StartB=64320746;EndB=64320746;Parent=TRANS384;VarType=ShV;DupType=.
ch09	52527166	SNP407363	G	T	.	PASS	END=52527166;ChrB=ch09;StartB=64320776;EndB=64320776;Parent=TRANS384;VarType=ShV;DupType=.
ch09	52527220	SNP407364	C	T	.	PASS	END=52527220;ChrB=ch09;StartB=64320830;EndB=64320830;Parent=TRANS384;VarType=ShV;DupType=.
ch09	52527238	SNP407365	T	A	.	PASS	END=52527238;ChrB=ch09;StartB=64320848;EndB=64320848;Parent=TRANS384;VarType=ShV;DupType=.
ch09	52527255	SNP407366	T	A	.	PASS	END=52527255;ChrB=ch09;StartB=64320865;EndB=64320865;Parent=TRANS384;VarType=ShV;DupType=.
ch09	52527262	SNP407367	A	C	.	PASS	END=52527262;ChrB=ch09;StartB=64320872;EndB=64320872;Parent=TRANS384;VarType=ShV;DupType=.
ch09	52527265	SNP407368	T	A	.	PASS	END=52527265;ChrB=ch09;StartB=64320875;EndB=64320875;Parent=TRANS384;VarType=ShV;DupType=.
ch09	52527268	SNP407369	T	C	.	PASS	END=52527268;ChrB=ch09;StartB=64320878;EndB=64320878;Parent=TRANS384;VarType=ShV;DupType=.
ch09	52527279	SNP407370	C	A	.	PASS	END=52527279;ChrB=ch09;StartB=64320889;EndB=64320889;Parent=TRANS384;VarType=ShV;DupType=.
ch09	52527286	DEL407371	TA	T	.	PASS	END=52527287;ChrB=ch09;StartB=64320896;EndB=64320896;Parent=TRANS384;VarType=ShV;DupType=.
ch09	52527319	SNP407372	G	A	.	PASS	END=52527319;ChrB=ch09;StartB=64320928;EndB=64320928;Parent=TRANS384;VarType=ShV;DupType=.
ch09	52527336	SNP407373	G	T	.	PASS	END=52527336;ChrB=ch09;StartB=64320945;EndB=64320945;Parent=TRANS384;VarType=ShV;DupType=.
ch09	52527338	SNP407374	T	G	.	PASS	END=52527338;ChrB=ch09;StartB=64320947;EndB=64320947;Parent=TRANS384;VarType=ShV;DupType=.
ch09	52527339	SNP407375	C	A	.	PASS	END=52527339;ChrB=ch09;StartB=64320948;EndB=64320948;Parent=TRANS384;VarType=ShV;DupType=.
ch09	52527364	SNP407376	C	T	.	PASS	END=52527364;ChrB=ch09;StartB=64320973;EndB=64320973;Parent=TRANS384;VarType=ShV;DupType=.
ch09	52527381	SNP407377	T	G	.	PASS	END=52527381;ChrB=ch09;StartB=64320990;EndB=64320990;Parent=TRANS384;VarType=ShV;DupType=.
ch09	52527385	SNP407378	T	C	.	PASS	END=52527385;ChrB=ch09;StartB=64320994;EndB=64320994;Parent=TRANS384;VarType=ShV;DupType=.
ch09	52527407	SNP407379	G	C	.	PASS	END=52527407;ChrB=ch09;StartB=64321016;EndB=64321016;Parent=TRANS384;VarType=ShV;DupType=.
ch09	52527411	SNP407380	C	A	.	PASS	END=52527411;ChrB=ch09;StartB=64321020;EndB=64321020;Parent=TRANS384;VarType=ShV;DupType=.
ch09	52527473	SNP407381	A	C	.	PASS	END=52527473;ChrB=ch09;StartB=64321082;EndB=64321082;Parent=TRANS384;VarType=ShV;DupType=.
ch09	52527516	SNP407382	C	G	.	PASS	END=52527516;ChrB=ch09;StartB=64321125;EndB=64321125;Parent=TRANS384;VarType=ShV;DupType=.
ch09	52527549	SNP407383	G	T	.	PASS	END=52527549;ChrB=ch09;StartB=64321158;EndB=64321158;Parent=TRANS384;VarType=ShV;DupType=.
ch09	52527558	SNP407384	T	C	.	PASS	END=52527558;ChrB=ch09;StartB=64321167;EndB=64321167;Parent=TRANS384;VarType=ShV;DupType=.
ch09	52527561	SNP407385	A	G	.	PASS	END=52527561;ChrB=ch09;StartB=64321170;EndB=64321170;Parent=TRANS384;VarType=ShV;DupType=.
ch09	52527573	SNP407386	G	A	.	PASS	END=52527573;ChrB=ch09;StartB=64321182;EndB=64321182;Parent=TRANS384;VarType=ShV;DupType=.
ch09	52527599	SNP407387	C	G	.	PASS	END=52527599;ChrB=ch09;StartB=64321208;EndB=64321208;Parent=TRANS384;VarType=ShV;DupType=.
ch09	52527626	SNP407388	G	T	.	PASS	END=52527626;ChrB=ch09;StartB=64321235;EndB=64321235;Parent=TRANS384;VarType=ShV;DupType=.
ch09	52527633	SNP407389	G	T	.	PASS	END=52527633;ChrB=ch09;StartB=64321242;EndB=64321242;Parent=TRANS384;VarType=ShV;DupType=.
ch09	52527642	SNP407390	T	G	.	PASS	END=52527642;ChrB=ch09;StartB=64321251;EndB=64321251;Parent=TRANS384;VarType=ShV;DupType=.
ch09	52527662	SNP407391	T	C	.	PASS	END=52527662;ChrB=ch09;StartB=64321271;EndB=64321271;Parent=TRANS384;VarType=ShV;DupType=.
ch09	52527664	SNP407392	C	G	.	PASS	END=52527664;ChrB=ch09;StartB=64321273;EndB=64321273;Parent=TRANS384;VarType=ShV;DupType=.
ch09	52527676	SNP407393	A	T	.	PASS	END=52527676;ChrB=ch09;StartB=64321285;EndB=64321285;Parent=TRANS384;VarType=ShV;DupType=.
ch09	52527692	SNP407394	G	A	.	PASS	END=52527692;ChrB=ch09;StartB=64321301;EndB=64321301;Parent=TRANS384;VarType=ShV;DupType=.
ch09	52527703	SNP407395	T	A	.	PASS	END=52527703;ChrB=ch09;StartB=64321312;EndB=64321312;Parent=TRANS384;VarType=ShV;DupType=.
ch09	52527736	SNP407396	G	A	.	PASS	END=52527736;ChrB=ch09;StartB=64321345;EndB=64321345;Parent=TRANS384;VarType=ShV;DupType=.
ch09	52527810	SNP407397	C	A	.	PASS	END=52527810;ChrB=ch09;StartB=64321419;EndB=64321419;Parent=TRANS384;VarType=ShV;DupType=.
ch09	52527872	SNP407398	G	C	.	PASS	END=52527872;ChrB=ch09;StartB=64321481;EndB=64321481;Parent=TRANS384;VarType=ShV;DupType=.
ch09	52527897	SNP407399	T	C	.	PASS	END=52527897;ChrB=ch09;StartB=64321506;EndB=64321506;Parent=TRANS384;VarType=ShV;DupType=.
ch09	52527911	SNP407400	C	T	.	PASS	END=52527911;ChrB=ch09;StartB=64321520;EndB=64321520;Parent=TRANS384;VarType=ShV;DupType=.
ch09	52527924	SNP407401	A	T	.	PASS	END=52527924;ChrB=ch09;StartB=64321533;EndB=64321533;Parent=TRANS384;VarType=ShV;DupType=.
ch09	52527945	SNP407402	T	C	.	PASS	END=52527945;ChrB=ch09;StartB=64321554;EndB=64321554;Parent=TRANS384;VarType=ShV;DupType=.
ch09	52527946	SNP407403	G	A	.	PASS	END=52527946;ChrB=ch09;StartB=64321555;EndB=64321555;Parent=TRANS384;VarType=ShV;DupType=.
ch09	52528012	SNP407404	A	G	.	PASS	END=52528012;ChrB=ch09;StartB=64321621;EndB=64321621;Parent=TRANS384;VarType=ShV;DupType=.
ch09	52528024	SNP407405	T	C	.	PASS	END=52528024;ChrB=ch09;StartB=64321633;EndB=64321633;Parent=TRANS384;VarType=ShV;DupType=.
ch09	52528033	SNP407406	A	C	.	PASS	END=52528033;ChrB=ch09;StartB=64321642;EndB=64321642;Parent=TRANS384;VarType=ShV;DupType=.
ch09	52528042	SNP407407	T	A	.	PASS	END=52528042;ChrB=ch09;StartB=64321651;EndB=64321651;Parent=TRANS384;VarType=ShV;DupType=.
ch09	52528060	SNP407408	A	G	.	PASS	END=52528060;ChrB=ch09;StartB=64321669;EndB=64321669;Parent=TRANS384;VarType=ShV;DupType=.
ch09	52528069	SNP407409	C	A	.	PASS	END=52528069;ChrB=ch09;StartB=64321678;EndB=64321678;Parent=TRANS384;VarType=ShV;DupType=.
ch09	52528096	SNP407410	T	G	.	PASS	END=52528096;ChrB=ch09;StartB=64321705;EndB=64321705;Parent=TRANS384;VarType=ShV;DupType=.
ch09	52528097	SNP407411	A	C	.	PASS	END=52528097;ChrB=ch09;StartB=64321706;EndB=64321706;Parent=TRANS384;VarType=ShV;DupType=.
ch09	52528132	SNP407412	T	A	.	PASS	END=52528132;ChrB=ch09;StartB=64321741;EndB=64321741;Parent=TRANS384;VarType=ShV;DupType=.
ch09	52528172	SNP407413	T	G	.	PASS	END=52528172;ChrB=ch09;StartB=64321781;EndB=64321781;Parent=TRANS384;VarType=ShV;DupType=.
ch09	52528190	SNP407414	A	G	.	PASS	END=52528190;ChrB=ch09;StartB=64321799;EndB=64321799;Parent=TRANS384;VarType=ShV;DupType=.
ch09	52528233	SNP407415	T	G	.	PASS	END=52528233;ChrB=ch09;StartB=64321842;EndB=64321842;Parent=TRANS384;VarType=ShV;DupType=.
ch09	52528240	SNP407416	G	T	.	PASS	END=52528240;ChrB=ch09;StartB=64321849;EndB=64321849;Parent=TRANS384;VarType=ShV;DupType=.
ch09	52528254	SNP407417	T	G	.	PASS	END=52528254;ChrB=ch09;StartB=64321863;EndB=64321863;Parent=TRANS384;VarType=ShV;DupType=.
ch09	52528281	SNP407418	G	C	.	PASS	END=52528281;ChrB=ch09;StartB=64321890;EndB=64321890;Parent=TRANS384;VarType=ShV;DupType=.
ch09	52528293	SNP407419	C	A	.	PASS	END=52528293;ChrB=ch09;StartB=64321902;EndB=64321902;Parent=TRANS384;VarType=ShV;DupType=.
ch09	52528320	SNP407420	A	T	.	PASS	END=52528320;ChrB=ch09;StartB=64321929;EndB=64321929;Parent=TRANS384;VarType=ShV;DupType=.
ch09	52528340	SNP407421	G	A	.	PASS	END=52528340;ChrB=ch09;StartB=64321949;EndB=64321949;Parent=TRANS384;VarType=ShV;DupType=.
ch09	52528359	SNP407422	T	A	.	PASS	END=52528359;ChrB=ch09;StartB=64321968;EndB=64321968;Parent=TRANS384;VarType=ShV;DupType=.
ch09	52528364	SNP407423	A	T	.	PASS	END=52528364;ChrB=ch09;StartB=64321973;EndB=64321973;Parent=TRANS384;VarType=ShV;DupType=.
ch09	52528399	SNP407424	T	A	.	PASS	END=52528399;ChrB=ch09;StartB=64322008;EndB=64322008;Parent=TRANS384;VarType=ShV;DupType=.
ch09	52528417	INS407425	G	GA	.	PASS	END=52528417;ChrB=ch09;StartB=64322026;EndB=64322027;Parent=TRANS384;VarType=ShV;DupType=.
ch09	52528426	SNP407426	G	A	.	PASS	END=52528426;ChrB=ch09;StartB=64322036;EndB=64322036;Parent=TRANS384;VarType=ShV;DupType=.
ch09	52528429	SNP407427	A	T	.	PASS	END=52528429;ChrB=ch09;StartB=64322039;EndB=64322039;Parent=TRANS384;VarType=ShV;DupType=.
ch09	52528449	SNP407428	C	A	.	PASS	END=52528449;ChrB=ch09;StartB=64322059;EndB=64322059;Parent=TRANS384;VarType=ShV;DupType=.
ch09	52528452	SNP407429	T	G	.	PASS	END=52528452;ChrB=ch09;StartB=64322062;EndB=64322062;Parent=TRANS384;VarType=ShV;DupType=.
ch09	52528470	SNP407430	G	A	.	PASS	END=52528470;ChrB=ch09;StartB=64322080;EndB=64322080;Parent=TRANS384;VarType=ShV;DupType=.
ch09	52528497	SNP407431	G	A	.	PASS	END=52528497;ChrB=ch09;StartB=64322107;EndB=64322107;Parent=TRANS384;VarType=ShV;DupType=.
ch09	52528513	SNP407432	C	T	.	PASS	END=52528513;ChrB=ch09;StartB=64322123;EndB=64322123;Parent=TRANS384;VarType=ShV;DupType=.
ch09	52528545	SNP407433	T	A	.	PASS	END=52528545;ChrB=ch09;StartB=64322155;EndB=64322155;Parent=TRANS384;VarType=ShV;DupType=.
ch09	52528566	SNP407434	C	G	.	PASS	END=52528566;ChrB=ch09;StartB=64322176;EndB=64322176;Parent=TRANS384;VarType=ShV;DupType=.
ch09	52528569	SNP407435	C	G	.	PASS	END=52528569;ChrB=ch09;StartB=64322179;EndB=64322179;Parent=TRANS384;VarType=ShV;DupType=.
ch09	52528598	SNP407436	G	T	.	PASS	END=52528598;ChrB=ch09;StartB=64322208;EndB=64322208;Parent=TRANS384;VarType=ShV;DupType=.
ch09	52528658	DEL407437	CT	C	.	PASS	END=52528659;ChrB=ch09;StartB=64322268;EndB=64322268;Parent=TRANS384;VarType=ShV;DupType=.
ch09	52528667	SNP407438	T	G	.	PASS	END=52528667;ChrB=ch09;StartB=64322276;EndB=64322276;Parent=TRANS384;VarType=ShV;DupType=.
ch09	52528678	SNP407439	G	A	.	PASS	END=52528678;ChrB=ch09;StartB=64322287;EndB=64322287;Parent=TRANS384;VarType=ShV;DupType=.
ch09	52528687	SNP407440	A	C	.	PASS	END=52528687;ChrB=ch09;StartB=64322296;EndB=64322296;Parent=TRANS384;VarType=ShV;DupType=.
ch09	52528741	INS407441	T	TAA	.	PASS	END=52528741;ChrB=ch09;StartB=64322350;EndB=64322352;Parent=TRANS384;VarType=ShV;DupType=.
ch09	52528748	INS407442	A	AGG	.	PASS	END=52528748;ChrB=ch09;StartB=64322359;EndB=64322361;Parent=TRANS384;VarType=ShV;DupType=.
ch09	52528754	SNP407443	C	G	.	PASS	END=52528754;ChrB=ch09;StartB=64322367;EndB=64322367;Parent=TRANS384;VarType=ShV;DupType=.
ch09	52528792	SNP407444	C	T	.	PASS	END=52528792;ChrB=ch09;StartB=64322405;EndB=64322405;Parent=TRANS384;VarType=ShV;DupType=.
ch09	52528809	INS407445	T	TG	.	PASS	END=52528809;ChrB=ch09;StartB=64322422;EndB=64322423;Parent=TRANS384;VarType=ShV;DupType=.
ch09	52528850	SNP407446	G	T	.	PASS	END=52528850;ChrB=ch09;StartB=64322464;EndB=64322464;Parent=TRANS384;VarType=ShV;DupType=.
ch09	52528860	SNP407447	T	C	.	PASS	END=52528860;ChrB=ch09;StartB=64322474;EndB=64322474;Parent=TRANS384;VarType=ShV;DupType=.
ch09	52528887	SNP407448	G	T	.	PASS	END=52528887;ChrB=ch09;StartB=64322501;EndB=64322501;Parent=TRANS384;VarType=ShV;DupType=.
ch09	52528902	SNP407449	C	T	.	PASS	END=52528902;ChrB=ch09;StartB=64322516;EndB=64322516;Parent=TRANS384;VarType=ShV;DupType=.
ch09	52528908	SNP407450	A	C	.	PASS	END=52528908;ChrB=ch09;StartB=64322522;EndB=64322522;Parent=TRANS384;VarType=ShV;DupType=.
ch09	52528936	SNP407451	A	T	.	PASS	END=52528936;ChrB=ch09;StartB=64322550;EndB=64322550;Parent=TRANS384;VarType=ShV;DupType=.
ch09	52528975	SNP407452	G	T	.	PASS	END=52528975;ChrB=ch09;StartB=64322589;EndB=64322589;Parent=TRANS384;VarType=ShV;DupType=.
ch09	52528990	SNP407453	T	C	.	PASS	END=52528990;ChrB=ch09;StartB=64322604;EndB=64322604;Parent=TRANS384;VarType=ShV;DupType=.
ch09	52529007	SNP407454	A	G	.	PASS	END=52529007;ChrB=ch09;StartB=64322621;EndB=64322621;Parent=TRANS384;VarType=ShV;DupType=.
ch09	52529021	SNP407455	G	C	.	PASS	END=52529021;ChrB=ch09;StartB=64322635;EndB=64322635;Parent=TRANS384;VarType=ShV;DupType=.
ch09	52529025	SNP407456	A	C	.	PASS	END=52529025;ChrB=ch09;StartB=64322639;EndB=64322639;Parent=TRANS384;VarType=ShV;DupType=.
ch09	52529054	SNP407457	G	T	.	PASS	END=52529054;ChrB=ch09;StartB=64322668;EndB=64322668;Parent=TRANS384;VarType=ShV;DupType=.
ch09	52529078	SNP407458	G	A	.	PASS	END=52529078;ChrB=ch09;StartB=64322692;EndB=64322692;Parent=TRANS384;VarType=ShV;DupType=.
ch09	52529086	SNP407459	G	T	.	PASS	END=52529086;ChrB=ch09;StartB=64322700;EndB=64322700;Parent=TRANS384;VarType=ShV;DupType=.
ch09	52529089	SNP407460	T	G	.	PASS	END=52529089;ChrB=ch09;StartB=64322703;EndB=64322703;Parent=TRANS384;VarType=ShV;DupType=.
ch09	52529107	INS407461	G	GA	.	PASS	END=52529107;ChrB=ch09;StartB=64322721;EndB=64322722;Parent=TRANS384;VarType=ShV;DupType=.
ch09	52529135	SNP407462	G	T	.	PASS	END=52529135;ChrB=ch09;StartB=64322750;EndB=64322750;Parent=TRANS384;VarType=ShV;DupType=.
ch09	52529144	SNP407463	G	A	.	PASS	END=52529144;ChrB=ch09;StartB=64322759;EndB=64322759;Parent=TRANS384;VarType=ShV;DupType=.
ch09	52529154	SNP407464	G	A	.	PASS	END=52529154;ChrB=ch09;StartB=64322769;EndB=64322769;Parent=TRANS384;VarType=ShV;DupType=.
ch09	52529197	SNP407465	G	A	.	PASS	END=52529197;ChrB=ch09;StartB=64322812;EndB=64322812;Parent=TRANS384;VarType=ShV;DupType=.
ch09	52529222	SNP407466	T	A	.	PASS	END=52529222;ChrB=ch09;StartB=64322837;EndB=64322837;Parent=TRANS384;VarType=ShV;DupType=.
ch09	52529252	SNP407467	A	G	.	PASS	END=52529252;ChrB=ch09;StartB=64322867;EndB=64322867;Parent=TRANS384;VarType=ShV;DupType=.
ch09	52529265	SNP407468	T	A	.	PASS	END=52529265;ChrB=ch09;StartB=64322880;EndB=64322880;Parent=TRANS384;VarType=ShV;DupType=.
ch09	52529296	SNP407469	A	T	.	PASS	END=52529296;ChrB=ch09;StartB=64322911;EndB=64322911;Parent=TRANS384;VarType=ShV;DupType=.
ch09	52529310	SNP407470	C	T	.	PASS	END=52529310;ChrB=ch09;StartB=64322925;EndB=64322925;Parent=TRANS384;VarType=ShV;DupType=.
ch09	52529315	SNP407471	C	A	.	PASS	END=52529315;ChrB=ch09;StartB=64322930;EndB=64322930;Parent=TRANS384;VarType=ShV;DupType=.
ch09	52529330	SNP407472	A	C	.	PASS	END=52529330;ChrB=ch09;StartB=64322945;EndB=64322945;Parent=TRANS384;VarType=ShV;DupType=.
ch09	52529331	SNP407473	A	C	.	PASS	END=52529331;ChrB=ch09;StartB=64322946;EndB=64322946;Parent=TRANS384;VarType=ShV;DupType=.
ch09	52529354	SNP407474	C	T	.	PASS	END=52529354;ChrB=ch09;StartB=64322969;EndB=64322969;Parent=TRANS384;VarType=ShV;DupType=.
ch09	52529355	SNP407475	A	C	.	PASS	END=52529355;ChrB=ch09;StartB=64322970;EndB=64322970;Parent=TRANS384;VarType=ShV;DupType=.
ch09	52529380	SNP407476	T	C	.	PASS	END=52529380;ChrB=ch09;StartB=64322995;EndB=64322995;Parent=TRANS384;VarType=ShV;DupType=.
ch09	52529392	SNP407477	T	C	.	PASS	END=52529392;ChrB=ch09;StartB=64323007;EndB=64323007;Parent=TRANS384;VarType=ShV;DupType=.
ch09	52529409	SNP407478	A	T	.	PASS	END=52529409;ChrB=ch09;StartB=64323024;EndB=64323024;Parent=TRANS384;VarType=ShV;DupType=.
ch09	52529420	SNP407479	T	A	.	PASS	END=52529420;ChrB=ch09;StartB=64323035;EndB=64323035;Parent=TRANS384;VarType=ShV;DupType=.
ch09	52529443	SNP407480	C	A	.	PASS	END=52529443;ChrB=ch09;StartB=64323058;EndB=64323058;Parent=TRANS384;VarType=ShV;DupType=.
ch09	52529509	INS407481	T	TA	.	PASS	END=52529509;ChrB=ch09;StartB=64323124;EndB=64323125;Parent=TRANS384;VarType=ShV;DupType=.
ch09	52529519	SNP407482	G	T	.	PASS	END=52529519;ChrB=ch09;StartB=64323135;EndB=64323135;Parent=TRANS384;VarType=ShV;DupType=.
ch09	52529530	SNP407483	A	G	.	PASS	END=52529530;ChrB=ch09;StartB=64323146;EndB=64323146;Parent=TRANS384;VarType=ShV;DupType=.
ch09	52529531	SNP407484	A	T	.	PASS	END=52529531;ChrB=ch09;StartB=64323147;EndB=64323147;Parent=TRANS384;VarType=ShV;DupType=.
ch09	52529532	SNP407485	C	T	.	PASS	END=52529532;ChrB=ch09;StartB=64323148;EndB=64323148;Parent=TRANS384;VarType=ShV;DupType=.
ch09	52529544	SNP407486	G	T	.	PASS	END=52529544;ChrB=ch09;StartB=64323160;EndB=64323160;Parent=TRANS384;VarType=ShV;DupType=.
ch09	52529579	SNP407487	G	A	.	PASS	END=52529579;ChrB=ch09;StartB=64323195;EndB=64323195;Parent=TRANS384;VarType=ShV;DupType=.
ch09	52529652	SNP407488	C	T	.	PASS	END=52529652;ChrB=ch09;StartB=64323268;EndB=64323268;Parent=TRANS384;VarType=ShV;DupType=.
ch09	52529707	SNP407489	A	G	.	PASS	END=52529707;ChrB=ch09;StartB=64323323;EndB=64323323;Parent=TRANS384;VarType=ShV;DupType=.
ch09	52529712	SNP407490	C	A	.	PASS	END=52529712;ChrB=ch09;StartB=64323328;EndB=64323328;Parent=TRANS384;VarType=ShV;DupType=.
ch09	52529721	SNP407491	A	C	.	PASS	END=52529721;ChrB=ch09;StartB=64323337;EndB=64323337;Parent=TRANS384;VarType=ShV;DupType=.
ch09	52529730	SNP407492	T	C	.	PASS	END=52529730;ChrB=ch09;StartB=64323346;EndB=64323346;Parent=TRANS384;VarType=ShV;DupType=.
ch09	52529756	SNP407493	A	T	.	PASS	END=52529756;ChrB=ch09;StartB=64323372;EndB=64323372;Parent=TRANS384;VarType=ShV;DupType=.
ch09	52529840	INS407494	T	TG	.	PASS	END=52529840;ChrB=ch09;StartB=64323456;EndB=64323457;Parent=TRANS384;VarType=ShV;DupType=.
ch09	52529852	SNP407495	T	C	.	PASS	END=52529852;ChrB=ch09;StartB=64323469;EndB=64323469;Parent=TRANS384;VarType=ShV;DupType=.
ch09	52529861	INS407496	C	CA	.	PASS	END=52529861;ChrB=ch09;StartB=64323478;EndB=64323479;Parent=TRANS384;VarType=ShV;DupType=.
ch09	52529884	SNP407497	C	A	.	PASS	END=52529884;ChrB=ch09;StartB=64323502;EndB=64323502;Parent=TRANS384;VarType=ShV;DupType=.
ch09	52529889	SNP407498	G	A	.	PASS	END=52529889;ChrB=ch09;StartB=64323507;EndB=64323507;Parent=TRANS384;VarType=ShV;DupType=.
ch09	52529890	SNP407499	G	A	.	PASS	END=52529890;ChrB=ch09;StartB=64323508;EndB=64323508;Parent=TRANS384;VarType=ShV;DupType=.
ch09	52529947	SNP407500	A	T	.	PASS	END=52529947;ChrB=ch09;StartB=64323565;EndB=64323565;Parent=TRANS384;VarType=ShV;DupType=.
ch09	52529954	SNP407501	A	C	.	PASS	END=52529954;ChrB=ch09;StartB=64323572;EndB=64323572;Parent=TRANS384;VarType=ShV;DupType=.
ch09	52529957	SNP407502	T	C	.	PASS	END=52529957;ChrB=ch09;StartB=64323575;EndB=64323575;Parent=TRANS384;VarType=ShV;DupType=.
ch09	52529982	SNP407503	G	A	.	PASS	END=52529982;ChrB=ch09;StartB=64323600;EndB=64323600;Parent=TRANS384;VarType=ShV;DupType=.
ch09	52530013	SNP407504	G	C	.	PASS	END=52530013;ChrB=ch09;StartB=64323631;EndB=64323631;Parent=TRANS384;VarType=ShV;DupType=.
ch09	52530014	SNP407505	G	A	.	PASS	END=52530014;ChrB=ch09;StartB=64323632;EndB=64323632;Parent=TRANS384;VarType=ShV;DupType=.
ch09	52530015	SNP407506	T	C	.	PASS	END=52530015;ChrB=ch09;StartB=64323633;EndB=64323633;Parent=TRANS384;VarType=ShV;DupType=.
ch09	52530038	SNP407507	A	G	.	PASS	END=52530038;ChrB=ch09;StartB=64323656;EndB=64323656;Parent=TRANS384;VarType=ShV;DupType=.
ch09	52530051	SNP407508	T	G	.	PASS	END=52530051;ChrB=ch09;StartB=64323669;EndB=64323669;Parent=TRANS384;VarType=ShV;DupType=.
ch09	52530058	SNP407509	A	T	.	PASS	END=52530058;ChrB=ch09;StartB=64323676;EndB=64323676;Parent=TRANS384;VarType=ShV;DupType=.
ch09	52530065	SNP407510	T	A	.	PASS	END=52530065;ChrB=ch09;StartB=64323683;EndB=64323683;Parent=TRANS384;VarType=ShV;DupType=.
ch09	52530076	SNP407511	A	G	.	PASS	END=52530076;ChrB=ch09;StartB=64323694;EndB=64323694;Parent=TRANS384;VarType=ShV;DupType=.
ch09	52530096	SNP407512	T	C	.	PASS	END=52530096;ChrB=ch09;StartB=64323714;EndB=64323714;Parent=TRANS384;VarType=ShV;DupType=.
ch09	52530111	SNP407513	G	A	.	PASS	END=52530111;ChrB=ch09;StartB=64323729;EndB=64323729;Parent=TRANS384;VarType=ShV;DupType=.
ch09	52530112	DEL407514	ATT	A	.	PASS	END=52530114;ChrB=ch09;StartB=64323730;EndB=64323730;Parent=TRANS384;VarType=ShV;DupType=.
ch09	52530173	SNP407515	A	C	.	PASS	END=52530173;ChrB=ch09;StartB=64323789;EndB=64323789;Parent=TRANS384;VarType=ShV;DupType=.
ch09	52530180	SNP407516	G	T	.	PASS	END=52530180;ChrB=ch09;StartB=64323796;EndB=64323796;Parent=TRANS384;VarType=ShV;DupType=.
ch09	52530205	SNP407517	C	A	.	PASS	END=52530205;ChrB=ch09;StartB=64323821;EndB=64323821;Parent=TRANS384;VarType=ShV;DupType=.
ch09	52530207	DEL407518	GTT	G	.	PASS	END=52530209;ChrB=ch09;StartB=64323823;EndB=64323823;Parent=TRANS384;VarType=ShV;DupType=.
ch09	52530217	SNP407519	T	C	.	PASS	END=52530217;ChrB=ch09;StartB=64323831;EndB=64323831;Parent=TRANS384;VarType=ShV;DupType=.
ch09	52530253	SNP407520	T	G	.	PASS	END=52530253;ChrB=ch09;StartB=64323867;EndB=64323867;Parent=TRANS384;VarType=ShV;DupType=.
ch09	52530254	SNP407521	T	A	.	PASS	END=52530254;ChrB=ch09;StartB=64323868;EndB=64323868;Parent=TRANS384;VarType=ShV;DupType=.
ch09	52530258	SNP407522	A	G	.	PASS	END=52530258;ChrB=ch09;StartB=64323872;EndB=64323872;Parent=TRANS384;VarType=ShV;DupType=.
ch09	52530276	SNP407523	A	C	.	PASS	END=52530276;ChrB=ch09;StartB=64323890;EndB=64323890;Parent=TRANS384;VarType=ShV;DupType=.
ch09	52530320	SNP407524	G	A	.	PASS	END=52530320;ChrB=ch09;StartB=64323934;EndB=64323934;Parent=TRANS384;VarType=ShV;DupType=.
ch09	52530327	SNP407525	T	C	.	PASS	END=52530327;ChrB=ch09;StartB=64323941;EndB=64323941;Parent=TRANS384;VarType=ShV;DupType=.
ch09	52530355	SNP407526	T	A	.	PASS	END=52530355;ChrB=ch09;StartB=64323969;EndB=64323969;Parent=TRANS384;VarType=ShV;DupType=.
ch09	52530359	SNP407527	G	T	.	PASS	END=52530359;ChrB=ch09;StartB=64323973;EndB=64323973;Parent=TRANS384;VarType=ShV;DupType=.
ch09	52530378	DEL407528	TC	T	.	PASS	END=52530379;ChrB=ch09;StartB=64323992;EndB=64323992;Parent=TRANS384;VarType=ShV;DupType=.
ch09	52530381	SNP407529	C	T	.	PASS	END=52530381;ChrB=ch09;StartB=64323994;EndB=64323994;Parent=TRANS384;VarType=ShV;DupType=.
ch09	52530427	SNP407530	C	G	.	PASS	END=52530427;ChrB=ch09;StartB=64324040;EndB=64324040;Parent=TRANS384;VarType=ShV;DupType=.
ch09	52530439	SNP407531	G	T	.	PASS	END=52530439;ChrB=ch09;StartB=64324052;EndB=64324052;Parent=TRANS384;VarType=ShV;DupType=.
ch09	52530441	SNP407532	T	G	.	PASS	END=52530441;ChrB=ch09;StartB=64324054;EndB=64324054;Parent=TRANS384;VarType=ShV;DupType=.
ch09	52530442	SNP407533	G	T	.	PASS	END=52530442;ChrB=ch09;StartB=64324055;EndB=64324055;Parent=TRANS384;VarType=ShV;DupType=.
ch09	52530504	SNP407534	C	G	.	PASS	END=52530504;ChrB=ch09;StartB=64324117;EndB=64324117;Parent=TRANS384;VarType=ShV;DupType=.
ch09	52530519	SNP407535	C	A	.	PASS	END=52530519;ChrB=ch09;StartB=64324132;EndB=64324132;Parent=TRANS384;VarType=ShV;DupType=.
ch09	52530520	SNP407536	A	C	.	PASS	END=52530520;ChrB=ch09;StartB=64324133;EndB=64324133;Parent=TRANS384;VarType=ShV;DupType=.
ch09	52530537	SNP407537	T	A	.	PASS	END=52530537;ChrB=ch09;StartB=64324150;EndB=64324150;Parent=TRANS384;VarType=ShV;DupType=.
ch09	52530539	SNP407538	A	G	.	PASS	END=52530539;ChrB=ch09;StartB=64324152;EndB=64324152;Parent=TRANS384;VarType=ShV;DupType=.
ch09	52530549	SNP407539	C	A	.	PASS	END=52530549;ChrB=ch09;StartB=64324162;EndB=64324162;Parent=TRANS384;VarType=ShV;DupType=.
ch09	52530601	SNP407540	A	G	.	PASS	END=52530601;ChrB=ch09;StartB=64324214;EndB=64324214;Parent=TRANS384;VarType=ShV;DupType=.
ch09	52530614	SNP407541	G	T	.	PASS	END=52530614;ChrB=ch09;StartB=64324227;EndB=64324227;Parent=TRANS384;VarType=ShV;DupType=.
ch09	52530615	SNP407542	G	T	.	PASS	END=52530615;ChrB=ch09;StartB=64324228;EndB=64324228;Parent=TRANS384;VarType=ShV;DupType=.
ch09	52530639	SNP407543	A	G	.	PASS	END=52530639;ChrB=ch09;StartB=64324252;EndB=64324252;Parent=TRANS384;VarType=ShV;DupType=.
ch09	52530642	SNP407544	C	A	.	PASS	END=52530642;ChrB=ch09;StartB=64324255;EndB=64324255;Parent=TRANS384;VarType=ShV;DupType=.
ch09	52530720	SNP407545	A	T	.	PASS	END=52530720;ChrB=ch09;StartB=64324333;EndB=64324333;Parent=TRANS384;VarType=ShV;DupType=.
ch09	52530728	SNP407546	C	T	.	PASS	END=52530728;ChrB=ch09;StartB=64324341;EndB=64324341;Parent=TRANS384;VarType=ShV;DupType=.
ch09	52530736	SNP407547	C	G	.	PASS	END=52530736;ChrB=ch09;StartB=64324349;EndB=64324349;Parent=TRANS384;VarType=ShV;DupType=.
ch09	52530788	SNP407548	C	T	.	PASS	END=52530788;ChrB=ch09;StartB=64324401;EndB=64324401;Parent=TRANS384;VarType=ShV;DupType=.
ch09	52530796	SNP407549	A	G	.	PASS	END=52530796;ChrB=ch09;StartB=64324409;EndB=64324409;Parent=TRANS384;VarType=ShV;DupType=.
ch09	52530798	SNP407550	C	G	.	PASS	END=52530798;ChrB=ch09;StartB=64324411;EndB=64324411;Parent=TRANS384;VarType=ShV;DupType=.
ch09	52530806	SNP407551	A	T	.	PASS	END=52530806;ChrB=ch09;StartB=64324419;EndB=64324419;Parent=TRANS384;VarType=ShV;DupType=.
ch09	52530808	SNP407552	T	A	.	PASS	END=52530808;ChrB=ch09;StartB=64324421;EndB=64324421;Parent=TRANS384;VarType=ShV;DupType=.
ch09	52530845	SNP407553	C	A	.	PASS	END=52530845;ChrB=ch09;StartB=64324458;EndB=64324458;Parent=TRANS384;VarType=ShV;DupType=.
ch09	52530856	SNP407554	C	A	.	PASS	END=52530856;ChrB=ch09;StartB=64324469;EndB=64324469;Parent=TRANS384;VarType=ShV;DupType=.
ch09	52530883	SNP407555	A	T	.	PASS	END=52530883;ChrB=ch09;StartB=64324496;EndB=64324496;Parent=TRANS384;VarType=ShV;DupType=.
ch09	52530884	INS407556	T	TA	.	PASS	END=52530884;ChrB=ch09;StartB=64324497;EndB=64324498;Parent=TRANS384;VarType=ShV;DupType=.
ch09	52530919	SNP407557	A	T	.	PASS	END=52530919;ChrB=ch09;StartB=64324533;EndB=64324533;Parent=TRANS384;VarType=ShV;DupType=.
ch09	52530948	SNP407558	C	G	.	PASS	END=52530948;ChrB=ch09;StartB=64324562;EndB=64324562;Parent=TRANS384;VarType=ShV;DupType=.
ch09	52531013	SNP407559	T	C	.	PASS	END=52531013;ChrB=ch09;StartB=64324627;EndB=64324627;Parent=TRANS384;VarType=ShV;DupType=.
ch09	52531037	DEL407560	AT	A	.	PASS	END=52531038;ChrB=ch09;StartB=64324651;EndB=64324651;Parent=TRANS384;VarType=ShV;DupType=.
ch09	52531118	INS407561	G	GGAGAATTTT	.	PASS	END=52531118;ChrB=ch09;StartB=64324731;EndB=64324740;Parent=TRANS384;VarType=ShV;DupType=.
ch09	52531118	DEL407562	GCAAAAAAA	G	.	PASS	END=52531126;ChrB=ch09;StartB=64324740;EndB=64324740;Parent=TRANS384;VarType=ShV;DupType=.
ch09	52531191	SNP407563	T	A	.	PASS	END=52531191;ChrB=ch09;StartB=64324805;EndB=64324805;Parent=TRANS384;VarType=ShV;DupType=.
ch09	52531192	SNP407564	A	T	.	PASS	END=52531192;ChrB=ch09;StartB=64324806;EndB=64324806;Parent=TRANS384;VarType=ShV;DupType=.
ch09	52531216	SNP407565	T	C	.	PASS	END=52531216;ChrB=ch09;StartB=64324830;EndB=64324830;Parent=TRANS384;VarType=ShV;DupType=.
ch09	52531223	SNP407566	G	T	.	PASS	END=52531223;ChrB=ch09;StartB=64324837;EndB=64324837;Parent=TRANS384;VarType=ShV;DupType=.
ch09	52531277	SNP407567	C	G	.	PASS	END=52531277;ChrB=ch09;StartB=64324891;EndB=64324891;Parent=TRANS384;VarType=ShV;DupType=.
ch09	52531281	SNP407568	T	A	.	PASS	END=52531281;ChrB=ch09;StartB=64324895;EndB=64324895;Parent=TRANS384;VarType=ShV;DupType=.
ch09	52531348	SNP407569	T	C	.	PASS	END=52531348;ChrB=ch09;StartB=64324962;EndB=64324962;Parent=TRANS384;VarType=ShV;DupType=.
ch09	52531396	SNP407570	T	C	.	PASS	END=52531396;ChrB=ch09;StartB=64325010;EndB=64325010;Parent=TRANS384;VarType=ShV;DupType=.
ch09	52531403	SNP407571	T	C	.	PASS	END=52531403;ChrB=ch09;StartB=64325017;EndB=64325017;Parent=TRANS384;VarType=ShV;DupType=.
ch09	52531454	SNP407572	T	A	.	PASS	END=52531454;ChrB=ch09;StartB=64325068;EndB=64325068;Parent=TRANS384;VarType=ShV;DupType=.
ch09	52531464	SNP407573	C	T	.	PASS	END=52531464;ChrB=ch09;StartB=64325078;EndB=64325078;Parent=TRANS384;VarType=ShV;DupType=.
ch09	52531482	SNP407574	G	T	.	PASS	END=52531482;ChrB=ch09;StartB=64325096;EndB=64325096;Parent=TRANS384;VarType=ShV;DupType=.
ch09	52531484	SNP407575	G	T	.	PASS	END=52531484;ChrB=ch09;StartB=64325098;EndB=64325098;Parent=TRANS384;VarType=ShV;DupType=.
ch09	52531511	SNP407576	G	A	.	PASS	END=52531511;ChrB=ch09;StartB=64325125;EndB=64325125;Parent=TRANS384;VarType=ShV;DupType=.
ch09	52531531	SNP407577	T	C	.	PASS	END=52531531;ChrB=ch09;StartB=64325145;EndB=64325145;Parent=TRANS384;VarType=ShV;DupType=.
ch09	52531546	SNP407578	C	A	.	PASS	END=52531546;ChrB=ch09;StartB=64325160;EndB=64325160;Parent=TRANS384;VarType=ShV;DupType=.
ch09	52531548	SNP407579	T	A	.	PASS	END=52531548;ChrB=ch09;StartB=64325162;EndB=64325162;Parent=TRANS384;VarType=ShV;DupType=.
ch09	52531568	SNP407580	A	G	.	PASS	END=52531568;ChrB=ch09;StartB=64325182;EndB=64325182;Parent=TRANS384;VarType=ShV;DupType=.
ch09	52531578	INS407581	G	GC	.	PASS	END=52531578;ChrB=ch09;StartB=64325192;EndB=64325193;Parent=TRANS384;VarType=ShV;DupType=.
ch09	52531599	SNP407582	C	T	.	PASS	END=52531599;ChrB=ch09;StartB=64325214;EndB=64325214;Parent=TRANS384;VarType=ShV;DupType=.
ch09	52531610	SNP407583	G	C	.	PASS	END=52531610;ChrB=ch09;StartB=64325225;EndB=64325225;Parent=TRANS384;VarType=ShV;DupType=.
ch09	52531614	SNP407584	G	T	.	PASS	END=52531614;ChrB=ch09;StartB=64325229;EndB=64325229;Parent=TRANS384;VarType=ShV;DupType=.
ch09	52531652	SNP407585	A	G	.	PASS	END=52531652;ChrB=ch09;StartB=64325267;EndB=64325267;Parent=TRANS384;VarType=ShV;DupType=.
ch09	52531655	SNP407586	G	A	.	PASS	END=52531655;ChrB=ch09;StartB=64325270;EndB=64325270;Parent=TRANS384;VarType=ShV;DupType=.
ch09	52531662	SNP407587	C	A	.	PASS	END=52531662;ChrB=ch09;StartB=64325277;EndB=64325277;Parent=TRANS384;VarType=ShV;DupType=.
ch09	52531672	SNP407588	C	A	.	PASS	END=52531672;ChrB=ch09;StartB=64325287;EndB=64325287;Parent=TRANS384;VarType=ShV;DupType=.
ch09	52531673	SNP407589	A	T	.	PASS	END=52531673;ChrB=ch09;StartB=64325288;EndB=64325288;Parent=TRANS384;VarType=ShV;DupType=.
ch09	52531691	SNP407590	T	A	.	PASS	END=52531691;ChrB=ch09;StartB=64325306;EndB=64325306;Parent=TRANS384;VarType=ShV;DupType=.
ch09	52531701	SNP407591	T	A	.	PASS	END=52531701;ChrB=ch09;StartB=64325316;EndB=64325316;Parent=TRANS384;VarType=ShV;DupType=.
ch09	52531705	SNP407592	T	C	.	PASS	END=52531705;ChrB=ch09;StartB=64325320;EndB=64325320;Parent=TRANS384;VarType=ShV;DupType=.
ch09	52531740	SNP407593	C	A	.	PASS	END=52531740;ChrB=ch09;StartB=64325355;EndB=64325355;Parent=TRANS384;VarType=ShV;DupType=.
ch09	52531749	SNP407594	A	T	.	PASS	END=52531749;ChrB=ch09;StartB=64325364;EndB=64325364;Parent=TRANS384;VarType=ShV;DupType=.
ch09	52531760	SNP407595	T	A	.	PASS	END=52531760;ChrB=ch09;StartB=64325375;EndB=64325375;Parent=TRANS384;VarType=ShV;DupType=.
ch09	52531765	SNP407596	G	A	.	PASS	END=52531765;ChrB=ch09;StartB=64325380;EndB=64325380;Parent=TRANS384;VarType=ShV;DupType=.
ch09	52531795	SNP407597	T	C	.	PASS	END=52531795;ChrB=ch09;StartB=64325410;EndB=64325410;Parent=TRANS384;VarType=ShV;DupType=.
ch09	52531804	SNP407598	C	T	.	PASS	END=52531804;ChrB=ch09;StartB=64325419;EndB=64325419;Parent=TRANS384;VarType=ShV;DupType=.
ch09	52531824	SNP407599	T	C	.	PASS	END=52531824;ChrB=ch09;StartB=64325439;EndB=64325439;Parent=TRANS384;VarType=ShV;DupType=.
ch09	52531855	SNP407600	G	C	.	PASS	END=52531855;ChrB=ch09;StartB=64325470;EndB=64325470;Parent=TRANS384;VarType=ShV;DupType=.
ch09	52531875	SNP407601	C	T	.	PASS	END=52531875;ChrB=ch09;StartB=64325490;EndB=64325490;Parent=TRANS384;VarType=ShV;DupType=.
ch09	52531886	SNP407602	A	G	.	PASS	END=52531886;ChrB=ch09;StartB=64325501;EndB=64325501;Parent=TRANS384;VarType=ShV;DupType=.
ch09	52531904	SNP407603	C	A	.	PASS	END=52531904;ChrB=ch09;StartB=64325519;EndB=64325519;Parent=TRANS384;VarType=ShV;DupType=.
ch09	52531906	SNP407604	G	A	.	PASS	END=52531906;ChrB=ch09;StartB=64325521;EndB=64325521;Parent=TRANS384;VarType=ShV;DupType=.
ch09	52531933	SNP407605	C	G	.	PASS	END=52531933;ChrB=ch09;StartB=64325548;EndB=64325548;Parent=TRANS384;VarType=ShV;DupType=.
ch09	52531950	SNP407606	A	T	.	PASS	END=52531950;ChrB=ch09;StartB=64325565;EndB=64325565;Parent=TRANS384;VarType=ShV;DupType=.
ch09	52531990	SNP407607	T	G	.	PASS	END=52531990;ChrB=ch09;StartB=64325605;EndB=64325605;Parent=TRANS384;VarType=ShV;DupType=.
ch09	52532013	SNP407608	G	T	.	PASS	END=52532013;ChrB=ch09;StartB=64325628;EndB=64325628;Parent=TRANS384;VarType=ShV;DupType=.
ch09	52532026	SNP407609	A	T	.	PASS	END=52532026;ChrB=ch09;StartB=64325641;EndB=64325641;Parent=TRANS384;VarType=ShV;DupType=.
ch09	52532059	SNP407610	G	T	.	PASS	END=52532059;ChrB=ch09;StartB=64325674;EndB=64325674;Parent=TRANS384;VarType=ShV;DupType=.
ch09	52532062	SNP407611	A	G	.	PASS	END=52532062;ChrB=ch09;StartB=64325677;EndB=64325677;Parent=TRANS384;VarType=ShV;DupType=.
ch09	52532098	SNP407612	A	G	.	PASS	END=52532098;ChrB=ch09;StartB=64325713;EndB=64325713;Parent=TRANS384;VarType=ShV;DupType=.
ch09	52532102	SNP407613	C	T	.	PASS	END=52532102;ChrB=ch09;StartB=64325717;EndB=64325717;Parent=TRANS384;VarType=ShV;DupType=.
ch09	52532108	SNP407614	G	A	.	PASS	END=52532108;ChrB=ch09;StartB=64325723;EndB=64325723;Parent=TRANS384;VarType=ShV;DupType=.
ch09	52532109	SNP407615	G	A	.	PASS	END=52532109;ChrB=ch09;StartB=64325724;EndB=64325724;Parent=TRANS384;VarType=ShV;DupType=.
ch09	52532182	SNP407616	A	T	.	PASS	END=52532182;ChrB=ch09;StartB=64325797;EndB=64325797;Parent=TRANS384;VarType=ShV;DupType=.
ch09	52532200	SNP407617	T	C	.	PASS	END=52532200;ChrB=ch09;StartB=64325815;EndB=64325815;Parent=TRANS384;VarType=ShV;DupType=.
ch09	52532202	DEL407618	TA	T	.	PASS	END=52532203;ChrB=ch09;StartB=64325817;EndB=64325817;Parent=TRANS384;VarType=ShV;DupType=.
ch09	52532235	SNP407619	A	G	.	PASS	END=52532235;ChrB=ch09;StartB=64325849;EndB=64325849;Parent=TRANS384;VarType=ShV;DupType=.
ch09	52532237	SNP407620	T	C	.	PASS	END=52532237;ChrB=ch09;StartB=64325851;EndB=64325851;Parent=TRANS384;VarType=ShV;DupType=.
ch09	52532250	SNP407621	C	G	.	PASS	END=52532250;ChrB=ch09;StartB=64325864;EndB=64325864;Parent=TRANS384;VarType=ShV;DupType=.
ch09	52532252	SNP407622	A	G	.	PASS	END=52532252;ChrB=ch09;StartB=64325866;EndB=64325866;Parent=TRANS384;VarType=ShV;DupType=.
ch09	52532278	SNP407623	T	A	.	PASS	END=52532278;ChrB=ch09;StartB=64325892;EndB=64325892;Parent=TRANS384;VarType=ShV;DupType=.
ch09	52532326	HDR1766	N	<HDR>	.	PASS	END=52535935;ChrB=ch09;StartB=64325940;EndB=64329559;Parent=TRANS384;VarType=ShV;DupType=.
ch09	52535936	TRANSAL2256	N	<TRANSAL>	.	PASS	END=52539071;ChrB=ch09;StartB=64329560;EndB=64332651;Parent=TRANS384;VarType=.;DupType=.
ch09	52535972	SNP407624	A	G	.	PASS	END=52535972;ChrB=ch09;StartB=64329596;EndB=64329596;Parent=TRANS384;VarType=ShV;DupType=.
ch09	52535974	SNP407625	A	T	.	PASS	END=52535974;ChrB=ch09;StartB=64329598;EndB=64329598;Parent=TRANS384;VarType=ShV;DupType=.
ch09	52536010	SNP407626	G	A	.	PASS	END=52536010;ChrB=ch09;StartB=64329634;EndB=64329634;Parent=TRANS384;VarType=ShV;DupType=.
ch09	52536038	SNP407627	G	T	.	PASS	END=52536038;ChrB=ch09;StartB=64329662;EndB=64329662;Parent=TRANS384;VarType=ShV;DupType=.
ch09	52536046	SNP407628	C	T	.	PASS	END=52536046;ChrB=ch09;StartB=64329670;EndB=64329670;Parent=TRANS384;VarType=ShV;DupType=.
ch09	52536047	SNP407629	G	T	.	PASS	END=52536047;ChrB=ch09;StartB=64329671;EndB=64329671;Parent=TRANS384;VarType=ShV;DupType=.
ch09	52536081	INS407630	G	GTTA	.	PASS	END=52536081;ChrB=ch09;StartB=64329705;EndB=64329708;Parent=TRANS384;VarType=ShV;DupType=.
ch09	52536086	SNP407631	C	G	.	PASS	END=52536086;ChrB=ch09;StartB=64329713;EndB=64329713;Parent=TRANS384;VarType=ShV;DupType=.
ch09	52536118	SNP407632	T	G	.	PASS	END=52536118;ChrB=ch09;StartB=64329745;EndB=64329745;Parent=TRANS384;VarType=ShV;DupType=.
ch09	52536143	SNP407633	T	C	.	PASS	END=52536143;ChrB=ch09;StartB=64329770;EndB=64329770;Parent=TRANS384;VarType=ShV;DupType=.
ch09	52536151	SNP407634	G	T	.	PASS	END=52536151;ChrB=ch09;StartB=64329778;EndB=64329778;Parent=TRANS384;VarType=ShV;DupType=.
ch09	52536170	SNP407635	T	G	.	PASS	END=52536170;ChrB=ch09;StartB=64329797;EndB=64329797;Parent=TRANS384;VarType=ShV;DupType=.
ch09	52536181	SNP407636	T	C	.	PASS	END=52536181;ChrB=ch09;StartB=64329808;EndB=64329808;Parent=TRANS384;VarType=ShV;DupType=.
ch09	52536183	SNP407637	C	A	.	PASS	END=52536183;ChrB=ch09;StartB=64329810;EndB=64329810;Parent=TRANS384;VarType=ShV;DupType=.
ch09	52536185	SNP407638	G	T	.	PASS	END=52536185;ChrB=ch09;StartB=64329812;EndB=64329812;Parent=TRANS384;VarType=ShV;DupType=.
ch09	52536196	SNP407639	A	G	.	PASS	END=52536196;ChrB=ch09;StartB=64329823;EndB=64329823;Parent=TRANS384;VarType=ShV;DupType=.
ch09	52536211	SNP407640	A	T	.	PASS	END=52536211;ChrB=ch09;StartB=64329838;EndB=64329838;Parent=TRANS384;VarType=ShV;DupType=.
ch09	52536217	SNP407641	C	T	.	PASS	END=52536217;ChrB=ch09;StartB=64329844;EndB=64329844;Parent=TRANS384;VarType=ShV;DupType=.
ch09	52536222	SNP407642	G	A	.	PASS	END=52536222;ChrB=ch09;StartB=64329849;EndB=64329849;Parent=TRANS384;VarType=ShV;DupType=.
ch09	52536231	SNP407643	T	C	.	PASS	END=52536231;ChrB=ch09;StartB=64329858;EndB=64329858;Parent=TRANS384;VarType=ShV;DupType=.
ch09	52536233	SNP407644	T	A	.	PASS	END=52536233;ChrB=ch09;StartB=64329860;EndB=64329860;Parent=TRANS384;VarType=ShV;DupType=.
ch09	52536281	SNP407645	C	T	.	PASS	END=52536281;ChrB=ch09;StartB=64329908;EndB=64329908;Parent=TRANS384;VarType=ShV;DupType=.
ch09	52536307	SNP407646	G	A	.	PASS	END=52536307;ChrB=ch09;StartB=64329934;EndB=64329934;Parent=TRANS384;VarType=ShV;DupType=.
ch09	52536323	SNP407647	A	T	.	PASS	END=52536323;ChrB=ch09;StartB=64329950;EndB=64329950;Parent=TRANS384;VarType=ShV;DupType=.
ch09	52536357	SNP407648	A	G	.	PASS	END=52536357;ChrB=ch09;StartB=64329984;EndB=64329984;Parent=TRANS384;VarType=ShV;DupType=.
ch09	52536359	SNP407649	G	T	.	PASS	END=52536359;ChrB=ch09;StartB=64329986;EndB=64329986;Parent=TRANS384;VarType=ShV;DupType=.
ch09	52536366	SNP407650	T	C	.	PASS	END=52536366;ChrB=ch09;StartB=64329993;EndB=64329993;Parent=TRANS384;VarType=ShV;DupType=.
ch09	52536441	SNP407651	C	A	.	PASS	END=52536441;ChrB=ch09;StartB=64330068;EndB=64330068;Parent=TRANS384;VarType=ShV;DupType=.
ch09	52536485	SNP407652	A	C	.	PASS	END=52536485;ChrB=ch09;StartB=64330112;EndB=64330112;Parent=TRANS384;VarType=ShV;DupType=.
ch09	52536492	SNP407653	T	C	.	PASS	END=52536492;ChrB=ch09;StartB=64330119;EndB=64330119;Parent=TRANS384;VarType=ShV;DupType=.
ch09	52536523	SNP407654	G	A	.	PASS	END=52536523;ChrB=ch09;StartB=64330150;EndB=64330150;Parent=TRANS384;VarType=ShV;DupType=.
ch09	52536552	SNP407655	C	A	.	PASS	END=52536552;ChrB=ch09;StartB=64330179;EndB=64330179;Parent=TRANS384;VarType=ShV;DupType=.
ch09	52536573	SNP407656	T	G	.	PASS	END=52536573;ChrB=ch09;StartB=64330200;EndB=64330200;Parent=TRANS384;VarType=ShV;DupType=.
ch09	52536581	SNP407657	G	A	.	PASS	END=52536581;ChrB=ch09;StartB=64330208;EndB=64330208;Parent=TRANS384;VarType=ShV;DupType=.
ch09	52536586	SNP407658	C	A	.	PASS	END=52536586;ChrB=ch09;StartB=64330213;EndB=64330213;Parent=TRANS384;VarType=ShV;DupType=.
ch09	52536588	SNP407659	A	G	.	PASS	END=52536588;ChrB=ch09;StartB=64330215;EndB=64330215;Parent=TRANS384;VarType=ShV;DupType=.
ch09	52536626	SNP407660	G	A	.	PASS	END=52536626;ChrB=ch09;StartB=64330253;EndB=64330253;Parent=TRANS384;VarType=ShV;DupType=.
ch09	52536630	SNP407661	A	T	.	PASS	END=52536630;ChrB=ch09;StartB=64330257;EndB=64330257;Parent=TRANS384;VarType=ShV;DupType=.
ch09	52536643	SNP407662	G	C	.	PASS	END=52536643;ChrB=ch09;StartB=64330270;EndB=64330270;Parent=TRANS384;VarType=ShV;DupType=.
ch09	52536647	SNP407663	T	A	.	PASS	END=52536647;ChrB=ch09;StartB=64330274;EndB=64330274;Parent=TRANS384;VarType=ShV;DupType=.
ch09	52536735	SNP407664	T	C	.	PASS	END=52536735;ChrB=ch09;StartB=64330362;EndB=64330362;Parent=TRANS384;VarType=ShV;DupType=.
ch09	52536739	SNP407665	T	C	.	PASS	END=52536739;ChrB=ch09;StartB=64330366;EndB=64330366;Parent=TRANS384;VarType=ShV;DupType=.
ch09	52536804	SNP407666	A	G	.	PASS	END=52536804;ChrB=ch09;StartB=64330431;EndB=64330431;Parent=TRANS384;VarType=ShV;DupType=.
ch09	52536815	SNP407667	A	C	.	PASS	END=52536815;ChrB=ch09;StartB=64330442;EndB=64330442;Parent=TRANS384;VarType=ShV;DupType=.
ch09	52536819	SNP407668	T	C	.	PASS	END=52536819;ChrB=ch09;StartB=64330446;EndB=64330446;Parent=TRANS384;VarType=ShV;DupType=.
ch09	52536827	SNP407669	A	G	.	PASS	END=52536827;ChrB=ch09;StartB=64330454;EndB=64330454;Parent=TRANS384;VarType=ShV;DupType=.
ch09	52536833	SNP407670	T	A	.	PASS	END=52536833;ChrB=ch09;StartB=64330460;EndB=64330460;Parent=TRANS384;VarType=ShV;DupType=.
ch09	52536839	INS407671	C	CT	.	PASS	END=52536839;ChrB=ch09;StartB=64330466;EndB=64330467;Parent=TRANS384;VarType=ShV;DupType=.
ch09	52536847	INS407672	T	TA	.	PASS	END=52536847;ChrB=ch09;StartB=64330475;EndB=64330476;Parent=TRANS384;VarType=ShV;DupType=.
ch09	52536849	SNP407673	T	A	.	PASS	END=52536849;ChrB=ch09;StartB=64330478;EndB=64330478;Parent=TRANS384;VarType=ShV;DupType=.
ch09	52536882	SNP407674	T	A	.	PASS	END=52536882;ChrB=ch09;StartB=64330511;EndB=64330511;Parent=TRANS384;VarType=ShV;DupType=.
ch09	52536902	SNP407675	A	T	.	PASS	END=52536902;ChrB=ch09;StartB=64330531;EndB=64330531;Parent=TRANS384;VarType=ShV;DupType=.
ch09	52536909	SNP407676	C	T	.	PASS	END=52536909;ChrB=ch09;StartB=64330538;EndB=64330538;Parent=TRANS384;VarType=ShV;DupType=.
ch09	52536928	SNP407677	C	A	.	PASS	END=52536928;ChrB=ch09;StartB=64330557;EndB=64330557;Parent=TRANS384;VarType=ShV;DupType=.
ch09	52536940	SNP407678	C	G	.	PASS	END=52536940;ChrB=ch09;StartB=64330569;EndB=64330569;Parent=TRANS384;VarType=ShV;DupType=.
ch09	52536975	SNP407679	A	T	.	PASS	END=52536975;ChrB=ch09;StartB=64330604;EndB=64330604;Parent=TRANS384;VarType=ShV;DupType=.
ch09	52536986	SNP407680	C	T	.	PASS	END=52536986;ChrB=ch09;StartB=64330615;EndB=64330615;Parent=TRANS384;VarType=ShV;DupType=.
ch09	52536996	SNP407681	G	C	.	PASS	END=52536996;ChrB=ch09;StartB=64330625;EndB=64330625;Parent=TRANS384;VarType=ShV;DupType=.
ch09	52537000	SNP407682	C	T	.	PASS	END=52537000;ChrB=ch09;StartB=64330629;EndB=64330629;Parent=TRANS384;VarType=ShV;DupType=.
ch09	52537056	SNP407683	A	G	.	PASS	END=52537056;ChrB=ch09;StartB=64330685;EndB=64330685;Parent=TRANS384;VarType=ShV;DupType=.
ch09	52537059	SNP407684	G	T	.	PASS	END=52537059;ChrB=ch09;StartB=64330688;EndB=64330688;Parent=TRANS384;VarType=ShV;DupType=.
ch09	52537099	SNP407685	T	C	.	PASS	END=52537099;ChrB=ch09;StartB=64330728;EndB=64330728;Parent=TRANS384;VarType=ShV;DupType=.
ch09	52537101	SNP407686	C	T	.	PASS	END=52537101;ChrB=ch09;StartB=64330730;EndB=64330730;Parent=TRANS384;VarType=ShV;DupType=.
ch09	52537114	SNP407687	C	T	.	PASS	END=52537114;ChrB=ch09;StartB=64330743;EndB=64330743;Parent=TRANS384;VarType=ShV;DupType=.
ch09	52537133	SNP407688	C	G	.	PASS	END=52537133;ChrB=ch09;StartB=64330762;EndB=64330762;Parent=TRANS384;VarType=ShV;DupType=.
ch09	52537142	SNP407689	G	T	.	PASS	END=52537142;ChrB=ch09;StartB=64330771;EndB=64330771;Parent=TRANS384;VarType=ShV;DupType=.
ch09	52537148	SNP407690	C	G	.	PASS	END=52537148;ChrB=ch09;StartB=64330777;EndB=64330777;Parent=TRANS384;VarType=ShV;DupType=.
ch09	52537162	SNP407691	C	T	.	PASS	END=52537162;ChrB=ch09;StartB=64330791;EndB=64330791;Parent=TRANS384;VarType=ShV;DupType=.
ch09	52537216	SNP407692	C	T	.	PASS	END=52537216;ChrB=ch09;StartB=64330845;EndB=64330845;Parent=TRANS384;VarType=ShV;DupType=.
ch09	52537222	SNP407693	T	C	.	PASS	END=52537222;ChrB=ch09;StartB=64330851;EndB=64330851;Parent=TRANS384;VarType=ShV;DupType=.
ch09	52537226	SNP407694	A	G	.	PASS	END=52537226;ChrB=ch09;StartB=64330855;EndB=64330855;Parent=TRANS384;VarType=ShV;DupType=.
ch09	52537305	SNP407695	C	T	.	PASS	END=52537305;ChrB=ch09;StartB=64330934;EndB=64330934;Parent=TRANS384;VarType=ShV;DupType=.
ch09	52537366	DEL407696	AAC	A	.	PASS	END=52537368;ChrB=ch09;StartB=64330995;EndB=64330995;Parent=TRANS384;VarType=ShV;DupType=.
ch09	52537378	SNP407697	T	A	.	PASS	END=52537378;ChrB=ch09;StartB=64331005;EndB=64331005;Parent=TRANS384;VarType=ShV;DupType=.
ch09	52537382	SNP407698	A	C	.	PASS	END=52537382;ChrB=ch09;StartB=64331009;EndB=64331009;Parent=TRANS384;VarType=ShV;DupType=.
ch09	52537398	SNP407699	C	A	.	PASS	END=52537398;ChrB=ch09;StartB=64331025;EndB=64331025;Parent=TRANS384;VarType=ShV;DupType=.
ch09	52537426	SNP407700	C	T	.	PASS	END=52537426;ChrB=ch09;StartB=64331053;EndB=64331053;Parent=TRANS384;VarType=ShV;DupType=.
ch09	52537427	SNP407701	A	G	.	PASS	END=52537427;ChrB=ch09;StartB=64331054;EndB=64331054;Parent=TRANS384;VarType=ShV;DupType=.
ch09	52537469	SNP407702	T	C	.	PASS	END=52537469;ChrB=ch09;StartB=64331096;EndB=64331096;Parent=TRANS384;VarType=ShV;DupType=.
ch09	52537482	SNP407703	A	G	.	PASS	END=52537482;ChrB=ch09;StartB=64331109;EndB=64331109;Parent=TRANS384;VarType=ShV;DupType=.
ch09	52537487	SNP407704	T	C	.	PASS	END=52537487;ChrB=ch09;StartB=64331114;EndB=64331114;Parent=TRANS384;VarType=ShV;DupType=.
ch09	52537497	SNP407705	T	A	.	PASS	END=52537497;ChrB=ch09;StartB=64331124;EndB=64331124;Parent=TRANS384;VarType=ShV;DupType=.
ch09	52537552	SNP407706	G	T	.	PASS	END=52537552;ChrB=ch09;StartB=64331179;EndB=64331179;Parent=TRANS384;VarType=ShV;DupType=.
ch09	52537556	SNP407707	G	A	.	PASS	END=52537556;ChrB=ch09;StartB=64331183;EndB=64331183;Parent=TRANS384;VarType=ShV;DupType=.
ch09	52537558	DEL407708	AATGAAGTTCGAAGTTTCCGGCTTGCTTTCTCTCTTTTCTTGCAGT	A	.	PASS	END=52537603;ChrB=ch09;StartB=64331185;EndB=64331185;Parent=TRANS384;VarType=ShV;DupType=.
ch09	52537614	SNP407709	G	C	.	PASS	END=52537614;ChrB=ch09;StartB=64331196;EndB=64331196;Parent=TRANS384;VarType=ShV;DupType=.
ch09	52537619	SNP407710	C	T	.	PASS	END=52537619;ChrB=ch09;StartB=64331201;EndB=64331201;Parent=TRANS384;VarType=ShV;DupType=.
ch09	52537626	SNP407711	G	C	.	PASS	END=52537626;ChrB=ch09;StartB=64331208;EndB=64331208;Parent=TRANS384;VarType=ShV;DupType=.
ch09	52537638	SNP407712	C	T	.	PASS	END=52537638;ChrB=ch09;StartB=64331220;EndB=64331220;Parent=TRANS384;VarType=ShV;DupType=.
ch09	52537656	SNP407713	T	C	.	PASS	END=52537656;ChrB=ch09;StartB=64331238;EndB=64331238;Parent=TRANS384;VarType=ShV;DupType=.
ch09	52537668	SNP407714	C	A	.	PASS	END=52537668;ChrB=ch09;StartB=64331250;EndB=64331250;Parent=TRANS384;VarType=ShV;DupType=.
ch09	52537678	INS407715	G	GCTAGCGTACAT	.	PASS	END=52537678;ChrB=ch09;StartB=64331260;EndB=64331271;Parent=TRANS384;VarType=ShV;DupType=.
ch09	52537704	INS407716	G	GC	.	PASS	END=52537704;ChrB=ch09;StartB=64331297;EndB=64331298;Parent=TRANS384;VarType=ShV;DupType=.
ch09	52537712	SNP407717	A	C	.	PASS	END=52537712;ChrB=ch09;StartB=64331306;EndB=64331306;Parent=TRANS384;VarType=ShV;DupType=.
ch09	52537727	SNP407718	T	A	.	PASS	END=52537727;ChrB=ch09;StartB=64331321;EndB=64331321;Parent=TRANS384;VarType=ShV;DupType=.
ch09	52537739	SNP407719	A	T	.	PASS	END=52537739;ChrB=ch09;StartB=64331333;EndB=64331333;Parent=TRANS384;VarType=ShV;DupType=.
ch09	52537749	SNP407720	T	A	.	PASS	END=52537749;ChrB=ch09;StartB=64331343;EndB=64331343;Parent=TRANS384;VarType=ShV;DupType=.
ch09	52537786	SNP407721	C	T	.	PASS	END=52537786;ChrB=ch09;StartB=64331380;EndB=64331380;Parent=TRANS384;VarType=ShV;DupType=.
ch09	52537803	SNP407722	T	C	.	PASS	END=52537803;ChrB=ch09;StartB=64331397;EndB=64331397;Parent=TRANS384;VarType=ShV;DupType=.
ch09	52537883	SNP407723	T	G	.	PASS	END=52537883;ChrB=ch09;StartB=64331477;EndB=64331477;Parent=TRANS384;VarType=ShV;DupType=.
ch09	52537899	SNP407724	T	C	.	PASS	END=52537899;ChrB=ch09;StartB=64331493;EndB=64331493;Parent=TRANS384;VarType=ShV;DupType=.
ch09	52537924	SNP407725	T	G	.	PASS	END=52537924;ChrB=ch09;StartB=64331518;EndB=64331518;Parent=TRANS384;VarType=ShV;DupType=.
ch09	52537950	SNP407726	C	A	.	PASS	END=52537950;ChrB=ch09;StartB=64331544;EndB=64331544;Parent=TRANS384;VarType=ShV;DupType=.
ch09	52537997	SNP407727	C	T	.	PASS	END=52537997;ChrB=ch09;StartB=64331591;EndB=64331591;Parent=TRANS384;VarType=ShV;DupType=.
ch09	52538051	SNP407728	G	C	.	PASS	END=52538051;ChrB=ch09;StartB=64331645;EndB=64331645;Parent=TRANS384;VarType=ShV;DupType=.
ch09	52538067	SNP407729	A	C	.	PASS	END=52538067;ChrB=ch09;StartB=64331661;EndB=64331661;Parent=TRANS384;VarType=ShV;DupType=.
ch09	52538072	SNP407730	G	C	.	PASS	END=52538072;ChrB=ch09;StartB=64331666;EndB=64331666;Parent=TRANS384;VarType=ShV;DupType=.
ch09	52538090	DEL407731	TC	T	.	PASS	END=52538091;ChrB=ch09;StartB=64331684;EndB=64331684;Parent=TRANS384;VarType=ShV;DupType=.
ch09	52538108	SNP407732	T	G	.	PASS	END=52538108;ChrB=ch09;StartB=64331701;EndB=64331701;Parent=TRANS384;VarType=ShV;DupType=.
ch09	52538115	SNP407733	T	G	.	PASS	END=52538115;ChrB=ch09;StartB=64331708;EndB=64331708;Parent=TRANS384;VarType=ShV;DupType=.
ch09	52538117	SNP407734	C	G	.	PASS	END=52538117;ChrB=ch09;StartB=64331710;EndB=64331710;Parent=TRANS384;VarType=ShV;DupType=.
ch09	52538130	SNP407735	C	A	.	PASS	END=52538130;ChrB=ch09;StartB=64331723;EndB=64331723;Parent=TRANS384;VarType=ShV;DupType=.
ch09	52538134	SNP407736	G	T	.	PASS	END=52538134;ChrB=ch09;StartB=64331727;EndB=64331727;Parent=TRANS384;VarType=ShV;DupType=.
ch09	52538299	SNP407737	A	C	.	PASS	END=52538299;ChrB=ch09;StartB=64331892;EndB=64331892;Parent=TRANS384;VarType=ShV;DupType=.
ch09	52538307	SNP407738	C	T	.	PASS	END=52538307;ChrB=ch09;StartB=64331900;EndB=64331900;Parent=TRANS384;VarType=ShV;DupType=.
ch09	52538316	SNP407739	G	T	.	PASS	END=52538316;ChrB=ch09;StartB=64331909;EndB=64331909;Parent=TRANS384;VarType=ShV;DupType=.
ch09	52538329	SNP407740	A	G	.	PASS	END=52538329;ChrB=ch09;StartB=64331922;EndB=64331922;Parent=TRANS384;VarType=ShV;DupType=.
ch09	52538347	SNP407741	C	A	.	PASS	END=52538347;ChrB=ch09;StartB=64331940;EndB=64331940;Parent=TRANS384;VarType=ShV;DupType=.
ch09	52538365	SNP407742	G	A	.	PASS	END=52538365;ChrB=ch09;StartB=64331958;EndB=64331958;Parent=TRANS384;VarType=ShV;DupType=.
ch09	52538391	SNP407743	T	G	.	PASS	END=52538391;ChrB=ch09;StartB=64331984;EndB=64331984;Parent=TRANS384;VarType=ShV;DupType=.
ch09	52538419	SNP407744	C	A	.	PASS	END=52538419;ChrB=ch09;StartB=64332012;EndB=64332012;Parent=TRANS384;VarType=ShV;DupType=.
ch09	52538421	SNP407745	A	T	.	PASS	END=52538421;ChrB=ch09;StartB=64332014;EndB=64332014;Parent=TRANS384;VarType=ShV;DupType=.
ch09	52538441	SNP407746	C	T	.	PASS	END=52538441;ChrB=ch09;StartB=64332034;EndB=64332034;Parent=TRANS384;VarType=ShV;DupType=.
ch09	52538442	SNP407747	G	T	.	PASS	END=52538442;ChrB=ch09;StartB=64332035;EndB=64332035;Parent=TRANS384;VarType=ShV;DupType=.
ch09	52538454	SNP407748	T	G	.	PASS	END=52538454;ChrB=ch09;StartB=64332047;EndB=64332047;Parent=TRANS384;VarType=ShV;DupType=.
ch09	52538468	SNP407749	A	G	.	PASS	END=52538468;ChrB=ch09;StartB=64332061;EndB=64332061;Parent=TRANS384;VarType=ShV;DupType=.
ch09	52538475	SNP407750	A	C	.	PASS	END=52538475;ChrB=ch09;StartB=64332068;EndB=64332068;Parent=TRANS384;VarType=ShV;DupType=.
ch09	52538486	SNP407751	T	C	.	PASS	END=52538486;ChrB=ch09;StartB=64332079;EndB=64332079;Parent=TRANS384;VarType=ShV;DupType=.
ch09	52538533	SNP407752	A	G	.	PASS	END=52538533;ChrB=ch09;StartB=64332126;EndB=64332126;Parent=TRANS384;VarType=ShV;DupType=.
ch09	52538593	SNP407753	G	T	.	PASS	END=52538593;ChrB=ch09;StartB=64332186;EndB=64332186;Parent=TRANS384;VarType=ShV;DupType=.
ch09	52538596	SNP407754	A	G	.	PASS	END=52538596;ChrB=ch09;StartB=64332189;EndB=64332189;Parent=TRANS384;VarType=ShV;DupType=.
ch09	52538600	SNP407755	C	A	.	PASS	END=52538600;ChrB=ch09;StartB=64332193;EndB=64332193;Parent=TRANS384;VarType=ShV;DupType=.
ch09	52538604	SNP407756	T	C	.	PASS	END=52538604;ChrB=ch09;StartB=64332197;EndB=64332197;Parent=TRANS384;VarType=ShV;DupType=.
ch09	52538645	SNP407757	C	A	.	PASS	END=52538645;ChrB=ch09;StartB=64332238;EndB=64332238;Parent=TRANS384;VarType=ShV;DupType=.
ch09	52538681	SNP407758	T	A	.	PASS	END=52538681;ChrB=ch09;StartB=64332274;EndB=64332274;Parent=TRANS384;VarType=ShV;DupType=.
ch09	52538685	INS407759	A	AT	.	PASS	END=52538685;ChrB=ch09;StartB=64332278;EndB=64332279;Parent=TRANS384;VarType=ShV;DupType=.
ch09	52538732	SNP407760	G	A	.	PASS	END=52538732;ChrB=ch09;StartB=64332326;EndB=64332326;Parent=TRANS384;VarType=ShV;DupType=.
ch09	52538788	SNP407761	T	A	.	PASS	END=52538788;ChrB=ch09;StartB=64332382;EndB=64332382;Parent=TRANS384;VarType=ShV;DupType=.
ch09	52538791	SNP407762	G	C	.	PASS	END=52538791;ChrB=ch09;StartB=64332385;EndB=64332385;Parent=TRANS384;VarType=ShV;DupType=.
ch09	52538841	SNP407763	T	G	.	PASS	END=52538841;ChrB=ch09;StartB=64332435;EndB=64332435;Parent=TRANS384;VarType=ShV;DupType=.
ch09	52538874	SNP407764	A	C	.	PASS	END=52538874;ChrB=ch09;StartB=64332468;EndB=64332468;Parent=TRANS384;VarType=ShV;DupType=.
ch09	52538912	SNP407765	A	T	.	PASS	END=52538912;ChrB=ch09;StartB=64332506;EndB=64332506;Parent=TRANS384;VarType=ShV;DupType=.
ch09	52538932	SNP407766	T	A	.	PASS	END=52538932;ChrB=ch09;StartB=64332526;EndB=64332526;Parent=TRANS384;VarType=ShV;DupType=.
ch09	52538933	DEL407767	TCTATAACGTTCACA	T	.	PASS	END=52538947;ChrB=ch09;StartB=64332527;EndB=64332527;Parent=TRANS384;VarType=ShV;DupType=.
ch09	52538976	SNP407768	G	T	.	PASS	END=52538976;ChrB=ch09;StartB=64332556;EndB=64332556;Parent=TRANS384;VarType=ShV;DupType=.
ch09	52538980	SNP407769	A	C	.	PASS	END=52538980;ChrB=ch09;StartB=64332560;EndB=64332560;Parent=TRANS384;VarType=ShV;DupType=.
ch09	52538985	SNP407770	T	C	.	PASS	END=52538985;ChrB=ch09;StartB=64332565;EndB=64332565;Parent=TRANS384;VarType=ShV;DupType=.
ch09	52539002	SNP407771	G	T	.	PASS	END=52539002;ChrB=ch09;StartB=64332582;EndB=64332582;Parent=TRANS384;VarType=ShV;DupType=.
ch09	52539009	SNP407772	T	G	.	PASS	END=52539009;ChrB=ch09;StartB=64332589;EndB=64332589;Parent=TRANS384;VarType=ShV;DupType=.
ch09	52539072	HDR1767	N	<HDR>	.	PASS	END=52550065;ChrB=ch09;StartB=64332652;EndB=64343820;Parent=TRANS384;VarType=ShV;DupType=.
ch09	52550066	TRANSAL2257	N	<TRANSAL>	.	PASS	END=52551368;ChrB=ch09;StartB=64343821;EndB=64345122;Parent=TRANS384;VarType=.;DupType=.
ch09	52550102	SNP407773	T	G	.	PASS	END=52550102;ChrB=ch09;StartB=64343857;EndB=64343857;Parent=TRANS384;VarType=ShV;DupType=.
ch09	52550143	DEL407774	AT	A	.	PASS	END=52550144;ChrB=ch09;StartB=64343898;EndB=64343898;Parent=TRANS384;VarType=ShV;DupType=.
ch09	52550153	SNP407775	A	G	.	PASS	END=52550153;ChrB=ch09;StartB=64343907;EndB=64343907;Parent=TRANS384;VarType=ShV;DupType=.
ch09	52550167	SNP407776	A	G	.	PASS	END=52550167;ChrB=ch09;StartB=64343921;EndB=64343921;Parent=TRANS384;VarType=ShV;DupType=.
ch09	52550206	SNP407777	C	T	.	PASS	END=52550206;ChrB=ch09;StartB=64343960;EndB=64343960;Parent=TRANS384;VarType=ShV;DupType=.
ch09	52550220	SNP407778	C	A	.	PASS	END=52550220;ChrB=ch09;StartB=64343974;EndB=64343974;Parent=TRANS384;VarType=ShV;DupType=.
ch09	52550284	SNP407779	C	G	.	PASS	END=52550284;ChrB=ch09;StartB=64344038;EndB=64344038;Parent=TRANS384;VarType=ShV;DupType=.
ch09	52550286	SNP407780	G	A	.	PASS	END=52550286;ChrB=ch09;StartB=64344040;EndB=64344040;Parent=TRANS384;VarType=ShV;DupType=.
ch09	52550309	SNP407781	T	A	.	PASS	END=52550309;ChrB=ch09;StartB=64344063;EndB=64344063;Parent=TRANS384;VarType=ShV;DupType=.
ch09	52550393	SNP407782	C	T	.	PASS	END=52550393;ChrB=ch09;StartB=64344147;EndB=64344147;Parent=TRANS384;VarType=ShV;DupType=.
ch09	52550396	SNP407783	T	C	.	PASS	END=52550396;ChrB=ch09;StartB=64344150;EndB=64344150;Parent=TRANS384;VarType=ShV;DupType=.
ch09	52550461	SNP407784	A	T	.	PASS	END=52550461;ChrB=ch09;StartB=64344215;EndB=64344215;Parent=TRANS384;VarType=ShV;DupType=.
ch09	52550488	INS407785	G	GCA	.	PASS	END=52550488;ChrB=ch09;StartB=64344242;EndB=64344244;Parent=TRANS384;VarType=ShV;DupType=.
ch09	52550524	SNP407786	T	A	.	PASS	END=52550524;ChrB=ch09;StartB=64344280;EndB=64344280;Parent=TRANS384;VarType=ShV;DupType=.
ch09	52550553	DEL407787	AC	A	.	PASS	END=52550554;ChrB=ch09;StartB=64344309;EndB=64344309;Parent=TRANS384;VarType=ShV;DupType=.
ch09	52550593	SNP407788	A	T	.	PASS	END=52550593;ChrB=ch09;StartB=64344348;EndB=64344348;Parent=TRANS384;VarType=ShV;DupType=.
ch09	52550599	SNP407789	T	G	.	PASS	END=52550599;ChrB=ch09;StartB=64344354;EndB=64344354;Parent=TRANS384;VarType=ShV;DupType=.
ch09	52550622	SNP407790	C	T	.	PASS	END=52550622;ChrB=ch09;StartB=64344377;EndB=64344377;Parent=TRANS384;VarType=ShV;DupType=.
ch09	52550638	SNP407791	A	T	.	PASS	END=52550638;ChrB=ch09;StartB=64344393;EndB=64344393;Parent=TRANS384;VarType=ShV;DupType=.
ch09	52550656	SNP407792	T	G	.	PASS	END=52550656;ChrB=ch09;StartB=64344411;EndB=64344411;Parent=TRANS384;VarType=ShV;DupType=.
ch09	52550665	SNP407793	T	C	.	PASS	END=52550665;ChrB=ch09;StartB=64344420;EndB=64344420;Parent=TRANS384;VarType=ShV;DupType=.
ch09	52550738	SNP407794	C	T	.	PASS	END=52550738;ChrB=ch09;StartB=64344493;EndB=64344493;Parent=TRANS384;VarType=ShV;DupType=.
ch09	52550813	DEL407795	TA	T	.	PASS	END=52550814;ChrB=ch09;StartB=64344568;EndB=64344568;Parent=TRANS384;VarType=ShV;DupType=.
ch09	52550815	SNP407796	C	G	.	PASS	END=52550815;ChrB=ch09;StartB=64344569;EndB=64344569;Parent=TRANS384;VarType=ShV;DupType=.
ch09	52550817	SNP407797	T	A	.	PASS	END=52550817;ChrB=ch09;StartB=64344571;EndB=64344571;Parent=TRANS384;VarType=ShV;DupType=.
ch09	52550857	SNP407798	A	C	.	PASS	END=52550857;ChrB=ch09;StartB=64344611;EndB=64344611;Parent=TRANS384;VarType=ShV;DupType=.
ch09	52550869	SNP407799	C	T	.	PASS	END=52550869;ChrB=ch09;StartB=64344623;EndB=64344623;Parent=TRANS384;VarType=ShV;DupType=.
ch09	52550879	SNP407800	G	T	.	PASS	END=52550879;ChrB=ch09;StartB=64344633;EndB=64344633;Parent=TRANS384;VarType=ShV;DupType=.
ch09	52550916	SNP407801	G	C	.	PASS	END=52550916;ChrB=ch09;StartB=64344670;EndB=64344670;Parent=TRANS384;VarType=ShV;DupType=.
ch09	52550919	SNP407802	A	C	.	PASS	END=52550919;ChrB=ch09;StartB=64344673;EndB=64344673;Parent=TRANS384;VarType=ShV;DupType=.
ch09	52550929	SNP407803	C	T	.	PASS	END=52550929;ChrB=ch09;StartB=64344683;EndB=64344683;Parent=TRANS384;VarType=ShV;DupType=.
ch09	52550939	SNP407804	G	T	.	PASS	END=52550939;ChrB=ch09;StartB=64344693;EndB=64344693;Parent=TRANS384;VarType=ShV;DupType=.
ch09	52550943	SNP407805	T	C	.	PASS	END=52550943;ChrB=ch09;StartB=64344697;EndB=64344697;Parent=TRANS384;VarType=ShV;DupType=.
ch09	52550953	SNP407806	C	T	.	PASS	END=52550953;ChrB=ch09;StartB=64344707;EndB=64344707;Parent=TRANS384;VarType=ShV;DupType=.
ch09	52550986	SNP407807	A	T	.	PASS	END=52550986;ChrB=ch09;StartB=64344740;EndB=64344740;Parent=TRANS384;VarType=ShV;DupType=.
ch09	52550996	SNP407808	A	T	.	PASS	END=52550996;ChrB=ch09;StartB=64344750;EndB=64344750;Parent=TRANS384;VarType=ShV;DupType=.
ch09	52551003	SNP407809	T	G	.	PASS	END=52551003;ChrB=ch09;StartB=64344757;EndB=64344757;Parent=TRANS384;VarType=ShV;DupType=.
ch09	52551022	SNP407810	A	G	.	PASS	END=52551022;ChrB=ch09;StartB=64344776;EndB=64344776;Parent=TRANS384;VarType=ShV;DupType=.
ch09	52551054	SNP407811	C	T	.	PASS	END=52551054;ChrB=ch09;StartB=64344808;EndB=64344808;Parent=TRANS384;VarType=ShV;DupType=.
ch09	52551089	SNP407812	A	G	.	PASS	END=52551089;ChrB=ch09;StartB=64344843;EndB=64344843;Parent=TRANS384;VarType=ShV;DupType=.
ch09	52551109	SNP407813	G	A	.	PASS	END=52551109;ChrB=ch09;StartB=64344863;EndB=64344863;Parent=TRANS384;VarType=ShV;DupType=.
ch09	52551134	SNP407814	C	T	.	PASS	END=52551134;ChrB=ch09;StartB=64344888;EndB=64344888;Parent=TRANS384;VarType=ShV;DupType=.
ch09	52551170	SNP407815	T	C	.	PASS	END=52551170;ChrB=ch09;StartB=64344924;EndB=64344924;Parent=TRANS384;VarType=ShV;DupType=.
ch09	52551188	SNP407816	A	T	.	PASS	END=52551188;ChrB=ch09;StartB=64344942;EndB=64344942;Parent=TRANS384;VarType=ShV;DupType=.
ch09	52551228	SNP407817	C	T	.	PASS	END=52551228;ChrB=ch09;StartB=64344982;EndB=64344982;Parent=TRANS384;VarType=ShV;DupType=.
ch09	52551250	SNP407818	T	G	.	PASS	END=52551250;ChrB=ch09;StartB=64345004;EndB=64345004;Parent=TRANS384;VarType=ShV;DupType=.
ch09	52551290	SNP407819	T	C	.	PASS	END=52551290;ChrB=ch09;StartB=64345044;EndB=64345044;Parent=TRANS384;VarType=ShV;DupType=.
ch09	52551304	SNP407820	G	T	.	PASS	END=52551304;ChrB=ch09;StartB=64345058;EndB=64345058;Parent=TRANS384;VarType=ShV;DupType=.
ch09	52551308	SNP407821	T	A	.	PASS	END=52551308;ChrB=ch09;StartB=64345062;EndB=64345062;Parent=TRANS384;VarType=ShV;DupType=.
ch09	52551309	SNP407822	A	T	.	PASS	END=52551309;ChrB=ch09;StartB=64345063;EndB=64345063;Parent=TRANS384;VarType=ShV;DupType=.
ch09	52551318	SNP407823	C	T	.	PASS	END=52551318;ChrB=ch09;StartB=64345072;EndB=64345072;Parent=TRANS384;VarType=ShV;DupType=.
ch09	52551322	SNP407824	A	G	.	PASS	END=52551322;ChrB=ch09;StartB=64345076;EndB=64345076;Parent=TRANS384;VarType=ShV;DupType=.
ch09	52551363	CPG1768	N	<CPG>	.	PASS	END=52551368;ChrB=ch09;StartB=64345116;EndB=64353865;Parent=TRANS384;VarType=ShV;DupType=.
ch09	52551363	TRANSAL2258	N	<TRANSAL>	.	PASS	END=52554562;ChrB=ch09;StartB=64353859;EndB=64357021;Parent=TRANS384;VarType=.;DupType=.
ch09	52551383	SNP407825	A	G	.	PASS	END=52551383;ChrB=ch09;StartB=64353879;EndB=64353879;Parent=TRANS384;VarType=ShV;DupType=.
ch09	52551440	SNP407826	G	T	.	PASS	END=52551440;ChrB=ch09;StartB=64353936;EndB=64353936;Parent=TRANS384;VarType=ShV;DupType=.
ch09	52551505	SNP407827	A	G	.	PASS	END=52551505;ChrB=ch09;StartB=64354001;EndB=64354001;Parent=TRANS384;VarType=ShV;DupType=.
ch09	52551519	SNP407828	T	A	.	PASS	END=52551519;ChrB=ch09;StartB=64354015;EndB=64354015;Parent=TRANS384;VarType=ShV;DupType=.
ch09	52551528	SNP407829	C	T	.	PASS	END=52551528;ChrB=ch09;StartB=64354024;EndB=64354024;Parent=TRANS384;VarType=ShV;DupType=.
ch09	52551547	SNP407830	T	A	.	PASS	END=52551547;ChrB=ch09;StartB=64354043;EndB=64354043;Parent=TRANS384;VarType=ShV;DupType=.
ch09	52551558	SNP407831	G	A	.	PASS	END=52551558;ChrB=ch09;StartB=64354054;EndB=64354054;Parent=TRANS384;VarType=ShV;DupType=.
ch09	52551578	SNP407832	T	A	.	PASS	END=52551578;ChrB=ch09;StartB=64354074;EndB=64354074;Parent=TRANS384;VarType=ShV;DupType=.
ch09	52551624	SNP407833	A	G	.	PASS	END=52551624;ChrB=ch09;StartB=64354120;EndB=64354120;Parent=TRANS384;VarType=ShV;DupType=.
ch09	52551665	SNP407834	A	G	.	PASS	END=52551665;ChrB=ch09;StartB=64354161;EndB=64354161;Parent=TRANS384;VarType=ShV;DupType=.
ch09	52551675	SNP407835	C	T	.	PASS	END=52551675;ChrB=ch09;StartB=64354171;EndB=64354171;Parent=TRANS384;VarType=ShV;DupType=.
ch09	52551698	SNP407836	T	G	.	PASS	END=52551698;ChrB=ch09;StartB=64354194;EndB=64354194;Parent=TRANS384;VarType=ShV;DupType=.
ch09	52551706	SNP407837	C	T	.	PASS	END=52551706;ChrB=ch09;StartB=64354202;EndB=64354202;Parent=TRANS384;VarType=ShV;DupType=.
ch09	52551732	SNP407838	A	G	.	PASS	END=52551732;ChrB=ch09;StartB=64354228;EndB=64354228;Parent=TRANS384;VarType=ShV;DupType=.
ch09	52551735	SNP407839	A	G	.	PASS	END=52551735;ChrB=ch09;StartB=64354231;EndB=64354231;Parent=TRANS384;VarType=ShV;DupType=.
ch09	52551756	SNP407840	A	T	.	PASS	END=52551756;ChrB=ch09;StartB=64354252;EndB=64354252;Parent=TRANS384;VarType=ShV;DupType=.
ch09	52551831	SNP407841	T	C	.	PASS	END=52551831;ChrB=ch09;StartB=64354327;EndB=64354327;Parent=TRANS384;VarType=ShV;DupType=.
ch09	52551885	SNP407842	T	A	.	PASS	END=52551885;ChrB=ch09;StartB=64354381;EndB=64354381;Parent=TRANS384;VarType=ShV;DupType=.
ch09	52551896	SNP407843	G	A	.	PASS	END=52551896;ChrB=ch09;StartB=64354392;EndB=64354392;Parent=TRANS384;VarType=ShV;DupType=.
ch09	52551904	SNP407844	A	G	.	PASS	END=52551904;ChrB=ch09;StartB=64354400;EndB=64354400;Parent=TRANS384;VarType=ShV;DupType=.
ch09	52551915	SNP407845	A	G	.	PASS	END=52551915;ChrB=ch09;StartB=64354411;EndB=64354411;Parent=TRANS384;VarType=ShV;DupType=.
ch09	52551932	SNP407846	G	A	.	PASS	END=52551932;ChrB=ch09;StartB=64354428;EndB=64354428;Parent=TRANS384;VarType=ShV;DupType=.
ch09	52551935	SNP407847	C	T	.	PASS	END=52551935;ChrB=ch09;StartB=64354431;EndB=64354431;Parent=TRANS384;VarType=ShV;DupType=.
ch09	52551956	SNP407848	G	C	.	PASS	END=52551956;ChrB=ch09;StartB=64354452;EndB=64354452;Parent=TRANS384;VarType=ShV;DupType=.
ch09	52551958	SNP407849	G	T	.	PASS	END=52551958;ChrB=ch09;StartB=64354454;EndB=64354454;Parent=TRANS384;VarType=ShV;DupType=.
ch09	52551962	SNP407850	G	C	.	PASS	END=52551962;ChrB=ch09;StartB=64354458;EndB=64354458;Parent=TRANS384;VarType=ShV;DupType=.
ch09	52551964	SNP407851	A	G	.	PASS	END=52551964;ChrB=ch09;StartB=64354460;EndB=64354460;Parent=TRANS384;VarType=ShV;DupType=.
ch09	52551971	SNP407852	T	A	.	PASS	END=52551971;ChrB=ch09;StartB=64354467;EndB=64354467;Parent=TRANS384;VarType=ShV;DupType=.
ch09	52551988	SNP407853	A	C	.	PASS	END=52551988;ChrB=ch09;StartB=64354484;EndB=64354484;Parent=TRANS384;VarType=ShV;DupType=.
ch09	52551998	SNP407854	A	G	.	PASS	END=52551998;ChrB=ch09;StartB=64354494;EndB=64354494;Parent=TRANS384;VarType=ShV;DupType=.
ch09	52552021	SNP407855	G	C	.	PASS	END=52552021;ChrB=ch09;StartB=64354517;EndB=64354517;Parent=TRANS384;VarType=ShV;DupType=.
ch09	52552024	SNP407856	G	A	.	PASS	END=52552024;ChrB=ch09;StartB=64354520;EndB=64354520;Parent=TRANS384;VarType=ShV;DupType=.
ch09	52552059	SNP407857	G	A	.	PASS	END=52552059;ChrB=ch09;StartB=64354555;EndB=64354555;Parent=TRANS384;VarType=ShV;DupType=.
ch09	52552084	SNP407858	A	G	.	PASS	END=52552084;ChrB=ch09;StartB=64354580;EndB=64354580;Parent=TRANS384;VarType=ShV;DupType=.
ch09	52552102	SNP407859	T	C	.	PASS	END=52552102;ChrB=ch09;StartB=64354598;EndB=64354598;Parent=TRANS384;VarType=ShV;DupType=.
ch09	52552156	SNP407860	T	G	.	PASS	END=52552156;ChrB=ch09;StartB=64354652;EndB=64354652;Parent=TRANS384;VarType=ShV;DupType=.
ch09	52552205	SNP407861	A	T	.	PASS	END=52552205;ChrB=ch09;StartB=64354701;EndB=64354701;Parent=TRANS384;VarType=ShV;DupType=.
ch09	52552211	SNP407862	C	T	.	PASS	END=52552211;ChrB=ch09;StartB=64354707;EndB=64354707;Parent=TRANS384;VarType=ShV;DupType=.
ch09	52552216	SNP407863	G	A	.	PASS	END=52552216;ChrB=ch09;StartB=64354712;EndB=64354712;Parent=TRANS384;VarType=ShV;DupType=.
ch09	52552222	SNP407864	T	C	.	PASS	END=52552222;ChrB=ch09;StartB=64354718;EndB=64354718;Parent=TRANS384;VarType=ShV;DupType=.
ch09	52552249	SNP407865	C	T	.	PASS	END=52552249;ChrB=ch09;StartB=64354745;EndB=64354745;Parent=TRANS384;VarType=ShV;DupType=.
```
