## Supplementary Table 6 for "A gap-free tomato genome built from complementary PacBio and Nanopore long DNA sequences reveals extensive linkage drag during breeding": Supplementary_table_6.vcf (part 52 of 58)

```
ch09	52552328	SNP407866	A	G	.	PASS	END=52552328;ChrB=ch09;StartB=64354824;EndB=64354824;Parent=TRANS384;VarType=ShV;DupType=.
ch09	52552334	SNP407867	C	T	.	PASS	END=52552334;ChrB=ch09;StartB=64354830;EndB=64354830;Parent=TRANS384;VarType=ShV;DupType=.
ch09	52552361	SNP407868	G	A	.	PASS	END=52552361;ChrB=ch09;StartB=64354857;EndB=64354857;Parent=TRANS384;VarType=ShV;DupType=.
ch09	52552376	SNP407869	A	G	.	PASS	END=52552376;ChrB=ch09;StartB=64354872;EndB=64354872;Parent=TRANS384;VarType=ShV;DupType=.
ch09	52552392	SNP407870	A	C	.	PASS	END=52552392;ChrB=ch09;StartB=64354888;EndB=64354888;Parent=TRANS384;VarType=ShV;DupType=.
ch09	52552397	SNP407871	T	C	.	PASS	END=52552397;ChrB=ch09;StartB=64354893;EndB=64354893;Parent=TRANS384;VarType=ShV;DupType=.
ch09	52552432	SNP407872	G	A	.	PASS	END=52552432;ChrB=ch09;StartB=64354928;EndB=64354928;Parent=TRANS384;VarType=ShV;DupType=.
ch09	52552436	SNP407873	T	C	.	PASS	END=52552436;ChrB=ch09;StartB=64354932;EndB=64354932;Parent=TRANS384;VarType=ShV;DupType=.
ch09	52552454	SNP407874	T	C	.	PASS	END=52552454;ChrB=ch09;StartB=64354950;EndB=64354950;Parent=TRANS384;VarType=ShV;DupType=.
ch09	52552458	INS407875	G	GT	.	PASS	END=52552458;ChrB=ch09;StartB=64354954;EndB=64354955;Parent=TRANS384;VarType=ShV;DupType=.
ch09	52552464	SNP407876	C	G	.	PASS	END=52552464;ChrB=ch09;StartB=64354961;EndB=64354961;Parent=TRANS384;VarType=ShV;DupType=.
ch09	52552544	SNP407877	T	G	.	PASS	END=52552544;ChrB=ch09;StartB=64355041;EndB=64355041;Parent=TRANS384;VarType=ShV;DupType=.
ch09	52552567	SNP407878	C	A	.	PASS	END=52552567;ChrB=ch09;StartB=64355064;EndB=64355064;Parent=TRANS384;VarType=ShV;DupType=.
ch09	52552618	SNP407879	G	C	.	PASS	END=52552618;ChrB=ch09;StartB=64355115;EndB=64355115;Parent=TRANS384;VarType=ShV;DupType=.
ch09	52552629	SNP407880	C	T	.	PASS	END=52552629;ChrB=ch09;StartB=64355126;EndB=64355126;Parent=TRANS384;VarType=ShV;DupType=.
ch09	52552639	SNP407881	G	T	.	PASS	END=52552639;ChrB=ch09;StartB=64355136;EndB=64355136;Parent=TRANS384;VarType=ShV;DupType=.
ch09	52552650	SNP407882	G	T	.	PASS	END=52552650;ChrB=ch09;StartB=64355147;EndB=64355147;Parent=TRANS384;VarType=ShV;DupType=.
ch09	52552683	SNP407883	C	T	.	PASS	END=52552683;ChrB=ch09;StartB=64355180;EndB=64355180;Parent=TRANS384;VarType=ShV;DupType=.
ch09	52552756	SNP407884	T	A	.	PASS	END=52552756;ChrB=ch09;StartB=64355253;EndB=64355253;Parent=TRANS384;VarType=ShV;DupType=.
ch09	52552760	SNP407885	T	C	.	PASS	END=52552760;ChrB=ch09;StartB=64355257;EndB=64355257;Parent=TRANS384;VarType=ShV;DupType=.
ch09	52552766	SNP407886	T	A	.	PASS	END=52552766;ChrB=ch09;StartB=64355263;EndB=64355263;Parent=TRANS384;VarType=ShV;DupType=.
ch09	52552767	SNP407887	C	A	.	PASS	END=52552767;ChrB=ch09;StartB=64355264;EndB=64355264;Parent=TRANS384;VarType=ShV;DupType=.
ch09	52552792	SNP407888	T	C	.	PASS	END=52552792;ChrB=ch09;StartB=64355289;EndB=64355289;Parent=TRANS384;VarType=ShV;DupType=.
ch09	52552799	SNP407889	A	C	.	PASS	END=52552799;ChrB=ch09;StartB=64355296;EndB=64355296;Parent=TRANS384;VarType=ShV;DupType=.
ch09	52552800	SNP407890	A	T	.	PASS	END=52552800;ChrB=ch09;StartB=64355297;EndB=64355297;Parent=TRANS384;VarType=ShV;DupType=.
ch09	52552872	SNP407891	T	A	.	PASS	END=52552872;ChrB=ch09;StartB=64355369;EndB=64355369;Parent=TRANS384;VarType=ShV;DupType=.
ch09	52552882	DEL407892	GTTTATGTCATAGTCCTCAAACTATAT	G	.	PASS	END=52552908;ChrB=ch09;StartB=64355379;EndB=64355379;Parent=TRANS384;VarType=ShV;DupType=.
ch09	52552956	SNP407893	G	A	.	PASS	END=52552956;ChrB=ch09;StartB=64355427;EndB=64355427;Parent=TRANS384;VarType=ShV;DupType=.
ch09	52552961	SNP407894	T	A	.	PASS	END=52552961;ChrB=ch09;StartB=64355432;EndB=64355432;Parent=TRANS384;VarType=ShV;DupType=.
ch09	52552991	SNP407895	A	C	.	PASS	END=52552991;ChrB=ch09;StartB=64355462;EndB=64355462;Parent=TRANS384;VarType=ShV;DupType=.
ch09	52552994	SNP407896	C	T	.	PASS	END=52552994;ChrB=ch09;StartB=64355465;EndB=64355465;Parent=TRANS384;VarType=ShV;DupType=.
ch09	52553012	SNP407897	T	A	.	PASS	END=52553012;ChrB=ch09;StartB=64355483;EndB=64355483;Parent=TRANS384;VarType=ShV;DupType=.
ch09	52553091	SNP407898	A	G	.	PASS	END=52553091;ChrB=ch09;StartB=64355562;EndB=64355562;Parent=TRANS384;VarType=ShV;DupType=.
ch09	52553104	SNP407899	C	G	.	PASS	END=52553104;ChrB=ch09;StartB=64355575;EndB=64355575;Parent=TRANS384;VarType=ShV;DupType=.
ch09	52553117	SNP407900	C	A	.	PASS	END=52553117;ChrB=ch09;StartB=64355588;EndB=64355588;Parent=TRANS384;VarType=ShV;DupType=.
ch09	52553137	SNP407901	A	G	.	PASS	END=52553137;ChrB=ch09;StartB=64355608;EndB=64355608;Parent=TRANS384;VarType=ShV;DupType=.
ch09	52553140	SNP407902	T	C	.	PASS	END=52553140;ChrB=ch09;StartB=64355611;EndB=64355611;Parent=TRANS384;VarType=ShV;DupType=.
ch09	52553186	SNP407903	G	C	.	PASS	END=52553186;ChrB=ch09;StartB=64355657;EndB=64355657;Parent=TRANS384;VarType=ShV;DupType=.
ch09	52553205	SNP407904	A	G	.	PASS	END=52553205;ChrB=ch09;StartB=64355676;EndB=64355676;Parent=TRANS384;VarType=ShV;DupType=.
ch09	52553328	SNP407905	A	G	.	PASS	END=52553328;ChrB=ch09;StartB=64355799;EndB=64355799;Parent=TRANS384;VarType=ShV;DupType=.
ch09	52553340	SNP407906	G	T	.	PASS	END=52553340;ChrB=ch09;StartB=64355811;EndB=64355811;Parent=TRANS384;VarType=ShV;DupType=.
ch09	52553348	SNP407907	G	T	.	PASS	END=52553348;ChrB=ch09;StartB=64355819;EndB=64355819;Parent=TRANS384;VarType=ShV;DupType=.
ch09	52553374	SNP407908	C	T	.	PASS	END=52553374;ChrB=ch09;StartB=64355845;EndB=64355845;Parent=TRANS384;VarType=ShV;DupType=.
ch09	52553382	INS407909	C	CTTATAGCTCA	.	PASS	END=52553382;ChrB=ch09;StartB=64355853;EndB=64355863;Parent=TRANS384;VarType=ShV;DupType=.
ch09	52553463	SNP407910	T	C	.	PASS	END=52553463;ChrB=ch09;StartB=64355944;EndB=64355944;Parent=TRANS384;VarType=ShV;DupType=.
ch09	52553489	SNP407911	A	G	.	PASS	END=52553489;ChrB=ch09;StartB=64355970;EndB=64355970;Parent=TRANS384;VarType=ShV;DupType=.
ch09	52553490	SNP407912	T	C	.	PASS	END=52553490;ChrB=ch09;StartB=64355971;EndB=64355971;Parent=TRANS384;VarType=ShV;DupType=.
ch09	52553503	SNP407913	T	G	.	PASS	END=52553503;ChrB=ch09;StartB=64355984;EndB=64355984;Parent=TRANS384;VarType=ShV;DupType=.
ch09	52553504	SNP407914	T	C	.	PASS	END=52553504;ChrB=ch09;StartB=64355985;EndB=64355985;Parent=TRANS384;VarType=ShV;DupType=.
ch09	52553506	SNP407915	T	C	.	PASS	END=52553506;ChrB=ch09;StartB=64355987;EndB=64355987;Parent=TRANS384;VarType=ShV;DupType=.
ch09	52553508	SNP407916	T	A	.	PASS	END=52553508;ChrB=ch09;StartB=64355989;EndB=64355989;Parent=TRANS384;VarType=ShV;DupType=.
ch09	52553514	SNP407917	C	T	.	PASS	END=52553514;ChrB=ch09;StartB=64355995;EndB=64355995;Parent=TRANS384;VarType=ShV;DupType=.
ch09	52553516	SNP407918	G	A	.	PASS	END=52553516;ChrB=ch09;StartB=64355997;EndB=64355997;Parent=TRANS384;VarType=ShV;DupType=.
ch09	52553528	SNP407919	A	C	.	PASS	END=52553528;ChrB=ch09;StartB=64356009;EndB=64356009;Parent=TRANS384;VarType=ShV;DupType=.
ch09	52553534	SNP407920	T	A	.	PASS	END=52553534;ChrB=ch09;StartB=64356015;EndB=64356015;Parent=TRANS384;VarType=ShV;DupType=.
ch09	52553554	SNP407921	G	A	.	PASS	END=52553554;ChrB=ch09;StartB=64356035;EndB=64356035;Parent=TRANS384;VarType=ShV;DupType=.
ch09	52553566	SNP407922	A	G	.	PASS	END=52553566;ChrB=ch09;StartB=64356047;EndB=64356047;Parent=TRANS384;VarType=ShV;DupType=.
ch09	52553598	SNP407923	A	T	.	PASS	END=52553598;ChrB=ch09;StartB=64356079;EndB=64356079;Parent=TRANS384;VarType=ShV;DupType=.
ch09	52553616	SNP407924	G	A	.	PASS	END=52553616;ChrB=ch09;StartB=64356097;EndB=64356097;Parent=TRANS384;VarType=ShV;DupType=.
ch09	52553648	SNP407925	T	C	.	PASS	END=52553648;ChrB=ch09;StartB=64356129;EndB=64356129;Parent=TRANS384;VarType=ShV;DupType=.
ch09	52553650	SNP407926	T	G	.	PASS	END=52553650;ChrB=ch09;StartB=64356131;EndB=64356131;Parent=TRANS384;VarType=ShV;DupType=.
ch09	52553691	SNP407927	C	T	.	PASS	END=52553691;ChrB=ch09;StartB=64356172;EndB=64356172;Parent=TRANS384;VarType=ShV;DupType=.
ch09	52553722	SNP407928	G	T	.	PASS	END=52553722;ChrB=ch09;StartB=64356203;EndB=64356203;Parent=TRANS384;VarType=ShV;DupType=.
ch09	52553732	SNP407929	G	A	.	PASS	END=52553732;ChrB=ch09;StartB=64356213;EndB=64356213;Parent=TRANS384;VarType=ShV;DupType=.
ch09	52553749	SNP407930	C	A	.	PASS	END=52553749;ChrB=ch09;StartB=64356230;EndB=64356230;Parent=TRANS384;VarType=ShV;DupType=.
ch09	52553807	SNP407931	C	T	.	PASS	END=52553807;ChrB=ch09;StartB=64356288;EndB=64356288;Parent=TRANS384;VarType=ShV;DupType=.
ch09	52553833	SNP407932	G	T	.	PASS	END=52553833;ChrB=ch09;StartB=64356314;EndB=64356314;Parent=TRANS384;VarType=ShV;DupType=.
ch09	52553889	SNP407933	G	T	.	PASS	END=52553889;ChrB=ch09;StartB=64356370;EndB=64356370;Parent=TRANS384;VarType=ShV;DupType=.
ch09	52553934	SNP407934	A	T	.	PASS	END=52553934;ChrB=ch09;StartB=64356415;EndB=64356415;Parent=TRANS384;VarType=ShV;DupType=.
ch09	52553976	SNP407935	G	T	.	PASS	END=52553976;ChrB=ch09;StartB=64356457;EndB=64356457;Parent=TRANS384;VarType=ShV;DupType=.
ch09	52553994	SNP407936	C	T	.	PASS	END=52553994;ChrB=ch09;StartB=64356475;EndB=64356475;Parent=TRANS384;VarType=ShV;DupType=.
ch09	52554000	SNP407937	G	A	.	PASS	END=52554000;ChrB=ch09;StartB=64356481;EndB=64356481;Parent=TRANS384;VarType=ShV;DupType=.
ch09	52554122	SNP407938	T	A	.	PASS	END=52554122;ChrB=ch09;StartB=64356603;EndB=64356603;Parent=TRANS384;VarType=ShV;DupType=.
ch09	52554130	SNP407939	T	A	.	PASS	END=52554130;ChrB=ch09;StartB=64356611;EndB=64356611;Parent=TRANS384;VarType=ShV;DupType=.
ch09	52554132	INS407940	G	GA	.	PASS	END=52554132;ChrB=ch09;StartB=64356613;EndB=64356614;Parent=TRANS384;VarType=ShV;DupType=.
ch09	52554174	SNP407941	A	G	.	PASS	END=52554174;ChrB=ch09;StartB=64356656;EndB=64356656;Parent=TRANS384;VarType=ShV;DupType=.
ch09	52554198	SNP407942	T	C	.	PASS	END=52554198;ChrB=ch09;StartB=64356680;EndB=64356680;Parent=TRANS384;VarType=ShV;DupType=.
ch09	52554226	SNP407943	C	A	.	PASS	END=52554226;ChrB=ch09;StartB=64356708;EndB=64356708;Parent=TRANS384;VarType=ShV;DupType=.
ch09	52554255	DEL407944	TA	T	.	PASS	END=52554256;ChrB=ch09;StartB=64356737;EndB=64356737;Parent=TRANS384;VarType=ShV;DupType=.
ch09	52554265	SNP407945	T	A	.	PASS	END=52554265;ChrB=ch09;StartB=64356746;EndB=64356746;Parent=TRANS384;VarType=ShV;DupType=.
ch09	52554270	SNP407946	C	G	.	PASS	END=52554270;ChrB=ch09;StartB=64356751;EndB=64356751;Parent=TRANS384;VarType=ShV;DupType=.
ch09	52554344	SNP407947	G	T	.	PASS	END=52554344;ChrB=ch09;StartB=64356825;EndB=64356825;Parent=TRANS384;VarType=ShV;DupType=.
ch09	52554354	SNP407948	G	C	.	PASS	END=52554354;ChrB=ch09;StartB=64356835;EndB=64356835;Parent=TRANS384;VarType=ShV;DupType=.
ch09	52554367	INS407949	A	AAC	.	PASS	END=52554367;ChrB=ch09;StartB=64356848;EndB=64356850;Parent=TRANS384;VarType=ShV;DupType=.
ch09	52554392	DEL407950	TTTTTTTTTACCGGTGTAGGATAAA	T	.	PASS	END=52554416;ChrB=ch09;StartB=64356875;EndB=64356875;Parent=TRANS384;VarType=ShV;DupType=.
ch09	52554429	SNP407951	A	T	.	PASS	END=52554429;ChrB=ch09;StartB=64356888;EndB=64356888;Parent=TRANS384;VarType=ShV;DupType=.
ch09	52554441	SNP407952	A	C	.	PASS	END=52554441;ChrB=ch09;StartB=64356900;EndB=64356900;Parent=TRANS384;VarType=ShV;DupType=.
ch09	52554443	SNP407953	A	G	.	PASS	END=52554443;ChrB=ch09;StartB=64356902;EndB=64356902;Parent=TRANS384;VarType=ShV;DupType=.
ch09	52554470	SNP407954	C	T	.	PASS	END=52554470;ChrB=ch09;StartB=64356929;EndB=64356929;Parent=TRANS384;VarType=ShV;DupType=.
ch09	52554475	SNP407955	A	C	.	PASS	END=52554475;ChrB=ch09;StartB=64356934;EndB=64356934;Parent=TRANS384;VarType=ShV;DupType=.
ch09	52554487	SNP407956	C	A	.	PASS	END=52554487;ChrB=ch09;StartB=64356946;EndB=64356946;Parent=TRANS384;VarType=ShV;DupType=.
ch09	52554515	SNP407957	A	C	.	PASS	END=52554515;ChrB=ch09;StartB=64356974;EndB=64356974;Parent=TRANS384;VarType=ShV;DupType=.
ch09	52554541	SNP407958	G	T	.	PASS	END=52554541;ChrB=ch09;StartB=64357000;EndB=64357000;Parent=TRANS384;VarType=ShV;DupType=.
ch09	52554563	HDR1769	N	<HDR>	.	PASS	END=52572880;ChrB=ch09;StartB=64357022;EndB=64357563;Parent=TRANS384;VarType=ShV;DupType=.
ch09	52572881	TRANSAL2259	N	<TRANSAL>	.	PASS	END=52578744;ChrB=ch09;StartB=64357564;EndB=64363414;Parent=TRANS384;VarType=.;DupType=.
ch09	52572908	SNP407959	G	A	.	PASS	END=52572908;ChrB=ch09;StartB=64357591;EndB=64357591;Parent=TRANS384;VarType=ShV;DupType=.
ch09	52572937	SNP407960	C	A	.	PASS	END=52572937;ChrB=ch09;StartB=64357620;EndB=64357620;Parent=TRANS384;VarType=ShV;DupType=.
ch09	52572976	SNP407961	A	T	.	PASS	END=52572976;ChrB=ch09;StartB=64357659;EndB=64357659;Parent=TRANS384;VarType=ShV;DupType=.
ch09	52572988	SNP407962	C	T	.	PASS	END=52572988;ChrB=ch09;StartB=64357671;EndB=64357671;Parent=TRANS384;VarType=ShV;DupType=.
ch09	52572997	SNP407963	C	T	.	PASS	END=52572997;ChrB=ch09;StartB=64357680;EndB=64357680;Parent=TRANS384;VarType=ShV;DupType=.
ch09	52573010	SNP407964	T	A	.	PASS	END=52573010;ChrB=ch09;StartB=64357693;EndB=64357693;Parent=TRANS384;VarType=ShV;DupType=.
ch09	52573021	SNP407965	T	C	.	PASS	END=52573021;ChrB=ch09;StartB=64357704;EndB=64357704;Parent=TRANS384;VarType=ShV;DupType=.
ch09	52573037	SNP407966	G	C	.	PASS	END=52573037;ChrB=ch09;StartB=64357720;EndB=64357720;Parent=TRANS384;VarType=ShV;DupType=.
ch09	52573064	SNP407967	T	C	.	PASS	END=52573064;ChrB=ch09;StartB=64357747;EndB=64357747;Parent=TRANS384;VarType=ShV;DupType=.
ch09	52573065	SNP407968	A	T	.	PASS	END=52573065;ChrB=ch09;StartB=64357748;EndB=64357748;Parent=TRANS384;VarType=ShV;DupType=.
ch09	52573107	SNP407969	A	T	.	PASS	END=52573107;ChrB=ch09;StartB=64357790;EndB=64357790;Parent=TRANS384;VarType=ShV;DupType=.
ch09	52573186	SNP407970	T	G	.	PASS	END=52573186;ChrB=ch09;StartB=64357869;EndB=64357869;Parent=TRANS384;VarType=ShV;DupType=.
ch09	52573189	SNP407971	T	G	.	PASS	END=52573189;ChrB=ch09;StartB=64357872;EndB=64357872;Parent=TRANS384;VarType=ShV;DupType=.
ch09	52573200	SNP407972	C	T	.	PASS	END=52573200;ChrB=ch09;StartB=64357883;EndB=64357883;Parent=TRANS384;VarType=ShV;DupType=.
ch09	52573220	SNP407973	C	G	.	PASS	END=52573220;ChrB=ch09;StartB=64357903;EndB=64357903;Parent=TRANS384;VarType=ShV;DupType=.
ch09	52573230	SNP407974	T	A	.	PASS	END=52573230;ChrB=ch09;StartB=64357913;EndB=64357913;Parent=TRANS384;VarType=ShV;DupType=.
ch09	52573244	SNP407975	T	C	.	PASS	END=52573244;ChrB=ch09;StartB=64357927;EndB=64357927;Parent=TRANS384;VarType=ShV;DupType=.
ch09	52573245	SNP407976	A	T	.	PASS	END=52573245;ChrB=ch09;StartB=64357928;EndB=64357928;Parent=TRANS384;VarType=ShV;DupType=.
ch09	52573254	SNP407977	C	T	.	PASS	END=52573254;ChrB=ch09;StartB=64357937;EndB=64357937;Parent=TRANS384;VarType=ShV;DupType=.
ch09	52573255	SNP407978	T	G	.	PASS	END=52573255;ChrB=ch09;StartB=64357938;EndB=64357938;Parent=TRANS384;VarType=ShV;DupType=.
ch09	52573262	SNP407979	C	A	.	PASS	END=52573262;ChrB=ch09;StartB=64357945;EndB=64357945;Parent=TRANS384;VarType=ShV;DupType=.
ch09	52573268	SNP407980	A	C	.	PASS	END=52573268;ChrB=ch09;StartB=64357951;EndB=64357951;Parent=TRANS384;VarType=ShV;DupType=.
ch09	52573273	SNP407981	G	T	.	PASS	END=52573273;ChrB=ch09;StartB=64357956;EndB=64357956;Parent=TRANS384;VarType=ShV;DupType=.
ch09	52573290	SNP407982	G	A	.	PASS	END=52573290;ChrB=ch09;StartB=64357973;EndB=64357973;Parent=TRANS384;VarType=ShV;DupType=.
ch09	52573306	SNP407983	A	C	.	PASS	END=52573306;ChrB=ch09;StartB=64357989;EndB=64357989;Parent=TRANS384;VarType=ShV;DupType=.
ch09	52573333	SNP407984	A	G	.	PASS	END=52573333;ChrB=ch09;StartB=64358016;EndB=64358016;Parent=TRANS384;VarType=ShV;DupType=.
ch09	52573381	SNP407985	T	G	.	PASS	END=52573381;ChrB=ch09;StartB=64358064;EndB=64358064;Parent=TRANS384;VarType=ShV;DupType=.
ch09	52573391	SNP407986	A	C	.	PASS	END=52573391;ChrB=ch09;StartB=64358074;EndB=64358074;Parent=TRANS384;VarType=ShV;DupType=.
ch09	52573396	SNP407987	G	A	.	PASS	END=52573396;ChrB=ch09;StartB=64358079;EndB=64358079;Parent=TRANS384;VarType=ShV;DupType=.
ch09	52573433	SNP407988	C	T	.	PASS	END=52573433;ChrB=ch09;StartB=64358116;EndB=64358116;Parent=TRANS384;VarType=ShV;DupType=.
ch09	52573454	SNP407989	C	G	.	PASS	END=52573454;ChrB=ch09;StartB=64358137;EndB=64358137;Parent=TRANS384;VarType=ShV;DupType=.
ch09	52573466	INS407990	A	AT	.	PASS	END=52573466;ChrB=ch09;StartB=64358149;EndB=64358150;Parent=TRANS384;VarType=ShV;DupType=.
ch09	52573470	SNP407991	C	G	.	PASS	END=52573470;ChrB=ch09;StartB=64358154;EndB=64358154;Parent=TRANS384;VarType=ShV;DupType=.
ch09	52573497	SNP407992	C	A	.	PASS	END=52573497;ChrB=ch09;StartB=64358181;EndB=64358181;Parent=TRANS384;VarType=ShV;DupType=.
ch09	52573499	DEL407993	AG	A	.	PASS	END=52573500;ChrB=ch09;StartB=64358183;EndB=64358183;Parent=TRANS384;VarType=ShV;DupType=.
ch09	52573511	SNP407994	C	T	.	PASS	END=52573511;ChrB=ch09;StartB=64358194;EndB=64358194;Parent=TRANS384;VarType=ShV;DupType=.
ch09	52573530	SNP407995	G	A	.	PASS	END=52573530;ChrB=ch09;StartB=64358213;EndB=64358213;Parent=TRANS384;VarType=ShV;DupType=.
ch09	52573555	INS407996	G	GT	.	PASS	END=52573555;ChrB=ch09;StartB=64358238;EndB=64358239;Parent=TRANS384;VarType=ShV;DupType=.
ch09	52573586	SNP407997	T	A	.	PASS	END=52573586;ChrB=ch09;StartB=64358270;EndB=64358270;Parent=TRANS384;VarType=ShV;DupType=.
ch09	52573602	SNP407998	A	T	.	PASS	END=52573602;ChrB=ch09;StartB=64358286;EndB=64358286;Parent=TRANS384;VarType=ShV;DupType=.
ch09	52573614	SNP407999	T	C	.	PASS	END=52573614;ChrB=ch09;StartB=64358298;EndB=64358298;Parent=TRANS384;VarType=ShV;DupType=.
ch09	52573635	SNP408000	T	A	.	PASS	END=52573635;ChrB=ch09;StartB=64358319;EndB=64358319;Parent=TRANS384;VarType=ShV;DupType=.
ch09	52573679	SNP408001	A	T	.	PASS	END=52573679;ChrB=ch09;StartB=64358363;EndB=64358363;Parent=TRANS384;VarType=ShV;DupType=.
ch09	52573691	SNP408002	C	T	.	PASS	END=52573691;ChrB=ch09;StartB=64358375;EndB=64358375;Parent=TRANS384;VarType=ShV;DupType=.
ch09	52573708	SNP408003	G	A	.	PASS	END=52573708;ChrB=ch09;StartB=64358392;EndB=64358392;Parent=TRANS384;VarType=ShV;DupType=.
ch09	52573717	SNP408004	A	G	.	PASS	END=52573717;ChrB=ch09;StartB=64358401;EndB=64358401;Parent=TRANS384;VarType=ShV;DupType=.
ch09	52573728	SNP408005	C	G	.	PASS	END=52573728;ChrB=ch09;StartB=64358412;EndB=64358412;Parent=TRANS384;VarType=ShV;DupType=.
ch09	52573742	SNP408006	A	C	.	PASS	END=52573742;ChrB=ch09;StartB=64358426;EndB=64358426;Parent=TRANS384;VarType=ShV;DupType=.
ch09	52573747	SNP408007	C	G	.	PASS	END=52573747;ChrB=ch09;StartB=64358431;EndB=64358431;Parent=TRANS384;VarType=ShV;DupType=.
ch09	52573760	SNP408008	A	T	.	PASS	END=52573760;ChrB=ch09;StartB=64358444;EndB=64358444;Parent=TRANS384;VarType=ShV;DupType=.
ch09	52573797	SNP408009	G	C	.	PASS	END=52573797;ChrB=ch09;StartB=64358481;EndB=64358481;Parent=TRANS384;VarType=ShV;DupType=.
ch09	52573843	SNP408010	T	C	.	PASS	END=52573843;ChrB=ch09;StartB=64358527;EndB=64358527;Parent=TRANS384;VarType=ShV;DupType=.
ch09	52573844	SNP408011	C	T	.	PASS	END=52573844;ChrB=ch09;StartB=64358528;EndB=64358528;Parent=TRANS384;VarType=ShV;DupType=.
ch09	52573855	SNP408012	C	T	.	PASS	END=52573855;ChrB=ch09;StartB=64358539;EndB=64358539;Parent=TRANS384;VarType=ShV;DupType=.
ch09	52573916	SNP408013	T	A	.	PASS	END=52573916;ChrB=ch09;StartB=64358600;EndB=64358600;Parent=TRANS384;VarType=ShV;DupType=.
ch09	52573943	SNP408014	G	A	.	PASS	END=52573943;ChrB=ch09;StartB=64358627;EndB=64358627;Parent=TRANS384;VarType=ShV;DupType=.
ch09	52573945	SNP408015	A	G	.	PASS	END=52573945;ChrB=ch09;StartB=64358629;EndB=64358629;Parent=TRANS384;VarType=ShV;DupType=.
ch09	52573954	SNP408016	G	T	.	PASS	END=52573954;ChrB=ch09;StartB=64358638;EndB=64358638;Parent=TRANS384;VarType=ShV;DupType=.
ch09	52573960	SNP408017	A	G	.	PASS	END=52573960;ChrB=ch09;StartB=64358644;EndB=64358644;Parent=TRANS384;VarType=ShV;DupType=.
ch09	52574004	SNP408018	A	T	.	PASS	END=52574004;ChrB=ch09;StartB=64358688;EndB=64358688;Parent=TRANS384;VarType=ShV;DupType=.
ch09	52574052	SNP408019	G	T	.	PASS	END=52574052;ChrB=ch09;StartB=64358736;EndB=64358736;Parent=TRANS384;VarType=ShV;DupType=.
ch09	52574105	INS408020	A	AG	.	PASS	END=52574105;ChrB=ch09;StartB=64358789;EndB=64358790;Parent=TRANS384;VarType=ShV;DupType=.
ch09	52574125	SNP408021	C	T	.	PASS	END=52574125;ChrB=ch09;StartB=64358810;EndB=64358810;Parent=TRANS384;VarType=ShV;DupType=.
ch09	52574149	SNP408022	A	G	.	PASS	END=52574149;ChrB=ch09;StartB=64358834;EndB=64358834;Parent=TRANS384;VarType=ShV;DupType=.
ch09	52574157	SNP408023	A	G	.	PASS	END=52574157;ChrB=ch09;StartB=64358842;EndB=64358842;Parent=TRANS384;VarType=ShV;DupType=.
ch09	52574196	SNP408024	A	C	.	PASS	END=52574196;ChrB=ch09;StartB=64358881;EndB=64358881;Parent=TRANS384;VarType=ShV;DupType=.
ch09	52574208	SNP408025	T	A	.	PASS	END=52574208;ChrB=ch09;StartB=64358893;EndB=64358893;Parent=TRANS384;VarType=ShV;DupType=.
ch09	52574214	SNP408026	C	G	.	PASS	END=52574214;ChrB=ch09;StartB=64358899;EndB=64358899;Parent=TRANS384;VarType=ShV;DupType=.
ch09	52574236	SNP408027	G	C	.	PASS	END=52574236;ChrB=ch09;StartB=64358921;EndB=64358921;Parent=TRANS384;VarType=ShV;DupType=.
ch09	52574239	SNP408028	T	C	.	PASS	END=52574239;ChrB=ch09;StartB=64358924;EndB=64358924;Parent=TRANS384;VarType=ShV;DupType=.
ch09	52574246	SNP408029	A	T	.	PASS	END=52574246;ChrB=ch09;StartB=64358931;EndB=64358931;Parent=TRANS384;VarType=ShV;DupType=.
ch09	52574247	SNP408030	T	A	.	PASS	END=52574247;ChrB=ch09;StartB=64358932;EndB=64358932;Parent=TRANS384;VarType=ShV;DupType=.
ch09	52574300	SNP408031	A	G	.	PASS	END=52574300;ChrB=ch09;StartB=64358985;EndB=64358985;Parent=TRANS384;VarType=ShV;DupType=.
ch09	52574314	SNP408032	A	G	.	PASS	END=52574314;ChrB=ch09;StartB=64358999;EndB=64358999;Parent=TRANS384;VarType=ShV;DupType=.
ch09	52574413	SNP408033	G	C	.	PASS	END=52574413;ChrB=ch09;StartB=64359098;EndB=64359098;Parent=TRANS384;VarType=ShV;DupType=.
ch09	52574481	DEL408034	ATTTGAATTAGTTAAATC	A	.	PASS	END=52574498;ChrB=ch09;StartB=64359166;EndB=64359166;Parent=TRANS384;VarType=ShV;DupType=.
ch09	52574521	SNP408035	T	A	.	PASS	END=52574521;ChrB=ch09;StartB=64359189;EndB=64359189;Parent=TRANS384;VarType=ShV;DupType=.
ch09	52574527	SNP408036	T	G	.	PASS	END=52574527;ChrB=ch09;StartB=64359195;EndB=64359195;Parent=TRANS384;VarType=ShV;DupType=.
ch09	52574585	SNP408037	T	C	.	PASS	END=52574585;ChrB=ch09;StartB=64359253;EndB=64359253;Parent=TRANS384;VarType=ShV;DupType=.
ch09	52574589	SNP408038	A	T	.	PASS	END=52574589;ChrB=ch09;StartB=64359257;EndB=64359257;Parent=TRANS384;VarType=ShV;DupType=.
ch09	52574614	SNP408039	A	T	.	PASS	END=52574614;ChrB=ch09;StartB=64359282;EndB=64359282;Parent=TRANS384;VarType=ShV;DupType=.
ch09	52574621	SNP408040	G	A	.	PASS	END=52574621;ChrB=ch09;StartB=64359289;EndB=64359289;Parent=TRANS384;VarType=ShV;DupType=.
ch09	52574666	SNP408041	C	A	.	PASS	END=52574666;ChrB=ch09;StartB=64359334;EndB=64359334;Parent=TRANS384;VarType=ShV;DupType=.
ch09	52574698	SNP408042	A	T	.	PASS	END=52574698;ChrB=ch09;StartB=64359366;EndB=64359366;Parent=TRANS384;VarType=ShV;DupType=.
ch09	52574708	INS408043	A	AT	.	PASS	END=52574708;ChrB=ch09;StartB=64359376;EndB=64359377;Parent=TRANS384;VarType=ShV;DupType=.
ch09	52574711	SNP408044	G	A	.	PASS	END=52574711;ChrB=ch09;StartB=64359380;EndB=64359380;Parent=TRANS384;VarType=ShV;DupType=.
ch09	52574739	SNP408045	A	T	.	PASS	END=52574739;ChrB=ch09;StartB=64359408;EndB=64359408;Parent=TRANS384;VarType=ShV;DupType=.
ch09	52574741	SNP408046	G	A	.	PASS	END=52574741;ChrB=ch09;StartB=64359410;EndB=64359410;Parent=TRANS384;VarType=ShV;DupType=.
ch09	52574749	SNP408047	T	C	.	PASS	END=52574749;ChrB=ch09;StartB=64359418;EndB=64359418;Parent=TRANS384;VarType=ShV;DupType=.
ch09	52574761	SNP408048	T	C	.	PASS	END=52574761;ChrB=ch09;StartB=64359430;EndB=64359430;Parent=TRANS384;VarType=ShV;DupType=.
ch09	52574788	SNP408049	A	G	.	PASS	END=52574788;ChrB=ch09;StartB=64359457;EndB=64359457;Parent=TRANS384;VarType=ShV;DupType=.
ch09	52574814	SNP408050	T	A	.	PASS	END=52574814;ChrB=ch09;StartB=64359483;EndB=64359483;Parent=TRANS384;VarType=ShV;DupType=.
ch09	52574824	SNP408051	A	T	.	PASS	END=52574824;ChrB=ch09;StartB=64359493;EndB=64359493;Parent=TRANS384;VarType=ShV;DupType=.
ch09	52574916	SNP408052	T	C	.	PASS	END=52574916;ChrB=ch09;StartB=64359585;EndB=64359585;Parent=TRANS384;VarType=ShV;DupType=.
ch09	52574920	SNP408053	G	A	.	PASS	END=52574920;ChrB=ch09;StartB=64359589;EndB=64359589;Parent=TRANS384;VarType=ShV;DupType=.
ch09	52574936	SNP408054	T	C	.	PASS	END=52574936;ChrB=ch09;StartB=64359605;EndB=64359605;Parent=TRANS384;VarType=ShV;DupType=.
ch09	52574945	SNP408055	G	C	.	PASS	END=52574945;ChrB=ch09;StartB=64359614;EndB=64359614;Parent=TRANS384;VarType=ShV;DupType=.
ch09	52574978	SNP408056	T	C	.	PASS	END=52574978;ChrB=ch09;StartB=64359647;EndB=64359647;Parent=TRANS384;VarType=ShV;DupType=.
ch09	52575002	DEL408057	CTTTTG	C	.	PASS	END=52575007;ChrB=ch09;StartB=64359671;EndB=64359671;Parent=TRANS384;VarType=ShV;DupType=.
ch09	52575029	SNP408058	C	T	.	PASS	END=52575029;ChrB=ch09;StartB=64359693;EndB=64359693;Parent=TRANS384;VarType=ShV;DupType=.
ch09	52575054	SNP408059	G	C	.	PASS	END=52575054;ChrB=ch09;StartB=64359718;EndB=64359718;Parent=TRANS384;VarType=ShV;DupType=.
ch09	52575057	DEL408060	CA	C	.	PASS	END=52575058;ChrB=ch09;StartB=64359721;EndB=64359721;Parent=TRANS384;VarType=ShV;DupType=.
ch09	52575115	SNP408061	G	A	.	PASS	END=52575115;ChrB=ch09;StartB=64359778;EndB=64359778;Parent=TRANS384;VarType=ShV;DupType=.
ch09	52575133	DEL408062	TA	T	.	PASS	END=52575134;ChrB=ch09;StartB=64359796;EndB=64359796;Parent=TRANS384;VarType=ShV;DupType=.
ch09	52575165	SNP408063	C	A	.	PASS	END=52575165;ChrB=ch09;StartB=64359827;EndB=64359827;Parent=TRANS384;VarType=ShV;DupType=.
ch09	52575181	SNP408064	C	A	.	PASS	END=52575181;ChrB=ch09;StartB=64359843;EndB=64359843;Parent=TRANS384;VarType=ShV;DupType=.
ch09	52575187	SNP408065	T	G	.	PASS	END=52575187;ChrB=ch09;StartB=64359849;EndB=64359849;Parent=TRANS384;VarType=ShV;DupType=.
ch09	52575202	SNP408066	A	G	.	PASS	END=52575202;ChrB=ch09;StartB=64359864;EndB=64359864;Parent=TRANS384;VarType=ShV;DupType=.
ch09	52575218	SNP408067	A	G	.	PASS	END=52575218;ChrB=ch09;StartB=64359880;EndB=64359880;Parent=TRANS384;VarType=ShV;DupType=.
ch09	52575274	SNP408068	G	A	.	PASS	END=52575274;ChrB=ch09;StartB=64359936;EndB=64359936;Parent=TRANS384;VarType=ShV;DupType=.
ch09	52575313	SNP408069	T	A	.	PASS	END=52575313;ChrB=ch09;StartB=64359975;EndB=64359975;Parent=TRANS384;VarType=ShV;DupType=.
ch09	52575328	SNP408070	C	T	.	PASS	END=52575328;ChrB=ch09;StartB=64359990;EndB=64359990;Parent=TRANS384;VarType=ShV;DupType=.
ch09	52575359	SNP408071	G	C	.	PASS	END=52575359;ChrB=ch09;StartB=64360021;EndB=64360021;Parent=TRANS384;VarType=ShV;DupType=.
ch09	52575369	SNP408072	C	T	.	PASS	END=52575369;ChrB=ch09;StartB=64360031;EndB=64360031;Parent=TRANS384;VarType=ShV;DupType=.
ch09	52575394	SNP408073	G	C	.	PASS	END=52575394;ChrB=ch09;StartB=64360056;EndB=64360056;Parent=TRANS384;VarType=ShV;DupType=.
ch09	52575410	SNP408074	G	T	.	PASS	END=52575410;ChrB=ch09;StartB=64360072;EndB=64360072;Parent=TRANS384;VarType=ShV;DupType=.
ch09	52575420	SNP408075	G	A	.	PASS	END=52575420;ChrB=ch09;StartB=64360082;EndB=64360082;Parent=TRANS384;VarType=ShV;DupType=.
ch09	52575447	SNP408076	G	A	.	PASS	END=52575447;ChrB=ch09;StartB=64360109;EndB=64360109;Parent=TRANS384;VarType=ShV;DupType=.
ch09	52575484	SNP408077	A	T	.	PASS	END=52575484;ChrB=ch09;StartB=64360146;EndB=64360146;Parent=TRANS384;VarType=ShV;DupType=.
ch09	52575511	SNP408078	A	G	.	PASS	END=52575511;ChrB=ch09;StartB=64360173;EndB=64360173;Parent=TRANS384;VarType=ShV;DupType=.
ch09	52575517	SNP408079	T	G	.	PASS	END=52575517;ChrB=ch09;StartB=64360179;EndB=64360179;Parent=TRANS384;VarType=ShV;DupType=.
ch09	52575527	SNP408080	A	C	.	PASS	END=52575527;ChrB=ch09;StartB=64360189;EndB=64360189;Parent=TRANS384;VarType=ShV;DupType=.
ch09	52575547	SNP408081	T	G	.	PASS	END=52575547;ChrB=ch09;StartB=64360209;EndB=64360209;Parent=TRANS384;VarType=ShV;DupType=.
ch09	52575555	SNP408082	A	G	.	PASS	END=52575555;ChrB=ch09;StartB=64360217;EndB=64360217;Parent=TRANS384;VarType=ShV;DupType=.
ch09	52575619	SNP408083	G	A	.	PASS	END=52575619;ChrB=ch09;StartB=64360281;EndB=64360281;Parent=TRANS384;VarType=ShV;DupType=.
ch09	52575676	SNP408084	C	T	.	PASS	END=52575676;ChrB=ch09;StartB=64360338;EndB=64360338;Parent=TRANS384;VarType=ShV;DupType=.
ch09	52575685	SNP408085	C	A	.	PASS	END=52575685;ChrB=ch09;StartB=64360347;EndB=64360347;Parent=TRANS384;VarType=ShV;DupType=.
ch09	52575698	SNP408086	C	T	.	PASS	END=52575698;ChrB=ch09;StartB=64360360;EndB=64360360;Parent=TRANS384;VarType=ShV;DupType=.
ch09	52575720	SNP408087	A	G	.	PASS	END=52575720;ChrB=ch09;StartB=64360382;EndB=64360382;Parent=TRANS384;VarType=ShV;DupType=.
ch09	52575723	SNP408088	T	C	.	PASS	END=52575723;ChrB=ch09;StartB=64360385;EndB=64360385;Parent=TRANS384;VarType=ShV;DupType=.
ch09	52575759	SNP408089	T	A	.	PASS	END=52575759;ChrB=ch09;StartB=64360421;EndB=64360421;Parent=TRANS384;VarType=ShV;DupType=.
ch09	52575760	SNP408090	A	T	.	PASS	END=52575760;ChrB=ch09;StartB=64360422;EndB=64360422;Parent=TRANS384;VarType=ShV;DupType=.
ch09	52575766	SNP408091	T	C	.	PASS	END=52575766;ChrB=ch09;StartB=64360428;EndB=64360428;Parent=TRANS384;VarType=ShV;DupType=.
ch09	52575821	INS408092	T	TTA	.	PASS	END=52575821;ChrB=ch09;StartB=64360483;EndB=64360485;Parent=TRANS384;VarType=ShV;DupType=.
ch09	52575873	DEL408093	AT	A	.	PASS	END=52575874;ChrB=ch09;StartB=64360537;EndB=64360537;Parent=TRANS384;VarType=ShV;DupType=.
ch09	52575880	SNP408094	T	C	.	PASS	END=52575880;ChrB=ch09;StartB=64360543;EndB=64360543;Parent=TRANS384;VarType=ShV;DupType=.
ch09	52575921	SNP408095	C	T	.	PASS	END=52575921;ChrB=ch09;StartB=64360584;EndB=64360584;Parent=TRANS384;VarType=ShV;DupType=.
ch09	52575932	SNP408096	C	T	.	PASS	END=52575932;ChrB=ch09;StartB=64360595;EndB=64360595;Parent=TRANS384;VarType=ShV;DupType=.
ch09	52575950	SNP408097	T	C	.	PASS	END=52575950;ChrB=ch09;StartB=64360613;EndB=64360613;Parent=TRANS384;VarType=ShV;DupType=.
ch09	52575977	SNP408098	T	A	.	PASS	END=52575977;ChrB=ch09;StartB=64360640;EndB=64360640;Parent=TRANS384;VarType=ShV;DupType=.
ch09	52575980	SNP408099	C	A	.	PASS	END=52575980;ChrB=ch09;StartB=64360643;EndB=64360643;Parent=TRANS384;VarType=ShV;DupType=.
ch09	52575988	SNP408100	A	G	.	PASS	END=52575988;ChrB=ch09;StartB=64360651;EndB=64360651;Parent=TRANS384;VarType=ShV;DupType=.
ch09	52575992	SNP408101	C	G	.	PASS	END=52575992;ChrB=ch09;StartB=64360655;EndB=64360655;Parent=TRANS384;VarType=ShV;DupType=.
ch09	52576016	SNP408102	A	T	.	PASS	END=52576016;ChrB=ch09;StartB=64360679;EndB=64360679;Parent=TRANS384;VarType=ShV;DupType=.
ch09	52576025	SNP408103	G	A	.	PASS	END=52576025;ChrB=ch09;StartB=64360688;EndB=64360688;Parent=TRANS384;VarType=ShV;DupType=.
ch09	52576062	SNP408104	C	A	.	PASS	END=52576062;ChrB=ch09;StartB=64360725;EndB=64360725;Parent=TRANS384;VarType=ShV;DupType=.
ch09	52576077	SNP408105	T	C	.	PASS	END=52576077;ChrB=ch09;StartB=64360740;EndB=64360740;Parent=TRANS384;VarType=ShV;DupType=.
ch09	52576084	SNP408106	G	T	.	PASS	END=52576084;ChrB=ch09;StartB=64360747;EndB=64360747;Parent=TRANS384;VarType=ShV;DupType=.
ch09	52576086	SNP408107	G	A	.	PASS	END=52576086;ChrB=ch09;StartB=64360749;EndB=64360749;Parent=TRANS384;VarType=ShV;DupType=.
ch09	52576099	SNP408108	C	T	.	PASS	END=52576099;ChrB=ch09;StartB=64360762;EndB=64360762;Parent=TRANS384;VarType=ShV;DupType=.
ch09	52576121	SNP408109	G	C	.	PASS	END=52576121;ChrB=ch09;StartB=64360784;EndB=64360784;Parent=TRANS384;VarType=ShV;DupType=.
ch09	52576160	DEL408110	AG	A	.	PASS	END=52576161;ChrB=ch09;StartB=64360823;EndB=64360823;Parent=TRANS384;VarType=ShV;DupType=.
ch09	52576165	SNP408111	C	T	.	PASS	END=52576165;ChrB=ch09;StartB=64360827;EndB=64360827;Parent=TRANS384;VarType=ShV;DupType=.
ch09	52576168	SNP408112	A	T	.	PASS	END=52576168;ChrB=ch09;StartB=64360830;EndB=64360830;Parent=TRANS384;VarType=ShV;DupType=.
ch09	52576171	SNP408113	T	G	.	PASS	END=52576171;ChrB=ch09;StartB=64360833;EndB=64360833;Parent=TRANS384;VarType=ShV;DupType=.
ch09	52576197	SNP408114	G	T	.	PASS	END=52576197;ChrB=ch09;StartB=64360859;EndB=64360859;Parent=TRANS384;VarType=ShV;DupType=.
ch09	52576257	SNP408115	T	C	.	PASS	END=52576257;ChrB=ch09;StartB=64360919;EndB=64360919;Parent=TRANS384;VarType=ShV;DupType=.
ch09	52576275	SNP408116	C	T	.	PASS	END=52576275;ChrB=ch09;StartB=64360937;EndB=64360937;Parent=TRANS384;VarType=ShV;DupType=.
ch09	52576280	SNP408117	T	C	.	PASS	END=52576280;ChrB=ch09;StartB=64360942;EndB=64360942;Parent=TRANS384;VarType=ShV;DupType=.
ch09	52576287	SNP408118	T	C	.	PASS	END=52576287;ChrB=ch09;StartB=64360949;EndB=64360949;Parent=TRANS384;VarType=ShV;DupType=.
ch09	52576304	SNP408119	G	T	.	PASS	END=52576304;ChrB=ch09;StartB=64360966;EndB=64360966;Parent=TRANS384;VarType=ShV;DupType=.
ch09	52576305	SNP408120	T	A	.	PASS	END=52576305;ChrB=ch09;StartB=64360967;EndB=64360967;Parent=TRANS384;VarType=ShV;DupType=.
ch09	52576311	SNP408121	G	A	.	PASS	END=52576311;ChrB=ch09;StartB=64360973;EndB=64360973;Parent=TRANS384;VarType=ShV;DupType=.
ch09	52576317	SNP408122	C	A	.	PASS	END=52576317;ChrB=ch09;StartB=64360979;EndB=64360979;Parent=TRANS384;VarType=ShV;DupType=.
ch09	52576318	SNP408123	C	A	.	PASS	END=52576318;ChrB=ch09;StartB=64360980;EndB=64360980;Parent=TRANS384;VarType=ShV;DupType=.
ch09	52576326	SNP408124	A	T	.	PASS	END=52576326;ChrB=ch09;StartB=64360988;EndB=64360988;Parent=TRANS384;VarType=ShV;DupType=.
ch09	52576346	SNP408125	T	C	.	PASS	END=52576346;ChrB=ch09;StartB=64361008;EndB=64361008;Parent=TRANS384;VarType=ShV;DupType=.
ch09	52576385	SNP408126	C	T	.	PASS	END=52576385;ChrB=ch09;StartB=64361047;EndB=64361047;Parent=TRANS384;VarType=ShV;DupType=.
ch09	52576445	SNP408127	A	G	.	PASS	END=52576445;ChrB=ch09;StartB=64361107;EndB=64361107;Parent=TRANS384;VarType=ShV;DupType=.
ch09	52576460	SNP408128	C	A	.	PASS	END=52576460;ChrB=ch09;StartB=64361122;EndB=64361122;Parent=TRANS384;VarType=ShV;DupType=.
ch09	52576511	SNP408129	C	T	.	PASS	END=52576511;ChrB=ch09;StartB=64361173;EndB=64361173;Parent=TRANS384;VarType=ShV;DupType=.
ch09	52576567	SNP408130	C	A	.	PASS	END=52576567;ChrB=ch09;StartB=64361229;EndB=64361229;Parent=TRANS384;VarType=ShV;DupType=.
ch09	52576587	SNP408131	A	C	.	PASS	END=52576587;ChrB=ch09;StartB=64361249;EndB=64361249;Parent=TRANS384;VarType=ShV;DupType=.
ch09	52576603	SNP408132	C	T	.	PASS	END=52576603;ChrB=ch09;StartB=64361265;EndB=64361265;Parent=TRANS384;VarType=ShV;DupType=.
ch09	52576640	SNP408133	T	A	.	PASS	END=52576640;ChrB=ch09;StartB=64361302;EndB=64361302;Parent=TRANS384;VarType=ShV;DupType=.
ch09	52576645	INS408134	T	TTAAACTAA	.	PASS	END=52576645;ChrB=ch09;StartB=64361307;EndB=64361315;Parent=TRANS384;VarType=ShV;DupType=.
ch09	52576650	SNP408135	G	A	.	PASS	END=52576650;ChrB=ch09;StartB=64361320;EndB=64361320;Parent=TRANS384;VarType=ShV;DupType=.
ch09	52576704	DEL408136	CT	C	.	PASS	END=52576705;ChrB=ch09;StartB=64361374;EndB=64361374;Parent=TRANS384;VarType=ShV;DupType=.
ch09	52576753	DEL408137	TA	T	.	PASS	END=52576754;ChrB=ch09;StartB=64361422;EndB=64361422;Parent=TRANS384;VarType=ShV;DupType=.
ch09	52576763	SNP408138	A	T	.	PASS	END=52576763;ChrB=ch09;StartB=64361431;EndB=64361431;Parent=TRANS384;VarType=ShV;DupType=.
ch09	52576771	SNP408139	T	A	.	PASS	END=52576771;ChrB=ch09;StartB=64361439;EndB=64361439;Parent=TRANS384;VarType=ShV;DupType=.
ch09	52576780	INS408140	A	AC	.	PASS	END=52576780;ChrB=ch09;StartB=64361448;EndB=64361449;Parent=TRANS384;VarType=ShV;DupType=.
ch09	52576787	SNP408141	T	G	.	PASS	END=52576787;ChrB=ch09;StartB=64361456;EndB=64361456;Parent=TRANS384;VarType=ShV;DupType=.
ch09	52576825	SNP408142	T	C	.	PASS	END=52576825;ChrB=ch09;StartB=64361494;EndB=64361494;Parent=TRANS384;VarType=ShV;DupType=.
ch09	52576826	SNP408143	T	G	.	PASS	END=52576826;ChrB=ch09;StartB=64361495;EndB=64361495;Parent=TRANS384;VarType=ShV;DupType=.
ch09	52576835	SNP408144	A	G	.	PASS	END=52576835;ChrB=ch09;StartB=64361504;EndB=64361504;Parent=TRANS384;VarType=ShV;DupType=.
ch09	52576843	SNP408145	T	C	.	PASS	END=52576843;ChrB=ch09;StartB=64361512;EndB=64361512;Parent=TRANS384;VarType=ShV;DupType=.
ch09	52576881	SNP408146	C	G	.	PASS	END=52576881;ChrB=ch09;StartB=64361550;EndB=64361550;Parent=TRANS384;VarType=ShV;DupType=.
ch09	52576898	SNP408147	T	C	.	PASS	END=52576898;ChrB=ch09;StartB=64361567;EndB=64361567;Parent=TRANS384;VarType=ShV;DupType=.
ch09	52576899	SNP408148	A	T	.	PASS	END=52576899;ChrB=ch09;StartB=64361568;EndB=64361568;Parent=TRANS384;VarType=ShV;DupType=.
ch09	52576900	SNP408149	A	T	.	PASS	END=52576900;ChrB=ch09;StartB=64361569;EndB=64361569;Parent=TRANS384;VarType=ShV;DupType=.
ch09	52576932	SNP408150	T	A	.	PASS	END=52576932;ChrB=ch09;StartB=64361601;EndB=64361601;Parent=TRANS384;VarType=ShV;DupType=.
ch09	52576937	SNP408151	C	A	.	PASS	END=52576937;ChrB=ch09;StartB=64361606;EndB=64361606;Parent=TRANS384;VarType=ShV;DupType=.
ch09	52576951	SNP408152	T	G	.	PASS	END=52576951;ChrB=ch09;StartB=64361620;EndB=64361620;Parent=TRANS384;VarType=ShV;DupType=.
ch09	52576963	SNP408153	A	T	.	PASS	END=52576963;ChrB=ch09;StartB=64361632;EndB=64361632;Parent=TRANS384;VarType=ShV;DupType=.
ch09	52576984	SNP408154	A	T	.	PASS	END=52576984;ChrB=ch09;StartB=64361653;EndB=64361653;Parent=TRANS384;VarType=ShV;DupType=.
ch09	52577007	SNP408155	T	A	.	PASS	END=52577007;ChrB=ch09;StartB=64361676;EndB=64361676;Parent=TRANS384;VarType=ShV;DupType=.
ch09	52577016	INS408156	A	AT	.	PASS	END=52577016;ChrB=ch09;StartB=64361685;EndB=64361686;Parent=TRANS384;VarType=ShV;DupType=.
ch09	52577039	SNP408157	T	A	.	PASS	END=52577039;ChrB=ch09;StartB=64361709;EndB=64361709;Parent=TRANS384;VarType=ShV;DupType=.
ch09	52577049	SNP408158	C	T	.	PASS	END=52577049;ChrB=ch09;StartB=64361719;EndB=64361719;Parent=TRANS384;VarType=ShV;DupType=.
ch09	52577050	SNP408159	G	T	.	PASS	END=52577050;ChrB=ch09;StartB=64361720;EndB=64361720;Parent=TRANS384;VarType=ShV;DupType=.
ch09	52577052	SNP408160	A	T	.	PASS	END=52577052;ChrB=ch09;StartB=64361722;EndB=64361722;Parent=TRANS384;VarType=ShV;DupType=.
ch09	52577071	SNP408161	T	C	.	PASS	END=52577071;ChrB=ch09;StartB=64361741;EndB=64361741;Parent=TRANS384;VarType=ShV;DupType=.
ch09	52577096	SNP408162	G	T	.	PASS	END=52577096;ChrB=ch09;StartB=64361766;EndB=64361766;Parent=TRANS384;VarType=ShV;DupType=.
ch09	52577112	SNP408163	C	T	.	PASS	END=52577112;ChrB=ch09;StartB=64361782;EndB=64361782;Parent=TRANS384;VarType=ShV;DupType=.
ch09	52577114	SNP408164	G	T	.	PASS	END=52577114;ChrB=ch09;StartB=64361784;EndB=64361784;Parent=TRANS384;VarType=ShV;DupType=.
ch09	52577145	SNP408165	T	A	.	PASS	END=52577145;ChrB=ch09;StartB=64361815;EndB=64361815;Parent=TRANS384;VarType=ShV;DupType=.
ch09	52577147	SNP408166	G	A	.	PASS	END=52577147;ChrB=ch09;StartB=64361817;EndB=64361817;Parent=TRANS384;VarType=ShV;DupType=.
ch09	52577156	SNP408167	G	C	.	PASS	END=52577156;ChrB=ch09;StartB=64361826;EndB=64361826;Parent=TRANS384;VarType=ShV;DupType=.
ch09	52577174	SNP408168	T	G	.	PASS	END=52577174;ChrB=ch09;StartB=64361844;EndB=64361844;Parent=TRANS384;VarType=ShV;DupType=.
ch09	52577198	SNP408169	T	G	.	PASS	END=52577198;ChrB=ch09;StartB=64361868;EndB=64361868;Parent=TRANS384;VarType=ShV;DupType=.
ch09	52577266	SNP408170	G	T	.	PASS	END=52577266;ChrB=ch09;StartB=64361936;EndB=64361936;Parent=TRANS384;VarType=ShV;DupType=.
ch09	52577273	SNP408171	G	A	.	PASS	END=52577273;ChrB=ch09;StartB=64361943;EndB=64361943;Parent=TRANS384;VarType=ShV;DupType=.
ch09	52577308	SNP408172	G	C	.	PASS	END=52577308;ChrB=ch09;StartB=64361978;EndB=64361978;Parent=TRANS384;VarType=ShV;DupType=.
ch09	52577383	SNP408173	T	C	.	PASS	END=52577383;ChrB=ch09;StartB=64362053;EndB=64362053;Parent=TRANS384;VarType=ShV;DupType=.
ch09	52577456	SNP408174	C	G	.	PASS	END=52577456;ChrB=ch09;StartB=64362126;EndB=64362126;Parent=TRANS384;VarType=ShV;DupType=.
ch09	52577468	SNP408175	T	A	.	PASS	END=52577468;ChrB=ch09;StartB=64362138;EndB=64362138;Parent=TRANS384;VarType=ShV;DupType=.
ch09	52577470	SNP408176	T	G	.	PASS	END=52577470;ChrB=ch09;StartB=64362140;EndB=64362140;Parent=TRANS384;VarType=ShV;DupType=.
ch09	52577507	DEL408177	TA	T	.	PASS	END=52577508;ChrB=ch09;StartB=64362177;EndB=64362177;Parent=TRANS384;VarType=ShV;DupType=.
ch09	52577513	SNP408178	C	G	.	PASS	END=52577513;ChrB=ch09;StartB=64362182;EndB=64362182;Parent=TRANS384;VarType=ShV;DupType=.
ch09	52577531	SNP408179	T	A	.	PASS	END=52577531;ChrB=ch09;StartB=64362200;EndB=64362200;Parent=TRANS384;VarType=ShV;DupType=.
ch09	52577564	SNP408180	G	T	.	PASS	END=52577564;ChrB=ch09;StartB=64362233;EndB=64362233;Parent=TRANS384;VarType=ShV;DupType=.
ch09	52577614	SNP408181	A	G	.	PASS	END=52577614;ChrB=ch09;StartB=64362283;EndB=64362283;Parent=TRANS384;VarType=ShV;DupType=.
ch09	52577634	SNP408182	C	A	.	PASS	END=52577634;ChrB=ch09;StartB=64362303;EndB=64362303;Parent=TRANS384;VarType=ShV;DupType=.
ch09	52577659	SNP408183	A	G	.	PASS	END=52577659;ChrB=ch09;StartB=64362328;EndB=64362328;Parent=TRANS384;VarType=ShV;DupType=.
ch09	52577662	SNP408184	T	C	.	PASS	END=52577662;ChrB=ch09;StartB=64362331;EndB=64362331;Parent=TRANS384;VarType=ShV;DupType=.
ch09	52577666	SNP408185	T	A	.	PASS	END=52577666;ChrB=ch09;StartB=64362335;EndB=64362335;Parent=TRANS384;VarType=ShV;DupType=.
ch09	52577675	SNP408186	C	A	.	PASS	END=52577675;ChrB=ch09;StartB=64362344;EndB=64362344;Parent=TRANS384;VarType=ShV;DupType=.
ch09	52577687	SNP408187	G	A	.	PASS	END=52577687;ChrB=ch09;StartB=64362356;EndB=64362356;Parent=TRANS384;VarType=ShV;DupType=.
ch09	52577701	SNP408188	T	C	.	PASS	END=52577701;ChrB=ch09;StartB=64362370;EndB=64362370;Parent=TRANS384;VarType=ShV;DupType=.
ch09	52577710	SNP408189	C	T	.	PASS	END=52577710;ChrB=ch09;StartB=64362379;EndB=64362379;Parent=TRANS384;VarType=ShV;DupType=.
ch09	52577783	SNP408190	A	G	.	PASS	END=52577783;ChrB=ch09;StartB=64362452;EndB=64362452;Parent=TRANS384;VarType=ShV;DupType=.
ch09	52577786	SNP408191	G	A	.	PASS	END=52577786;ChrB=ch09;StartB=64362455;EndB=64362455;Parent=TRANS384;VarType=ShV;DupType=.
ch09	52577841	SNP408192	G	T	.	PASS	END=52577841;ChrB=ch09;StartB=64362510;EndB=64362510;Parent=TRANS384;VarType=ShV;DupType=.
ch09	52577879	SNP408193	A	T	.	PASS	END=52577879;ChrB=ch09;StartB=64362548;EndB=64362548;Parent=TRANS384;VarType=ShV;DupType=.
ch09	52577892	SNP408194	T	C	.	PASS	END=52577892;ChrB=ch09;StartB=64362561;EndB=64362561;Parent=TRANS384;VarType=ShV;DupType=.
ch09	52577895	SNP408195	T	C	.	PASS	END=52577895;ChrB=ch09;StartB=64362564;EndB=64362564;Parent=TRANS384;VarType=ShV;DupType=.
ch09	52577901	SNP408196	C	A	.	PASS	END=52577901;ChrB=ch09;StartB=64362570;EndB=64362570;Parent=TRANS384;VarType=ShV;DupType=.
ch09	52577906	SNP408197	A	T	.	PASS	END=52577906;ChrB=ch09;StartB=64362575;EndB=64362575;Parent=TRANS384;VarType=ShV;DupType=.
ch09	52577923	SNP408198	T	G	.	PASS	END=52577923;ChrB=ch09;StartB=64362592;EndB=64362592;Parent=TRANS384;VarType=ShV;DupType=.
ch09	52577951	SNP408199	G	A	.	PASS	END=52577951;ChrB=ch09;StartB=64362620;EndB=64362620;Parent=TRANS384;VarType=ShV;DupType=.
ch09	52577963	SNP408200	T	A	.	PASS	END=52577963;ChrB=ch09;StartB=64362632;EndB=64362632;Parent=TRANS384;VarType=ShV;DupType=.
ch09	52577971	SNP408201	C	A	.	PASS	END=52577971;ChrB=ch09;StartB=64362640;EndB=64362640;Parent=TRANS384;VarType=ShV;DupType=.
ch09	52577976	SNP408202	T	A	.	PASS	END=52577976;ChrB=ch09;StartB=64362645;EndB=64362645;Parent=TRANS384;VarType=ShV;DupType=.
ch09	52577988	SNP408203	C	T	.	PASS	END=52577988;ChrB=ch09;StartB=64362657;EndB=64362657;Parent=TRANS384;VarType=ShV;DupType=.
ch09	52577995	SNP408204	T	A	.	PASS	END=52577995;ChrB=ch09;StartB=64362664;EndB=64362664;Parent=TRANS384;VarType=ShV;DupType=.
ch09	52578008	SNP408205	G	T	.	PASS	END=52578008;ChrB=ch09;StartB=64362677;EndB=64362677;Parent=TRANS384;VarType=ShV;DupType=.
ch09	52578023	SNP408206	T	C	.	PASS	END=52578023;ChrB=ch09;StartB=64362692;EndB=64362692;Parent=TRANS384;VarType=ShV;DupType=.
ch09	52578031	SNP408207	G	C	.	PASS	END=52578031;ChrB=ch09;StartB=64362700;EndB=64362700;Parent=TRANS384;VarType=ShV;DupType=.
ch09	52578054	INS408208	T	TTTA	.	PASS	END=52578054;ChrB=ch09;StartB=64362723;EndB=64362726;Parent=TRANS384;VarType=ShV;DupType=.
ch09	52578080	SNP408209	A	G	.	PASS	END=52578080;ChrB=ch09;StartB=64362752;EndB=64362752;Parent=TRANS384;VarType=ShV;DupType=.
ch09	52578088	SNP408210	G	A	.	PASS	END=52578088;ChrB=ch09;StartB=64362760;EndB=64362760;Parent=TRANS384;VarType=ShV;DupType=.
ch09	52578097	SNP408211	C	A	.	PASS	END=52578097;ChrB=ch09;StartB=64362769;EndB=64362769;Parent=TRANS384;VarType=ShV;DupType=.
ch09	52578136	SNP408212	T	A	.	PASS	END=52578136;ChrB=ch09;StartB=64362808;EndB=64362808;Parent=TRANS384;VarType=ShV;DupType=.
ch09	52578182	SNP408213	A	G	.	PASS	END=52578182;ChrB=ch09;StartB=64362854;EndB=64362854;Parent=TRANS384;VarType=ShV;DupType=.
ch09	52578228	SNP408214	A	G	.	PASS	END=52578228;ChrB=ch09;StartB=64362900;EndB=64362900;Parent=TRANS384;VarType=ShV;DupType=.
ch09	52578262	SNP408215	T	C	.	PASS	END=52578262;ChrB=ch09;StartB=64362934;EndB=64362934;Parent=TRANS384;VarType=ShV;DupType=.
ch09	52578266	INS408216	A	AT	.	PASS	END=52578266;ChrB=ch09;StartB=64362938;EndB=64362939;Parent=TRANS384;VarType=ShV;DupType=.
ch09	52578271	SNP408217	C	T	.	PASS	END=52578271;ChrB=ch09;StartB=64362944;EndB=64362944;Parent=TRANS384;VarType=ShV;DupType=.
ch09	52578274	SNP408218	C	G	.	PASS	END=52578274;ChrB=ch09;StartB=64362947;EndB=64362947;Parent=TRANS384;VarType=ShV;DupType=.
ch09	52578284	SNP408219	T	A	.	PASS	END=52578284;ChrB=ch09;StartB=64362957;EndB=64362957;Parent=TRANS384;VarType=ShV;DupType=.
ch09	52578330	SNP408220	C	A	.	PASS	END=52578330;ChrB=ch09;StartB=64363003;EndB=64363003;Parent=TRANS384;VarType=ShV;DupType=.
ch09	52578347	SNP408221	A	G	.	PASS	END=52578347;ChrB=ch09;StartB=64363020;EndB=64363020;Parent=TRANS384;VarType=ShV;DupType=.
ch09	52578351	SNP408222	G	A	.	PASS	END=52578351;ChrB=ch09;StartB=64363024;EndB=64363024;Parent=TRANS384;VarType=ShV;DupType=.
ch09	52578402	SNP408223	T	A	.	PASS	END=52578402;ChrB=ch09;StartB=64363075;EndB=64363075;Parent=TRANS384;VarType=ShV;DupType=.
ch09	52578412	SNP408224	G	T	.	PASS	END=52578412;ChrB=ch09;StartB=64363085;EndB=64363085;Parent=TRANS384;VarType=ShV;DupType=.
ch09	52578414	DEL408225	GT	G	.	PASS	END=52578415;ChrB=ch09;StartB=64363087;EndB=64363087;Parent=TRANS384;VarType=ShV;DupType=.
ch09	52578421	SNP408226	A	T	.	PASS	END=52578421;ChrB=ch09;StartB=64363093;EndB=64363093;Parent=TRANS384;VarType=ShV;DupType=.
ch09	52578440	DEL408227	CA	C	.	PASS	END=52578441;ChrB=ch09;StartB=64363112;EndB=64363112;Parent=TRANS384;VarType=ShV;DupType=.
ch09	52578462	SNP408228	C	G	.	PASS	END=52578462;ChrB=ch09;StartB=64363133;EndB=64363133;Parent=TRANS384;VarType=ShV;DupType=.
ch09	52578488	DEL408229	TG	T	.	PASS	END=52578489;ChrB=ch09;StartB=64363159;EndB=64363159;Parent=TRANS384;VarType=ShV;DupType=.
ch09	52578490	SNP408230	G	C	.	PASS	END=52578490;ChrB=ch09;StartB=64363160;EndB=64363160;Parent=TRANS384;VarType=ShV;DupType=.
ch09	52578500	SNP408231	A	T	.	PASS	END=52578500;ChrB=ch09;StartB=64363170;EndB=64363170;Parent=TRANS384;VarType=ShV;DupType=.
ch09	52578515	SNP408232	A	T	.	PASS	END=52578515;ChrB=ch09;StartB=64363185;EndB=64363185;Parent=TRANS384;VarType=ShV;DupType=.
ch09	52578596	SNP408233	G	T	.	PASS	END=52578596;ChrB=ch09;StartB=64363266;EndB=64363266;Parent=TRANS384;VarType=ShV;DupType=.
ch09	52578597	SNP408234	C	T	.	PASS	END=52578597;ChrB=ch09;StartB=64363267;EndB=64363267;Parent=TRANS384;VarType=ShV;DupType=.
ch09	52578598	SNP408235	T	C	.	PASS	END=52578598;ChrB=ch09;StartB=64363268;EndB=64363268;Parent=TRANS384;VarType=ShV;DupType=.
ch09	52578599	SNP408236	C	T	.	PASS	END=52578599;ChrB=ch09;StartB=64363269;EndB=64363269;Parent=TRANS384;VarType=ShV;DupType=.
ch09	52578601	SNP408237	T	C	.	PASS	END=52578601;ChrB=ch09;StartB=64363271;EndB=64363271;Parent=TRANS384;VarType=ShV;DupType=.
ch09	52578614	SNP408238	A	G	.	PASS	END=52578614;ChrB=ch09;StartB=64363284;EndB=64363284;Parent=TRANS384;VarType=ShV;DupType=.
ch09	52578653	SNP408239	C	G	.	PASS	END=52578653;ChrB=ch09;StartB=64363323;EndB=64363323;Parent=TRANS384;VarType=ShV;DupType=.
ch09	52578659	SNP408240	A	C	.	PASS	END=52578659;ChrB=ch09;StartB=64363329;EndB=64363329;Parent=TRANS384;VarType=ShV;DupType=.
ch09	52578673	SNP408241	A	C	.	PASS	END=52578673;ChrB=ch09;StartB=64363343;EndB=64363343;Parent=TRANS384;VarType=ShV;DupType=.
ch09	52578697	SNP408242	G	A	.	PASS	END=52578697;ChrB=ch09;StartB=64363367;EndB=64363367;Parent=TRANS384;VarType=ShV;DupType=.
ch09	52578745	HDR1770	N	<HDR>	.	PASS	END=52580146;ChrB=ch09;StartB=64363415;EndB=64365034;Parent=TRANS384;VarType=ShV;DupType=.
ch09	52580147	TRANSAL2260	N	<TRANSAL>	.	PASS	END=52582582;ChrB=ch09;StartB=64365035;EndB=64367498;Parent=TRANS384;VarType=.;DupType=.
ch09	52580182	SNP408243	C	T	.	PASS	END=52580182;ChrB=ch09;StartB=64365070;EndB=64365070;Parent=TRANS384;VarType=ShV;DupType=.
ch09	52580202	SNP408244	C	T	.	PASS	END=52580202;ChrB=ch09;StartB=64365090;EndB=64365090;Parent=TRANS384;VarType=ShV;DupType=.
ch09	52580225	SNP408245	A	G	.	PASS	END=52580225;ChrB=ch09;StartB=64365113;EndB=64365113;Parent=TRANS384;VarType=ShV;DupType=.
ch09	52580241	SNP408246	T	G	.	PASS	END=52580241;ChrB=ch09;StartB=64365129;EndB=64365129;Parent=TRANS384;VarType=ShV;DupType=.
ch09	52580250	SNP408247	T	G	.	PASS	END=52580250;ChrB=ch09;StartB=64365138;EndB=64365138;Parent=TRANS384;VarType=ShV;DupType=.
ch09	52580256	SNP408248	T	A	.	PASS	END=52580256;ChrB=ch09;StartB=64365144;EndB=64365144;Parent=TRANS384;VarType=ShV;DupType=.
ch09	52580271	SNP408249	A	T	.	PASS	END=52580271;ChrB=ch09;StartB=64365159;EndB=64365159;Parent=TRANS384;VarType=ShV;DupType=.
ch09	52580312	SNP408250	G	A	.	PASS	END=52580312;ChrB=ch09;StartB=64365200;EndB=64365200;Parent=TRANS384;VarType=ShV;DupType=.
ch09	52580315	SNP408251	T	C	.	PASS	END=52580315;ChrB=ch09;StartB=64365203;EndB=64365203;Parent=TRANS384;VarType=ShV;DupType=.
ch09	52580319	SNP408252	A	G	.	PASS	END=52580319;ChrB=ch09;StartB=64365207;EndB=64365207;Parent=TRANS384;VarType=ShV;DupType=.
ch09	52580394	SNP408253	A	T	.	PASS	END=52580394;ChrB=ch09;StartB=64365282;EndB=64365282;Parent=TRANS384;VarType=ShV;DupType=.
ch09	52580404	SNP408254	C	G	.	PASS	END=52580404;ChrB=ch09;StartB=64365292;EndB=64365292;Parent=TRANS384;VarType=ShV;DupType=.
ch09	52580454	SNP408255	G	A	.	PASS	END=52580454;ChrB=ch09;StartB=64365342;EndB=64365342;Parent=TRANS384;VarType=ShV;DupType=.
ch09	52580455	SNP408256	G	A	.	PASS	END=52580455;ChrB=ch09;StartB=64365343;EndB=64365343;Parent=TRANS384;VarType=ShV;DupType=.
ch09	52580463	SNP408257	T	C	.	PASS	END=52580463;ChrB=ch09;StartB=64365351;EndB=64365351;Parent=TRANS384;VarType=ShV;DupType=.
ch09	52580469	SNP408258	T	C	.	PASS	END=52580469;ChrB=ch09;StartB=64365357;EndB=64365357;Parent=TRANS384;VarType=ShV;DupType=.
ch09	52580475	SNP408259	G	T	.	PASS	END=52580475;ChrB=ch09;StartB=64365363;EndB=64365363;Parent=TRANS384;VarType=ShV;DupType=.
ch09	52580486	SNP408260	A	C	.	PASS	END=52580486;ChrB=ch09;StartB=64365374;EndB=64365374;Parent=TRANS384;VarType=ShV;DupType=.
ch09	52580487	SNP408261	G	A	.	PASS	END=52580487;ChrB=ch09;StartB=64365375;EndB=64365375;Parent=TRANS384;VarType=ShV;DupType=.
ch09	52580538	SNP408262	T	G	.	PASS	END=52580538;ChrB=ch09;StartB=64365426;EndB=64365426;Parent=TRANS384;VarType=ShV;DupType=.
ch09	52580544	SNP408263	C	G	.	PASS	END=52580544;ChrB=ch09;StartB=64365432;EndB=64365432;Parent=TRANS384;VarType=ShV;DupType=.
ch09	52580550	SNP408264	T	A	.	PASS	END=52580550;ChrB=ch09;StartB=64365438;EndB=64365438;Parent=TRANS384;VarType=ShV;DupType=.
ch09	52580551	SNP408265	A	G	.	PASS	END=52580551;ChrB=ch09;StartB=64365439;EndB=64365439;Parent=TRANS384;VarType=ShV;DupType=.
ch09	52580567	SNP408266	C	A	.	PASS	END=52580567;ChrB=ch09;StartB=64365455;EndB=64365455;Parent=TRANS384;VarType=ShV;DupType=.
ch09	52580570	SNP408267	C	A	.	PASS	END=52580570;ChrB=ch09;StartB=64365458;EndB=64365458;Parent=TRANS384;VarType=ShV;DupType=.
ch09	52580574	SNP408268	A	C	.	PASS	END=52580574;ChrB=ch09;StartB=64365462;EndB=64365462;Parent=TRANS384;VarType=ShV;DupType=.
ch09	52580585	SNP408269	C	T	.	PASS	END=52580585;ChrB=ch09;StartB=64365473;EndB=64365473;Parent=TRANS384;VarType=ShV;DupType=.
ch09	52580587	SNP408270	G	A	.	PASS	END=52580587;ChrB=ch09;StartB=64365475;EndB=64365475;Parent=TRANS384;VarType=ShV;DupType=.
ch09	52580627	SNP408271	G	A	.	PASS	END=52580627;ChrB=ch09;StartB=64365515;EndB=64365515;Parent=TRANS384;VarType=ShV;DupType=.
ch09	52580642	SNP408272	A	C	.	PASS	END=52580642;ChrB=ch09;StartB=64365530;EndB=64365530;Parent=TRANS384;VarType=ShV;DupType=.
ch09	52580690	SNP408273	G	A	.	PASS	END=52580690;ChrB=ch09;StartB=64365578;EndB=64365578;Parent=TRANS384;VarType=ShV;DupType=.
ch09	52580703	SNP408274	A	G	.	PASS	END=52580703;ChrB=ch09;StartB=64365591;EndB=64365591;Parent=TRANS384;VarType=ShV;DupType=.
ch09	52580714	SNP408275	T	A	.	PASS	END=52580714;ChrB=ch09;StartB=64365602;EndB=64365602;Parent=TRANS384;VarType=ShV;DupType=.
ch09	52580761	SNP408276	C	T	.	PASS	END=52580761;ChrB=ch09;StartB=64365649;EndB=64365649;Parent=TRANS384;VarType=ShV;DupType=.
ch09	52580792	SNP408277	C	A	.	PASS	END=52580792;ChrB=ch09;StartB=64365680;EndB=64365680;Parent=TRANS384;VarType=ShV;DupType=.
ch09	52580795	SNP408278	T	G	.	PASS	END=52580795;ChrB=ch09;StartB=64365683;EndB=64365683;Parent=TRANS384;VarType=ShV;DupType=.
ch09	52580804	SNP408279	A	C	.	PASS	END=52580804;ChrB=ch09;StartB=64365692;EndB=64365692;Parent=TRANS384;VarType=ShV;DupType=.
ch09	52580813	SNP408280	G	C	.	PASS	END=52580813;ChrB=ch09;StartB=64365701;EndB=64365701;Parent=TRANS384;VarType=ShV;DupType=.
ch09	52580846	SNP408281	G	A	.	PASS	END=52580846;ChrB=ch09;StartB=64365734;EndB=64365734;Parent=TRANS384;VarType=ShV;DupType=.
ch09	52580847	SNP408282	C	T	.	PASS	END=52580847;ChrB=ch09;StartB=64365735;EndB=64365735;Parent=TRANS384;VarType=ShV;DupType=.
ch09	52580916	SNP408283	A	G	.	PASS	END=52580916;ChrB=ch09;StartB=64365804;EndB=64365804;Parent=TRANS384;VarType=ShV;DupType=.
ch09	52580929	SNP408284	T	G	.	PASS	END=52580929;ChrB=ch09;StartB=64365817;EndB=64365817;Parent=TRANS384;VarType=ShV;DupType=.
ch09	52580938	SNP408285	A	C	.	PASS	END=52580938;ChrB=ch09;StartB=64365826;EndB=64365826;Parent=TRANS384;VarType=ShV;DupType=.
ch09	52580984	SNP408286	G	A	.	PASS	END=52580984;ChrB=ch09;StartB=64365872;EndB=64365872;Parent=TRANS384;VarType=ShV;DupType=.
ch09	52581004	SNP408287	G	A	.	PASS	END=52581004;ChrB=ch09;StartB=64365892;EndB=64365892;Parent=TRANS384;VarType=ShV;DupType=.
ch09	52581042	SNP408288	T	C	.	PASS	END=52581042;ChrB=ch09;StartB=64365930;EndB=64365930;Parent=TRANS384;VarType=ShV;DupType=.
ch09	52581058	SNP408289	C	T	.	PASS	END=52581058;ChrB=ch09;StartB=64365946;EndB=64365946;Parent=TRANS384;VarType=ShV;DupType=.
ch09	52581122	SNP408290	G	C	.	PASS	END=52581122;ChrB=ch09;StartB=64366010;EndB=64366010;Parent=TRANS384;VarType=ShV;DupType=.
ch09	52581138	SNP408291	T	A	.	PASS	END=52581138;ChrB=ch09;StartB=64366026;EndB=64366026;Parent=TRANS384;VarType=ShV;DupType=.
ch09	52581139	SNP408292	G	A	.	PASS	END=52581139;ChrB=ch09;StartB=64366027;EndB=64366027;Parent=TRANS384;VarType=ShV;DupType=.
ch09	52581158	SNP408293	T	C	.	PASS	END=52581158;ChrB=ch09;StartB=64366046;EndB=64366046;Parent=TRANS384;VarType=ShV;DupType=.
ch09	52581192	SNP408294	T	C	.	PASS	END=52581192;ChrB=ch09;StartB=64366080;EndB=64366080;Parent=TRANS384;VarType=ShV;DupType=.
ch09	52581252	SNP408295	G	A	.	PASS	END=52581252;ChrB=ch09;StartB=64366140;EndB=64366140;Parent=TRANS384;VarType=ShV;DupType=.
ch09	52581262	SNP408296	C	A	.	PASS	END=52581262;ChrB=ch09;StartB=64366150;EndB=64366150;Parent=TRANS384;VarType=ShV;DupType=.
ch09	52581267	SNP408297	C	G	.	PASS	END=52581267;ChrB=ch09;StartB=64366155;EndB=64366155;Parent=TRANS384;VarType=ShV;DupType=.
ch09	52581275	SNP408298	A	T	.	PASS	END=52581275;ChrB=ch09;StartB=64366163;EndB=64366163;Parent=TRANS384;VarType=ShV;DupType=.
ch09	52581285	SNP408299	G	C	.	PASS	END=52581285;ChrB=ch09;StartB=64366173;EndB=64366173;Parent=TRANS384;VarType=ShV;DupType=.
ch09	52581288	SNP408300	C	A	.	PASS	END=52581288;ChrB=ch09;StartB=64366176;EndB=64366176;Parent=TRANS384;VarType=ShV;DupType=.
ch09	52581305	SNP408301	T	C	.	PASS	END=52581305;ChrB=ch09;StartB=64366193;EndB=64366193;Parent=TRANS384;VarType=ShV;DupType=.
ch09	52581324	SNP408302	C	A	.	PASS	END=52581324;ChrB=ch09;StartB=64366212;EndB=64366212;Parent=TRANS384;VarType=ShV;DupType=.
ch09	52581331	SNP408303	A	G	.	PASS	END=52581331;ChrB=ch09;StartB=64366219;EndB=64366219;Parent=TRANS384;VarType=ShV;DupType=.
ch09	52581338	SNP408304	G	A	.	PASS	END=52581338;ChrB=ch09;StartB=64366226;EndB=64366226;Parent=TRANS384;VarType=ShV;DupType=.
ch09	52581382	SNP408305	G	T	.	PASS	END=52581382;ChrB=ch09;StartB=64366270;EndB=64366270;Parent=TRANS384;VarType=ShV;DupType=.
ch09	52581409	SNP408306	T	C	.	PASS	END=52581409;ChrB=ch09;StartB=64366297;EndB=64366297;Parent=TRANS384;VarType=ShV;DupType=.
ch09	52581486	INS408307	G	GA	.	PASS	END=52581486;ChrB=ch09;StartB=64366374;EndB=64366375;Parent=TRANS384;VarType=ShV;DupType=.
ch09	52581559	SNP408308	C	T	.	PASS	END=52581559;ChrB=ch09;StartB=64366448;EndB=64366448;Parent=TRANS384;VarType=ShV;DupType=.
ch09	52581560	SNP408309	A	G	.	PASS	END=52581560;ChrB=ch09;StartB=64366449;EndB=64366449;Parent=TRANS384;VarType=ShV;DupType=.
ch09	52581574	SNP408310	C	T	.	PASS	END=52581574;ChrB=ch09;StartB=64366463;EndB=64366463;Parent=TRANS384;VarType=ShV;DupType=.
ch09	52581596	INS408311	G	GA	.	PASS	END=52581596;ChrB=ch09;StartB=64366485;EndB=64366486;Parent=TRANS384;VarType=ShV;DupType=.
ch09	52581605	SNP408312	G	T	.	PASS	END=52581605;ChrB=ch09;StartB=64366495;EndB=64366495;Parent=TRANS384;VarType=ShV;DupType=.
ch09	52581609	SNP408313	G	A	.	PASS	END=52581609;ChrB=ch09;StartB=64366499;EndB=64366499;Parent=TRANS384;VarType=ShV;DupType=.
ch09	52581627	SNP408314	C	A	.	PASS	END=52581627;ChrB=ch09;StartB=64366517;EndB=64366517;Parent=TRANS384;VarType=ShV;DupType=.
ch09	52581677	SNP408315	C	A	.	PASS	END=52581677;ChrB=ch09;StartB=64366567;EndB=64366567;Parent=TRANS384;VarType=ShV;DupType=.
ch09	52581690	SNP408316	A	T	.	PASS	END=52581690;ChrB=ch09;StartB=64366580;EndB=64366580;Parent=TRANS384;VarType=ShV;DupType=.
ch09	52581706	SNP408317	A	G	.	PASS	END=52581706;ChrB=ch09;StartB=64366596;EndB=64366596;Parent=TRANS384;VarType=ShV;DupType=.
ch09	52581735	SNP408318	T	C	.	PASS	END=52581735;ChrB=ch09;StartB=64366625;EndB=64366625;Parent=TRANS384;VarType=ShV;DupType=.
ch09	52581737	SNP408319	A	T	.	PASS	END=52581737;ChrB=ch09;StartB=64366627;EndB=64366627;Parent=TRANS384;VarType=ShV;DupType=.
ch09	52581762	SNP408320	C	T	.	PASS	END=52581762;ChrB=ch09;StartB=64366652;EndB=64366652;Parent=TRANS384;VarType=ShV;DupType=.
ch09	52581773	INS408321	T	TTTAGGATGAATCCGTTTGAGTTC	.	PASS	END=52581773;ChrB=ch09;StartB=64366663;EndB=64366686;Parent=TRANS384;VarType=ShV;DupType=.
ch09	52581806	SNP408322	T	A	.	PASS	END=52581806;ChrB=ch09;StartB=64366719;EndB=64366719;Parent=TRANS384;VarType=ShV;DupType=.
ch09	52581812	SNP408323	T	A	.	PASS	END=52581812;ChrB=ch09;StartB=64366725;EndB=64366725;Parent=TRANS384;VarType=ShV;DupType=.
ch09	52581824	SNP408324	C	G	.	PASS	END=52581824;ChrB=ch09;StartB=64366737;EndB=64366737;Parent=TRANS384;VarType=ShV;DupType=.
ch09	52581872	SNP408325	G	T	.	PASS	END=52581872;ChrB=ch09;StartB=64366785;EndB=64366785;Parent=TRANS384;VarType=ShV;DupType=.
ch09	52581884	SNP408326	G	T	.	PASS	END=52581884;ChrB=ch09;StartB=64366797;EndB=64366797;Parent=TRANS384;VarType=ShV;DupType=.
ch09	52581899	SNP408327	T	C	.	PASS	END=52581899;ChrB=ch09;StartB=64366812;EndB=64366812;Parent=TRANS384;VarType=ShV;DupType=.
ch09	52581918	SNP408328	C	T	.	PASS	END=52581918;ChrB=ch09;StartB=64366831;EndB=64366831;Parent=TRANS384;VarType=ShV;DupType=.
ch09	52581930	INS408329	A	AG	.	PASS	END=52581930;ChrB=ch09;StartB=64366843;EndB=64366844;Parent=TRANS384;VarType=ShV;DupType=.
ch09	52581952	SNP408330	A	T	.	PASS	END=52581952;ChrB=ch09;StartB=64366866;EndB=64366866;Parent=TRANS384;VarType=ShV;DupType=.
ch09	52581962	SNP408331	T	C	.	PASS	END=52581962;ChrB=ch09;StartB=64366876;EndB=64366876;Parent=TRANS384;VarType=ShV;DupType=.
ch09	52581973	SNP408332	T	G	.	PASS	END=52581973;ChrB=ch09;StartB=64366887;EndB=64366887;Parent=TRANS384;VarType=ShV;DupType=.
ch09	52581980	SNP408333	C	A	.	PASS	END=52581980;ChrB=ch09;StartB=64366894;EndB=64366894;Parent=TRANS384;VarType=ShV;DupType=.
ch09	52581996	SNP408334	C	T	.	PASS	END=52581996;ChrB=ch09;StartB=64366910;EndB=64366910;Parent=TRANS384;VarType=ShV;DupType=.
ch09	52581997	SNP408335	G	A	.	PASS	END=52581997;ChrB=ch09;StartB=64366911;EndB=64366911;Parent=TRANS384;VarType=ShV;DupType=.
ch09	52582033	SNP408336	G	A	.	PASS	END=52582033;ChrB=ch09;StartB=64366947;EndB=64366947;Parent=TRANS384;VarType=ShV;DupType=.
ch09	52582052	SNP408337	C	A	.	PASS	END=52582052;ChrB=ch09;StartB=64366966;EndB=64366966;Parent=TRANS384;VarType=ShV;DupType=.
ch09	52582053	SNP408338	A	T	.	PASS	END=52582053;ChrB=ch09;StartB=64366967;EndB=64366967;Parent=TRANS384;VarType=ShV;DupType=.
ch09	52582120	SNP408339	T	C	.	PASS	END=52582120;ChrB=ch09;StartB=64367034;EndB=64367034;Parent=TRANS384;VarType=ShV;DupType=.
ch09	52582125	SNP408340	G	T	.	PASS	END=52582125;ChrB=ch09;StartB=64367039;EndB=64367039;Parent=TRANS384;VarType=ShV;DupType=.
ch09	52582165	SNP408341	G	T	.	PASS	END=52582165;ChrB=ch09;StartB=64367079;EndB=64367079;Parent=TRANS384;VarType=ShV;DupType=.
ch09	52582173	SNP408342	C	G	.	PASS	END=52582173;ChrB=ch09;StartB=64367087;EndB=64367087;Parent=TRANS384;VarType=ShV;DupType=.
ch09	52582175	SNP408343	A	G	.	PASS	END=52582175;ChrB=ch09;StartB=64367089;EndB=64367089;Parent=TRANS384;VarType=ShV;DupType=.
ch09	52582189	SNP408344	T	G	.	PASS	END=52582189;ChrB=ch09;StartB=64367103;EndB=64367103;Parent=TRANS384;VarType=ShV;DupType=.
ch09	52582222	SNP408345	T	A	.	PASS	END=52582222;ChrB=ch09;StartB=64367136;EndB=64367136;Parent=TRANS384;VarType=ShV;DupType=.
ch09	52582227	SNP408346	A	C	.	PASS	END=52582227;ChrB=ch09;StartB=64367141;EndB=64367141;Parent=TRANS384;VarType=ShV;DupType=.
ch09	52582229	SNP408347	T	C	.	PASS	END=52582229;ChrB=ch09;StartB=64367143;EndB=64367143;Parent=TRANS384;VarType=ShV;DupType=.
ch09	52582235	SNP408348	C	A	.	PASS	END=52582235;ChrB=ch09;StartB=64367149;EndB=64367149;Parent=TRANS384;VarType=ShV;DupType=.
ch09	52582246	SNP408349	A	G	.	PASS	END=52582246;ChrB=ch09;StartB=64367160;EndB=64367160;Parent=TRANS384;VarType=ShV;DupType=.
ch09	52582271	SNP408350	A	C	.	PASS	END=52582271;ChrB=ch09;StartB=64367185;EndB=64367185;Parent=TRANS384;VarType=ShV;DupType=.
ch09	52582276	SNP408351	G	C	.	PASS	END=52582276;ChrB=ch09;StartB=64367190;EndB=64367190;Parent=TRANS384;VarType=ShV;DupType=.
ch09	52582316	SNP408352	T	C	.	PASS	END=52582316;ChrB=ch09;StartB=64367230;EndB=64367230;Parent=TRANS384;VarType=ShV;DupType=.
ch09	52582363	SNP408353	A	C	.	PASS	END=52582363;ChrB=ch09;StartB=64367277;EndB=64367277;Parent=TRANS384;VarType=ShV;DupType=.
ch09	52582372	SNP408354	C	A	.	PASS	END=52582372;ChrB=ch09;StartB=64367286;EndB=64367286;Parent=TRANS384;VarType=ShV;DupType=.
ch09	52582379	SNP408355	A	G	.	PASS	END=52582379;ChrB=ch09;StartB=64367293;EndB=64367293;Parent=TRANS384;VarType=ShV;DupType=.
ch09	52582421	SNP408356	A	G	.	PASS	END=52582421;ChrB=ch09;StartB=64367335;EndB=64367335;Parent=TRANS384;VarType=ShV;DupType=.
ch09	52582452	SNP408357	A	C	.	PASS	END=52582452;ChrB=ch09;StartB=64367366;EndB=64367366;Parent=TRANS384;VarType=ShV;DupType=.
ch09	52582453	SNP408358	T	C	.	PASS	END=52582453;ChrB=ch09;StartB=64367367;EndB=64367367;Parent=TRANS384;VarType=ShV;DupType=.
ch09	52582491	INS408359	A	ATT	.	PASS	END=52582491;ChrB=ch09;StartB=64367405;EndB=64367407;Parent=TRANS384;VarType=ShV;DupType=.
ch09	52582493	SNP408360	C	T	.	PASS	END=52582493;ChrB=ch09;StartB=64367409;EndB=64367409;Parent=TRANS384;VarType=ShV;DupType=.
ch09	52582525	SNP408361	A	C	.	PASS	END=52582525;ChrB=ch09;StartB=64367441;EndB=64367441;Parent=TRANS384;VarType=ShV;DupType=.
ch09	52582538	SNP408362	C	T	.	PASS	END=52582538;ChrB=ch09;StartB=64367454;EndB=64367454;Parent=TRANS384;VarType=ShV;DupType=.
ch09	52582583	HDR1771	N	<HDR>	.	PASS	END=52595503;ChrB=ch09;StartB=64367499;EndB=64379721;Parent=TRANS384;VarType=ShV;DupType=.
ch09	52595504	TRANSAL2261	N	<TRANSAL>	.	PASS	END=52596636;ChrB=ch09;StartB=64379722;EndB=64380852;Parent=TRANS384;VarType=.;DupType=.
ch09	52595529	SNP408363	G	A	.	PASS	END=52595529;ChrB=ch09;StartB=64379747;EndB=64379747;Parent=TRANS384;VarType=ShV;DupType=.
ch09	52595558	SNP408364	C	A	.	PASS	END=52595558;ChrB=ch09;StartB=64379776;EndB=64379776;Parent=TRANS384;VarType=ShV;DupType=.
ch09	52595564	SNP408365	T	A	.	PASS	END=52595564;ChrB=ch09;StartB=64379782;EndB=64379782;Parent=TRANS384;VarType=ShV;DupType=.
ch09	52595565	SNP408366	A	G	.	PASS	END=52595565;ChrB=ch09;StartB=64379783;EndB=64379783;Parent=TRANS384;VarType=ShV;DupType=.
ch09	52595591	SNP408367	A	C	.	PASS	END=52595591;ChrB=ch09;StartB=64379809;EndB=64379809;Parent=TRANS384;VarType=ShV;DupType=.
ch09	52595601	SNP408368	C	T	.	PASS	END=52595601;ChrB=ch09;StartB=64379819;EndB=64379819;Parent=TRANS384;VarType=ShV;DupType=.
ch09	52595602	SNP408369	A	G	.	PASS	END=52595602;ChrB=ch09;StartB=64379820;EndB=64379820;Parent=TRANS384;VarType=ShV;DupType=.
ch09	52595624	SNP408370	C	T	.	PASS	END=52595624;ChrB=ch09;StartB=64379842;EndB=64379842;Parent=TRANS384;VarType=ShV;DupType=.
ch09	52595630	DEL408371	TA	T	.	PASS	END=52595631;ChrB=ch09;StartB=64379848;EndB=64379848;Parent=TRANS384;VarType=ShV;DupType=.
ch09	52595638	SNP408372	A	T	.	PASS	END=52595638;ChrB=ch09;StartB=64379855;EndB=64379855;Parent=TRANS384;VarType=ShV;DupType=.
ch09	52595641	SNP408373	T	A	.	PASS	END=52595641;ChrB=ch09;StartB=64379858;EndB=64379858;Parent=TRANS384;VarType=ShV;DupType=.
ch09	52595675	SNP408374	C	T	.	PASS	END=52595675;ChrB=ch09;StartB=64379892;EndB=64379892;Parent=TRANS384;VarType=ShV;DupType=.
ch09	52595679	SNP408375	C	A	.	PASS	END=52595679;ChrB=ch09;StartB=64379896;EndB=64379896;Parent=TRANS384;VarType=ShV;DupType=.
ch09	52595682	SNP408376	C	A	.	PASS	END=52595682;ChrB=ch09;StartB=64379899;EndB=64379899;Parent=TRANS384;VarType=ShV;DupType=.
ch09	52595709	SNP408377	G	A	.	PASS	END=52595709;ChrB=ch09;StartB=64379926;EndB=64379926;Parent=TRANS384;VarType=ShV;DupType=.
ch09	52595723	SNP408378	T	C	.	PASS	END=52595723;ChrB=ch09;StartB=64379940;EndB=64379940;Parent=TRANS384;VarType=ShV;DupType=.
ch09	52595748	SNP408379	T	G	.	PASS	END=52595748;ChrB=ch09;StartB=64379965;EndB=64379965;Parent=TRANS384;VarType=ShV;DupType=.
ch09	52595779	SNP408380	G	A	.	PASS	END=52595779;ChrB=ch09;StartB=64379996;EndB=64379996;Parent=TRANS384;VarType=ShV;DupType=.
ch09	52595807	SNP408381	A	T	.	PASS	END=52595807;ChrB=ch09;StartB=64380024;EndB=64380024;Parent=TRANS384;VarType=ShV;DupType=.
ch09	52595878	SNP408382	G	C	.	PASS	END=52595878;ChrB=ch09;StartB=64380095;EndB=64380095;Parent=TRANS384;VarType=ShV;DupType=.
ch09	52595879	DEL408383	TA	T	.	PASS	END=52595880;ChrB=ch09;StartB=64380096;EndB=64380096;Parent=TRANS384;VarType=ShV;DupType=.
ch09	52595926	SNP408384	T	C	.	PASS	END=52595926;ChrB=ch09;StartB=64380142;EndB=64380142;Parent=TRANS384;VarType=ShV;DupType=.
ch09	52595929	SNP408385	A	G	.	PASS	END=52595929;ChrB=ch09;StartB=64380145;EndB=64380145;Parent=TRANS384;VarType=ShV;DupType=.
ch09	52595997	SNP408386	A	C	.	PASS	END=52595997;ChrB=ch09;StartB=64380213;EndB=64380213;Parent=TRANS384;VarType=ShV;DupType=.
ch09	52596025	SNP408387	C	A	.	PASS	END=52596025;ChrB=ch09;StartB=64380241;EndB=64380241;Parent=TRANS384;VarType=ShV;DupType=.
ch09	52596037	SNP408388	A	G	.	PASS	END=52596037;ChrB=ch09;StartB=64380253;EndB=64380253;Parent=TRANS384;VarType=ShV;DupType=.
ch09	52596048	SNP408389	A	T	.	PASS	END=52596048;ChrB=ch09;StartB=64380264;EndB=64380264;Parent=TRANS384;VarType=ShV;DupType=.
ch09	52596050	SNP408390	A	G	.	PASS	END=52596050;ChrB=ch09;StartB=64380266;EndB=64380266;Parent=TRANS384;VarType=ShV;DupType=.
ch09	52596057	SNP408391	T	G	.	PASS	END=52596057;ChrB=ch09;StartB=64380273;EndB=64380273;Parent=TRANS384;VarType=ShV;DupType=.
ch09	52596083	SNP408392	T	A	.	PASS	END=52596083;ChrB=ch09;StartB=64380299;EndB=64380299;Parent=TRANS384;VarType=ShV;DupType=.
ch09	52596166	SNP408393	T	C	.	PASS	END=52596166;ChrB=ch09;StartB=64380382;EndB=64380382;Parent=TRANS384;VarType=ShV;DupType=.
ch09	52596218	SNP408394	C	T	.	PASS	END=52596218;ChrB=ch09;StartB=64380434;EndB=64380434;Parent=TRANS384;VarType=ShV;DupType=.
ch09	52596234	SNP408395	T	C	.	PASS	END=52596234;ChrB=ch09;StartB=64380450;EndB=64380450;Parent=TRANS384;VarType=ShV;DupType=.
ch09	52596357	DEL408396	GA	G	.	PASS	END=52596358;ChrB=ch09;StartB=64380573;EndB=64380573;Parent=TRANS384;VarType=ShV;DupType=.
ch09	52596401	SNP408397	G	A	.	PASS	END=52596401;ChrB=ch09;StartB=64380616;EndB=64380616;Parent=TRANS384;VarType=ShV;DupType=.
ch09	52596406	SNP408398	G	A	.	PASS	END=52596406;ChrB=ch09;StartB=64380621;EndB=64380621;Parent=TRANS384;VarType=ShV;DupType=.
ch09	52596416	SNP408399	G	A	.	PASS	END=52596416;ChrB=ch09;StartB=64380631;EndB=64380631;Parent=TRANS384;VarType=ShV;DupType=.
ch09	52596419	SNP408400	C	T	.	PASS	END=52596419;ChrB=ch09;StartB=64380634;EndB=64380634;Parent=TRANS384;VarType=ShV;DupType=.
ch09	52596424	SNP408401	C	T	.	PASS	END=52596424;ChrB=ch09;StartB=64380639;EndB=64380639;Parent=TRANS384;VarType=ShV;DupType=.
ch09	52596428	SNP408402	T	A	.	PASS	END=52596428;ChrB=ch09;StartB=64380643;EndB=64380643;Parent=TRANS384;VarType=ShV;DupType=.
ch09	52596437	INS408403	T	TA	.	PASS	END=52596437;ChrB=ch09;StartB=64380652;EndB=64380653;Parent=TRANS384;VarType=ShV;DupType=.
ch09	52596496	SNP408404	A	C	.	PASS	END=52596496;ChrB=ch09;StartB=64380712;EndB=64380712;Parent=TRANS384;VarType=ShV;DupType=.
ch09	52596505	SNP408405	G	A	.	PASS	END=52596505;ChrB=ch09;StartB=64380721;EndB=64380721;Parent=TRANS384;VarType=ShV;DupType=.
ch09	52596507	SNP408406	C	T	.	PASS	END=52596507;ChrB=ch09;StartB=64380723;EndB=64380723;Parent=TRANS384;VarType=ShV;DupType=.
ch09	52596525	SNP408407	A	G	.	PASS	END=52596525;ChrB=ch09;StartB=64380741;EndB=64380741;Parent=TRANS384;VarType=ShV;DupType=.
ch09	52596529	SNP408408	A	T	.	PASS	END=52596529;ChrB=ch09;StartB=64380745;EndB=64380745;Parent=TRANS384;VarType=ShV;DupType=.
ch09	52596542	SNP408409	A	C	.	PASS	END=52596542;ChrB=ch09;StartB=64380758;EndB=64380758;Parent=TRANS384;VarType=ShV;DupType=.
ch09	52596550	SNP408410	A	T	.	PASS	END=52596550;ChrB=ch09;StartB=64380766;EndB=64380766;Parent=TRANS384;VarType=ShV;DupType=.
ch09	52596557	SNP408411	T	C	.	PASS	END=52596557;ChrB=ch09;StartB=64380773;EndB=64380773;Parent=TRANS384;VarType=ShV;DupType=.
ch09	52596576	SNP408412	C	T	.	PASS	END=52596576;ChrB=ch09;StartB=64380792;EndB=64380792;Parent=TRANS384;VarType=ShV;DupType=.
ch09	52596586	SNP408413	T	C	.	PASS	END=52596586;ChrB=ch09;StartB=64380802;EndB=64380802;Parent=TRANS384;VarType=ShV;DupType=.
ch09	52596611	SNP408414	C	A	.	PASS	END=52596611;ChrB=ch09;StartB=64380827;EndB=64380827;Parent=TRANS384;VarType=ShV;DupType=.
ch09	52596637	HDR1772	N	<HDR>	.	PASS	END=52596654;ChrB=ch09;StartB=64380853;EndB=64380870;Parent=TRANS384;VarType=ShV;DupType=.
ch09	52596655	TRANSAL2262	N	<TRANSAL>	.	PASS	END=52598680;ChrB=ch09;StartB=64380871;EndB=64382894;Parent=TRANS384;VarType=.;DupType=.
ch09	52596682	SNP408415	C	A	.	PASS	END=52596682;ChrB=ch09;StartB=64380898;EndB=64380898;Parent=TRANS384;VarType=ShV;DupType=.
ch09	52596685	SNP408416	T	C	.	PASS	END=52596685;ChrB=ch09;StartB=64380901;EndB=64380901;Parent=TRANS384;VarType=ShV;DupType=.
ch09	52596696	SNP408417	G	A	.	PASS	END=52596696;ChrB=ch09;StartB=64380912;EndB=64380912;Parent=TRANS384;VarType=ShV;DupType=.
ch09	52596697	SNP408418	A	G	.	PASS	END=52596697;ChrB=ch09;StartB=64380913;EndB=64380913;Parent=TRANS384;VarType=ShV;DupType=.
ch09	52596708	SNP408419	C	G	.	PASS	END=52596708;ChrB=ch09;StartB=64380924;EndB=64380924;Parent=TRANS384;VarType=ShV;DupType=.
ch09	52596735	INS408420	T	TAC	.	PASS	END=52596735;ChrB=ch09;StartB=64380951;EndB=64380953;Parent=TRANS384;VarType=ShV;DupType=.
ch09	52596742	SNP408421	C	A	.	PASS	END=52596742;ChrB=ch09;StartB=64380960;EndB=64380960;Parent=TRANS384;VarType=ShV;DupType=.
ch09	52596746	SNP408422	A	T	.	PASS	END=52596746;ChrB=ch09;StartB=64380964;EndB=64380964;Parent=TRANS384;VarType=ShV;DupType=.
ch09	52596761	SNP408423	G	C	.	PASS	END=52596761;ChrB=ch09;StartB=64380979;EndB=64380979;Parent=TRANS384;VarType=ShV;DupType=.
ch09	52596763	SNP408424	T	G	.	PASS	END=52596763;ChrB=ch09;StartB=64380981;EndB=64380981;Parent=TRANS384;VarType=ShV;DupType=.
ch09	52596770	SNP408425	A	G	.	PASS	END=52596770;ChrB=ch09;StartB=64380988;EndB=64380988;Parent=TRANS384;VarType=ShV;DupType=.
ch09	52596788	DEL408426	TA	T	.	PASS	END=52596789;ChrB=ch09;StartB=64381006;EndB=64381006;Parent=TRANS384;VarType=ShV;DupType=.
ch09	52596894	SNP408427	T	A	.	PASS	END=52596894;ChrB=ch09;StartB=64381111;EndB=64381111;Parent=TRANS384;VarType=ShV;DupType=.
ch09	52596932	SNP408428	C	A	.	PASS	END=52596932;ChrB=ch09;StartB=64381149;EndB=64381149;Parent=TRANS384;VarType=ShV;DupType=.
ch09	52596973	SNP408429	A	C	.	PASS	END=52596973;ChrB=ch09;StartB=64381190;EndB=64381190;Parent=TRANS384;VarType=ShV;DupType=.
ch09	52596990	SNP408430	T	A	.	PASS	END=52596990;ChrB=ch09;StartB=64381207;EndB=64381207;Parent=TRANS384;VarType=ShV;DupType=.
ch09	52597057	SNP408431	G	A	.	PASS	END=52597057;ChrB=ch09;StartB=64381274;EndB=64381274;Parent=TRANS384;VarType=ShV;DupType=.
ch09	52597081	SNP408432	T	C	.	PASS	END=52597081;ChrB=ch09;StartB=64381298;EndB=64381298;Parent=TRANS384;VarType=ShV;DupType=.
ch09	52597088	SNP408433	T	C	.	PASS	END=52597088;ChrB=ch09;StartB=64381305;EndB=64381305;Parent=TRANS384;VarType=ShV;DupType=.
ch09	52597089	SNP408434	G	A	.	PASS	END=52597089;ChrB=ch09;StartB=64381306;EndB=64381306;Parent=TRANS384;VarType=ShV;DupType=.
ch09	52597096	SNP408435	G	T	.	PASS	END=52597096;ChrB=ch09;StartB=64381313;EndB=64381313;Parent=TRANS384;VarType=ShV;DupType=.
ch09	52597138	SNP408436	T	A	.	PASS	END=52597138;ChrB=ch09;StartB=64381355;EndB=64381355;Parent=TRANS384;VarType=ShV;DupType=.
ch09	52597222	SNP408437	T	G	.	PASS	END=52597222;ChrB=ch09;StartB=64381439;EndB=64381439;Parent=TRANS384;VarType=ShV;DupType=.
ch09	52597281	DEL408438	GT	G	.	PASS	END=52597282;ChrB=ch09;StartB=64381498;EndB=64381498;Parent=TRANS384;VarType=ShV;DupType=.
ch09	52597335	SNP408439	A	G	.	PASS	END=52597335;ChrB=ch09;StartB=64381551;EndB=64381551;Parent=TRANS384;VarType=ShV;DupType=.
ch09	52597356	SNP408440	A	T	.	PASS	END=52597356;ChrB=ch09;StartB=64381572;EndB=64381572;Parent=TRANS384;VarType=ShV;DupType=.
ch09	52597369	SNP408441	G	T	.	PASS	END=52597369;ChrB=ch09;StartB=64381585;EndB=64381585;Parent=TRANS384;VarType=ShV;DupType=.
ch09	52597383	SNP408442	C	A	.	PASS	END=52597383;ChrB=ch09;StartB=64381599;EndB=64381599;Parent=TRANS384;VarType=ShV;DupType=.
ch09	52597438	SNP408443	C	A	.	PASS	END=52597438;ChrB=ch09;StartB=64381654;EndB=64381654;Parent=TRANS384;VarType=ShV;DupType=.
ch09	52597449	SNP408444	C	A	.	PASS	END=52597449;ChrB=ch09;StartB=64381665;EndB=64381665;Parent=TRANS384;VarType=ShV;DupType=.
ch09	52597464	SNP408445	G	A	.	PASS	END=52597464;ChrB=ch09;StartB=64381680;EndB=64381680;Parent=TRANS384;VarType=ShV;DupType=.
ch09	52597506	SNP408446	T	A	.	PASS	END=52597506;ChrB=ch09;StartB=64381722;EndB=64381722;Parent=TRANS384;VarType=ShV;DupType=.
ch09	52597507	SNP408447	C	A	.	PASS	END=52597507;ChrB=ch09;StartB=64381723;EndB=64381723;Parent=TRANS384;VarType=ShV;DupType=.
ch09	52597522	SNP408448	A	T	.	PASS	END=52597522;ChrB=ch09;StartB=64381738;EndB=64381738;Parent=TRANS384;VarType=ShV;DupType=.
ch09	52597530	SNP408449	T	A	.	PASS	END=52597530;ChrB=ch09;StartB=64381746;EndB=64381746;Parent=TRANS384;VarType=ShV;DupType=.
ch09	52597581	SNP408450	G	T	.	PASS	END=52597581;ChrB=ch09;StartB=64381797;EndB=64381797;Parent=TRANS384;VarType=ShV;DupType=.
ch09	52597589	SNP408451	A	C	.	PASS	END=52597589;ChrB=ch09;StartB=64381805;EndB=64381805;Parent=TRANS384;VarType=ShV;DupType=.
ch09	52597623	SNP408452	C	T	.	PASS	END=52597623;ChrB=ch09;StartB=64381839;EndB=64381839;Parent=TRANS384;VarType=ShV;DupType=.
ch09	52597632	SNP408453	A	G	.	PASS	END=52597632;ChrB=ch09;StartB=64381848;EndB=64381848;Parent=TRANS384;VarType=ShV;DupType=.
ch09	52597648	SNP408454	T	G	.	PASS	END=52597648;ChrB=ch09;StartB=64381864;EndB=64381864;Parent=TRANS384;VarType=ShV;DupType=.
ch09	52597659	SNP408455	T	G	.	PASS	END=52597659;ChrB=ch09;StartB=64381875;EndB=64381875;Parent=TRANS384;VarType=ShV;DupType=.
ch09	52597674	SNP408456	G	C	.	PASS	END=52597674;ChrB=ch09;StartB=64381890;EndB=64381890;Parent=TRANS384;VarType=ShV;DupType=.
ch09	52597757	SNP408457	A	G	.	PASS	END=52597757;ChrB=ch09;StartB=64381973;EndB=64381973;Parent=TRANS384;VarType=ShV;DupType=.
ch09	52597767	SNP408458	C	T	.	PASS	END=52597767;ChrB=ch09;StartB=64381983;EndB=64381983;Parent=TRANS384;VarType=ShV;DupType=.
ch09	52597771	SNP408459	G	A	.	PASS	END=52597771;ChrB=ch09;StartB=64381987;EndB=64381987;Parent=TRANS384;VarType=ShV;DupType=.
ch09	52597784	SNP408460	C	T	.	PASS	END=52597784;ChrB=ch09;StartB=64382000;EndB=64382000;Parent=TRANS384;VarType=ShV;DupType=.
ch09	52597786	SNP408461	T	C	.	PASS	END=52597786;ChrB=ch09;StartB=64382002;EndB=64382002;Parent=TRANS384;VarType=ShV;DupType=.
ch09	52597850	SNP408462	A	C	.	PASS	END=52597850;ChrB=ch09;StartB=64382066;EndB=64382066;Parent=TRANS384;VarType=ShV;DupType=.
ch09	52597857	SNP408463	C	A	.	PASS	END=52597857;ChrB=ch09;StartB=64382073;EndB=64382073;Parent=TRANS384;VarType=ShV;DupType=.
ch09	52597924	SNP408464	T	C	.	PASS	END=52597924;ChrB=ch09;StartB=64382140;EndB=64382140;Parent=TRANS384;VarType=ShV;DupType=.
ch09	52597976	SNP408465	C	A	.	PASS	END=52597976;ChrB=ch09;StartB=64382192;EndB=64382192;Parent=TRANS384;VarType=ShV;DupType=.
ch09	52598048	SNP408466	C	A	.	PASS	END=52598048;ChrB=ch09;StartB=64382264;EndB=64382264;Parent=TRANS384;VarType=ShV;DupType=.
ch09	52598082	SNP408467	A	C	.	PASS	END=52598082;ChrB=ch09;StartB=64382298;EndB=64382298;Parent=TRANS384;VarType=ShV;DupType=.
ch09	52598113	SNP408468	A	C	.	PASS	END=52598113;ChrB=ch09;StartB=64382329;EndB=64382329;Parent=TRANS384;VarType=ShV;DupType=.
ch09	52598122	SNP408469	T	C	.	PASS	END=52598122;ChrB=ch09;StartB=64382338;EndB=64382338;Parent=TRANS384;VarType=ShV;DupType=.
ch09	52598143	SNP408470	A	T	.	PASS	END=52598143;ChrB=ch09;StartB=64382359;EndB=64382359;Parent=TRANS384;VarType=ShV;DupType=.
ch09	52598194	SNP408471	T	A	.	PASS	END=52598194;ChrB=ch09;StartB=64382410;EndB=64382410;Parent=TRANS384;VarType=ShV;DupType=.
ch09	52598221	SNP408472	C	A	.	PASS	END=52598221;ChrB=ch09;StartB=64382437;EndB=64382437;Parent=TRANS384;VarType=ShV;DupType=.
ch09	52598240	SNP408473	T	A	.	PASS	END=52598240;ChrB=ch09;StartB=64382456;EndB=64382456;Parent=TRANS384;VarType=ShV;DupType=.
ch09	52598241	SNP408474	C	T	.	PASS	END=52598241;ChrB=ch09;StartB=64382457;EndB=64382457;Parent=TRANS384;VarType=ShV;DupType=.
ch09	52598254	SNP408475	C	G	.	PASS	END=52598254;ChrB=ch09;StartB=64382470;EndB=64382470;Parent=TRANS384;VarType=ShV;DupType=.
ch09	52598329	INS408476	T	TTC	.	PASS	END=52598329;ChrB=ch09;StartB=64382545;EndB=64382547;Parent=TRANS384;VarType=ShV;DupType=.
ch09	52598337	DEL408477	AAAAT	A	.	PASS	END=52598341;ChrB=ch09;StartB=64382555;EndB=64382555;Parent=TRANS384;VarType=ShV;DupType=.
ch09	52598385	SNP408478	C	A	.	PASS	END=52598385;ChrB=ch09;StartB=64382599;EndB=64382599;Parent=TRANS384;VarType=ShV;DupType=.
ch09	52598394	SNP408479	A	C	.	PASS	END=52598394;ChrB=ch09;StartB=64382608;EndB=64382608;Parent=TRANS384;VarType=ShV;DupType=.
ch09	52598481	SNP408480	C	T	.	PASS	END=52598481;ChrB=ch09;StartB=64382695;EndB=64382695;Parent=TRANS384;VarType=ShV;DupType=.
ch09	52598483	SNP408481	T	A	.	PASS	END=52598483;ChrB=ch09;StartB=64382697;EndB=64382697;Parent=TRANS384;VarType=ShV;DupType=.
ch09	52598501	SNP408482	T	C	.	PASS	END=52598501;ChrB=ch09;StartB=64382715;EndB=64382715;Parent=TRANS384;VarType=ShV;DupType=.
ch09	52598515	SNP408483	A	G	.	PASS	END=52598515;ChrB=ch09;StartB=64382729;EndB=64382729;Parent=TRANS384;VarType=ShV;DupType=.
ch09	52598555	SNP408484	A	T	.	PASS	END=52598555;ChrB=ch09;StartB=64382769;EndB=64382769;Parent=TRANS384;VarType=ShV;DupType=.
ch09	52598568	SNP408485	C	T	.	PASS	END=52598568;ChrB=ch09;StartB=64382782;EndB=64382782;Parent=TRANS384;VarType=ShV;DupType=.
ch09	52598577	SNP408486	T	G	.	PASS	END=52598577;ChrB=ch09;StartB=64382791;EndB=64382791;Parent=TRANS384;VarType=ShV;DupType=.
ch09	52598609	SNP408487	A	G	.	PASS	END=52598609;ChrB=ch09;StartB=64382823;EndB=64382823;Parent=TRANS384;VarType=ShV;DupType=.
ch09	52598611	SNP408488	T	G	.	PASS	END=52598611;ChrB=ch09;StartB=64382825;EndB=64382825;Parent=TRANS384;VarType=ShV;DupType=.
ch09	52598635	SNP408489	T	C	.	PASS	END=52598635;ChrB=ch09;StartB=64382849;EndB=64382849;Parent=TRANS384;VarType=ShV;DupType=.
ch09	52598681	HDR1773	N	<HDR>	.	PASS	END=52598686;ChrB=ch09;StartB=64382895;EndB=64382899;Parent=TRANS384;VarType=ShV;DupType=.
ch09	52598687	TRANSAL2263	N	<TRANSAL>	.	PASS	END=52605926;ChrB=ch09;StartB=64382900;EndB=64390165;Parent=TRANS384;VarType=.;DupType=.
ch09	52598734	SNP408490	G	T	.	PASS	END=52598734;ChrB=ch09;StartB=64382947;EndB=64382947;Parent=TRANS384;VarType=ShV;DupType=.
ch09	52598745	SNP408491	T	G	.	PASS	END=52598745;ChrB=ch09;StartB=64382958;EndB=64382958;Parent=TRANS384;VarType=ShV;DupType=.
ch09	52598750	INS408492	T	TA	.	PASS	END=52598750;ChrB=ch09;StartB=64382963;EndB=64382964;Parent=TRANS384;VarType=ShV;DupType=.
ch09	52598763	SNP408493	C	T	.	PASS	END=52598763;ChrB=ch09;StartB=64382977;EndB=64382977;Parent=TRANS384;VarType=ShV;DupType=.
ch09	52598784	SNP408494	G	C	.	PASS	END=52598784;ChrB=ch09;StartB=64382998;EndB=64382998;Parent=TRANS384;VarType=ShV;DupType=.
ch09	52598790	SNP408495	A	T	.	PASS	END=52598790;ChrB=ch09;StartB=64383004;EndB=64383004;Parent=TRANS384;VarType=ShV;DupType=.
ch09	52598791	SNP408496	A	T	.	PASS	END=52598791;ChrB=ch09;StartB=64383005;EndB=64383005;Parent=TRANS384;VarType=ShV;DupType=.
ch09	52598792	SNP408497	A	T	.	PASS	END=52598792;ChrB=ch09;StartB=64383006;EndB=64383006;Parent=TRANS384;VarType=ShV;DupType=.
ch09	52598793	SNP408498	A	T	.	PASS	END=52598793;ChrB=ch09;StartB=64383007;EndB=64383007;Parent=TRANS384;VarType=ShV;DupType=.
ch09	52598794	SNP408499	A	T	.	PASS	END=52598794;ChrB=ch09;StartB=64383008;EndB=64383008;Parent=TRANS384;VarType=ShV;DupType=.
ch09	52598798	SNP408500	A	C	.	PASS	END=52598798;ChrB=ch09;StartB=64383012;EndB=64383012;Parent=TRANS384;VarType=ShV;DupType=.
ch09	52598809	SNP408501	A	G	.	PASS	END=52598809;ChrB=ch09;StartB=64383023;EndB=64383023;Parent=TRANS384;VarType=ShV;DupType=.
ch09	52598837	SNP408502	G	C	.	PASS	END=52598837;ChrB=ch09;StartB=64383051;EndB=64383051;Parent=TRANS384;VarType=ShV;DupType=.
ch09	52598844	SNP408503	G	T	.	PASS	END=52598844;ChrB=ch09;StartB=64383058;EndB=64383058;Parent=TRANS384;VarType=ShV;DupType=.
ch09	52598852	SNP408504	T	C	.	PASS	END=52598852;ChrB=ch09;StartB=64383066;EndB=64383066;Parent=TRANS384;VarType=ShV;DupType=.
ch09	52598903	SNP408505	G	A	.	PASS	END=52598903;ChrB=ch09;StartB=64383117;EndB=64383117;Parent=TRANS384;VarType=ShV;DupType=.
ch09	52598913	SNP408506	G	A	.	PASS	END=52598913;ChrB=ch09;StartB=64383127;EndB=64383127;Parent=TRANS384;VarType=ShV;DupType=.
ch09	52598926	SNP408507	T	A	.	PASS	END=52598926;ChrB=ch09;StartB=64383140;EndB=64383140;Parent=TRANS384;VarType=ShV;DupType=.
ch09	52598958	INS408508	A	ATTT	.	PASS	END=52598958;ChrB=ch09;StartB=64383172;EndB=64383175;Parent=TRANS384;VarType=ShV;DupType=.
ch09	52598960	SNP408509	C	T	.	PASS	END=52598960;ChrB=ch09;StartB=64383177;EndB=64383177;Parent=TRANS384;VarType=ShV;DupType=.
ch09	52598961	SNP408510	A	T	.	PASS	END=52598961;ChrB=ch09;StartB=64383178;EndB=64383178;Parent=TRANS384;VarType=ShV;DupType=.
ch09	52598999	SNP408511	A	G	.	PASS	END=52598999;ChrB=ch09;StartB=64383216;EndB=64383216;Parent=TRANS384;VarType=ShV;DupType=.
ch09	52599034	SNP408512	G	A	.	PASS	END=52599034;ChrB=ch09;StartB=64383251;EndB=64383251;Parent=TRANS384;VarType=ShV;DupType=.
ch09	52599047	DEL408513	AAC	A	.	PASS	END=52599049;ChrB=ch09;StartB=64383264;EndB=64383264;Parent=TRANS384;VarType=ShV;DupType=.
ch09	52599051	SNP408514	G	A	.	PASS	END=52599051;ChrB=ch09;StartB=64383266;EndB=64383266;Parent=TRANS384;VarType=ShV;DupType=.
ch09	52599060	SNP408515	A	G	.	PASS	END=52599060;ChrB=ch09;StartB=64383275;EndB=64383275;Parent=TRANS384;VarType=ShV;DupType=.
ch09	52599106	SNP408516	A	G	.	PASS	END=52599106;ChrB=ch09;StartB=64383321;EndB=64383321;Parent=TRANS384;VarType=ShV;DupType=.
ch09	52599118	SNP408517	C	G	.	PASS	END=52599118;ChrB=ch09;StartB=64383333;EndB=64383333;Parent=TRANS384;VarType=ShV;DupType=.
ch09	52599123	SNP408518	C	T	.	PASS	END=52599123;ChrB=ch09;StartB=64383338;EndB=64383338;Parent=TRANS384;VarType=ShV;DupType=.
ch09	52599174	SNP408519	G	A	.	PASS	END=52599174;ChrB=ch09;StartB=64383389;EndB=64383389;Parent=TRANS384;VarType=ShV;DupType=.
ch09	52599179	SNP408520	A	G	.	PASS	END=52599179;ChrB=ch09;StartB=64383394;EndB=64383394;Parent=TRANS384;VarType=ShV;DupType=.
ch09	52599210	SNP408521	G	C	.	PASS	END=52599210;ChrB=ch09;StartB=64383425;EndB=64383425;Parent=TRANS384;VarType=ShV;DupType=.
ch09	52599217	INS408522	G	GAA	.	PASS	END=52599217;ChrB=ch09;StartB=64383432;EndB=64383434;Parent=TRANS384;VarType=ShV;DupType=.
ch09	52599252	SNP408523	T	G	.	PASS	END=52599252;ChrB=ch09;StartB=64383469;EndB=64383469;Parent=TRANS384;VarType=ShV;DupType=.
ch09	52599305	INS408524	A	AACGAGTATTAATCT	.	PASS	END=52599305;ChrB=ch09;StartB=64383522;EndB=64383536;Parent=TRANS384;VarType=ShV;DupType=.
ch09	52599353	SNP408525	T	G	.	PASS	END=52599353;ChrB=ch09;StartB=64383584;EndB=64383584;Parent=TRANS384;VarType=ShV;DupType=.
ch09	52599367	SNP408526	T	C	.	PASS	END=52599367;ChrB=ch09;StartB=64383598;EndB=64383598;Parent=TRANS384;VarType=ShV;DupType=.
ch09	52599383	DEL408527	AT	A	.	PASS	END=52599384;ChrB=ch09;StartB=64383614;EndB=64383614;Parent=TRANS384;VarType=ShV;DupType=.
ch09	52599390	SNP408528	T	A	.	PASS	END=52599390;ChrB=ch09;StartB=64383620;EndB=64383620;Parent=TRANS384;VarType=ShV;DupType=.
ch09	52599406	SNP408529	T	G	.	PASS	END=52599406;ChrB=ch09;StartB=64383636;EndB=64383636;Parent=TRANS384;VarType=ShV;DupType=.
ch09	52599429	SNP408530	A	T	.	PASS	END=52599429;ChrB=ch09;StartB=64383659;EndB=64383659;Parent=TRANS384;VarType=ShV;DupType=.
ch09	52599480	SNP408531	T	C	.	PASS	END=52599480;ChrB=ch09;StartB=64383710;EndB=64383710;Parent=TRANS384;VarType=ShV;DupType=.
ch09	52599515	SNP408532	C	A	.	PASS	END=52599515;ChrB=ch09;StartB=64383745;EndB=64383745;Parent=TRANS384;VarType=ShV;DupType=.
ch09	52599537	SNP408533	C	T	.	PASS	END=52599537;ChrB=ch09;StartB=64383767;EndB=64383767;Parent=TRANS384;VarType=ShV;DupType=.
ch09	52599546	SNP408534	A	T	.	PASS	END=52599546;ChrB=ch09;StartB=64383776;EndB=64383776;Parent=TRANS384;VarType=ShV;DupType=.
ch09	52599548	SNP408535	A	T	.	PASS	END=52599548;ChrB=ch09;StartB=64383778;EndB=64383778;Parent=TRANS384;VarType=ShV;DupType=.
ch09	52599549	SNP408536	A	C	.	PASS	END=52599549;ChrB=ch09;StartB=64383779;EndB=64383779;Parent=TRANS384;VarType=ShV;DupType=.
ch09	52599559	SNP408537	T	G	.	PASS	END=52599559;ChrB=ch09;StartB=64383789;EndB=64383789;Parent=TRANS384;VarType=ShV;DupType=.
ch09	52599607	SNP408538	T	C	.	PASS	END=52599607;ChrB=ch09;StartB=64383837;EndB=64383837;Parent=TRANS384;VarType=ShV;DupType=.
ch09	52599647	SNP408539	C	T	.	PASS	END=52599647;ChrB=ch09;StartB=64383877;EndB=64383877;Parent=TRANS384;VarType=ShV;DupType=.
ch09	52599652	SNP408540	T	C	.	PASS	END=52599652;ChrB=ch09;StartB=64383882;EndB=64383882;Parent=TRANS384;VarType=ShV;DupType=.
ch09	52599656	SNP408541	T	C	.	PASS	END=52599656;ChrB=ch09;StartB=64383886;EndB=64383886;Parent=TRANS384;VarType=ShV;DupType=.
ch09	52599698	SNP408542	T	C	.	PASS	END=52599698;ChrB=ch09;StartB=64383928;EndB=64383928;Parent=TRANS384;VarType=ShV;DupType=.
ch09	52599706	SNP408543	A	C	.	PASS	END=52599706;ChrB=ch09;StartB=64383936;EndB=64383936;Parent=TRANS384;VarType=ShV;DupType=.
ch09	52599717	INS408544	A	AAT	.	PASS	END=52599717;ChrB=ch09;StartB=64383947;EndB=64383949;Parent=TRANS384;VarType=ShV;DupType=.
ch09	52599730	SNP408545	A	G	.	PASS	END=52599730;ChrB=ch09;StartB=64383962;EndB=64383962;Parent=TRANS384;VarType=ShV;DupType=.
ch09	52599739	SNP408546	T	C	.	PASS	END=52599739;ChrB=ch09;StartB=64383971;EndB=64383971;Parent=TRANS384;VarType=ShV;DupType=.
ch09	52599761	SNP408547	A	T	.	PASS	END=52599761;ChrB=ch09;StartB=64383993;EndB=64383993;Parent=TRANS384;VarType=ShV;DupType=.
ch09	52599776	INS408548	G	GCCC	.	PASS	END=52599776;ChrB=ch09;StartB=64384008;EndB=64384011;Parent=TRANS384;VarType=ShV;DupType=.
ch09	52599783	SNP408549	A	G	.	PASS	END=52599783;ChrB=ch09;StartB=64384018;EndB=64384018;Parent=TRANS384;VarType=ShV;DupType=.
ch09	52599860	SNP408550	A	G	.	PASS	END=52599860;ChrB=ch09;StartB=64384095;EndB=64384095;Parent=TRANS384;VarType=ShV;DupType=.
ch09	52599882	SNP408551	G	A	.	PASS	END=52599882;ChrB=ch09;StartB=64384117;EndB=64384117;Parent=TRANS384;VarType=ShV;DupType=.
ch09	52599956	SNP408552	G	T	.	PASS	END=52599956;ChrB=ch09;StartB=64384191;EndB=64384191;Parent=TRANS384;VarType=ShV;DupType=.
ch09	52599966	SNP408553	G	C	.	PASS	END=52599966;ChrB=ch09;StartB=64384201;EndB=64384201;Parent=TRANS384;VarType=ShV;DupType=.
ch09	52599968	SNP408554	A	G	.	PASS	END=52599968;ChrB=ch09;StartB=64384203;EndB=64384203;Parent=TRANS384;VarType=ShV;DupType=.
ch09	52599970	SNP408555	T	C	.	PASS	END=52599970;ChrB=ch09;StartB=64384205;EndB=64384205;Parent=TRANS384;VarType=ShV;DupType=.
ch09	52599978	SNP408556	G	T	.	PASS	END=52599978;ChrB=ch09;StartB=64384213;EndB=64384213;Parent=TRANS384;VarType=ShV;DupType=.
ch09	52599984	SNP408557	C	T	.	PASS	END=52599984;ChrB=ch09;StartB=64384219;EndB=64384219;Parent=TRANS384;VarType=ShV;DupType=.
ch09	52600041	SNP408558	A	T	.	PASS	END=52600041;ChrB=ch09;StartB=64384276;EndB=64384276;Parent=TRANS384;VarType=ShV;DupType=.
ch09	52600063	SNP408559	A	G	.	PASS	END=52600063;ChrB=ch09;StartB=64384298;EndB=64384298;Parent=TRANS384;VarType=ShV;DupType=.
ch09	52600082	INS408560	A	AT	.	PASS	END=52600082;ChrB=ch09;StartB=64384317;EndB=64384318;Parent=TRANS384;VarType=ShV;DupType=.
ch09	52600104	SNP408561	C	T	.	PASS	END=52600104;ChrB=ch09;StartB=64384340;EndB=64384340;Parent=TRANS384;VarType=ShV;DupType=.
ch09	52600132	SNP408562	C	T	.	PASS	END=52600132;ChrB=ch09;StartB=64384368;EndB=64384368;Parent=TRANS384;VarType=ShV;DupType=.
ch09	52600136	INS408563	T	TA	.	PASS	END=52600136;ChrB=ch09;StartB=64384372;EndB=64384373;Parent=TRANS384;VarType=ShV;DupType=.
ch09	52600148	SNP408564	A	G	.	PASS	END=52600148;ChrB=ch09;StartB=64384385;EndB=64384385;Parent=TRANS384;VarType=ShV;DupType=.
ch09	52600183	SNP408565	G	A	.	PASS	END=52600183;ChrB=ch09;StartB=64384420;EndB=64384420;Parent=TRANS384;VarType=ShV;DupType=.
ch09	52600222	SNP408566	C	A	.	PASS	END=52600222;ChrB=ch09;StartB=64384459;EndB=64384459;Parent=TRANS384;VarType=ShV;DupType=.
ch09	52600247	SNP408567	A	C	.	PASS	END=52600247;ChrB=ch09;StartB=64384484;EndB=64384484;Parent=TRANS384;VarType=ShV;DupType=.
ch09	52600284	SNP408568	C	T	.	PASS	END=52600284;ChrB=ch09;StartB=64384521;EndB=64384521;Parent=TRANS384;VarType=ShV;DupType=.
ch09	52600310	SNP408569	G	T	.	PASS	END=52600310;ChrB=ch09;StartB=64384547;EndB=64384547;Parent=TRANS384;VarType=ShV;DupType=.
ch09	52600341	SNP408570	T	A	.	PASS	END=52600341;ChrB=ch09;StartB=64384578;EndB=64384578;Parent=TRANS384;VarType=ShV;DupType=.
ch09	52600366	SNP408571	G	T	.	PASS	END=52600366;ChrB=ch09;StartB=64384603;EndB=64384603;Parent=TRANS384;VarType=ShV;DupType=.
ch09	52600376	SNP408572	C	T	.	PASS	END=52600376;ChrB=ch09;StartB=64384613;EndB=64384613;Parent=TRANS384;VarType=ShV;DupType=.
ch09	52600411	SNP408573	G	C	.	PASS	END=52600411;ChrB=ch09;StartB=64384648;EndB=64384648;Parent=TRANS384;VarType=ShV;DupType=.
ch09	52600419	INS408574	G	GT	.	PASS	END=52600419;ChrB=ch09;StartB=64384656;EndB=64384657;Parent=TRANS384;VarType=ShV;DupType=.
ch09	52600439	SNP408575	C	T	.	PASS	END=52600439;ChrB=ch09;StartB=64384677;EndB=64384677;Parent=TRANS384;VarType=ShV;DupType=.
ch09	52600460	SNP408576	T	G	.	PASS	END=52600460;ChrB=ch09;StartB=64384698;EndB=64384698;Parent=TRANS384;VarType=ShV;DupType=.
ch09	52600461	SNP408577	C	T	.	PASS	END=52600461;ChrB=ch09;StartB=64384699;EndB=64384699;Parent=TRANS384;VarType=ShV;DupType=.
ch09	52600492	SNP408578	T	A	.	PASS	END=52600492;ChrB=ch09;StartB=64384730;EndB=64384730;Parent=TRANS384;VarType=ShV;DupType=.
ch09	52600522	SNP408579	G	C	.	PASS	END=52600522;ChrB=ch09;StartB=64384760;EndB=64384760;Parent=TRANS384;VarType=ShV;DupType=.
ch09	52600644	SNP408580	A	G	.	PASS	END=52600644;ChrB=ch09;StartB=64384882;EndB=64384882;Parent=TRANS384;VarType=ShV;DupType=.
ch09	52600702	SNP408581	T	G	.	PASS	END=52600702;ChrB=ch09;StartB=64384940;EndB=64384940;Parent=TRANS384;VarType=ShV;DupType=.
ch09	52600710	SNP408582	G	A	.	PASS	END=52600710;ChrB=ch09;StartB=64384948;EndB=64384948;Parent=TRANS384;VarType=ShV;DupType=.
ch09	52600750	SNP408583	T	C	.	PASS	END=52600750;ChrB=ch09;StartB=64384988;EndB=64384988;Parent=TRANS384;VarType=ShV;DupType=.
ch09	52600752	SNP408584	T	A	.	PASS	END=52600752;ChrB=ch09;StartB=64384990;EndB=64384990;Parent=TRANS384;VarType=ShV;DupType=.
ch09	52600760	SNP408585	T	A	.	PASS	END=52600760;ChrB=ch09;StartB=64384998;EndB=64384998;Parent=TRANS384;VarType=ShV;DupType=.
ch09	52600810	SNP408586	T	C	.	PASS	END=52600810;ChrB=ch09;StartB=64385048;EndB=64385048;Parent=TRANS384;VarType=ShV;DupType=.
ch09	52600820	SNP408587	C	T	.	PASS	END=52600820;ChrB=ch09;StartB=64385058;EndB=64385058;Parent=TRANS384;VarType=ShV;DupType=.
ch09	52600876	SNP408588	T	G	.	PASS	END=52600876;ChrB=ch09;StartB=64385114;EndB=64385114;Parent=TRANS384;VarType=ShV;DupType=.
ch09	52600877	SNP408589	T	A	.	PASS	END=52600877;ChrB=ch09;StartB=64385115;EndB=64385115;Parent=TRANS384;VarType=ShV;DupType=.
ch09	52600946	SNP408590	G	A	.	PASS	END=52600946;ChrB=ch09;StartB=64385184;EndB=64385184;Parent=TRANS384;VarType=ShV;DupType=.
ch09	52600957	SNP408591	A	G	.	PASS	END=52600957;ChrB=ch09;StartB=64385195;EndB=64385195;Parent=TRANS384;VarType=ShV;DupType=.
ch09	52601020	SNP408592	C	G	.	PASS	END=52601020;ChrB=ch09;StartB=64385258;EndB=64385258;Parent=TRANS384;VarType=ShV;DupType=.
ch09	52601025	SNP408593	G	C	.	PASS	END=52601025;ChrB=ch09;StartB=64385263;EndB=64385263;Parent=TRANS384;VarType=ShV;DupType=.
ch09	52601037	DEL408594	CT	C	.	PASS	END=52601038;ChrB=ch09;StartB=64385275;EndB=64385275;Parent=TRANS384;VarType=ShV;DupType=.
ch09	52601082	SNP408595	T	C	.	PASS	END=52601082;ChrB=ch09;StartB=64385319;EndB=64385319;Parent=TRANS384;VarType=ShV;DupType=.
ch09	52601085	SNP408596	T	A	.	PASS	END=52601085;ChrB=ch09;StartB=64385322;EndB=64385322;Parent=TRANS384;VarType=ShV;DupType=.
ch09	52601103	SNP408597	A	G	.	PASS	END=52601103;ChrB=ch09;StartB=64385340;EndB=64385340;Parent=TRANS384;VarType=ShV;DupType=.
ch09	52601130	SNP408598	G	A	.	PASS	END=52601130;ChrB=ch09;StartB=64385367;EndB=64385367;Parent=TRANS384;VarType=ShV;DupType=.
ch09	52601170	SNP408599	G	C	.	PASS	END=52601170;ChrB=ch09;StartB=64385407;EndB=64385407;Parent=TRANS384;VarType=ShV;DupType=.
ch09	52601174	SNP408600	C	T	.	PASS	END=52601174;ChrB=ch09;StartB=64385411;EndB=64385411;Parent=TRANS384;VarType=ShV;DupType=.
ch09	52601176	SNP408601	G	A	.	PASS	END=52601176;ChrB=ch09;StartB=64385413;EndB=64385413;Parent=TRANS384;VarType=ShV;DupType=.
ch09	52601180	SNP408602	C	T	.	PASS	END=52601180;ChrB=ch09;StartB=64385417;EndB=64385417;Parent=TRANS384;VarType=ShV;DupType=.
ch09	52601242	SNP408603	G	A	.	PASS	END=52601242;ChrB=ch09;StartB=64385479;EndB=64385479;Parent=TRANS384;VarType=ShV;DupType=.
ch09	52601317	INS408604	T	TC	.	PASS	END=52601317;ChrB=ch09;StartB=64385554;EndB=64385555;Parent=TRANS384;VarType=ShV;DupType=.
ch09	52601346	SNP408605	A	G	.	PASS	END=52601346;ChrB=ch09;StartB=64385584;EndB=64385584;Parent=TRANS384;VarType=ShV;DupType=.
ch09	52601359	SNP408606	A	T	.	PASS	END=52601359;ChrB=ch09;StartB=64385597;EndB=64385597;Parent=TRANS384;VarType=ShV;DupType=.
ch09	52601361	SNP408607	A	C	.	PASS	END=52601361;ChrB=ch09;StartB=64385599;EndB=64385599;Parent=TRANS384;VarType=ShV;DupType=.
ch09	52601366	SNP408608	T	G	.	PASS	END=52601366;ChrB=ch09;StartB=64385604;EndB=64385604;Parent=TRANS384;VarType=ShV;DupType=.
ch09	52601436	SNP408609	T	C	.	PASS	END=52601436;ChrB=ch09;StartB=64385674;EndB=64385674;Parent=TRANS384;VarType=ShV;DupType=.
ch09	52601462	SNP408610	T	C	.	PASS	END=52601462;ChrB=ch09;StartB=64385700;EndB=64385700;Parent=TRANS384;VarType=ShV;DupType=.
ch09	52601463	SNP408611	A	G	.	PASS	END=52601463;ChrB=ch09;StartB=64385701;EndB=64385701;Parent=TRANS384;VarType=ShV;DupType=.
ch09	52601472	DEL408612	AT	A	.	PASS	END=52601473;ChrB=ch09;StartB=64385710;EndB=64385710;Parent=TRANS384;VarType=ShV;DupType=.
ch09	52601496	DEL408613	ATT	A	.	PASS	END=52601498;ChrB=ch09;StartB=64385733;EndB=64385733;Parent=TRANS384;VarType=ShV;DupType=.
ch09	52601499	SNP408614	T	A	.	PASS	END=52601499;ChrB=ch09;StartB=64385734;EndB=64385734;Parent=TRANS384;VarType=ShV;DupType=.
ch09	52601503	SNP408615	T	C	.	PASS	END=52601503;ChrB=ch09;StartB=64385738;EndB=64385738;Parent=TRANS384;VarType=ShV;DupType=.
ch09	52601516	SNP408616	G	T	.	PASS	END=52601516;ChrB=ch09;StartB=64385751;EndB=64385751;Parent=TRANS384;VarType=ShV;DupType=.
ch09	52601543	SNP408617	T	A	.	PASS	END=52601543;ChrB=ch09;StartB=64385778;EndB=64385778;Parent=TRANS384;VarType=ShV;DupType=.
ch09	52601544	SNP408618	A	G	.	PASS	END=52601544;ChrB=ch09;StartB=64385779;EndB=64385779;Parent=TRANS384;VarType=ShV;DupType=.
ch09	52601554	SNP408619	G	T	.	PASS	END=52601554;ChrB=ch09;StartB=64385789;EndB=64385789;Parent=TRANS384;VarType=ShV;DupType=.
ch09	52601611	INS408620	T	TTTA	.	PASS	END=52601611;ChrB=ch09;StartB=64385846;EndB=64385849;Parent=TRANS384;VarType=ShV;DupType=.
ch09	52601619	SNP408621	G	A	.	PASS	END=52601619;ChrB=ch09;StartB=64385857;EndB=64385857;Parent=TRANS384;VarType=ShV;DupType=.
ch09	52601630	SNP408622	G	T	.	PASS	END=52601630;ChrB=ch09;StartB=64385868;EndB=64385868;Parent=TRANS384;VarType=ShV;DupType=.
ch09	52601636	SNP408623	A	C	.	PASS	END=52601636;ChrB=ch09;StartB=64385874;EndB=64385874;Parent=TRANS384;VarType=ShV;DupType=.
ch09	52601638	SNP408624	C	T	.	PASS	END=52601638;ChrB=ch09;StartB=64385876;EndB=64385876;Parent=TRANS384;VarType=ShV;DupType=.
ch09	52601674	SNP408625	A	T	.	PASS	END=52601674;ChrB=ch09;StartB=64385912;EndB=64385912;Parent=TRANS384;VarType=ShV;DupType=.
ch09	52601737	SNP408626	G	T	.	PASS	END=52601737;ChrB=ch09;StartB=64385975;EndB=64385975;Parent=TRANS384;VarType=ShV;DupType=.
ch09	52601743	SNP408627	T	C	.	PASS	END=52601743;ChrB=ch09;StartB=64385981;EndB=64385981;Parent=TRANS384;VarType=ShV;DupType=.
ch09	52601748	SNP408628	A	G	.	PASS	END=52601748;ChrB=ch09;StartB=64385986;EndB=64385986;Parent=TRANS384;VarType=ShV;DupType=.
ch09	52601759	INS408629	A	AT	.	PASS	END=52601759;ChrB=ch09;StartB=64385997;EndB=64385998;Parent=TRANS384;VarType=ShV;DupType=.
ch09	52601768	DEL408630	CT	C	.	PASS	END=52601769;ChrB=ch09;StartB=64386007;EndB=64386007;Parent=TRANS384;VarType=ShV;DupType=.
ch09	52601791	SNP408631	C	A	.	PASS	END=52601791;ChrB=ch09;StartB=64386029;EndB=64386029;Parent=TRANS384;VarType=ShV;DupType=.
ch09	52601818	SNP408632	A	T	.	PASS	END=52601818;ChrB=ch09;StartB=64386056;EndB=64386056;Parent=TRANS384;VarType=ShV;DupType=.
ch09	52601867	SNP408633	T	A	.	PASS	END=52601867;ChrB=ch09;StartB=64386105;EndB=64386105;Parent=TRANS384;VarType=ShV;DupType=.
ch09	52601883	SNP408634	T	C	.	PASS	END=52601883;ChrB=ch09;StartB=64386121;EndB=64386121;Parent=TRANS384;VarType=ShV;DupType=.
ch09	52601893	SNP408635	T	A	.	PASS	END=52601893;ChrB=ch09;StartB=64386131;EndB=64386131;Parent=TRANS384;VarType=ShV;DupType=.
ch09	52601895	SNP408636	A	C	.	PASS	END=52601895;ChrB=ch09;StartB=64386133;EndB=64386133;Parent=TRANS384;VarType=ShV;DupType=.
ch09	52601901	SNP408637	C	G	.	PASS	END=52601901;ChrB=ch09;StartB=64386139;EndB=64386139;Parent=TRANS384;VarType=ShV;DupType=.
ch09	52601906	SNP408638	A	G	.	PASS	END=52601906;ChrB=ch09;StartB=64386144;EndB=64386144;Parent=TRANS384;VarType=ShV;DupType=.
ch09	52601937	SNP408639	A	T	.	PASS	END=52601937;ChrB=ch09;StartB=64386175;EndB=64386175;Parent=TRANS384;VarType=ShV;DupType=.
ch09	52601980	DEL408640	AT	A	.	PASS	END=52601981;ChrB=ch09;StartB=64386218;EndB=64386218;Parent=TRANS384;VarType=ShV;DupType=.
ch09	52602013	SNP408641	T	A	.	PASS	END=52602013;ChrB=ch09;StartB=64386250;EndB=64386250;Parent=TRANS384;VarType=ShV;DupType=.
ch09	52602025	SNP408642	C	T	.	PASS	END=52602025;ChrB=ch09;StartB=64386262;EndB=64386262;Parent=TRANS384;VarType=ShV;DupType=.
ch09	52602041	SNP408643	T	G	.	PASS	END=52602041;ChrB=ch09;StartB=64386278;EndB=64386278;Parent=TRANS384;VarType=ShV;DupType=.
ch09	52602105	SNP408644	T	G	.	PASS	END=52602105;ChrB=ch09;StartB=64386342;EndB=64386342;Parent=TRANS384;VarType=ShV;DupType=.
ch09	52602106	DEL408645	TTAAA	T	.	PASS	END=52602110;ChrB=ch09;StartB=64386343;EndB=64386343;Parent=TRANS384;VarType=ShV;DupType=.
ch09	52602147	SNP408646	C	A	.	PASS	END=52602147;ChrB=ch09;StartB=64386380;EndB=64386380;Parent=TRANS384;VarType=ShV;DupType=.
ch09	52602148	SNP408647	A	C	.	PASS	END=52602148;ChrB=ch09;StartB=64386381;EndB=64386381;Parent=TRANS384;VarType=ShV;DupType=.
ch09	52602149	SNP408648	T	A	.	PASS	END=52602149;ChrB=ch09;StartB=64386382;EndB=64386382;Parent=TRANS384;VarType=ShV;DupType=.
ch09	52602160	SNP408649	T	G	.	PASS	END=52602160;ChrB=ch09;StartB=64386393;EndB=64386393;Parent=TRANS384;VarType=ShV;DupType=.
ch09	52602164	SNP408650	G	T	.	PASS	END=52602164;ChrB=ch09;StartB=64386397;EndB=64386397;Parent=TRANS384;VarType=ShV;DupType=.
ch09	52602246	SNP408651	T	G	.	PASS	END=52602246;ChrB=ch09;StartB=64386479;EndB=64386479;Parent=TRANS384;VarType=ShV;DupType=.
ch09	52602256	SNP408652	C	T	.	PASS	END=52602256;ChrB=ch09;StartB=64386489;EndB=64386489;Parent=TRANS384;VarType=ShV;DupType=.
ch09	52602260	SNP408653	C	A	.	PASS	END=52602260;ChrB=ch09;StartB=64386493;EndB=64386493;Parent=TRANS384;VarType=ShV;DupType=.
ch09	52602285	INS408654	A	AT	.	PASS	END=52602285;ChrB=ch09;StartB=64386518;EndB=64386519;Parent=TRANS384;VarType=ShV;DupType=.
ch09	52602318	SNP408655	A	T	.	PASS	END=52602318;ChrB=ch09;StartB=64386552;EndB=64386552;Parent=TRANS384;VarType=ShV;DupType=.
ch09	52602320	INS408656	G	GA	.	PASS	END=52602320;ChrB=ch09;StartB=64386554;EndB=64386555;Parent=TRANS384;VarType=ShV;DupType=.
ch09	52602328	SNP408657	A	G	.	PASS	END=52602328;ChrB=ch09;StartB=64386563;EndB=64386563;Parent=TRANS384;VarType=ShV;DupType=.
ch09	52602335	SNP408658	A	T	.	PASS	END=52602335;ChrB=ch09;StartB=64386570;EndB=64386570;Parent=TRANS384;VarType=ShV;DupType=.
ch09	52602362	SNP408659	G	T	.	PASS	END=52602362;ChrB=ch09;StartB=64386597;EndB=64386597;Parent=TRANS384;VarType=ShV;DupType=.
ch09	52602376	SNP408660	C	T	.	PASS	END=52602376;ChrB=ch09;StartB=64386611;EndB=64386611;Parent=TRANS384;VarType=ShV;DupType=.
ch09	52602392	SNP408661	A	T	.	PASS	END=52602392;ChrB=ch09;StartB=64386627;EndB=64386627;Parent=TRANS384;VarType=ShV;DupType=.
ch09	52602398	SNP408662	A	C	.	PASS	END=52602398;ChrB=ch09;StartB=64386633;EndB=64386633;Parent=TRANS384;VarType=ShV;DupType=.
ch09	52602476	DEL408663	TA	T	.	PASS	END=52602477;ChrB=ch09;StartB=64386711;EndB=64386711;Parent=TRANS384;VarType=ShV;DupType=.
ch09	52602505	SNP408664	A	T	.	PASS	END=52602505;ChrB=ch09;StartB=64386739;EndB=64386739;Parent=TRANS384;VarType=ShV;DupType=.
ch09	52602522	SNP408665	A	T	.	PASS	END=52602522;ChrB=ch09;StartB=64386756;EndB=64386756;Parent=TRANS384;VarType=ShV;DupType=.
ch09	52602527	SNP408666	G	A	.	PASS	END=52602527;ChrB=ch09;StartB=64386761;EndB=64386761;Parent=TRANS384;VarType=ShV;DupType=.
ch09	52602573	SNP408667	T	C	.	PASS	END=52602573;ChrB=ch09;StartB=64386807;EndB=64386807;Parent=TRANS384;VarType=ShV;DupType=.
ch09	52602576	SNP408668	T	C	.	PASS	END=52602576;ChrB=ch09;StartB=64386810;EndB=64386810;Parent=TRANS384;VarType=ShV;DupType=.
ch09	52602588	SNP408669	A	T	.	PASS	END=52602588;ChrB=ch09;StartB=64386822;EndB=64386822;Parent=TRANS384;VarType=ShV;DupType=.
ch09	52602598	SNP408670	G	C	.	PASS	END=52602598;ChrB=ch09;StartB=64386832;EndB=64386832;Parent=TRANS384;VarType=ShV;DupType=.
ch09	52602626	SNP408671	C	T	.	PASS	END=52602626;ChrB=ch09;StartB=64386860;EndB=64386860;Parent=TRANS384;VarType=ShV;DupType=.
ch09	52602669	SNP408672	C	A	.	PASS	END=52602669;ChrB=ch09;StartB=64386903;EndB=64386903;Parent=TRANS384;VarType=ShV;DupType=.
ch09	52602685	SNP408673	A	C	.	PASS	END=52602685;ChrB=ch09;StartB=64386919;EndB=64386919;Parent=TRANS384;VarType=ShV;DupType=.
ch09	52602722	SNP408674	A	C	.	PASS	END=52602722;ChrB=ch09;StartB=64386956;EndB=64386956;Parent=TRANS384;VarType=ShV;DupType=.
ch09	52602730	SNP408675	A	T	.	PASS	END=52602730;ChrB=ch09;StartB=64386964;EndB=64386964;Parent=TRANS384;VarType=ShV;DupType=.
ch09	52602752	SNP408676	A	T	.	PASS	END=52602752;ChrB=ch09;StartB=64386986;EndB=64386986;Parent=TRANS384;VarType=ShV;DupType=.
ch09	52602778	SNP408677	C	T	.	PASS	END=52602778;ChrB=ch09;StartB=64387012;EndB=64387012;Parent=TRANS384;VarType=ShV;DupType=.
ch09	52602779	SNP408678	T	G	.	PASS	END=52602779;ChrB=ch09;StartB=64387013;EndB=64387013;Parent=TRANS384;VarType=ShV;DupType=.
ch09	52602780	SNP408679	C	T	.	PASS	END=52602780;ChrB=ch09;StartB=64387014;EndB=64387014;Parent=TRANS384;VarType=ShV;DupType=.
ch09	52602808	SNP408680	T	C	.	PASS	END=52602808;ChrB=ch09;StartB=64387042;EndB=64387042;Parent=TRANS384;VarType=ShV;DupType=.
ch09	52602810	SNP408681	T	G	.	PASS	END=52602810;ChrB=ch09;StartB=64387044;EndB=64387044;Parent=TRANS384;VarType=ShV;DupType=.
ch09	52602845	SNP408682	C	A	.	PASS	END=52602845;ChrB=ch09;StartB=64387079;EndB=64387079;Parent=TRANS384;VarType=ShV;DupType=.
ch09	52602860	SNP408683	G	A	.	PASS	END=52602860;ChrB=ch09;StartB=64387094;EndB=64387094;Parent=TRANS384;VarType=ShV;DupType=.
ch09	52602877	SNP408684	T	G	.	PASS	END=52602877;ChrB=ch09;StartB=64387111;EndB=64387111;Parent=TRANS384;VarType=ShV;DupType=.
ch09	52602902	SNP408685	C	A	.	PASS	END=52602902;ChrB=ch09;StartB=64387136;EndB=64387136;Parent=TRANS384;VarType=ShV;DupType=.
ch09	52602908	SNP408686	G	T	.	PASS	END=52602908;ChrB=ch09;StartB=64387142;EndB=64387142;Parent=TRANS384;VarType=ShV;DupType=.
ch09	52602916	SNP408687	T	C	.	PASS	END=52602916;ChrB=ch09;StartB=64387150;EndB=64387150;Parent=TRANS384;VarType=ShV;DupType=.
ch09	52602924	SNP408688	A	G	.	PASS	END=52602924;ChrB=ch09;StartB=64387158;EndB=64387158;Parent=TRANS384;VarType=ShV;DupType=.
ch09	52602942	SNP408689	G	A	.	PASS	END=52602942;ChrB=ch09;StartB=64387176;EndB=64387176;Parent=TRANS384;VarType=ShV;DupType=.
ch09	52602943	SNP408690	T	C	.	PASS	END=52602943;ChrB=ch09;StartB=64387177;EndB=64387177;Parent=TRANS384;VarType=ShV;DupType=.
ch09	52602951	SNP408691	C	T	.	PASS	END=52602951;ChrB=ch09;StartB=64387185;EndB=64387185;Parent=TRANS384;VarType=ShV;DupType=.
ch09	52602956	INS408692	G	GAATAAC	.	PASS	END=52602956;ChrB=ch09;StartB=64387190;EndB=64387196;Parent=TRANS384;VarType=ShV;DupType=.
ch09	52602970	SNP408693	G	T	.	PASS	END=52602970;ChrB=ch09;StartB=64387210;EndB=64387210;Parent=TRANS384;VarType=ShV;DupType=.
ch09	52603008	SNP408694	T	G	.	PASS	END=52603008;ChrB=ch09;StartB=64387248;EndB=64387248;Parent=TRANS384;VarType=ShV;DupType=.
ch09	52603034	SNP408695	T	A	.	PASS	END=52603034;ChrB=ch09;StartB=64387274;EndB=64387274;Parent=TRANS384;VarType=ShV;DupType=.
ch09	52603052	SNP408696	C	T	.	PASS	END=52603052;ChrB=ch09;StartB=64387292;EndB=64387292;Parent=TRANS384;VarType=ShV;DupType=.
ch09	52603078	SNP408697	T	G	.	PASS	END=52603078;ChrB=ch09;StartB=64387318;EndB=64387318;Parent=TRANS384;VarType=ShV;DupType=.
ch09	52603119	SNP408698	A	G	.	PASS	END=52603119;ChrB=ch09;StartB=64387359;EndB=64387359;Parent=TRANS384;VarType=ShV;DupType=.
ch09	52603135	SNP408699	T	A	.	PASS	END=52603135;ChrB=ch09;StartB=64387375;EndB=64387375;Parent=TRANS384;VarType=ShV;DupType=.
ch09	52603185	SNP408700	C	G	.	PASS	END=52603185;ChrB=ch09;StartB=64387425;EndB=64387425;Parent=TRANS384;VarType=ShV;DupType=.
ch09	52603202	SNP408701	G	A	.	PASS	END=52603202;ChrB=ch09;StartB=64387442;EndB=64387442;Parent=TRANS384;VarType=ShV;DupType=.
ch09	52603222	SNP408702	G	C	.	PASS	END=52603222;ChrB=ch09;StartB=64387462;EndB=64387462;Parent=TRANS384;VarType=ShV;DupType=.
ch09	52603228	SNP408703	A	T	.	PASS	END=52603228;ChrB=ch09;StartB=64387468;EndB=64387468;Parent=TRANS384;VarType=ShV;DupType=.
ch09	52603232	SNP408704	T	G	.	PASS	END=52603232;ChrB=ch09;StartB=64387472;EndB=64387472;Parent=TRANS384;VarType=ShV;DupType=.
ch09	52603237	SNP408705	A	G	.	PASS	END=52603237;ChrB=ch09;StartB=64387477;EndB=64387477;Parent=TRANS384;VarType=ShV;DupType=.
ch09	52603245	SNP408706	G	A	.	PASS	END=52603245;ChrB=ch09;StartB=64387485;EndB=64387485;Parent=TRANS384;VarType=ShV;DupType=.
ch09	52603267	SNP408707	C	T	.	PASS	END=52603267;ChrB=ch09;StartB=64387507;EndB=64387507;Parent=TRANS384;VarType=ShV;DupType=.
ch09	52603281	SNP408708	T	C	.	PASS	END=52603281;ChrB=ch09;StartB=64387521;EndB=64387521;Parent=TRANS384;VarType=ShV;DupType=.
ch09	52603290	SNP408709	T	A	.	PASS	END=52603290;ChrB=ch09;StartB=64387530;EndB=64387530;Parent=TRANS384;VarType=ShV;DupType=.
ch09	52603297	SNP408710	A	T	.	PASS	END=52603297;ChrB=ch09;StartB=64387537;EndB=64387537;Parent=TRANS384;VarType=ShV;DupType=.
ch09	52603305	SNP408711	G	A	.	PASS	END=52603305;ChrB=ch09;StartB=64387545;EndB=64387545;Parent=TRANS384;VarType=ShV;DupType=.
ch09	52603307	SNP408712	T	A	.	PASS	END=52603307;ChrB=ch09;StartB=64387547;EndB=64387547;Parent=TRANS384;VarType=ShV;DupType=.
ch09	52603328	SNP408713	C	T	.	PASS	END=52603328;ChrB=ch09;StartB=64387568;EndB=64387568;Parent=TRANS384;VarType=ShV;DupType=.
ch09	52603332	SNP408714	G	T	.	PASS	END=52603332;ChrB=ch09;StartB=64387572;EndB=64387572;Parent=TRANS384;VarType=ShV;DupType=.
ch09	52603360	SNP408715	A	T	.	PASS	END=52603360;ChrB=ch09;StartB=64387600;EndB=64387600;Parent=TRANS384;VarType=ShV;DupType=.
ch09	52603362	SNP408716	G	A	.	PASS	END=52603362;ChrB=ch09;StartB=64387602;EndB=64387602;Parent=TRANS384;VarType=ShV;DupType=.
ch09	52603367	SNP408717	G	A	.	PASS	END=52603367;ChrB=ch09;StartB=64387607;EndB=64387607;Parent=TRANS384;VarType=ShV;DupType=.
ch09	52603369	SNP408718	G	T	.	PASS	END=52603369;ChrB=ch09;StartB=64387609;EndB=64387609;Parent=TRANS384;VarType=ShV;DupType=.
ch09	52603396	SNP408719	A	C	.	PASS	END=52603396;ChrB=ch09;StartB=64387636;EndB=64387636;Parent=TRANS384;VarType=ShV;DupType=.
ch09	52603414	SNP408720	T	A	.	PASS	END=52603414;ChrB=ch09;StartB=64387654;EndB=64387654;Parent=TRANS384;VarType=ShV;DupType=.
ch09	52603442	SNP408721	G	A	.	PASS	END=52603442;ChrB=ch09;StartB=64387682;EndB=64387682;Parent=TRANS384;VarType=ShV;DupType=.
ch09	52603444	SNP408722	T	C	.	PASS	END=52603444;ChrB=ch09;StartB=64387684;EndB=64387684;Parent=TRANS384;VarType=ShV;DupType=.
ch09	52603450	SNP408723	T	C	.	PASS	END=52603450;ChrB=ch09;StartB=64387690;EndB=64387690;Parent=TRANS384;VarType=ShV;DupType=.
ch09	52603463	SNP408724	G	A	.	PASS	END=52603463;ChrB=ch09;StartB=64387703;EndB=64387703;Parent=TRANS384;VarType=ShV;DupType=.
ch09	52603509	SNP408725	C	A	.	PASS	END=52603509;ChrB=ch09;StartB=64387749;EndB=64387749;Parent=TRANS384;VarType=ShV;DupType=.
ch09	52603520	DEL408726	AC	A	.	PASS	END=52603521;ChrB=ch09;StartB=64387760;EndB=64387760;Parent=TRANS384;VarType=ShV;DupType=.
ch09	52603535	SNP408727	T	G	.	PASS	END=52603535;ChrB=ch09;StartB=64387774;EndB=64387774;Parent=TRANS384;VarType=ShV;DupType=.
ch09	52603564	SNP408728	G	T	.	PASS	END=52603564;ChrB=ch09;StartB=64387803;EndB=64387803;Parent=TRANS384;VarType=ShV;DupType=.
ch09	52603566	SNP408729	G	T	.	PASS	END=52603566;ChrB=ch09;StartB=64387805;EndB=64387805;Parent=TRANS384;VarType=ShV;DupType=.
ch09	52603584	SNP408730	T	C	.	PASS	END=52603584;ChrB=ch09;StartB=64387823;EndB=64387823;Parent=TRANS384;VarType=ShV;DupType=.
ch09	52603611	SNP408731	T	G	.	PASS	END=52603611;ChrB=ch09;StartB=64387850;EndB=64387850;Parent=TRANS384;VarType=ShV;DupType=.
ch09	52603614	SNP408732	G	C	.	PASS	END=52603614;ChrB=ch09;StartB=64387853;EndB=64387853;Parent=TRANS384;VarType=ShV;DupType=.
ch09	52603652	SNP408733	C	T	.	PASS	END=52603652;ChrB=ch09;StartB=64387891;EndB=64387891;Parent=TRANS384;VarType=ShV;DupType=.
ch09	52603669	SNP408734	G	C	.	PASS	END=52603669;ChrB=ch09;StartB=64387908;EndB=64387908;Parent=TRANS384;VarType=ShV;DupType=.
ch09	52603680	SNP408735	A	G	.	PASS	END=52603680;ChrB=ch09;StartB=64387919;EndB=64387919;Parent=TRANS384;VarType=ShV;DupType=.
ch09	52603696	SNP408736	T	A	.	PASS	END=52603696;ChrB=ch09;StartB=64387935;EndB=64387935;Parent=TRANS384;VarType=ShV;DupType=.
ch09	52603715	SNP408737	T	G	.	PASS	END=52603715;ChrB=ch09;StartB=64387954;EndB=64387954;Parent=TRANS384;VarType=ShV;DupType=.
ch09	52603728	SNP408738	C	T	.	PASS	END=52603728;ChrB=ch09;StartB=64387967;EndB=64387967;Parent=TRANS384;VarType=ShV;DupType=.
ch09	52603738	SNP408739	C	T	.	PASS	END=52603738;ChrB=ch09;StartB=64387977;EndB=64387977;Parent=TRANS384;VarType=ShV;DupType=.
ch09	52603740	SNP408740	C	T	.	PASS	END=52603740;ChrB=ch09;StartB=64387979;EndB=64387979;Parent=TRANS384;VarType=ShV;DupType=.
ch09	52603768	SNP408741	A	G	.	PASS	END=52603768;ChrB=ch09;StartB=64388007;EndB=64388007;Parent=TRANS384;VarType=ShV;DupType=.
ch09	52603769	INS408742	T	TC	.	PASS	END=52603769;ChrB=ch09;StartB=64388008;EndB=64388009;Parent=TRANS384;VarType=ShV;DupType=.
ch09	52603778	SNP408743	T	C	.	PASS	END=52603778;ChrB=ch09;StartB=64388018;EndB=64388018;Parent=TRANS384;VarType=ShV;DupType=.
ch09	52603784	SNP408744	C	G	.	PASS	END=52603784;ChrB=ch09;StartB=64388024;EndB=64388024;Parent=TRANS384;VarType=ShV;DupType=.
ch09	52603788	SNP408745	C	A	.	PASS	END=52603788;ChrB=ch09;StartB=64388028;EndB=64388028;Parent=TRANS384;VarType=ShV;DupType=.
ch09	52603800	SNP408746	G	A	.	PASS	END=52603800;ChrB=ch09;StartB=64388040;EndB=64388040;Parent=TRANS384;VarType=ShV;DupType=.
ch09	52603857	SNP408747	A	T	.	PASS	END=52603857;ChrB=ch09;StartB=64388097;EndB=64388097;Parent=TRANS384;VarType=ShV;DupType=.
ch09	52603872	SNP408748	A	C	.	PASS	END=52603872;ChrB=ch09;StartB=64388112;EndB=64388112;Parent=TRANS384;VarType=ShV;DupType=.
ch09	52603885	SNP408749	T	A	.	PASS	END=52603885;ChrB=ch09;StartB=64388125;EndB=64388125;Parent=TRANS384;VarType=ShV;DupType=.
ch09	52603886	SNP408750	A	G	.	PASS	END=52603886;ChrB=ch09;StartB=64388126;EndB=64388126;Parent=TRANS384;VarType=ShV;DupType=.
ch09	52603892	INS408751	A	AG	.	PASS	END=52603892;ChrB=ch09;StartB=64388132;EndB=64388133;Parent=TRANS384;VarType=ShV;DupType=.
ch09	52603952	SNP408752	T	C	.	PASS	END=52603952;ChrB=ch09;StartB=64388193;EndB=64388193;Parent=TRANS384;VarType=ShV;DupType=.
ch09	52603969	SNP408753	C	G	.	PASS	END=52603969;ChrB=ch09;StartB=64388210;EndB=64388210;Parent=TRANS384;VarType=ShV;DupType=.
ch09	52604003	SNP408754	C	A	.	PASS	END=52604003;ChrB=ch09;StartB=64388244;EndB=64388244;Parent=TRANS384;VarType=ShV;DupType=.
ch09	52604012	SNP408755	G	T	.	PASS	END=52604012;ChrB=ch09;StartB=64388253;EndB=64388253;Parent=TRANS384;VarType=ShV;DupType=.
ch09	52604049	SNP408756	G	A	.	PASS	END=52604049;ChrB=ch09;StartB=64388290;EndB=64388290;Parent=TRANS384;VarType=ShV;DupType=.
ch09	52604094	SNP408757	A	C	.	PASS	END=52604094;ChrB=ch09;StartB=64388335;EndB=64388335;Parent=TRANS384;VarType=ShV;DupType=.
ch09	52604181	SNP408758	T	A	.	PASS	END=52604181;ChrB=ch09;StartB=64388422;EndB=64388422;Parent=TRANS384;VarType=ShV;DupType=.
ch09	52604215	SNP408759	T	A	.	PASS	END=52604215;ChrB=ch09;StartB=64388456;EndB=64388456;Parent=TRANS384;VarType=ShV;DupType=.
ch09	52604225	SNP408760	A	T	.	PASS	END=52604225;ChrB=ch09;StartB=64388466;EndB=64388466;Parent=TRANS384;VarType=ShV;DupType=.
ch09	52604277	SNP408761	A	G	.	PASS	END=52604277;ChrB=ch09;StartB=64388518;EndB=64388518;Parent=TRANS384;VarType=ShV;DupType=.
ch09	52604284	SNP408762	A	T	.	PASS	END=52604284;ChrB=ch09;StartB=64388525;EndB=64388525;Parent=TRANS384;VarType=ShV;DupType=.
ch09	52604297	SNP408763	T	G	.	PASS	END=52604297;ChrB=ch09;StartB=64388538;EndB=64388538;Parent=TRANS384;VarType=ShV;DupType=.
ch09	52604301	DEL408764	GC	G	.	PASS	END=52604302;ChrB=ch09;StartB=64388542;EndB=64388542;Parent=TRANS384;VarType=ShV;DupType=.
ch09	52604304	SNP408765	A	T	.	PASS	END=52604304;ChrB=ch09;StartB=64388544;EndB=64388544;Parent=TRANS384;VarType=ShV;DupType=.
ch09	52604313	SNP408766	C	G	.	PASS	END=52604313;ChrB=ch09;StartB=64388553;EndB=64388553;Parent=TRANS384;VarType=ShV;DupType=.
ch09	52604331	SNP408767	A	G	.	PASS	END=52604331;ChrB=ch09;StartB=64388571;EndB=64388571;Parent=TRANS384;VarType=ShV;DupType=.
ch09	52604336	SNP408768	A	G	.	PASS	END=52604336;ChrB=ch09;StartB=64388576;EndB=64388576;Parent=TRANS384;VarType=ShV;DupType=.
ch09	52604340	INS408769	T	TC	.	PASS	END=52604340;ChrB=ch09;StartB=64388580;EndB=64388581;Parent=TRANS384;VarType=ShV;DupType=.
ch09	52604357	SNP408770	T	C	.	PASS	END=52604357;ChrB=ch09;StartB=64388598;EndB=64388598;Parent=TRANS384;VarType=ShV;DupType=.
ch09	52604407	SNP408771	T	A	.	PASS	END=52604407;ChrB=ch09;StartB=64388648;EndB=64388648;Parent=TRANS384;VarType=ShV;DupType=.
ch09	52604414	SNP408772	G	A	.	PASS	END=52604414;ChrB=ch09;StartB=64388655;EndB=64388655;Parent=TRANS384;VarType=ShV;DupType=.
ch09	52604436	SNP408773	G	T	.	PASS	END=52604436;ChrB=ch09;StartB=64388677;EndB=64388677;Parent=TRANS384;VarType=ShV;DupType=.
ch09	52604497	SNP408774	A	T	.	PASS	END=52604497;ChrB=ch09;StartB=64388738;EndB=64388738;Parent=TRANS384;VarType=ShV;DupType=.
ch09	52604508	SNP408775	T	C	.	PASS	END=52604508;ChrB=ch09;StartB=64388749;EndB=64388749;Parent=TRANS384;VarType=ShV;DupType=.
ch09	52604514	SNP408776	G	T	.	PASS	END=52604514;ChrB=ch09;StartB=64388755;EndB=64388755;Parent=TRANS384;VarType=ShV;DupType=.
ch09	52604584	SNP408777	G	C	.	PASS	END=52604584;ChrB=ch09;StartB=64388825;EndB=64388825;Parent=TRANS384;VarType=ShV;DupType=.
ch09	52604637	SNP408778	C	T	.	PASS	END=52604637;ChrB=ch09;StartB=64388878;EndB=64388878;Parent=TRANS384;VarType=ShV;DupType=.
ch09	52604649	SNP408779	C	A	.	PASS	END=52604649;ChrB=ch09;StartB=64388890;EndB=64388890;Parent=TRANS384;VarType=ShV;DupType=.
ch09	52604712	SNP408780	A	G	.	PASS	END=52604712;ChrB=ch09;StartB=64388953;EndB=64388953;Parent=TRANS384;VarType=ShV;DupType=.
ch09	52604729	SNP408781	C	T	.	PASS	END=52604729;ChrB=ch09;StartB=64388970;EndB=64388970;Parent=TRANS384;VarType=ShV;DupType=.
ch09	52604804	SNP408782	G	A	.	PASS	END=52604804;ChrB=ch09;StartB=64389045;EndB=64389045;Parent=TRANS384;VarType=ShV;DupType=.
ch09	52604918	DEL408783	AG	A	.	PASS	END=52604919;ChrB=ch09;StartB=64389159;EndB=64389159;Parent=TRANS384;VarType=ShV;DupType=.
ch09	52604934	SNP408784	T	C	.	PASS	END=52604934;ChrB=ch09;StartB=64389174;EndB=64389174;Parent=TRANS384;VarType=ShV;DupType=.
ch09	52605003	SNP408785	T	C	.	PASS	END=52605003;ChrB=ch09;StartB=64389243;EndB=64389243;Parent=TRANS384;VarType=ShV;DupType=.
ch09	52605011	SNP408786	T	C	.	PASS	END=52605011;ChrB=ch09;StartB=64389251;EndB=64389251;Parent=TRANS384;VarType=ShV;DupType=.
ch09	52605022	SNP408787	A	G	.	PASS	END=52605022;ChrB=ch09;StartB=64389262;EndB=64389262;Parent=TRANS384;VarType=ShV;DupType=.
ch09	52605023	SNP408788	T	G	.	PASS	END=52605023;ChrB=ch09;StartB=64389263;EndB=64389263;Parent=TRANS384;VarType=ShV;DupType=.
ch09	52605060	SNP408789	A	G	.	PASS	END=52605060;ChrB=ch09;StartB=64389300;EndB=64389300;Parent=TRANS384;VarType=ShV;DupType=.
ch09	52605085	SNP408790	A	C	.	PASS	END=52605085;ChrB=ch09;StartB=64389325;EndB=64389325;Parent=TRANS384;VarType=ShV;DupType=.
ch09	52605099	SNP408791	T	C	.	PASS	END=52605099;ChrB=ch09;StartB=64389339;EndB=64389339;Parent=TRANS384;VarType=ShV;DupType=.
ch09	52605110	SNP408792	G	A	.	PASS	END=52605110;ChrB=ch09;StartB=64389350;EndB=64389350;Parent=TRANS384;VarType=ShV;DupType=.
ch09	52605148	SNP408793	T	A	.	PASS	END=52605148;ChrB=ch09;StartB=64389388;EndB=64389388;Parent=TRANS384;VarType=ShV;DupType=.
ch09	52605173	SNP408794	C	A	.	PASS	END=52605173;ChrB=ch09;StartB=64389413;EndB=64389413;Parent=TRANS384;VarType=ShV;DupType=.
ch09	52605177	SNP408795	A	T	.	PASS	END=52605177;ChrB=ch09;StartB=64389417;EndB=64389417;Parent=TRANS384;VarType=ShV;DupType=.
ch09	52605237	SNP408796	T	C	.	PASS	END=52605237;ChrB=ch09;StartB=64389477;EndB=64389477;Parent=TRANS384;VarType=ShV;DupType=.
ch09	52605265	SNP408797	T	G	.	PASS	END=52605265;ChrB=ch09;StartB=64389505;EndB=64389505;Parent=TRANS384;VarType=ShV;DupType=.
ch09	52605276	SNP408798	C	T	.	PASS	END=52605276;ChrB=ch09;StartB=64389516;EndB=64389516;Parent=TRANS384;VarType=ShV;DupType=.
ch09	52605287	SNP408799	C	G	.	PASS	END=52605287;ChrB=ch09;StartB=64389527;EndB=64389527;Parent=TRANS384;VarType=ShV;DupType=.
ch09	52605345	SNP408800	T	C	.	PASS	END=52605345;ChrB=ch09;StartB=64389585;EndB=64389585;Parent=TRANS384;VarType=ShV;DupType=.
ch09	52605349	SNP408801	C	G	.	PASS	END=52605349;ChrB=ch09;StartB=64389589;EndB=64389589;Parent=TRANS384;VarType=ShV;DupType=.
ch09	52605351	SNP408802	T	C	.	PASS	END=52605351;ChrB=ch09;StartB=64389591;EndB=64389591;Parent=TRANS384;VarType=ShV;DupType=.
ch09	52605370	SNP408803	A	G	.	PASS	END=52605370;ChrB=ch09;StartB=64389610;EndB=64389610;Parent=TRANS384;VarType=ShV;DupType=.
ch09	52605385	SNP408804	T	C	.	PASS	END=52605385;ChrB=ch09;StartB=64389625;EndB=64389625;Parent=TRANS384;VarType=ShV;DupType=.
ch09	52605470	SNP408805	A	G	.	PASS	END=52605470;ChrB=ch09;StartB=64389710;EndB=64389710;Parent=TRANS384;VarType=ShV;DupType=.
ch09	52605523	SNP408806	T	A	.	PASS	END=52605523;ChrB=ch09;StartB=64389763;EndB=64389763;Parent=TRANS384;VarType=ShV;DupType=.
ch09	52605533	SNP408807	C	T	.	PASS	END=52605533;ChrB=ch09;StartB=64389773;EndB=64389773;Parent=TRANS384;VarType=ShV;DupType=.
ch09	52605552	SNP408808	C	A	.	PASS	END=52605552;ChrB=ch09;StartB=64389792;EndB=64389792;Parent=TRANS384;VarType=ShV;DupType=.
ch09	52605577	SNP408809	C	A	.	PASS	END=52605577;ChrB=ch09;StartB=64389817;EndB=64389817;Parent=TRANS384;VarType=ShV;DupType=.
ch09	52605599	SNP408810	T	C	.	PASS	END=52605599;ChrB=ch09;StartB=64389839;EndB=64389839;Parent=TRANS384;VarType=ShV;DupType=.
ch09	52605621	SNP408811	T	A	.	PASS	END=52605621;ChrB=ch09;StartB=64389861;EndB=64389861;Parent=TRANS384;VarType=ShV;DupType=.
ch09	52605641	DEL408812	TA	T	.	PASS	END=52605642;ChrB=ch09;StartB=64389881;EndB=64389881;Parent=TRANS384;VarType=ShV;DupType=.
ch09	52605662	SNP408813	A	G	.	PASS	END=52605662;ChrB=ch09;StartB=64389901;EndB=64389901;Parent=TRANS384;VarType=ShV;DupType=.
ch09	52605706	SNP408814	G	T	.	PASS	END=52605706;ChrB=ch09;StartB=64389945;EndB=64389945;Parent=TRANS384;VarType=ShV;DupType=.
ch09	52605746	SNP408815	A	G	.	PASS	END=52605746;ChrB=ch09;StartB=64389985;EndB=64389985;Parent=TRANS384;VarType=ShV;DupType=.
ch09	52605762	SNP408816	G	T	.	PASS	END=52605762;ChrB=ch09;StartB=64390001;EndB=64390001;Parent=TRANS384;VarType=ShV;DupType=.
ch09	52605808	SNP408817	A	T	.	PASS	END=52605808;ChrB=ch09;StartB=64390047;EndB=64390047;Parent=TRANS384;VarType=ShV;DupType=.
ch09	52605827	SNP408818	A	G	.	PASS	END=52605827;ChrB=ch09;StartB=64390066;EndB=64390066;Parent=TRANS384;VarType=ShV;DupType=.
ch09	52605829	SNP408819	T	C	.	PASS	END=52605829;ChrB=ch09;StartB=64390068;EndB=64390068;Parent=TRANS384;VarType=ShV;DupType=.
ch09	52605846	SNP408820	A	T	.	PASS	END=52605846;ChrB=ch09;StartB=64390085;EndB=64390085;Parent=TRANS384;VarType=ShV;DupType=.
ch09	52605870	SNP408821	C	T	.	PASS	END=52605870;ChrB=ch09;StartB=64390109;EndB=64390109;Parent=TRANS384;VarType=ShV;DupType=.
ch09	52605877	SNP408822	G	C	.	PASS	END=52605877;ChrB=ch09;StartB=64390116;EndB=64390116;Parent=TRANS384;VarType=ShV;DupType=.
ch09	52605927	NOTAL366	N	<NOTAL>	.	PASS	END=52609561;ChrB=.;StartB=.;EndB=.;Parent=.;VarType=.;DupType=.
ch09	52609562	TRANS385	N	<TRANS>	.	PASS	END=52618556;ChrB=ch09;StartB=64414396;EndB=64423383;Parent=.;VarType=SR;DupType=-
ch09	52609562	TRANSAL2264	N	<TRANSAL>	.	PASS	END=52618556;ChrB=ch09;StartB=64414396;EndB=64423383;Parent=TRANS385;VarType=.;DupType=.
ch09	52609598	SNP408823	A	G	.	PASS	END=52609598;ChrB=ch09;StartB=64414432;EndB=64414432;Parent=TRANS385;VarType=ShV;DupType=.
ch09	52609599	SNP408824	G	A	.	PASS	END=52609599;ChrB=ch09;StartB=64414433;EndB=64414433;Parent=TRANS385;VarType=ShV;DupType=.
ch09	52609614	SNP408825	T	A	.	PASS	END=52609614;ChrB=ch09;StartB=64414448;EndB=64414448;Parent=TRANS385;VarType=ShV;DupType=.
ch09	52609630	SNP408826	A	G	.	PASS	END=52609630;ChrB=ch09;StartB=64414464;EndB=64414464;Parent=TRANS385;VarType=ShV;DupType=.
ch09	52609668	SNP408827	A	T	.	PASS	END=52609668;ChrB=ch09;StartB=64414502;EndB=64414502;Parent=TRANS385;VarType=ShV;DupType=.
ch09	52609691	SNP408828	A	C	.	PASS	END=52609691;ChrB=ch09;StartB=64414525;EndB=64414525;Parent=TRANS385;VarType=ShV;DupType=.
ch09	52609703	SNP408829	G	A	.	PASS	END=52609703;ChrB=ch09;StartB=64414537;EndB=64414537;Parent=TRANS385;VarType=ShV;DupType=.
ch09	52609754	SNP408830	A	T	.	PASS	END=52609754;ChrB=ch09;StartB=64414588;EndB=64414588;Parent=TRANS385;VarType=ShV;DupType=.
ch09	52609766	SNP408831	C	A	.	PASS	END=52609766;ChrB=ch09;StartB=64414600;EndB=64414600;Parent=TRANS385;VarType=ShV;DupType=.
ch09	52609789	SNP408832	C	T	.	PASS	END=52609789;ChrB=ch09;StartB=64414623;EndB=64414623;Parent=TRANS385;VarType=ShV;DupType=.
ch09	52609819	SNP408833	T	A	.	PASS	END=52609819;ChrB=ch09;StartB=64414653;EndB=64414653;Parent=TRANS385;VarType=ShV;DupType=.
ch09	52609872	SNP408834	T	C	.	PASS	END=52609872;ChrB=ch09;StartB=64414706;EndB=64414706;Parent=TRANS385;VarType=ShV;DupType=.
ch09	52609884	SNP408835	T	G	.	PASS	END=52609884;ChrB=ch09;StartB=64414718;EndB=64414718;Parent=TRANS385;VarType=ShV;DupType=.
ch09	52609921	SNP408836	T	C	.	PASS	END=52609921;ChrB=ch09;StartB=64414755;EndB=64414755;Parent=TRANS385;VarType=ShV;DupType=.
ch09	52609947	SNP408837	A	T	.	PASS	END=52609947;ChrB=ch09;StartB=64414781;EndB=64414781;Parent=TRANS385;VarType=ShV;DupType=.
ch09	52609952	SNP408838	T	A	.	PASS	END=52609952;ChrB=ch09;StartB=64414786;EndB=64414786;Parent=TRANS385;VarType=ShV;DupType=.
ch09	52609995	SNP408839	A	T	.	PASS	END=52609995;ChrB=ch09;StartB=64414829;EndB=64414829;Parent=TRANS385;VarType=ShV;DupType=.
ch09	52610031	SNP408840	A	G	.	PASS	END=52610031;ChrB=ch09;StartB=64414865;EndB=64414865;Parent=TRANS385;VarType=ShV;DupType=.
ch09	52610043	SNP408841	T	G	.	PASS	END=52610043;ChrB=ch09;StartB=64414877;EndB=64414877;Parent=TRANS385;VarType=ShV;DupType=.
ch09	52610052	SNP408842	G	T	.	PASS	END=52610052;ChrB=ch09;StartB=64414886;EndB=64414886;Parent=TRANS385;VarType=ShV;DupType=.
ch09	52610062	DEL408843	GCAAAGCAA	G	.	PASS	END=52610070;ChrB=ch09;StartB=64414896;EndB=64414896;Parent=TRANS385;VarType=ShV;DupType=.
ch09	52610075	SNP408844	A	G	.	PASS	END=52610075;ChrB=ch09;StartB=64414901;EndB=64414901;Parent=TRANS385;VarType=ShV;DupType=.
ch09	52610082	SNP408845	G	A	.	PASS	END=52610082;ChrB=ch09;StartB=64414908;EndB=64414908;Parent=TRANS385;VarType=ShV;DupType=.
ch09	52610101	SNP408846	G	A	.	PASS	END=52610101;ChrB=ch09;StartB=64414927;EndB=64414927;Parent=TRANS385;VarType=ShV;DupType=.
ch09	52610104	DEL408847	GA	G	.	PASS	END=52610105;ChrB=ch09;StartB=64414930;EndB=64414930;Parent=TRANS385;VarType=ShV;DupType=.
ch09	52610116	SNP408848	A	T	.	PASS	END=52610116;ChrB=ch09;StartB=64414941;EndB=64414941;Parent=TRANS385;VarType=ShV;DupType=.
ch09	52610178	SNP408849	T	A	.	PASS	END=52610178;ChrB=ch09;StartB=64415003;EndB=64415003;Parent=TRANS385;VarType=ShV;DupType=.
ch09	52610221	SNP408850	C	T	.	PASS	END=52610221;ChrB=ch09;StartB=64415046;EndB=64415046;Parent=TRANS385;VarType=ShV;DupType=.
ch09	52610223	DEL408851	TC	T	.	PASS	END=52610224;ChrB=ch09;StartB=64415048;EndB=64415048;Parent=TRANS385;VarType=ShV;DupType=.
ch09	52610251	SNP408852	A	T	.	PASS	END=52610251;ChrB=ch09;StartB=64415075;EndB=64415075;Parent=TRANS385;VarType=ShV;DupType=.
ch09	52610259	SNP408853	G	T	.	PASS	END=52610259;ChrB=ch09;StartB=64415083;EndB=64415083;Parent=TRANS385;VarType=ShV;DupType=.
ch09	52610285	SNP408854	G	A	.	PASS	END=52610285;ChrB=ch09;StartB=64415109;EndB=64415109;Parent=TRANS385;VarType=ShV;DupType=.
ch09	52610287	INS408855	A	AC	.	PASS	END=52610287;ChrB=ch09;StartB=64415111;EndB=64415112;Parent=TRANS385;VarType=ShV;DupType=.
ch09	52610291	SNP408856	A	G	.	PASS	END=52610291;ChrB=ch09;StartB=64415116;EndB=64415116;Parent=TRANS385;VarType=ShV;DupType=.
ch09	52610293	SNP408857	G	A	.	PASS	END=52610293;ChrB=ch09;StartB=64415118;EndB=64415118;Parent=TRANS385;VarType=ShV;DupType=.
ch09	52610307	SNP408858	G	A	.	PASS	END=52610307;ChrB=ch09;StartB=64415132;EndB=64415132;Parent=TRANS385;VarType=ShV;DupType=.
ch09	52610343	SNP408859	A	C	.	PASS	END=52610343;ChrB=ch09;StartB=64415168;EndB=64415168;Parent=TRANS385;VarType=ShV;DupType=.
ch09	52610374	SNP408860	T	C	.	PASS	END=52610374;ChrB=ch09;StartB=64415199;EndB=64415199;Parent=TRANS385;VarType=ShV;DupType=.
ch09	52610384	SNP408861	C	T	.	PASS	END=52610384;ChrB=ch09;StartB=64415209;EndB=64415209;Parent=TRANS385;VarType=ShV;DupType=.
ch09	52610392	SNP408862	A	T	.	PASS	END=52610392;ChrB=ch09;StartB=64415217;EndB=64415217;Parent=TRANS385;VarType=ShV;DupType=.
ch09	52610394	SNP408863	A	G	.	PASS	END=52610394;ChrB=ch09;StartB=64415219;EndB=64415219;Parent=TRANS385;VarType=ShV;DupType=.
ch09	52610396	SNP408864	T	A	.	PASS	END=52610396;ChrB=ch09;StartB=64415221;EndB=64415221;Parent=TRANS385;VarType=ShV;DupType=.
ch09	52610400	SNP408865	T	C	.	PASS	END=52610400;ChrB=ch09;StartB=64415225;EndB=64415225;Parent=TRANS385;VarType=ShV;DupType=.
ch09	52610465	SNP408866	G	A	.	PASS	END=52610465;ChrB=ch09;StartB=64415290;EndB=64415290;Parent=TRANS385;VarType=ShV;DupType=.
ch09	52610483	SNP408867	G	T	.	PASS	END=52610483;ChrB=ch09;StartB=64415308;EndB=64415308;Parent=TRANS385;VarType=ShV;DupType=.
ch09	52610578	SNP408868	C	A	.	PASS	END=52610578;ChrB=ch09;StartB=64415403;EndB=64415403;Parent=TRANS385;VarType=ShV;DupType=.
ch09	52610587	SNP408869	A	C	.	PASS	END=52610587;ChrB=ch09;StartB=64415412;EndB=64415412;Parent=TRANS385;VarType=ShV;DupType=.
ch09	52610600	SNP408870	G	T	.	PASS	END=52610600;ChrB=ch09;StartB=64415425;EndB=64415425;Parent=TRANS385;VarType=ShV;DupType=.
ch09	52610668	INS408871	A	AT	.	PASS	END=52610668;ChrB=ch09;StartB=64415493;EndB=64415494;Parent=TRANS385;VarType=ShV;DupType=.
ch09	52610733	SNP408872	T	G	.	PASS	END=52610733;ChrB=ch09;StartB=64415559;EndB=64415559;Parent=TRANS385;VarType=ShV;DupType=.
ch09	52610747	SNP408873	G	A	.	PASS	END=52610747;ChrB=ch09;StartB=64415573;EndB=64415573;Parent=TRANS385;VarType=ShV;DupType=.
ch09	52610750	SNP408874	C	T	.	PASS	END=52610750;ChrB=ch09;StartB=64415576;EndB=64415576;Parent=TRANS385;VarType=ShV;DupType=.
ch09	52610761	SNP408875	T	A	.	PASS	END=52610761;ChrB=ch09;StartB=64415587;EndB=64415587;Parent=TRANS385;VarType=ShV;DupType=.
ch09	52610776	INS408876	G	GT	.	PASS	END=52610776;ChrB=ch09;StartB=64415602;EndB=64415603;Parent=TRANS385;VarType=ShV;DupType=.
ch09	52610851	SNP408877	C	A	.	PASS	END=52610851;ChrB=ch09;StartB=64415678;EndB=64415678;Parent=TRANS385;VarType=ShV;DupType=.
ch09	52610961	SNP408878	A	C	.	PASS	END=52610961;ChrB=ch09;StartB=64415788;EndB=64415788;Parent=TRANS385;VarType=ShV;DupType=.
ch09	52611077	SNP408879	A	T	.	PASS	END=52611077;ChrB=ch09;StartB=64415904;EndB=64415904;Parent=TRANS385;VarType=ShV;DupType=.
ch09	52611114	SNP408880	A	G	.	PASS	END=52611114;ChrB=ch09;StartB=64415941;EndB=64415941;Parent=TRANS385;VarType=ShV;DupType=.
ch09	52611132	SNP408881	C	T	.	PASS	END=52611132;ChrB=ch09;StartB=64415959;EndB=64415959;Parent=TRANS385;VarType=ShV;DupType=.
ch09	52611136	SNP408882	A	G	.	PASS	END=52611136;ChrB=ch09;StartB=64415963;EndB=64415963;Parent=TRANS385;VarType=ShV;DupType=.
ch09	52611138	INS408883	T	TA	.	PASS	END=52611138;ChrB=ch09;StartB=64415965;EndB=64415966;Parent=TRANS385;VarType=ShV;DupType=.
ch09	52611217	SNP408884	A	G	.	PASS	END=52611217;ChrB=ch09;StartB=64416045;EndB=64416045;Parent=TRANS385;VarType=ShV;DupType=.
ch09	52611228	SNP408885	A	G	.	PASS	END=52611228;ChrB=ch09;StartB=64416056;EndB=64416056;Parent=TRANS385;VarType=ShV;DupType=.
ch09	52611232	SNP408886	T	A	.	PASS	END=52611232;ChrB=ch09;StartB=64416060;EndB=64416060;Parent=TRANS385;VarType=ShV;DupType=.
ch09	52611233	SNP408887	C	T	.	PASS	END=52611233;ChrB=ch09;StartB=64416061;EndB=64416061;Parent=TRANS385;VarType=ShV;DupType=.
ch09	52611257	SNP408888	A	T	.	PASS	END=52611257;ChrB=ch09;StartB=64416085;EndB=64416085;Parent=TRANS385;VarType=ShV;DupType=.
ch09	52611261	SNP408889	T	G	.	PASS	END=52611261;ChrB=ch09;StartB=64416089;EndB=64416089;Parent=TRANS385;VarType=ShV;DupType=.
ch09	52611262	SNP408890	T	C	.	PASS	END=52611262;ChrB=ch09;StartB=64416090;EndB=64416090;Parent=TRANS385;VarType=ShV;DupType=.
ch09	52611268	SNP408891	C	T	.	PASS	END=52611268;ChrB=ch09;StartB=64416096;EndB=64416096;Parent=TRANS385;VarType=ShV;DupType=.
ch09	52611325	SNP408892	T	A	.	PASS	END=52611325;ChrB=ch09;StartB=64416153;EndB=64416153;Parent=TRANS385;VarType=ShV;DupType=.
ch09	52611394	SNP408893	G	A	.	PASS	END=52611394;ChrB=ch09;StartB=64416222;EndB=64416222;Parent=TRANS385;VarType=ShV;DupType=.
ch09	52611413	SNP408894	A	T	.	PASS	END=52611413;ChrB=ch09;StartB=64416241;EndB=64416241;Parent=TRANS385;VarType=ShV;DupType=.
ch09	52611422	SNP408895	T	C	.	PASS	END=52611422;ChrB=ch09;StartB=64416250;EndB=64416250;Parent=TRANS385;VarType=ShV;DupType=.
ch09	52611436	SNP408896	C	G	.	PASS	END=52611436;ChrB=ch09;StartB=64416264;EndB=64416264;Parent=TRANS385;VarType=ShV;DupType=.
ch09	52611438	SNP408897	T	A	.	PASS	END=52611438;ChrB=ch09;StartB=64416266;EndB=64416266;Parent=TRANS385;VarType=ShV;DupType=.
ch09	52611440	SNP408898	T	G	.	PASS	END=52611440;ChrB=ch09;StartB=64416268;EndB=64416268;Parent=TRANS385;VarType=ShV;DupType=.
ch09	52611463	SNP408899	C	A	.	PASS	END=52611463;ChrB=ch09;StartB=64416291;EndB=64416291;Parent=TRANS385;VarType=ShV;DupType=.
ch09	52611475	SNP408900	G	C	.	PASS	END=52611475;ChrB=ch09;StartB=64416303;EndB=64416303;Parent=TRANS385;VarType=ShV;DupType=.
ch09	52611481	SNP408901	C	A	.	PASS	END=52611481;ChrB=ch09;StartB=64416309;EndB=64416309;Parent=TRANS385;VarType=ShV;DupType=.
ch09	52611490	SNP408902	T	G	.	PASS	END=52611490;ChrB=ch09;StartB=64416318;EndB=64416318;Parent=TRANS385;VarType=ShV;DupType=.
ch09	52611498	DEL408903	CTTT	C	.	PASS	END=52611501;ChrB=ch09;StartB=64416326;EndB=64416326;Parent=TRANS385;VarType=ShV;DupType=.
ch09	52611517	SNP408904	A	C	.	PASS	END=52611517;ChrB=ch09;StartB=64416342;EndB=64416342;Parent=TRANS385;VarType=ShV;DupType=.
ch09	52611530	INS408905	G	GTA	.	PASS	END=52611530;ChrB=ch09;StartB=64416355;EndB=64416357;Parent=TRANS385;VarType=ShV;DupType=.
ch09	52611556	SNP408906	A	T	.	PASS	END=52611556;ChrB=ch09;StartB=64416383;EndB=64416383;Parent=TRANS385;VarType=ShV;DupType=.
ch09	52611588	SNP408907	C	T	.	PASS	END=52611588;ChrB=ch09;StartB=64416415;EndB=64416415;Parent=TRANS385;VarType=ShV;DupType=.
ch09	52611590	SNP408908	T	C	.	PASS	END=52611590;ChrB=ch09;StartB=64416417;EndB=64416417;Parent=TRANS385;VarType=ShV;DupType=.
ch09	52611594	SNP408909	A	C	.	PASS	END=52611594;ChrB=ch09;StartB=64416421;EndB=64416421;Parent=TRANS385;VarType=ShV;DupType=.
ch09	52611599	SNP408910	A	T	.	PASS	END=52611599;ChrB=ch09;StartB=64416426;EndB=64416426;Parent=TRANS385;VarType=ShV;DupType=.
ch09	52611602	SNP408911	C	T	.	PASS	END=52611602;ChrB=ch09;StartB=64416429;EndB=64416429;Parent=TRANS385;VarType=ShV;DupType=.
ch09	52611604	SNP408912	A	G	.	PASS	END=52611604;ChrB=ch09;StartB=64416431;EndB=64416431;Parent=TRANS385;VarType=ShV;DupType=.
ch09	52611652	SNP408913	C	G	.	PASS	END=52611652;ChrB=ch09;StartB=64416479;EndB=64416479;Parent=TRANS385;VarType=ShV;DupType=.
ch09	52611672	INS408914	C	CT	.	PASS	END=52611672;ChrB=ch09;StartB=64416499;EndB=64416500;Parent=TRANS385;VarType=ShV;DupType=.
ch09	52611735	SNP408915	G	A	.	PASS	END=52611735;ChrB=ch09;StartB=64416563;EndB=64416563;Parent=TRANS385;VarType=ShV;DupType=.
ch09	52611758	SNP408916	C	A	.	PASS	END=52611758;ChrB=ch09;StartB=64416586;EndB=64416586;Parent=TRANS385;VarType=ShV;DupType=.
ch09	52611760	SNP408917	C	A	.	PASS	END=52611760;ChrB=ch09;StartB=64416588;EndB=64416588;Parent=TRANS385;VarType=ShV;DupType=.
ch09	52611773	SNP408918	G	A	.	PASS	END=52611773;ChrB=ch09;StartB=64416601;EndB=64416601;Parent=TRANS385;VarType=ShV;DupType=.
ch09	52611817	SNP408919	T	A	.	PASS	END=52611817;ChrB=ch09;StartB=64416645;EndB=64416645;Parent=TRANS385;VarType=ShV;DupType=.
ch09	52611896	SNP408920	C	G	.	PASS	END=52611896;ChrB=ch09;StartB=64416724;EndB=64416724;Parent=TRANS385;VarType=ShV;DupType=.
ch09	52611908	SNP408921	T	G	.	PASS	END=52611908;ChrB=ch09;StartB=64416736;EndB=64416736;Parent=TRANS385;VarType=ShV;DupType=.
ch09	52611928	SNP408922	T	A	.	PASS	END=52611928;ChrB=ch09;StartB=64416756;EndB=64416756;Parent=TRANS385;VarType=ShV;DupType=.
ch09	52611934	SNP408923	T	C	.	PASS	END=52611934;ChrB=ch09;StartB=64416762;EndB=64416762;Parent=TRANS385;VarType=ShV;DupType=.
ch09	52611974	SNP408924	G	T	.	PASS	END=52611974;ChrB=ch09;StartB=64416802;EndB=64416802;Parent=TRANS385;VarType=ShV;DupType=.
ch09	52612009	SNP408925	A	C	.	PASS	END=52612009;ChrB=ch09;StartB=64416837;EndB=64416837;Parent=TRANS385;VarType=ShV;DupType=.
ch09	52612016	SNP408926	A	G	.	PASS	END=52612016;ChrB=ch09;StartB=64416844;EndB=64416844;Parent=TRANS385;VarType=ShV;DupType=.
ch09	52612018	SNP408927	A	T	.	PASS	END=52612018;ChrB=ch09;StartB=64416846;EndB=64416846;Parent=TRANS385;VarType=ShV;DupType=.
ch09	52612058	SNP408928	G	T	.	PASS	END=52612058;ChrB=ch09;StartB=64416886;EndB=64416886;Parent=TRANS385;VarType=ShV;DupType=.
ch09	52612113	SNP408929	G	T	.	PASS	END=52612113;ChrB=ch09;StartB=64416941;EndB=64416941;Parent=TRANS385;VarType=ShV;DupType=.
ch09	52612129	SNP408930	A	G	.	PASS	END=52612129;ChrB=ch09;StartB=64416957;EndB=64416957;Parent=TRANS385;VarType=ShV;DupType=.
ch09	52612130	SNP408931	A	T	.	PASS	END=52612130;ChrB=ch09;StartB=64416958;EndB=64416958;Parent=TRANS385;VarType=ShV;DupType=.
ch09	52612134	SNP408932	C	A	.	PASS	END=52612134;ChrB=ch09;StartB=64416962;EndB=64416962;Parent=TRANS385;VarType=ShV;DupType=.
ch09	52612173	DEL408933	TTA	T	.	PASS	END=52612175;ChrB=ch09;StartB=64417001;EndB=64417001;Parent=TRANS385;VarType=ShV;DupType=.
ch09	52612178	SNP408934	C	T	.	PASS	END=52612178;ChrB=ch09;StartB=64417004;EndB=64417004;Parent=TRANS385;VarType=ShV;DupType=.
ch09	52612216	SNP408935	A	T	.	PASS	END=52612216;ChrB=ch09;StartB=64417042;EndB=64417042;Parent=TRANS385;VarType=ShV;DupType=.
ch09	52612228	SNP408936	A	T	.	PASS	END=52612228;ChrB=ch09;StartB=64417054;EndB=64417054;Parent=TRANS385;VarType=ShV;DupType=.
ch09	52612245	SNP408937	G	A	.	PASS	END=52612245;ChrB=ch09;StartB=64417071;EndB=64417071;Parent=TRANS385;VarType=ShV;DupType=.
ch09	52612248	SNP408938	A	G	.	PASS	END=52612248;ChrB=ch09;StartB=64417074;EndB=64417074;Parent=TRANS385;VarType=ShV;DupType=.
ch09	52612253	SNP408939	G	C	.	PASS	END=52612253;ChrB=ch09;StartB=64417079;EndB=64417079;Parent=TRANS385;VarType=ShV;DupType=.
ch09	52612269	SNP408940	C	T	.	PASS	END=52612269;ChrB=ch09;StartB=64417095;EndB=64417095;Parent=TRANS385;VarType=ShV;DupType=.
ch09	52612344	SNP408941	C	T	.	PASS	END=52612344;ChrB=ch09;StartB=64417170;EndB=64417170;Parent=TRANS385;VarType=ShV;DupType=.
ch09	52612348	SNP408942	A	T	.	PASS	END=52612348;ChrB=ch09;StartB=64417174;EndB=64417174;Parent=TRANS385;VarType=ShV;DupType=.
ch09	52612393	SNP408943	G	A	.	PASS	END=52612393;ChrB=ch09;StartB=64417219;EndB=64417219;Parent=TRANS385;VarType=ShV;DupType=.
ch09	52612411	SNP408944	A	G	.	PASS	END=52612411;ChrB=ch09;StartB=64417237;EndB=64417237;Parent=TRANS385;VarType=ShV;DupType=.
ch09	52612414	SNP408945	T	G	.	PASS	END=52612414;ChrB=ch09;StartB=64417240;EndB=64417240;Parent=TRANS385;VarType=ShV;DupType=.
ch09	52612421	SNP408946	G	T	.	PASS	END=52612421;ChrB=ch09;StartB=64417247;EndB=64417247;Parent=TRANS385;VarType=ShV;DupType=.
ch09	52612434	SNP408947	C	T	.	PASS	END=52612434;ChrB=ch09;StartB=64417260;EndB=64417260;Parent=TRANS385;VarType=ShV;DupType=.
ch09	52612435	SNP408948	T	A	.	PASS	END=52612435;ChrB=ch09;StartB=64417261;EndB=64417261;Parent=TRANS385;VarType=ShV;DupType=.
ch09	52612442	SNP408949	T	C	.	PASS	END=52612442;ChrB=ch09;StartB=64417268;EndB=64417268;Parent=TRANS385;VarType=ShV;DupType=.
ch09	52612523	SNP408950	G	A	.	PASS	END=52612523;ChrB=ch09;StartB=64417349;EndB=64417349;Parent=TRANS385;VarType=ShV;DupType=.
ch09	52612537	SNP408951	C	T	.	PASS	END=52612537;ChrB=ch09;StartB=64417363;EndB=64417363;Parent=TRANS385;VarType=ShV;DupType=.
ch09	52612539	SNP408952	C	G	.	PASS	END=52612539;ChrB=ch09;StartB=64417365;EndB=64417365;Parent=TRANS385;VarType=ShV;DupType=.
ch09	52612556	SNP408953	G	A	.	PASS	END=52612556;ChrB=ch09;StartB=64417382;EndB=64417382;Parent=TRANS385;VarType=ShV;DupType=.
ch09	52612559	SNP408954	T	C	.	PASS	END=52612559;ChrB=ch09;StartB=64417385;EndB=64417385;Parent=TRANS385;VarType=ShV;DupType=.
ch09	52612571	SNP408955	T	C	.	PASS	END=52612571;ChrB=ch09;StartB=64417397;EndB=64417397;Parent=TRANS385;VarType=ShV;DupType=.
ch09	52612579	SNP408956	A	T	.	PASS	END=52612579;ChrB=ch09;StartB=64417405;EndB=64417405;Parent=TRANS385;VarType=ShV;DupType=.
ch09	52612604	INS408957	C	CA	.	PASS	END=52612604;ChrB=ch09;StartB=64417430;EndB=64417431;Parent=TRANS385;VarType=ShV;DupType=.
ch09	52612634	SNP408958	G	T	.	PASS	END=52612634;ChrB=ch09;StartB=64417461;EndB=64417461;Parent=TRANS385;VarType=ShV;DupType=.
ch09	52612640	SNP408959	C	G	.	PASS	END=52612640;ChrB=ch09;StartB=64417467;EndB=64417467;Parent=TRANS385;VarType=ShV;DupType=.
ch09	52612654	SNP408960	T	A	.	PASS	END=52612654;ChrB=ch09;StartB=64417481;EndB=64417481;Parent=TRANS385;VarType=ShV;DupType=.
ch09	52612658	SNP408961	A	G	.	PASS	END=52612658;ChrB=ch09;StartB=64417485;EndB=64417485;Parent=TRANS385;VarType=ShV;DupType=.
ch09	52612704	SNP408962	A	T	.	PASS	END=52612704;ChrB=ch09;StartB=64417531;EndB=64417531;Parent=TRANS385;VarType=ShV;DupType=.
ch09	52612735	SNP408963	A	G	.	PASS	END=52612735;ChrB=ch09;StartB=64417562;EndB=64417562;Parent=TRANS385;VarType=ShV;DupType=.
ch09	52612746	SNP408964	G	A	.	PASS	END=52612746;ChrB=ch09;StartB=64417573;EndB=64417573;Parent=TRANS385;VarType=ShV;DupType=.
ch09	52612753	SNP408965	G	T	.	PASS	END=52612753;ChrB=ch09;StartB=64417580;EndB=64417580;Parent=TRANS385;VarType=ShV;DupType=.
ch09	52612775	SNP408966	T	A	.	PASS	END=52612775;ChrB=ch09;StartB=64417602;EndB=64417602;Parent=TRANS385;VarType=ShV;DupType=.
ch09	52612783	SNP408967	A	G	.	PASS	END=52612783;ChrB=ch09;StartB=64417610;EndB=64417610;Parent=TRANS385;VarType=ShV;DupType=.
ch09	52612789	SNP408968	T	G	.	PASS	END=52612789;ChrB=ch09;StartB=64417616;EndB=64417616;Parent=TRANS385;VarType=ShV;DupType=.
ch09	52612795	SNP408969	C	T	.	PASS	END=52612795;ChrB=ch09;StartB=64417622;EndB=64417622;Parent=TRANS385;VarType=ShV;DupType=.
ch09	52612812	SNP408970	G	A	.	PASS	END=52612812;ChrB=ch09;StartB=64417639;EndB=64417639;Parent=TRANS385;VarType=ShV;DupType=.
ch09	52612839	SNP408971	A	G	.	PASS	END=52612839;ChrB=ch09;StartB=64417666;EndB=64417666;Parent=TRANS385;VarType=ShV;DupType=.
ch09	52612863	SNP408972	T	C	.	PASS	END=52612863;ChrB=ch09;StartB=64417690;EndB=64417690;Parent=TRANS385;VarType=ShV;DupType=.
ch09	52612876	SNP408973	G	C	.	PASS	END=52612876;ChrB=ch09;StartB=64417703;EndB=64417703;Parent=TRANS385;VarType=ShV;DupType=.
ch09	52612886	SNP408974	G	T	.	PASS	END=52612886;ChrB=ch09;StartB=64417713;EndB=64417713;Parent=TRANS385;VarType=ShV;DupType=.
ch09	52612910	SNP408975	G	A	.	PASS	END=52612910;ChrB=ch09;StartB=64417737;EndB=64417737;Parent=TRANS385;VarType=ShV;DupType=.
ch09	52612912	SNP408976	C	T	.	PASS	END=52612912;ChrB=ch09;StartB=64417739;EndB=64417739;Parent=TRANS385;VarType=ShV;DupType=.
ch09	52612949	SNP408977	A	C	.	PASS	END=52612949;ChrB=ch09;StartB=64417776;EndB=64417776;Parent=TRANS385;VarType=ShV;DupType=.
ch09	52612970	SNP408978	A	C	.	PASS	END=52612970;ChrB=ch09;StartB=64417797;EndB=64417797;Parent=TRANS385;VarType=ShV;DupType=.
ch09	52613004	SNP408979	G	A	.	PASS	END=52613004;ChrB=ch09;StartB=64417831;EndB=64417831;Parent=TRANS385;VarType=ShV;DupType=.
ch09	52613013	SNP408980	G	C	.	PASS	END=52613013;ChrB=ch09;StartB=64417840;EndB=64417840;Parent=TRANS385;VarType=ShV;DupType=.
ch09	52613063	SNP408981	T	A	.	PASS	END=52613063;ChrB=ch09;StartB=64417890;EndB=64417890;Parent=TRANS385;VarType=ShV;DupType=.
ch09	52613077	SNP408982	G	C	.	PASS	END=52613077;ChrB=ch09;StartB=64417904;EndB=64417904;Parent=TRANS385;VarType=ShV;DupType=.
ch09	52613093	SNP408983	C	A	.	PASS	END=52613093;ChrB=ch09;StartB=64417920;EndB=64417920;Parent=TRANS385;VarType=ShV;DupType=.
ch09	52613102	SNP408984	T	G	.	PASS	END=52613102;ChrB=ch09;StartB=64417929;EndB=64417929;Parent=TRANS385;VarType=ShV;DupType=.
ch09	52613157	SNP408985	G	A	.	PASS	END=52613157;ChrB=ch09;StartB=64417984;EndB=64417984;Parent=TRANS385;VarType=ShV;DupType=.
ch09	52613174	SNP408986	C	A	.	PASS	END=52613174;ChrB=ch09;StartB=64418001;EndB=64418001;Parent=TRANS385;VarType=ShV;DupType=.
ch09	52613180	SNP408987	T	A	.	PASS	END=52613180;ChrB=ch09;StartB=64418007;EndB=64418007;Parent=TRANS385;VarType=ShV;DupType=.
ch09	52613185	SNP408988	G	C	.	PASS	END=52613185;ChrB=ch09;StartB=64418012;EndB=64418012;Parent=TRANS385;VarType=ShV;DupType=.
ch09	52613217	SNP408989	T	A	.	PASS	END=52613217;ChrB=ch09;StartB=64418044;EndB=64418044;Parent=TRANS385;VarType=ShV;DupType=.
ch09	52613234	SNP408990	C	G	.	PASS	END=52613234;ChrB=ch09;StartB=64418061;EndB=64418061;Parent=TRANS385;VarType=ShV;DupType=.
ch09	52613235	SNP408991	T	A	.	PASS	END=52613235;ChrB=ch09;StartB=64418062;EndB=64418062;Parent=TRANS385;VarType=ShV;DupType=.
ch09	52613296	SNP408992	C	A	.	PASS	END=52613296;ChrB=ch09;StartB=64418123;EndB=64418123;Parent=TRANS385;VarType=ShV;DupType=.
ch09	52613309	SNP408993	G	T	.	PASS	END=52613309;ChrB=ch09;StartB=64418136;EndB=64418136;Parent=TRANS385;VarType=ShV;DupType=.
ch09	52613312	SNP408994	T	C	.	PASS	END=52613312;ChrB=ch09;StartB=64418139;EndB=64418139;Parent=TRANS385;VarType=ShV;DupType=.
ch09	52613336	SNP408995	T	C	.	PASS	END=52613336;ChrB=ch09;StartB=64418163;EndB=64418163;Parent=TRANS385;VarType=ShV;DupType=.
ch09	52613449	INS408996	G	GT	.	PASS	END=52613449;ChrB=ch09;StartB=64418276;EndB=64418277;Parent=TRANS385;VarType=ShV;DupType=.
ch09	52613450	SNP408997	G	T	.	PASS	END=52613450;ChrB=ch09;StartB=64418278;EndB=64418278;Parent=TRANS385;VarType=ShV;DupType=.
ch09	52613494	SNP408998	T	G	.	PASS	END=52613494;ChrB=ch09;StartB=64418322;EndB=64418322;Parent=TRANS385;VarType=ShV;DupType=.
ch09	52613517	SNP408999	G	A	.	PASS	END=52613517;ChrB=ch09;StartB=64418345;EndB=64418345;Parent=TRANS385;VarType=ShV;DupType=.
ch09	52613537	SNP409000	T	C	.	PASS	END=52613537;ChrB=ch09;StartB=64418365;EndB=64418365;Parent=TRANS385;VarType=ShV;DupType=.
ch09	52613541	SNP409001	T	C	.	PASS	END=52613541;ChrB=ch09;StartB=64418369;EndB=64418369;Parent=TRANS385;VarType=ShV;DupType=.
ch09	52613546	SNP409002	A	G	.	PASS	END=52613546;ChrB=ch09;StartB=64418374;EndB=64418374;Parent=TRANS385;VarType=ShV;DupType=.
ch09	52613570	SNP409003	T	C	.	PASS	END=52613570;ChrB=ch09;StartB=64418398;EndB=64418398;Parent=TRANS385;VarType=ShV;DupType=.
ch09	52613576	SNP409004	G	A	.	PASS	END=52613576;ChrB=ch09;StartB=64418404;EndB=64418404;Parent=TRANS385;VarType=ShV;DupType=.
ch09	52613595	INS409005	C	CT	.	PASS	END=52613595;ChrB=ch09;StartB=64418423;EndB=64418424;Parent=TRANS385;VarType=ShV;DupType=.
ch09	52613612	SNP409006	G	A	.	PASS	END=52613612;ChrB=ch09;StartB=64418441;EndB=64418441;Parent=TRANS385;VarType=ShV;DupType=.
ch09	52613644	SNP409007	C	A	.	PASS	END=52613644;ChrB=ch09;StartB=64418473;EndB=64418473;Parent=TRANS385;VarType=ShV;DupType=.
ch09	52613690	SNP409008	C	T	.	PASS	END=52613690;ChrB=ch09;StartB=64418519;EndB=64418519;Parent=TRANS385;VarType=ShV;DupType=.
ch09	52613707	SNP409009	A	G	.	PASS	END=52613707;ChrB=ch09;StartB=64418536;EndB=64418536;Parent=TRANS385;VarType=ShV;DupType=.
ch09	52613710	SNP409010	T	C	.	PASS	END=52613710;ChrB=ch09;StartB=64418539;EndB=64418539;Parent=TRANS385;VarType=ShV;DupType=.
ch09	52613731	SNP409011	G	T	.	PASS	END=52613731;ChrB=ch09;StartB=64418560;EndB=64418560;Parent=TRANS385;VarType=ShV;DupType=.
ch09	52613794	SNP409012	A	C	.	PASS	END=52613794;ChrB=ch09;StartB=64418623;EndB=64418623;Parent=TRANS385;VarType=ShV;DupType=.
ch09	52613796	SNP409013	G	A	.	PASS	END=52613796;ChrB=ch09;StartB=64418625;EndB=64418625;Parent=TRANS385;VarType=ShV;DupType=.
ch09	52613834	SNP409014	T	A	.	PASS	END=52613834;ChrB=ch09;StartB=64418663;EndB=64418663;Parent=TRANS385;VarType=ShV;DupType=.
ch09	52613851	SNP409015	G	T	.	PASS	END=52613851;ChrB=ch09;StartB=64418680;EndB=64418680;Parent=TRANS385;VarType=ShV;DupType=.
ch09	52613864	SNP409016	T	G	.	PASS	END=52613864;ChrB=ch09;StartB=64418693;EndB=64418693;Parent=TRANS385;VarType=ShV;DupType=.
ch09	52613874	SNP409017	A	T	.	PASS	END=52613874;ChrB=ch09;StartB=64418703;EndB=64418703;Parent=TRANS385;VarType=ShV;DupType=.
ch09	52613923	SNP409018	C	T	.	PASS	END=52613923;ChrB=ch09;StartB=64418752;EndB=64418752;Parent=TRANS385;VarType=ShV;DupType=.
ch09	52613955	SNP409019	C	A	.	PASS	END=52613955;ChrB=ch09;StartB=64418784;EndB=64418784;Parent=TRANS385;VarType=ShV;DupType=.
ch09	52613964	SNP409020	T	G	.	PASS	END=52613964;ChrB=ch09;StartB=64418793;EndB=64418793;Parent=TRANS385;VarType=ShV;DupType=.
ch09	52613966	SNP409021	T	A	.	PASS	END=52613966;ChrB=ch09;StartB=64418795;EndB=64418795;Parent=TRANS385;VarType=ShV;DupType=.
ch09	52613967	SNP409022	A	T	.	PASS	END=52613967;ChrB=ch09;StartB=64418796;EndB=64418796;Parent=TRANS385;VarType=ShV;DupType=.
ch09	52614019	SNP409023	A	T	.	PASS	END=52614019;ChrB=ch09;StartB=64418848;EndB=64418848;Parent=TRANS385;VarType=ShV;DupType=.
ch09	52614044	SNP409024	C	G	.	PASS	END=52614044;ChrB=ch09;StartB=64418873;EndB=64418873;Parent=TRANS385;VarType=ShV;DupType=.
ch09	52614058	SNP409025	C	G	.	PASS	END=52614058;ChrB=ch09;StartB=64418887;EndB=64418887;Parent=TRANS385;VarType=ShV;DupType=.
ch09	52614060	SNP409026	C	G	.	PASS	END=52614060;ChrB=ch09;StartB=64418889;EndB=64418889;Parent=TRANS385;VarType=ShV;DupType=.
ch09	52614068	SNP409027	T	G	.	PASS	END=52614068;ChrB=ch09;StartB=64418897;EndB=64418897;Parent=TRANS385;VarType=ShV;DupType=.
ch09	52614079	SNP409028	A	T	.	PASS	END=52614079;ChrB=ch09;StartB=64418908;EndB=64418908;Parent=TRANS385;VarType=ShV;DupType=.
ch09	52614118	SNP409029	C	A	.	PASS	END=52614118;ChrB=ch09;StartB=64418947;EndB=64418947;Parent=TRANS385;VarType=ShV;DupType=.
ch09	52614129	SNP409030	C	T	.	PASS	END=52614129;ChrB=ch09;StartB=64418958;EndB=64418958;Parent=TRANS385;VarType=ShV;DupType=.
ch09	52614152	SNP409031	C	T	.	PASS	END=52614152;ChrB=ch09;StartB=64418981;EndB=64418981;Parent=TRANS385;VarType=ShV;DupType=.
ch09	52614157	SNP409032	G	C	.	PASS	END=52614157;ChrB=ch09;StartB=64418986;EndB=64418986;Parent=TRANS385;VarType=ShV;DupType=.
ch09	52614182	SNP409033	T	C	.	PASS	END=52614182;ChrB=ch09;StartB=64419011;EndB=64419011;Parent=TRANS385;VarType=ShV;DupType=.
ch09	52614203	SNP409034	A	T	.	PASS	END=52614203;ChrB=ch09;StartB=64419032;EndB=64419032;Parent=TRANS385;VarType=ShV;DupType=.
ch09	52614204	SNP409035	T	C	.	PASS	END=52614204;ChrB=ch09;StartB=64419033;EndB=64419033;Parent=TRANS385;VarType=ShV;DupType=.
ch09	52614223	SNP409036	A	G	.	PASS	END=52614223;ChrB=ch09;StartB=64419052;EndB=64419052;Parent=TRANS385;VarType=ShV;DupType=.
ch09	52614228	SNP409037	A	G	.	PASS	END=52614228;ChrB=ch09;StartB=64419057;EndB=64419057;Parent=TRANS385;VarType=ShV;DupType=.
ch09	52614231	SNP409038	G	C	.	PASS	END=52614231;ChrB=ch09;StartB=64419060;EndB=64419060;Parent=TRANS385;VarType=ShV;DupType=.
ch09	52614232	SNP409039	C	T	.	PASS	END=52614232;ChrB=ch09;StartB=64419061;EndB=64419061;Parent=TRANS385;VarType=ShV;DupType=.
ch09	52614238	SNP409040	C	T	.	PASS	END=52614238;ChrB=ch09;StartB=64419067;EndB=64419067;Parent=TRANS385;VarType=ShV;DupType=.
ch09	52614245	SNP409041	A	C	.	PASS	END=52614245;ChrB=ch09;StartB=64419074;EndB=64419074;Parent=TRANS385;VarType=ShV;DupType=.
ch09	52614327	SNP409042	G	A	.	PASS	END=52614327;ChrB=ch09;StartB=64419156;EndB=64419156;Parent=TRANS385;VarType=ShV;DupType=.
ch09	52614338	SNP409043	T	G	.	PASS	END=52614338;ChrB=ch09;StartB=64419167;EndB=64419167;Parent=TRANS385;VarType=ShV;DupType=.
ch09	52614361	DEL409044	CT	C	.	PASS	END=52614362;ChrB=ch09;StartB=64419190;EndB=64419190;Parent=TRANS385;VarType=ShV;DupType=.
ch09	52614374	SNP409045	G	A	.	PASS	END=52614374;ChrB=ch09;StartB=64419202;EndB=64419202;Parent=TRANS385;VarType=ShV;DupType=.
ch09	52614410	SNP409046	G	C	.	PASS	END=52614410;ChrB=ch09;StartB=64419238;EndB=64419238;Parent=TRANS385;VarType=ShV;DupType=.
ch09	52614430	DEL409047	AT	A	.	PASS	END=52614431;ChrB=ch09;StartB=64419258;EndB=64419258;Parent=TRANS385;VarType=ShV;DupType=.
ch09	52614444	DEL409048	TC	T	.	PASS	END=52614445;ChrB=ch09;StartB=64419271;EndB=64419271;Parent=TRANS385;VarType=ShV;DupType=.
ch09	52614453	DEL409049	CT	C	.	PASS	END=52614454;ChrB=ch09;StartB=64419279;EndB=64419279;Parent=TRANS385;VarType=ShV;DupType=.
ch09	52614525	SNP409050	C	T	.	PASS	END=52614525;ChrB=ch09;StartB=64419350;EndB=64419350;Parent=TRANS385;VarType=ShV;DupType=.
ch09	52614564	SNP409051	T	C	.	PASS	END=52614564;ChrB=ch09;StartB=64419389;EndB=64419389;Parent=TRANS385;VarType=ShV;DupType=.
ch09	52614566	SNP409052	T	G	.	PASS	END=52614566;ChrB=ch09;StartB=64419391;EndB=64419391;Parent=TRANS385;VarType=ShV;DupType=.
ch09	52614595	SNP409053	C	A	.	PASS	END=52614595;ChrB=ch09;StartB=64419420;EndB=64419420;Parent=TRANS385;VarType=ShV;DupType=.
ch09	52614614	DEL409054	ACT	A	.	PASS	END=52614616;ChrB=ch09;StartB=64419439;EndB=64419439;Parent=TRANS385;VarType=ShV;DupType=.
ch09	52614624	SNP409055	A	C	.	PASS	END=52614624;ChrB=ch09;StartB=64419447;EndB=64419447;Parent=TRANS385;VarType=ShV;DupType=.
ch09	52614636	SNP409056	A	T	.	PASS	END=52614636;ChrB=ch09;StartB=64419459;EndB=64419459;Parent=TRANS385;VarType=ShV;DupType=.
ch09	52614651	SNP409057	G	A	.	PASS	END=52614651;ChrB=ch09;StartB=64419474;EndB=64419474;Parent=TRANS385;VarType=ShV;DupType=.
ch09	52614729	SNP409058	C	T	.	PASS	END=52614729;ChrB=ch09;StartB=64419552;EndB=64419552;Parent=TRANS385;VarType=ShV;DupType=.
ch09	52614730	SNP409059	A	G	.	PASS	END=52614730;ChrB=ch09;StartB=64419553;EndB=64419553;Parent=TRANS385;VarType=ShV;DupType=.
ch09	52614766	SNP409060	A	C	.	PASS	END=52614766;ChrB=ch09;StartB=64419589;EndB=64419589;Parent=TRANS385;VarType=ShV;DupType=.
ch09	52614804	SNP409061	A	C	.	PASS	END=52614804;ChrB=ch09;StartB=64419627;EndB=64419627;Parent=TRANS385;VarType=ShV;DupType=.
ch09	52614815	SNP409062	T	A	.	PASS	END=52614815;ChrB=ch09;StartB=64419638;EndB=64419638;Parent=TRANS385;VarType=ShV;DupType=.
ch09	52614821	SNP409063	A	T	.	PASS	END=52614821;ChrB=ch09;StartB=64419644;EndB=64419644;Parent=TRANS385;VarType=ShV;DupType=.
ch09	52614828	SNP409064	A	T	.	PASS	END=52614828;ChrB=ch09;StartB=64419651;EndB=64419651;Parent=TRANS385;VarType=ShV;DupType=.
ch09	52614838	INS409065	T	TAAATG	.	PASS	END=52614838;ChrB=ch09;StartB=64419661;EndB=64419666;Parent=TRANS385;VarType=ShV;DupType=.
ch09	52614844	SNP409066	A	C	.	PASS	END=52614844;ChrB=ch09;StartB=64419672;EndB=64419672;Parent=TRANS385;VarType=ShV;DupType=.
ch09	52614852	SNP409067	C	T	.	PASS	END=52614852;ChrB=ch09;StartB=64419680;EndB=64419680;Parent=TRANS385;VarType=ShV;DupType=.
ch09	52614963	SNP409068	G	A	.	PASS	END=52614963;ChrB=ch09;StartB=64419791;EndB=64419791;Parent=TRANS385;VarType=ShV;DupType=.
ch09	52614974	SNP409069	T	G	.	PASS	END=52614974;ChrB=ch09;StartB=64419802;EndB=64419802;Parent=TRANS385;VarType=ShV;DupType=.
ch09	52614979	SNP409070	C	A	.	PASS	END=52614979;ChrB=ch09;StartB=64419807;EndB=64419807;Parent=TRANS385;VarType=ShV;DupType=.
ch09	52615014	SNP409071	A	G	.	PASS	END=52615014;ChrB=ch09;StartB=64419842;EndB=64419842;Parent=TRANS385;VarType=ShV;DupType=.
ch09	52615020	SNP409072	T	A	.	PASS	END=52615020;ChrB=ch09;StartB=64419848;EndB=64419848;Parent=TRANS385;VarType=ShV;DupType=.
ch09	52615064	SNP409073	T	G	.	PASS	END=52615064;ChrB=ch09;StartB=64419892;EndB=64419892;Parent=TRANS385;VarType=ShV;DupType=.
ch09	52615085	SNP409074	C	A	.	PASS	END=52615085;ChrB=ch09;StartB=64419913;EndB=64419913;Parent=TRANS385;VarType=ShV;DupType=.
ch09	52615249	SNP409075	T	A	.	PASS	END=52615249;ChrB=ch09;StartB=64420077;EndB=64420077;Parent=TRANS385;VarType=ShV;DupType=.
ch09	52615252	DEL409076	TAA	T	.	PASS	END=52615254;ChrB=ch09;StartB=64420080;EndB=64420080;Parent=TRANS385;VarType=ShV;DupType=.
ch09	52615273	SNP409077	G	C	.	PASS	END=52615273;ChrB=ch09;StartB=64420099;EndB=64420099;Parent=TRANS385;VarType=ShV;DupType=.
ch09	52615308	SNP409078	T	G	.	PASS	END=52615308;ChrB=ch09;StartB=64420134;EndB=64420134;Parent=TRANS385;VarType=ShV;DupType=.
ch09	52615337	SNP409079	C	G	.	PASS	END=52615337;ChrB=ch09;StartB=64420163;EndB=64420163;Parent=TRANS385;VarType=ShV;DupType=.
ch09	52615352	SNP409080	T	A	.	PASS	END=52615352;ChrB=ch09;StartB=64420178;EndB=64420178;Parent=TRANS385;VarType=ShV;DupType=.
ch09	52615368	SNP409081	T	G	.	PASS	END=52615368;ChrB=ch09;StartB=64420194;EndB=64420194;Parent=TRANS385;VarType=ShV;DupType=.
ch09	52615380	SNP409082	C	A	.	PASS	END=52615380;ChrB=ch09;StartB=64420206;EndB=64420206;Parent=TRANS385;VarType=ShV;DupType=.
ch09	52615411	SNP409083	A	T	.	PASS	END=52615411;ChrB=ch09;StartB=64420237;EndB=64420237;Parent=TRANS385;VarType=ShV;DupType=.
ch09	52615417	DEL409084	CT	C	.	PASS	END=52615418;ChrB=ch09;StartB=64420243;EndB=64420243;Parent=TRANS385;VarType=ShV;DupType=.
ch09	52615420	SNP409085	G	A	.	PASS	END=52615420;ChrB=ch09;StartB=64420245;EndB=64420245;Parent=TRANS385;VarType=ShV;DupType=.
ch09	52615448	SNP409086	A	G	.	PASS	END=52615448;ChrB=ch09;StartB=64420273;EndB=64420273;Parent=TRANS385;VarType=ShV;DupType=.
ch09	52615462	SNP409087	G	C	.	PASS	END=52615462;ChrB=ch09;StartB=64420287;EndB=64420287;Parent=TRANS385;VarType=ShV;DupType=.
ch09	52615468	SNP409088	G	A	.	PASS	END=52615468;ChrB=ch09;StartB=64420293;EndB=64420293;Parent=TRANS385;VarType=ShV;DupType=.
ch09	52615486	INS409089	C	CA	.	PASS	END=52615486;ChrB=ch09;StartB=64420311;EndB=64420312;Parent=TRANS385;VarType=ShV;DupType=.
ch09	52615518	SNP409090	C	T	.	PASS	END=52615518;ChrB=ch09;StartB=64420344;EndB=64420344;Parent=TRANS385;VarType=ShV;DupType=.
ch09	52615529	SNP409091	C	T	.	PASS	END=52615529;ChrB=ch09;StartB=64420355;EndB=64420355;Parent=TRANS385;VarType=ShV;DupType=.
ch09	52615543	SNP409092	C	A	.	PASS	END=52615543;ChrB=ch09;StartB=64420369;EndB=64420369;Parent=TRANS385;VarType=ShV;DupType=.
ch09	52615555	SNP409093	T	A	.	PASS	END=52615555;ChrB=ch09;StartB=64420381;EndB=64420381;Parent=TRANS385;VarType=ShV;DupType=.
ch09	52615584	SNP409094	A	G	.	PASS	END=52615584;ChrB=ch09;StartB=64420410;EndB=64420410;Parent=TRANS385;VarType=ShV;DupType=.
ch09	52615600	SNP409095	T	A	.	PASS	END=52615600;ChrB=ch09;StartB=64420426;EndB=64420426;Parent=TRANS385;VarType=ShV;DupType=.
ch09	52615623	SNP409096	G	A	.	PASS	END=52615623;ChrB=ch09;StartB=64420449;EndB=64420449;Parent=TRANS385;VarType=ShV;DupType=.
ch09	52615692	SNP409097	T	G	.	PASS	END=52615692;ChrB=ch09;StartB=64420518;EndB=64420518;Parent=TRANS385;VarType=ShV;DupType=.
ch09	52615696	SNP409098	A	C	.	PASS	END=52615696;ChrB=ch09;StartB=64420522;EndB=64420522;Parent=TRANS385;VarType=ShV;DupType=.
ch09	52615707	SNP409099	C	T	.	PASS	END=52615707;ChrB=ch09;StartB=64420533;EndB=64420533;Parent=TRANS385;VarType=ShV;DupType=.
ch09	52615709	SNP409100	G	A	.	PASS	END=52615709;ChrB=ch09;StartB=64420535;EndB=64420535;Parent=TRANS385;VarType=ShV;DupType=.
ch09	52615729	SNP409101	G	C	.	PASS	END=52615729;ChrB=ch09;StartB=64420555;EndB=64420555;Parent=TRANS385;VarType=ShV;DupType=.
ch09	52615744	INS409102	C	CT	.	PASS	END=52615744;ChrB=ch09;StartB=64420570;EndB=64420571;Parent=TRANS385;VarType=ShV;DupType=.
ch09	52615755	SNP409103	G	T	.	PASS	END=52615755;ChrB=ch09;StartB=64420582;EndB=64420582;Parent=TRANS385;VarType=ShV;DupType=.
ch09	52615847	SNP409104	A	T	.	PASS	END=52615847;ChrB=ch09;StartB=64420674;EndB=64420674;Parent=TRANS385;VarType=ShV;DupType=.
ch09	52615852	SNP409105	T	C	.	PASS	END=52615852;ChrB=ch09;StartB=64420679;EndB=64420679;Parent=TRANS385;VarType=ShV;DupType=.
ch09	52615875	SNP409106	C	A	.	PASS	END=52615875;ChrB=ch09;StartB=64420702;EndB=64420702;Parent=TRANS385;VarType=ShV;DupType=.
ch09	52615879	SNP409107	A	T	.	PASS	END=52615879;ChrB=ch09;StartB=64420706;EndB=64420706;Parent=TRANS385;VarType=ShV;DupType=.
ch09	52615886	SNP409108	C	A	.	PASS	END=52615886;ChrB=ch09;StartB=64420713;EndB=64420713;Parent=TRANS385;VarType=ShV;DupType=.
ch09	52615900	SNP409109	A	G	.	PASS	END=52615900;ChrB=ch09;StartB=64420727;EndB=64420727;Parent=TRANS385;VarType=ShV;DupType=.
ch09	52615905	SNP409110	G	T	.	PASS	END=52615905;ChrB=ch09;StartB=64420732;EndB=64420732;Parent=TRANS385;VarType=ShV;DupType=.
ch09	52615908	SNP409111	T	C	.	PASS	END=52615908;ChrB=ch09;StartB=64420735;EndB=64420735;Parent=TRANS385;VarType=ShV;DupType=.
ch09	52615950	SNP409112	T	C	.	PASS	END=52615950;ChrB=ch09;StartB=64420777;EndB=64420777;Parent=TRANS385;VarType=ShV;DupType=.
ch09	52615957	SNP409113	T	G	.	PASS	END=52615957;ChrB=ch09;StartB=64420784;EndB=64420784;Parent=TRANS385;VarType=ShV;DupType=.
ch09	52615960	SNP409114	G	A	.	PASS	END=52615960;ChrB=ch09;StartB=64420787;EndB=64420787;Parent=TRANS385;VarType=ShV;DupType=.
ch09	52615970	SNP409115	C	G	.	PASS	END=52615970;ChrB=ch09;StartB=64420797;EndB=64420797;Parent=TRANS385;VarType=ShV;DupType=.
ch09	52615992	SNP409116	A	T	.	PASS	END=52615992;ChrB=ch09;StartB=64420819;EndB=64420819;Parent=TRANS385;VarType=ShV;DupType=.
ch09	52616012	SNP409117	C	A	.	PASS	END=52616012;ChrB=ch09;StartB=64420839;EndB=64420839;Parent=TRANS385;VarType=ShV;DupType=.
ch09	52616052	SNP409118	C	T	.	PASS	END=52616052;ChrB=ch09;StartB=64420879;EndB=64420879;Parent=TRANS385;VarType=ShV;DupType=.
ch09	52616053	SNP409119	G	A	.	PASS	END=52616053;ChrB=ch09;StartB=64420880;EndB=64420880;Parent=TRANS385;VarType=ShV;DupType=.
ch09	52616069	SNP409120	C	A	.	PASS	END=52616069;ChrB=ch09;StartB=64420896;EndB=64420896;Parent=TRANS385;VarType=ShV;DupType=.
ch09	52616098	SNP409121	T	G	.	PASS	END=52616098;ChrB=ch09;StartB=64420925;EndB=64420925;Parent=TRANS385;VarType=ShV;DupType=.
ch09	52616102	SNP409122	T	C	.	PASS	END=52616102;ChrB=ch09;StartB=64420929;EndB=64420929;Parent=TRANS385;VarType=ShV;DupType=.
ch09	52616105	SNP409123	G	T	.	PASS	END=52616105;ChrB=ch09;StartB=64420932;EndB=64420932;Parent=TRANS385;VarType=ShV;DupType=.
ch09	52616123	SNP409124	T	G	.	PASS	END=52616123;ChrB=ch09;StartB=64420950;EndB=64420950;Parent=TRANS385;VarType=ShV;DupType=.
ch09	52616124	SNP409125	T	A	.	PASS	END=52616124;ChrB=ch09;StartB=64420951;EndB=64420951;Parent=TRANS385;VarType=ShV;DupType=.
ch09	52616129	SNP409126	G	A	.	PASS	END=52616129;ChrB=ch09;StartB=64420956;EndB=64420956;Parent=TRANS385;VarType=ShV;DupType=.
ch09	52616138	SNP409127	A	G	.	PASS	END=52616138;ChrB=ch09;StartB=64420965;EndB=64420965;Parent=TRANS385;VarType=ShV;DupType=.
ch09	52616148	SNP409128	A	G	.	PASS	END=52616148;ChrB=ch09;StartB=64420975;EndB=64420975;Parent=TRANS385;VarType=ShV;DupType=.
ch09	52616217	SNP409129	G	C	.	PASS	END=52616217;ChrB=ch09;StartB=64421044;EndB=64421044;Parent=TRANS385;VarType=ShV;DupType=.
ch09	52616219	SNP409130	A	T	.	PASS	END=52616219;ChrB=ch09;StartB=64421046;EndB=64421046;Parent=TRANS385;VarType=ShV;DupType=.
ch09	52616275	SNP409131	C	G	.	PASS	END=52616275;ChrB=ch09;StartB=64421102;EndB=64421102;Parent=TRANS385;VarType=ShV;DupType=.
ch09	52616306	SNP409132	G	T	.	PASS	END=52616306;ChrB=ch09;StartB=64421133;EndB=64421133;Parent=TRANS385;VarType=ShV;DupType=.
ch09	52616321	DEL409133	CA	C	.	PASS	END=52616322;ChrB=ch09;StartB=64421148;EndB=64421148;Parent=TRANS385;VarType=ShV;DupType=.
ch09	52616383	SNP409134	A	C	.	PASS	END=52616383;ChrB=ch09;StartB=64421209;EndB=64421209;Parent=TRANS385;VarType=ShV;DupType=.
ch09	52616398	SNP409135	C	T	.	PASS	END=52616398;ChrB=ch09;StartB=64421224;EndB=64421224;Parent=TRANS385;VarType=ShV;DupType=.
ch09	52616406	SNP409136	C	G	.	PASS	END=52616406;ChrB=ch09;StartB=64421232;EndB=64421232;Parent=TRANS385;VarType=ShV;DupType=.
ch09	52616414	SNP409137	G	A	.	PASS	END=52616414;ChrB=ch09;StartB=64421240;EndB=64421240;Parent=TRANS385;VarType=ShV;DupType=.
ch09	52616417	SNP409138	A	G	.	PASS	END=52616417;ChrB=ch09;StartB=64421243;EndB=64421243;Parent=TRANS385;VarType=ShV;DupType=.
ch09	52616447	SNP409139	T	A	.	PASS	END=52616447;ChrB=ch09;StartB=64421273;EndB=64421273;Parent=TRANS385;VarType=ShV;DupType=.
ch09	52616457	SNP409140	T	C	.	PASS	END=52616457;ChrB=ch09;StartB=64421283;EndB=64421283;Parent=TRANS385;VarType=ShV;DupType=.
ch09	52616470	SNP409141	T	C	.	PASS	END=52616470;ChrB=ch09;StartB=64421296;EndB=64421296;Parent=TRANS385;VarType=ShV;DupType=.
ch09	52616479	SNP409142	A	G	.	PASS	END=52616479;ChrB=ch09;StartB=64421305;EndB=64421305;Parent=TRANS385;VarType=ShV;DupType=.
ch09	52616518	SNP409143	C	T	.	PASS	END=52616518;ChrB=ch09;StartB=64421344;EndB=64421344;Parent=TRANS385;VarType=ShV;DupType=.
ch09	52616522	SNP409144	T	A	.	PASS	END=52616522;ChrB=ch09;StartB=64421348;EndB=64421348;Parent=TRANS385;VarType=ShV;DupType=.
ch09	52616583	SNP409145	A	G	.	PASS	END=52616583;ChrB=ch09;StartB=64421409;EndB=64421409;Parent=TRANS385;VarType=ShV;DupType=.
ch09	52616589	DEL409146	CA	C	.	PASS	END=52616590;ChrB=ch09;StartB=64421415;EndB=64421415;Parent=TRANS385;VarType=ShV;DupType=.
ch09	52616597	SNP409147	A	C	.	PASS	END=52616597;ChrB=ch09;StartB=64421422;EndB=64421422;Parent=TRANS385;VarType=ShV;DupType=.
ch09	52616673	SNP409148	G	A	.	PASS	END=52616673;ChrB=ch09;StartB=64421498;EndB=64421498;Parent=TRANS385;VarType=ShV;DupType=.
ch09	52616699	SNP409149	C	T	.	PASS	END=52616699;ChrB=ch09;StartB=64421524;EndB=64421524;Parent=TRANS385;VarType=ShV;DupType=.
ch09	52616723	SNP409150	G	A	.	PASS	END=52616723;ChrB=ch09;StartB=64421548;EndB=64421548;Parent=TRANS385;VarType=ShV;DupType=.
ch09	52616743	SNP409151	T	C	.	PASS	END=52616743;ChrB=ch09;StartB=64421568;EndB=64421568;Parent=TRANS385;VarType=ShV;DupType=.
ch09	52616765	SNP409152	A	G	.	PASS	END=52616765;ChrB=ch09;StartB=64421590;EndB=64421590;Parent=TRANS385;VarType=ShV;DupType=.
ch09	52616776	SNP409153	C	A	.	PASS	END=52616776;ChrB=ch09;StartB=64421601;EndB=64421601;Parent=TRANS385;VarType=ShV;DupType=.
ch09	52616794	SNP409154	C	T	.	PASS	END=52616794;ChrB=ch09;StartB=64421619;EndB=64421619;Parent=TRANS385;VarType=ShV;DupType=.
ch09	52616806	SNP409155	A	C	.	PASS	END=52616806;ChrB=ch09;StartB=64421631;EndB=64421631;Parent=TRANS385;VarType=ShV;DupType=.
ch09	52616836	SNP409156	T	C	.	PASS	END=52616836;ChrB=ch09;StartB=64421661;EndB=64421661;Parent=TRANS385;VarType=ShV;DupType=.
ch09	52616853	SNP409157	T	C	.	PASS	END=52616853;ChrB=ch09;StartB=64421678;EndB=64421678;Parent=TRANS385;VarType=ShV;DupType=.
ch09	52616932	SNP409158	A	C	.	PASS	END=52616932;ChrB=ch09;StartB=64421757;EndB=64421757;Parent=TRANS385;VarType=ShV;DupType=.
ch09	52616934	SNP409159	C	T	.	PASS	END=52616934;ChrB=ch09;StartB=64421759;EndB=64421759;Parent=TRANS385;VarType=ShV;DupType=.
ch09	52616959	SNP409160	A	C	.	PASS	END=52616959;ChrB=ch09;StartB=64421784;EndB=64421784;Parent=TRANS385;VarType=ShV;DupType=.
ch09	52616977	SNP409161	T	G	.	PASS	END=52616977;ChrB=ch09;StartB=64421802;EndB=64421802;Parent=TRANS385;VarType=ShV;DupType=.
ch09	52617001	SNP409162	A	G	.	PASS	END=52617001;ChrB=ch09;StartB=64421826;EndB=64421826;Parent=TRANS385;VarType=ShV;DupType=.
ch09	52617024	SNP409163	G	A	.	PASS	END=52617024;ChrB=ch09;StartB=64421849;EndB=64421849;Parent=TRANS385;VarType=ShV;DupType=.
ch09	52617025	SNP409164	T	C	.	PASS	END=52617025;ChrB=ch09;StartB=64421850;EndB=64421850;Parent=TRANS385;VarType=ShV;DupType=.
ch09	52617031	SNP409165	T	G	.	PASS	END=52617031;ChrB=ch09;StartB=64421856;EndB=64421856;Parent=TRANS385;VarType=ShV;DupType=.
ch09	52617035	SNP409166	A	G	.	PASS	END=52617035;ChrB=ch09;StartB=64421860;EndB=64421860;Parent=TRANS385;VarType=ShV;DupType=.
ch09	52617045	SNP409167	G	A	.	PASS	END=52617045;ChrB=ch09;StartB=64421870;EndB=64421870;Parent=TRANS385;VarType=ShV;DupType=.
ch09	52617068	SNP409168	G	C	.	PASS	END=52617068;ChrB=ch09;StartB=64421893;EndB=64421893;Parent=TRANS385;VarType=ShV;DupType=.
ch09	52617094	SNP409169	A	G	.	PASS	END=52617094;ChrB=ch09;StartB=64421919;EndB=64421919;Parent=TRANS385;VarType=ShV;DupType=.
ch09	52617102	SNP409170	A	G	.	PASS	END=52617102;ChrB=ch09;StartB=64421927;EndB=64421927;Parent=TRANS385;VarType=ShV;DupType=.
ch09	52617122	SNP409171	G	A	.	PASS	END=52617122;ChrB=ch09;StartB=64421947;EndB=64421947;Parent=TRANS385;VarType=ShV;DupType=.
ch09	52617174	SNP409172	T	A	.	PASS	END=52617174;ChrB=ch09;StartB=64421999;EndB=64421999;Parent=TRANS385;VarType=ShV;DupType=.
ch09	52617187	SNP409173	A	G	.	PASS	END=52617187;ChrB=ch09;StartB=64422012;EndB=64422012;Parent=TRANS385;VarType=ShV;DupType=.
ch09	52617190	SNP409174	G	T	.	PASS	END=52617190;ChrB=ch09;StartB=64422015;EndB=64422015;Parent=TRANS385;VarType=ShV;DupType=.
ch09	52617198	SNP409175	A	G	.	PASS	END=52617198;ChrB=ch09;StartB=64422023;EndB=64422023;Parent=TRANS385;VarType=ShV;DupType=.
ch09	52617206	SNP409176	C	A	.	PASS	END=52617206;ChrB=ch09;StartB=64422031;EndB=64422031;Parent=TRANS385;VarType=ShV;DupType=.
ch09	52617211	SNP409177	C	T	.	PASS	END=52617211;ChrB=ch09;StartB=64422036;EndB=64422036;Parent=TRANS385;VarType=ShV;DupType=.
ch09	52617213	SNP409178	A	T	.	PASS	END=52617213;ChrB=ch09;StartB=64422038;EndB=64422038;Parent=TRANS385;VarType=ShV;DupType=.
ch09	52617219	SNP409179	A	G	.	PASS	END=52617219;ChrB=ch09;StartB=64422044;EndB=64422044;Parent=TRANS385;VarType=ShV;DupType=.
ch09	52617233	SNP409180	T	C	.	PASS	END=52617233;ChrB=ch09;StartB=64422058;EndB=64422058;Parent=TRANS385;VarType=ShV;DupType=.
ch09	52617270	SNP409181	T	C	.	PASS	END=52617270;ChrB=ch09;StartB=64422095;EndB=64422095;Parent=TRANS385;VarType=ShV;DupType=.
ch09	52617317	SNP409182	A	C	.	PASS	END=52617317;ChrB=ch09;StartB=64422142;EndB=64422142;Parent=TRANS385;VarType=ShV;DupType=.
ch09	52617370	INS409183	T	TATGAG	.	PASS	END=52617370;ChrB=ch09;StartB=64422195;EndB=64422200;Parent=TRANS385;VarType=ShV;DupType=.
ch09	52617372	SNP409184	A	G	.	PASS	END=52617372;ChrB=ch09;StartB=64422202;EndB=64422202;Parent=TRANS385;VarType=ShV;DupType=.
ch09	52617391	SNP409185	T	G	.	PASS	END=52617391;ChrB=ch09;StartB=64422221;EndB=64422221;Parent=TRANS385;VarType=ShV;DupType=.
ch09	52617407	SNP409186	G	A	.	PASS	END=52617407;ChrB=ch09;StartB=64422237;EndB=64422237;Parent=TRANS385;VarType=ShV;DupType=.
ch09	52617432	SNP409187	G	A	.	PASS	END=52617432;ChrB=ch09;StartB=64422262;EndB=64422262;Parent=TRANS385;VarType=ShV;DupType=.
ch09	52617446	SNP409188	T	G	.	PASS	END=52617446;ChrB=ch09;StartB=64422276;EndB=64422276;Parent=TRANS385;VarType=ShV;DupType=.
ch09	52617469	SNP409189	C	T	.	PASS	END=52617469;ChrB=ch09;StartB=64422299;EndB=64422299;Parent=TRANS385;VarType=ShV;DupType=.
ch09	52617488	SNP409190	C	A	.	PASS	END=52617488;ChrB=ch09;StartB=64422318;EndB=64422318;Parent=TRANS385;VarType=ShV;DupType=.
ch09	52617494	SNP409191	A	C	.	PASS	END=52617494;ChrB=ch09;StartB=64422324;EndB=64422324;Parent=TRANS385;VarType=ShV;DupType=.
ch09	52617520	SNP409192	C	A	.	PASS	END=52617520;ChrB=ch09;StartB=64422350;EndB=64422350;Parent=TRANS385;VarType=ShV;DupType=.
ch09	52617537	SNP409193	T	C	.	PASS	END=52617537;ChrB=ch09;StartB=64422367;EndB=64422367;Parent=TRANS385;VarType=ShV;DupType=.
ch09	52617543	SNP409194	A	T	.	PASS	END=52617543;ChrB=ch09;StartB=64422373;EndB=64422373;Parent=TRANS385;VarType=ShV;DupType=.
ch09	52617549	SNP409195	A	G	.	PASS	END=52617549;ChrB=ch09;StartB=64422379;EndB=64422379;Parent=TRANS385;VarType=ShV;DupType=.
ch09	52617615	SNP409196	T	C	.	PASS	END=52617615;ChrB=ch09;StartB=64422445;EndB=64422445;Parent=TRANS385;VarType=ShV;DupType=.
ch09	52617626	SNP409197	G	T	.	PASS	END=52617626;ChrB=ch09;StartB=64422456;EndB=64422456;Parent=TRANS385;VarType=ShV;DupType=.
ch09	52617628	SNP409198	A	G	.	PASS	END=52617628;ChrB=ch09;StartB=64422458;EndB=64422458;Parent=TRANS385;VarType=ShV;DupType=.
ch09	52617629	SNP409199	A	C	.	PASS	END=52617629;ChrB=ch09;StartB=64422459;EndB=64422459;Parent=TRANS385;VarType=ShV;DupType=.
ch09	52617657	DEL409200	TA	T	.	PASS	END=52617658;ChrB=ch09;StartB=64422487;EndB=64422487;Parent=TRANS385;VarType=ShV;DupType=.
ch09	52617678	SNP409201	G	T	.	PASS	END=52617678;ChrB=ch09;StartB=64422507;EndB=64422507;Parent=TRANS385;VarType=ShV;DupType=.
ch09	52617719	SNP409202	T	C	.	PASS	END=52617719;ChrB=ch09;StartB=64422548;EndB=64422548;Parent=TRANS385;VarType=ShV;DupType=.
ch09	52617736	SNP409203	G	T	.	PASS	END=52617736;ChrB=ch09;StartB=64422565;EndB=64422565;Parent=TRANS385;VarType=ShV;DupType=.
ch09	52617781	SNP409204	A	G	.	PASS	END=52617781;ChrB=ch09;StartB=64422610;EndB=64422610;Parent=TRANS385;VarType=ShV;DupType=.
ch09	52617789	SNP409205	A	C	.	PASS	END=52617789;ChrB=ch09;StartB=64422618;EndB=64422618;Parent=TRANS385;VarType=ShV;DupType=.
ch09	52617825	SNP409206	T	G	.	PASS	END=52617825;ChrB=ch09;StartB=64422654;EndB=64422654;Parent=TRANS385;VarType=ShV;DupType=.
ch09	52617858	SNP409207	C	A	.	PASS	END=52617858;ChrB=ch09;StartB=64422687;EndB=64422687;Parent=TRANS385;VarType=ShV;DupType=.
ch09	52617879	SNP409208	T	A	.	PASS	END=52617879;ChrB=ch09;StartB=64422708;EndB=64422708;Parent=TRANS385;VarType=ShV;DupType=.
ch09	52617880	SNP409209	C	T	.	PASS	END=52617880;ChrB=ch09;StartB=64422709;EndB=64422709;Parent=TRANS385;VarType=ShV;DupType=.
ch09	52617932	SNP409210	T	C	.	PASS	END=52617932;ChrB=ch09;StartB=64422761;EndB=64422761;Parent=TRANS385;VarType=ShV;DupType=.
ch09	52617933	SNP409211	A	T	.	PASS	END=52617933;ChrB=ch09;StartB=64422762;EndB=64422762;Parent=TRANS385;VarType=ShV;DupType=.
ch09	52617960	SNP409212	T	C	.	PASS	END=52617960;ChrB=ch09;StartB=64422789;EndB=64422789;Parent=TRANS385;VarType=ShV;DupType=.
ch09	52617965	SNP409213	C	T	.	PASS	END=52617965;ChrB=ch09;StartB=64422794;EndB=64422794;Parent=TRANS385;VarType=ShV;DupType=.
ch09	52617966	SNP409214	C	T	.	PASS	END=52617966;ChrB=ch09;StartB=64422795;EndB=64422795;Parent=TRANS385;VarType=ShV;DupType=.
ch09	52617968	SNP409215	C	T	.	PASS	END=52617968;ChrB=ch09;StartB=64422797;EndB=64422797;Parent=TRANS385;VarType=ShV;DupType=.
ch09	52617980	SNP409216	C	T	.	PASS	END=52617980;ChrB=ch09;StartB=64422809;EndB=64422809;Parent=TRANS385;VarType=ShV;DupType=.
ch09	52618004	SNP409217	C	G	.	PASS	END=52618004;ChrB=ch09;StartB=64422833;EndB=64422833;Parent=TRANS385;VarType=ShV;DupType=.
ch09	52618010	SNP409218	G	T	.	PASS	END=52618010;ChrB=ch09;StartB=64422839;EndB=64422839;Parent=TRANS385;VarType=ShV;DupType=.
ch09	52618030	SNP409219	T	C	.	PASS	END=52618030;ChrB=ch09;StartB=64422859;EndB=64422859;Parent=TRANS385;VarType=ShV;DupType=.
ch09	52618037	SNP409220	A	C	.	PASS	END=52618037;ChrB=ch09;StartB=64422866;EndB=64422866;Parent=TRANS385;VarType=ShV;DupType=.
ch09	52618054	SNP409221	A	C	.	PASS	END=52618054;ChrB=ch09;StartB=64422883;EndB=64422883;Parent=TRANS385;VarType=ShV;DupType=.
ch09	52618061	SNP409222	C	T	.	PASS	END=52618061;ChrB=ch09;StartB=64422890;EndB=64422890;Parent=TRANS385;VarType=ShV;DupType=.
ch09	52618083	SNP409223	A	G	.	PASS	END=52618083;ChrB=ch09;StartB=64422912;EndB=64422912;Parent=TRANS385;VarType=ShV;DupType=.
ch09	52618092	SNP409224	A	G	.	PASS	END=52618092;ChrB=ch09;StartB=64422921;EndB=64422921;Parent=TRANS385;VarType=ShV;DupType=.
ch09	52618123	SNP409225	T	G	.	PASS	END=52618123;ChrB=ch09;StartB=64422952;EndB=64422952;Parent=TRANS385;VarType=ShV;DupType=.
ch09	52618148	DEL409226	GA	G	.	PASS	END=52618149;ChrB=ch09;StartB=64422977;EndB=64422977;Parent=TRANS385;VarType=ShV;DupType=.
ch09	52618161	SNP409227	G	A	.	PASS	END=52618161;ChrB=ch09;StartB=64422989;EndB=64422989;Parent=TRANS385;VarType=ShV;DupType=.
ch09	52618181	SNP409228	G	T	.	PASS	END=52618181;ChrB=ch09;StartB=64423009;EndB=64423009;Parent=TRANS385;VarType=ShV;DupType=.
ch09	52618183	SNP409229	G	A	.	PASS	END=52618183;ChrB=ch09;StartB=64423011;EndB=64423011;Parent=TRANS385;VarType=ShV;DupType=.
ch09	52618199	SNP409230	T	A	.	PASS	END=52618199;ChrB=ch09;StartB=64423027;EndB=64423027;Parent=TRANS385;VarType=ShV;DupType=.
ch09	52618200	SNP409231	T	C	.	PASS	END=52618200;ChrB=ch09;StartB=64423028;EndB=64423028;Parent=TRANS385;VarType=ShV;DupType=.
ch09	52618226	SNP409232	C	T	.	PASS	END=52618226;ChrB=ch09;StartB=64423054;EndB=64423054;Parent=TRANS385;VarType=ShV;DupType=.
ch09	52618256	SNP409233	G	T	.	PASS	END=52618256;ChrB=ch09;StartB=64423084;EndB=64423084;Parent=TRANS385;VarType=ShV;DupType=.
ch09	52618296	SNP409234	A	T	.	PASS	END=52618296;ChrB=ch09;StartB=64423124;EndB=64423124;Parent=TRANS385;VarType=ShV;DupType=.
ch09	52618300	DEL409235	AT	A	.	PASS	END=52618301;ChrB=ch09;StartB=64423128;EndB=64423128;Parent=TRANS385;VarType=ShV;DupType=.
ch09	52618322	SNP409236	C	T	.	PASS	END=52618322;ChrB=ch09;StartB=64423149;EndB=64423149;Parent=TRANS385;VarType=ShV;DupType=.
ch09	52618326	SNP409237	G	T	.	PASS	END=52618326;ChrB=ch09;StartB=64423153;EndB=64423153;Parent=TRANS385;VarType=ShV;DupType=.
ch09	52618339	SNP409238	G	C	.	PASS	END=52618339;ChrB=ch09;StartB=64423166;EndB=64423166;Parent=TRANS385;VarType=ShV;DupType=.
ch09	52618381	SNP409239	A	T	.	PASS	END=52618381;ChrB=ch09;StartB=64423208;EndB=64423208;Parent=TRANS385;VarType=ShV;DupType=.
ch09	52618406	SNP409240	T	G	.	PASS	END=52618406;ChrB=ch09;StartB=64423233;EndB=64423233;Parent=TRANS385;VarType=ShV;DupType=.
ch09	52618434	SNP409241	T	A	.	PASS	END=52618434;ChrB=ch09;StartB=64423261;EndB=64423261;Parent=TRANS385;VarType=ShV;DupType=.
ch09	52618439	SNP409242	A	T	.	PASS	END=52618439;ChrB=ch09;StartB=64423266;EndB=64423266;Parent=TRANS385;VarType=ShV;DupType=.
ch09	52618457	SNP409243	T	A	.	PASS	END=52618457;ChrB=ch09;StartB=64423284;EndB=64423284;Parent=TRANS385;VarType=ShV;DupType=.
ch09	52618467	SNP409244	A	G	.	PASS	END=52618467;ChrB=ch09;StartB=64423294;EndB=64423294;Parent=TRANS385;VarType=ShV;DupType=.
ch09	52618491	SNP409245	G	C	.	PASS	END=52618491;ChrB=ch09;StartB=64423318;EndB=64423318;Parent=TRANS385;VarType=ShV;DupType=.
ch09	52618516	SNP409246	G	T	.	PASS	END=52618516;ChrB=ch09;StartB=64423343;EndB=64423343;Parent=TRANS385;VarType=ShV;DupType=.
ch09	52618536	SNP409247	T	C	.	PASS	END=52618536;ChrB=ch09;StartB=64423363;EndB=64423363;Parent=TRANS385;VarType=ShV;DupType=.
ch09	52618557	NOTAL367	N	<NOTAL>	.	PASS	END=52634907;ChrB=.;StartB=.;EndB=.;Parent=.;VarType=.;DupType=.
ch09	52634908	TRANS386	N	<TRANS>	.	PASS	END=52639165;ChrB=ch09;StartB=64439749;EndB=64444198;Parent=.;VarType=SR;DupType=-
ch09	52634908	TRANSAL2265	N	<TRANSAL>	.	PASS	END=52639165;ChrB=ch09;StartB=64439749;EndB=64444198;Parent=TRANS386;VarType=.;DupType=.
ch09	52634938	SNP409248	A	C	.	PASS	END=52634938;ChrB=ch09;StartB=64439779;EndB=64439779;Parent=TRANS386;VarType=ShV;DupType=.
ch09	52634959	SNP409249	T	A	.	PASS	END=52634959;ChrB=ch09;StartB=64439800;EndB=64439800;Parent=TRANS386;VarType=ShV;DupType=.
ch09	52634997	SNP409250	T	G	.	PASS	END=52634997;ChrB=ch09;StartB=64439838;EndB=64439838;Parent=TRANS386;VarType=ShV;DupType=.
ch09	52635000	SNP409251	C	T	.	PASS	END=52635000;ChrB=ch09;StartB=64439841;EndB=64439841;Parent=TRANS386;VarType=ShV;DupType=.
ch09	52635004	SNP409252	T	A	.	PASS	END=52635004;ChrB=ch09;StartB=64439845;EndB=64439845;Parent=TRANS386;VarType=ShV;DupType=.
ch09	52635025	SNP409253	T	C	.	PASS	END=52635025;ChrB=ch09;StartB=64439866;EndB=64439866;Parent=TRANS386;VarType=ShV;DupType=.
ch09	52635052	SNP409254	T	C	.	PASS	END=52635052;ChrB=ch09;StartB=64439893;EndB=64439893;Parent=TRANS386;VarType=ShV;DupType=.
ch09	52635065	DEL409255	CA	C	.	PASS	END=52635066;ChrB=ch09;StartB=64439906;EndB=64439906;Parent=TRANS386;VarType=ShV;DupType=.
ch09	52635088	SNP409256	T	C	.	PASS	END=52635088;ChrB=ch09;StartB=64439928;EndB=64439928;Parent=TRANS386;VarType=ShV;DupType=.
ch09	52635114	SNP409257	A	G	.	PASS	END=52635114;ChrB=ch09;StartB=64439954;EndB=64439954;Parent=TRANS386;VarType=ShV;DupType=.
ch09	52635120	SNP409258	A	G	.	PASS	END=52635120;ChrB=ch09;StartB=64439960;EndB=64439960;Parent=TRANS386;VarType=ShV;DupType=.
ch09	52635129	SNP409259	C	T	.	PASS	END=52635129;ChrB=ch09;StartB=64439969;EndB=64439969;Parent=TRANS386;VarType=ShV;DupType=.
ch09	52635130	SNP409260	A	G	.	PASS	END=52635130;ChrB=ch09;StartB=64439970;EndB=64439970;Parent=TRANS386;VarType=ShV;DupType=.
ch09	52635139	SNP409261	T	C	.	PASS	END=52635139;ChrB=ch09;StartB=64439979;EndB=64439979;Parent=TRANS386;VarType=ShV;DupType=.
ch09	52635162	SNP409262	T	C	.	PASS	END=52635162;ChrB=ch09;StartB=64440002;EndB=64440002;Parent=TRANS386;VarType=ShV;DupType=.
ch09	52635191	SNP409263	A	G	.	PASS	END=52635191;ChrB=ch09;StartB=64440031;EndB=64440031;Parent=TRANS386;VarType=ShV;DupType=.
ch09	52635206	SNP409264	G	A	.	PASS	END=52635206;ChrB=ch09;StartB=64440046;EndB=64440046;Parent=TRANS386;VarType=ShV;DupType=.
ch09	52635337	SNP409265	G	A	.	PASS	END=52635337;ChrB=ch09;StartB=64440177;EndB=64440177;Parent=TRANS386;VarType=ShV;DupType=.
ch09	52635344	SNP409266	A	T	.	PASS	END=52635344;ChrB=ch09;StartB=64440184;EndB=64440184;Parent=TRANS386;VarType=ShV;DupType=.
ch09	52635351	SNP409267	G	T	.	PASS	END=52635351;ChrB=ch09;StartB=64440191;EndB=64440191;Parent=TRANS386;VarType=ShV;DupType=.
ch09	52635365	SNP409268	A	C	.	PASS	END=52635365;ChrB=ch09;StartB=64440205;EndB=64440205;Parent=TRANS386;VarType=ShV;DupType=.
ch09	52635386	SNP409269	A	G	.	PASS	END=52635386;ChrB=ch09;StartB=64440226;EndB=64440226;Parent=TRANS386;VarType=ShV;DupType=.
ch09	52635424	SNP409270	G	A	.	PASS	END=52635424;ChrB=ch09;StartB=64440264;EndB=64440264;Parent=TRANS386;VarType=ShV;DupType=.
ch09	52635428	SNP409271	A	G	.	PASS	END=52635428;ChrB=ch09;StartB=64440268;EndB=64440268;Parent=TRANS386;VarType=ShV;DupType=.
ch09	52635435	SNP409272	G	A	.	PASS	END=52635435;ChrB=ch09;StartB=64440275;EndB=64440275;Parent=TRANS386;VarType=ShV;DupType=.
ch09	52635478	SNP409273	C	A	.	PASS	END=52635478;ChrB=ch09;StartB=64440318;EndB=64440318;Parent=TRANS386;VarType=ShV;DupType=.
ch09	52635481	SNP409274	G	T	.	PASS	END=52635481;ChrB=ch09;StartB=64440321;EndB=64440321;Parent=TRANS386;VarType=ShV;DupType=.
ch09	52635551	SNP409275	T	A	.	PASS	END=52635551;ChrB=ch09;StartB=64440391;EndB=64440391;Parent=TRANS386;VarType=ShV;DupType=.
ch09	52635563	SNP409276	A	G	.	PASS	END=52635563;ChrB=ch09;StartB=64440403;EndB=64440403;Parent=TRANS386;VarType=ShV;DupType=.
ch09	52635609	SNP409277	C	T	.	PASS	END=52635609;ChrB=ch09;StartB=64440449;EndB=64440449;Parent=TRANS386;VarType=ShV;DupType=.
ch09	52635624	SNP409278	C	A	.	PASS	END=52635624;ChrB=ch09;StartB=64440464;EndB=64440464;Parent=TRANS386;VarType=ShV;DupType=.
ch09	52635675	SNP409279	G	T	.	PASS	END=52635675;ChrB=ch09;StartB=64440515;EndB=64440515;Parent=TRANS386;VarType=ShV;DupType=.
ch09	52635726	SNP409280	A	G	.	PASS	END=52635726;ChrB=ch09;StartB=64440566;EndB=64440566;Parent=TRANS386;VarType=ShV;DupType=.
ch09	52635744	SNP409281	C	G	.	PASS	END=52635744;ChrB=ch09;StartB=64440584;EndB=64440584;Parent=TRANS386;VarType=ShV;DupType=.
ch09	52635759	SNP409282	C	T	.	PASS	END=52635759;ChrB=ch09;StartB=64440599;EndB=64440599;Parent=TRANS386;VarType=ShV;DupType=.
ch09	52635770	SNP409283	T	A	.	PASS	END=52635770;ChrB=ch09;StartB=64440610;EndB=64440610;Parent=TRANS386;VarType=ShV;DupType=.
ch09	52635803	INS409284	T	TACTACAAAAGTAATTATCAGTTTTATTAAATTATCCATTCATGCACACACACTACACACACACACACACACATATATATATATATATGTATATATATATATATCTATGTATATATATATATATGCATATATATATATATATATATATATATATATATATATGCATATATATATATATA	.	PASS	END=52635803;ChrB=ch09;StartB=64440643;EndB=64440821;Parent=TRANS386;VarType=ShV;DupType=.
ch09	52635803	DEL409285	TGTGTGTG	T	.	PASS	END=52635810;ChrB=ch09;StartB=64440821;EndB=64440821;Parent=TRANS386;VarType=ShV;DupType=.
ch09	52635868	SNP409286	A	T	.	PASS	END=52635868;ChrB=ch09;StartB=64440879;EndB=64440879;Parent=TRANS386;VarType=ShV;DupType=.
ch09	52635923	SNP409287	C	A	.	PASS	END=52635923;ChrB=ch09;StartB=64440934;EndB=64440934;Parent=TRANS386;VarType=ShV;DupType=.
ch09	52635949	SNP409288	T	A	.	PASS	END=52635949;ChrB=ch09;StartB=64440960;EndB=64440960;Parent=TRANS386;VarType=ShV;DupType=.
ch09	52635990	SNP409289	T	C	.	PASS	END=52635990;ChrB=ch09;StartB=64441001;EndB=64441001;Parent=TRANS386;VarType=ShV;DupType=.
ch09	52636003	SNP409290	A	G	.	PASS	END=52636003;ChrB=ch09;StartB=64441014;EndB=64441014;Parent=TRANS386;VarType=ShV;DupType=.
ch09	52636023	SNP409291	A	T	.	PASS	END=52636023;ChrB=ch09;StartB=64441034;EndB=64441034;Parent=TRANS386;VarType=ShV;DupType=.
ch09	52636080	SNP409292	C	A	.	PASS	END=52636080;ChrB=ch09;StartB=64441091;EndB=64441091;Parent=TRANS386;VarType=ShV;DupType=.
ch09	52636084	SNP409293	A	C	.	PASS	END=52636084;ChrB=ch09;StartB=64441095;EndB=64441095;Parent=TRANS386;VarType=ShV;DupType=.
ch09	52636095	SNP409294	C	A	.	PASS	END=52636095;ChrB=ch09;StartB=64441106;EndB=64441106;Parent=TRANS386;VarType=ShV;DupType=.
ch09	52636127	SNP409295	A	T	.	PASS	END=52636127;ChrB=ch09;StartB=64441138;EndB=64441138;Parent=TRANS386;VarType=ShV;DupType=.
ch09	52636140	SNP409296	C	T	.	PASS	END=52636140;ChrB=ch09;StartB=64441151;EndB=64441151;Parent=TRANS386;VarType=ShV;DupType=.
ch09	52636204	INS409297	C	CTTTATGCTTTGTTCAAGCT	.	PASS	END=52636204;ChrB=ch09;StartB=64441215;EndB=64441234;Parent=TRANS386;VarType=ShV;DupType=.
ch09	52636235	SNP409298	T	G	.	PASS	END=52636235;ChrB=ch09;StartB=64441265;EndB=64441265;Parent=TRANS386;VarType=ShV;DupType=.
ch09	52636238	SNP409299	A	T	.	PASS	END=52636238;ChrB=ch09;StartB=64441268;EndB=64441268;Parent=TRANS386;VarType=ShV;DupType=.
ch09	52636262	SNP409300	A	T	.	PASS	END=52636262;ChrB=ch09;StartB=64441292;EndB=64441292;Parent=TRANS386;VarType=ShV;DupType=.
ch09	52636272	SNP409301	C	A	.	PASS	END=52636272;ChrB=ch09;StartB=64441302;EndB=64441302;Parent=TRANS386;VarType=ShV;DupType=.
ch09	52636413	SNP409302	A	C	.	PASS	END=52636413;ChrB=ch09;StartB=64441443;EndB=64441443;Parent=TRANS386;VarType=ShV;DupType=.
ch09	52636424	SNP409303	C	G	.	PASS	END=52636424;ChrB=ch09;StartB=64441454;EndB=64441454;Parent=TRANS386;VarType=ShV;DupType=.
ch09	52636425	SNP409304	G	T	.	PASS	END=52636425;ChrB=ch09;StartB=64441455;EndB=64441455;Parent=TRANS386;VarType=ShV;DupType=.
ch09	52636435	SNP409305	A	C	.	PASS	END=52636435;ChrB=ch09;StartB=64441465;EndB=64441465;Parent=TRANS386;VarType=ShV;DupType=.
ch09	52636461	DEL409306	GT	G	.	PASS	END=52636462;ChrB=ch09;StartB=64441491;EndB=64441491;Parent=TRANS386;VarType=ShV;DupType=.
ch09	52636465	SNP409307	T	C	.	PASS	END=52636465;ChrB=ch09;StartB=64441494;EndB=64441494;Parent=TRANS386;VarType=ShV;DupType=.
ch09	52636467	SNP409308	T	A	.	PASS	END=52636467;ChrB=ch09;StartB=64441496;EndB=64441496;Parent=TRANS386;VarType=ShV;DupType=.
ch09	52636470	SNP409309	A	G	.	PASS	END=52636470;ChrB=ch09;StartB=64441499;EndB=64441499;Parent=TRANS386;VarType=ShV;DupType=.
ch09	52636513	SNP409310	G	T	.	PASS	END=52636513;ChrB=ch09;StartB=64441542;EndB=64441542;Parent=TRANS386;VarType=ShV;DupType=.
ch09	52636531	SNP409311	T	C	.	PASS	END=52636531;ChrB=ch09;StartB=64441560;EndB=64441560;Parent=TRANS386;VarType=ShV;DupType=.
ch09	52636533	SNP409312	G	T	.	PASS	END=52636533;ChrB=ch09;StartB=64441562;EndB=64441562;Parent=TRANS386;VarType=ShV;DupType=.
ch09	52636538	SNP409313	A	T	.	PASS	END=52636538;ChrB=ch09;StartB=64441567;EndB=64441567;Parent=TRANS386;VarType=ShV;DupType=.
ch09	52636544	SNP409314	T	C	.	PASS	END=52636544;ChrB=ch09;StartB=64441573;EndB=64441573;Parent=TRANS386;VarType=ShV;DupType=.
ch09	52636545	SNP409315	A	G	.	PASS	END=52636545;ChrB=ch09;StartB=64441574;EndB=64441574;Parent=TRANS386;VarType=ShV;DupType=.
ch09	52636562	SNP409316	C	T	.	PASS	END=52636562;ChrB=ch09;StartB=64441591;EndB=64441591;Parent=TRANS386;VarType=ShV;DupType=.
ch09	52636588	SNP409317	G	A	.	PASS	END=52636588;ChrB=ch09;StartB=64441617;EndB=64441617;Parent=TRANS386;VarType=ShV;DupType=.
ch09	52636732	SNP409318	A	C	.	PASS	END=52636732;ChrB=ch09;StartB=64441761;EndB=64441761;Parent=TRANS386;VarType=ShV;DupType=.
ch09	52636793	SNP409319	T	A	.	PASS	END=52636793;ChrB=ch09;StartB=64441822;EndB=64441822;Parent=TRANS386;VarType=ShV;DupType=.
ch09	52636810	SNP409320	T	C	.	PASS	END=52636810;ChrB=ch09;StartB=64441839;EndB=64441839;Parent=TRANS386;VarType=ShV;DupType=.
ch09	52636815	SNP409321	T	C	.	PASS	END=52636815;ChrB=ch09;StartB=64441844;EndB=64441844;Parent=TRANS386;VarType=ShV;DupType=.
ch09	52636833	SNP409322	G	C	.	PASS	END=52636833;ChrB=ch09;StartB=64441862;EndB=64441862;Parent=TRANS386;VarType=ShV;DupType=.
ch09	52636889	SNP409323	T	C	.	PASS	END=52636889;ChrB=ch09;StartB=64441918;EndB=64441918;Parent=TRANS386;VarType=ShV;DupType=.
ch09	52636910	SNP409324	T	G	.	PASS	END=52636910;ChrB=ch09;StartB=64441939;EndB=64441939;Parent=TRANS386;VarType=ShV;DupType=.
ch09	52636917	SNP409325	A	G	.	PASS	END=52636917;ChrB=ch09;StartB=64441946;EndB=64441946;Parent=TRANS386;VarType=ShV;DupType=.
ch09	52636924	SNP409326	G	A	.	PASS	END=52636924;ChrB=ch09;StartB=64441953;EndB=64441953;Parent=TRANS386;VarType=ShV;DupType=.
ch09	52636928	SNP409327	C	A	.	PASS	END=52636928;ChrB=ch09;StartB=64441957;EndB=64441957;Parent=TRANS386;VarType=ShV;DupType=.
ch09	52636993	SNP409328	C	T	.	PASS	END=52636993;ChrB=ch09;StartB=64442022;EndB=64442022;Parent=TRANS386;VarType=ShV;DupType=.
ch09	52637006	SNP409329	A	T	.	PASS	END=52637006;ChrB=ch09;StartB=64442035;EndB=64442035;Parent=TRANS386;VarType=ShV;DupType=.
ch09	52637028	SNP409330	G	C	.	PASS	END=52637028;ChrB=ch09;StartB=64442057;EndB=64442057;Parent=TRANS386;VarType=ShV;DupType=.
ch09	52637043	SNP409331	G	A	.	PASS	END=52637043;ChrB=ch09;StartB=64442072;EndB=64442072;Parent=TRANS386;VarType=ShV;DupType=.
ch09	52637074	SNP409332	T	C	.	PASS	END=52637074;ChrB=ch09;StartB=64442103;EndB=64442103;Parent=TRANS386;VarType=ShV;DupType=.
ch09	52637082	SNP409333	C	T	.	PASS	END=52637082;ChrB=ch09;StartB=64442111;EndB=64442111;Parent=TRANS386;VarType=ShV;DupType=.
ch09	52637142	SNP409334	A	G	.	PASS	END=52637142;ChrB=ch09;StartB=64442171;EndB=64442171;Parent=TRANS386;VarType=ShV;DupType=.
ch09	52637163	SNP409335	G	T	.	PASS	END=52637163;ChrB=ch09;StartB=64442192;EndB=64442192;Parent=TRANS386;VarType=ShV;DupType=.
ch09	52637166	SNP409336	T	A	.	PASS	END=52637166;ChrB=ch09;StartB=64442195;EndB=64442195;Parent=TRANS386;VarType=ShV;DupType=.
ch09	52637173	SNP409337	G	T	.	PASS	END=52637173;ChrB=ch09;StartB=64442202;EndB=64442202;Parent=TRANS386;VarType=ShV;DupType=.
ch09	52637190	SNP409338	T	A	.	PASS	END=52637190;ChrB=ch09;StartB=64442219;EndB=64442219;Parent=TRANS386;VarType=ShV;DupType=.
ch09	52637191	SNP409339	G	T	.	PASS	END=52637191;ChrB=ch09;StartB=64442220;EndB=64442220;Parent=TRANS386;VarType=ShV;DupType=.
ch09	52637203	SNP409340	G	T	.	PASS	END=52637203;ChrB=ch09;StartB=64442232;EndB=64442232;Parent=TRANS386;VarType=ShV;DupType=.
ch09	52637245	SNP409341	T	G	.	PASS	END=52637245;ChrB=ch09;StartB=64442274;EndB=64442274;Parent=TRANS386;VarType=ShV;DupType=.
ch09	52637267	SNP409342	A	C	.	PASS	END=52637267;ChrB=ch09;StartB=64442296;EndB=64442296;Parent=TRANS386;VarType=ShV;DupType=.
ch09	52637279	SNP409343	G	A	.	PASS	END=52637279;ChrB=ch09;StartB=64442308;EndB=64442308;Parent=TRANS386;VarType=ShV;DupType=.
ch09	52637302	SNP409344	G	A	.	PASS	END=52637302;ChrB=ch09;StartB=64442331;EndB=64442331;Parent=TRANS386;VarType=ShV;DupType=.
ch09	52637304	SNP409345	T	A	.	PASS	END=52637304;ChrB=ch09;StartB=64442333;EndB=64442333;Parent=TRANS386;VarType=ShV;DupType=.
ch09	52637331	SNP409346	T	A	.	PASS	END=52637331;ChrB=ch09;StartB=64442360;EndB=64442360;Parent=TRANS386;VarType=ShV;DupType=.
ch09	52637339	SNP409347	T	C	.	PASS	END=52637339;ChrB=ch09;StartB=64442368;EndB=64442368;Parent=TRANS386;VarType=ShV;DupType=.
ch09	52637394	SNP409348	A	C	.	PASS	END=52637394;ChrB=ch09;StartB=64442423;EndB=64442423;Parent=TRANS386;VarType=ShV;DupType=.
ch09	52637397	SNP409349	C	A	.	PASS	END=52637397;ChrB=ch09;StartB=64442426;EndB=64442426;Parent=TRANS386;VarType=ShV;DupType=.
ch09	52637400	SNP409350	A	T	.	PASS	END=52637400;ChrB=ch09;StartB=64442429;EndB=64442429;Parent=TRANS386;VarType=ShV;DupType=.
ch09	52637418	SNP409351	C	T	.	PASS	END=52637418;ChrB=ch09;StartB=64442447;EndB=64442447;Parent=TRANS386;VarType=ShV;DupType=.
ch09	52637434	SNP409352	A	T	.	PASS	END=52637434;ChrB=ch09;StartB=64442463;EndB=64442463;Parent=TRANS386;VarType=ShV;DupType=.
ch09	52637438	SNP409353	C	T	.	PASS	END=52637438;ChrB=ch09;StartB=64442467;EndB=64442467;Parent=TRANS386;VarType=ShV;DupType=.
ch09	52637475	SNP409354	T	C	.	PASS	END=52637475;ChrB=ch09;StartB=64442504;EndB=64442504;Parent=TRANS386;VarType=ShV;DupType=.
ch09	52637495	SNP409355	A	G	.	PASS	END=52637495;ChrB=ch09;StartB=64442524;EndB=64442524;Parent=TRANS386;VarType=ShV;DupType=.
ch09	52637522	INS409356	T	TTATTGG	.	PASS	END=52637522;ChrB=ch09;StartB=64442551;EndB=64442557;Parent=TRANS386;VarType=ShV;DupType=.
ch09	52637523	SNP409357	G	A	.	PASS	END=52637523;ChrB=ch09;StartB=64442558;EndB=64442558;Parent=TRANS386;VarType=ShV;DupType=.
ch09	52637545	SNP409358	C	T	.	PASS	END=52637545;ChrB=ch09;StartB=64442580;EndB=64442580;Parent=TRANS386;VarType=ShV;DupType=.
ch09	52637546	SNP409359	A	G	.	PASS	END=52637546;ChrB=ch09;StartB=64442581;EndB=64442581;Parent=TRANS386;VarType=ShV;DupType=.
ch09	52637565	DEL409360	GCGT	G	.	PASS	END=52637568;ChrB=ch09;StartB=64442600;EndB=64442600;Parent=TRANS386;VarType=ShV;DupType=.
ch09	52637569	SNP409361	G	A	.	PASS	END=52637569;ChrB=ch09;StartB=64442601;EndB=64442601;Parent=TRANS386;VarType=ShV;DupType=.
ch09	52637583	SNP409362	G	T	.	PASS	END=52637583;ChrB=ch09;StartB=64442615;EndB=64442615;Parent=TRANS386;VarType=ShV;DupType=.
ch09	52637604	SNP409363	T	G	.	PASS	END=52637604;ChrB=ch09;StartB=64442636;EndB=64442636;Parent=TRANS386;VarType=ShV;DupType=.
ch09	52637606	SNP409364	T	C	.	PASS	END=52637606;ChrB=ch09;StartB=64442638;EndB=64442638;Parent=TRANS386;VarType=ShV;DupType=.
ch09	52637632	SNP409365	G	T	.	PASS	END=52637632;ChrB=ch09;StartB=64442664;EndB=64442664;Parent=TRANS386;VarType=ShV;DupType=.
ch09	52637665	SNP409366	C	G	.	PASS	END=52637665;ChrB=ch09;StartB=64442697;EndB=64442697;Parent=TRANS386;VarType=ShV;DupType=.
ch09	52637706	SNP409367	G	T	.	PASS	END=52637706;ChrB=ch09;StartB=64442738;EndB=64442738;Parent=TRANS386;VarType=ShV;DupType=.
ch09	52637725	SNP409368	G	C	.	PASS	END=52637725;ChrB=ch09;StartB=64442757;EndB=64442757;Parent=TRANS386;VarType=ShV;DupType=.
ch09	52637727	SNP409369	A	T	.	PASS	END=52637727;ChrB=ch09;StartB=64442759;EndB=64442759;Parent=TRANS386;VarType=ShV;DupType=.
ch09	52637741	SNP409370	C	A	.	PASS	END=52637741;ChrB=ch09;StartB=64442773;EndB=64442773;Parent=TRANS386;VarType=ShV;DupType=.
ch09	52637744	SNP409371	A	C	.	PASS	END=52637744;ChrB=ch09;StartB=64442776;EndB=64442776;Parent=TRANS386;VarType=ShV;DupType=.
ch09	52637746	SNP409372	A	C	.	PASS	END=52637746;ChrB=ch09;StartB=64442778;EndB=64442778;Parent=TRANS386;VarType=ShV;DupType=.
ch09	52637757	SNP409373	T	C	.	PASS	END=52637757;ChrB=ch09;StartB=64442789;EndB=64442789;Parent=TRANS386;VarType=ShV;DupType=.
ch09	52637761	SNP409374	A	G	.	PASS	END=52637761;ChrB=ch09;StartB=64442793;EndB=64442793;Parent=TRANS386;VarType=ShV;DupType=.
ch09	52637779	SNP409375	T	A	.	PASS	END=52637779;ChrB=ch09;StartB=64442811;EndB=64442811;Parent=TRANS386;VarType=ShV;DupType=.
ch09	52637823	SNP409376	A	G	.	PASS	END=52637823;ChrB=ch09;StartB=64442855;EndB=64442855;Parent=TRANS386;VarType=ShV;DupType=.
ch09	52637837	SNP409377	G	C	.	PASS	END=52637837;ChrB=ch09;StartB=64442869;EndB=64442869;Parent=TRANS386;VarType=ShV;DupType=.
ch09	52637856	SNP409378	C	A	.	PASS	END=52637856;ChrB=ch09;StartB=64442888;EndB=64442888;Parent=TRANS386;VarType=ShV;DupType=.
ch09	52637860	SNP409379	G	A	.	PASS	END=52637860;ChrB=ch09;StartB=64442892;EndB=64442892;Parent=TRANS386;VarType=ShV;DupType=.
ch09	52637861	SNP409380	G	A	.	PASS	END=52637861;ChrB=ch09;StartB=64442893;EndB=64442893;Parent=TRANS386;VarType=ShV;DupType=.
ch09	52637864	SNP409381	G	A	.	PASS	END=52637864;ChrB=ch09;StartB=64442896;EndB=64442896;Parent=TRANS386;VarType=ShV;DupType=.
ch09	52637883	SNP409382	A	G	.	PASS	END=52637883;ChrB=ch09;StartB=64442915;EndB=64442915;Parent=TRANS386;VarType=ShV;DupType=.
ch09	52637942	SNP409383	T	G	.	PASS	END=52637942;ChrB=ch09;StartB=64442974;EndB=64442974;Parent=TRANS386;VarType=ShV;DupType=.
ch09	52637947	SNP409384	T	C	.	PASS	END=52637947;ChrB=ch09;StartB=64442979;EndB=64442979;Parent=TRANS386;VarType=ShV;DupType=.
ch09	52637949	SNP409385	T	A	.	PASS	END=52637949;ChrB=ch09;StartB=64442981;EndB=64442981;Parent=TRANS386;VarType=ShV;DupType=.
ch09	52637953	SNP409386	A	G	.	PASS	END=52637953;ChrB=ch09;StartB=64442985;EndB=64442985;Parent=TRANS386;VarType=ShV;DupType=.
ch09	52637974	SNP409387	C	A	.	PASS	END=52637974;ChrB=ch09;StartB=64443006;EndB=64443006;Parent=TRANS386;VarType=ShV;DupType=.
ch09	52638008	SNP409388	C	A	.	PASS	END=52638008;ChrB=ch09;StartB=64443040;EndB=64443040;Parent=TRANS386;VarType=ShV;DupType=.
ch09	52638009	SNP409389	T	A	.	PASS	END=52638009;ChrB=ch09;StartB=64443041;EndB=64443041;Parent=TRANS386;VarType=ShV;DupType=.
ch09	52638042	SNP409390	A	T	.	PASS	END=52638042;ChrB=ch09;StartB=64443074;EndB=64443074;Parent=TRANS386;VarType=ShV;DupType=.
ch09	52638071	SNP409391	C	G	.	PASS	END=52638071;ChrB=ch09;StartB=64443103;EndB=64443103;Parent=TRANS386;VarType=ShV;DupType=.
ch09	52638105	SNP409392	G	T	.	PASS	END=52638105;ChrB=ch09;StartB=64443137;EndB=64443137;Parent=TRANS386;VarType=ShV;DupType=.
ch09	52638127	SNP409393	A	G	.	PASS	END=52638127;ChrB=ch09;StartB=64443159;EndB=64443159;Parent=TRANS386;VarType=ShV;DupType=.
ch09	52638139	SNP409394	A	G	.	PASS	END=52638139;ChrB=ch09;StartB=64443171;EndB=64443171;Parent=TRANS386;VarType=ShV;DupType=.
ch09	52638146	SNP409395	T	G	.	PASS	END=52638146;ChrB=ch09;StartB=64443178;EndB=64443178;Parent=TRANS386;VarType=ShV;DupType=.
ch09	52638157	SNP409396	C	T	.	PASS	END=52638157;ChrB=ch09;StartB=64443189;EndB=64443189;Parent=TRANS386;VarType=ShV;DupType=.
ch09	52638164	SNP409397	C	T	.	PASS	END=52638164;ChrB=ch09;StartB=64443196;EndB=64443196;Parent=TRANS386;VarType=ShV;DupType=.
ch09	52638237	SNP409398	G	C	.	PASS	END=52638237;ChrB=ch09;StartB=64443269;EndB=64443269;Parent=TRANS386;VarType=ShV;DupType=.
ch09	52638253	SNP409399	A	G	.	PASS	END=52638253;ChrB=ch09;StartB=64443285;EndB=64443285;Parent=TRANS386;VarType=ShV;DupType=.
ch09	52638258	SNP409400	C	A	.	PASS	END=52638258;ChrB=ch09;StartB=64443290;EndB=64443290;Parent=TRANS386;VarType=ShV;DupType=.
ch09	52638262	SNP409401	T	G	.	PASS	END=52638262;ChrB=ch09;StartB=64443294;EndB=64443294;Parent=TRANS386;VarType=ShV;DupType=.
ch09	52638285	SNP409402	T	G	.	PASS	END=52638285;ChrB=ch09;StartB=64443317;EndB=64443317;Parent=TRANS386;VarType=ShV;DupType=.
ch09	52638290	SNP409403	G	T	.	PASS	END=52638290;ChrB=ch09;StartB=64443322;EndB=64443322;Parent=TRANS386;VarType=ShV;DupType=.
ch09	52638340	SNP409404	T	G	.	PASS	END=52638340;ChrB=ch09;StartB=64443372;EndB=64443372;Parent=TRANS386;VarType=ShV;DupType=.
ch09	52638371	INS409405	C	CTA	.	PASS	END=52638371;ChrB=ch09;StartB=64443403;EndB=64443405;Parent=TRANS386;VarType=ShV;DupType=.
ch09	52638375	SNP409406	A	T	.	PASS	END=52638375;ChrB=ch09;StartB=64443409;EndB=64443409;Parent=TRANS386;VarType=ShV;DupType=.
ch09	52638381	DEL409407	TA	T	.	PASS	END=52638382;ChrB=ch09;StartB=64443415;EndB=64443415;Parent=TRANS386;VarType=ShV;DupType=.
ch09	52638392	SNP409408	T	A	.	PASS	END=52638392;ChrB=ch09;StartB=64443425;EndB=64443425;Parent=TRANS386;VarType=ShV;DupType=.
ch09	52638407	SNP409409	G	T	.	PASS	END=52638407;ChrB=ch09;StartB=64443440;EndB=64443440;Parent=TRANS386;VarType=ShV;DupType=.
ch09	52638434	SNP409410	A	T	.	PASS	END=52638434;ChrB=ch09;StartB=64443467;EndB=64443467;Parent=TRANS386;VarType=ShV;DupType=.
ch09	52638451	DEL409411	GA	G	.	PASS	END=52638452;ChrB=ch09;StartB=64443484;EndB=64443484;Parent=TRANS386;VarType=ShV;DupType=.
ch09	52638461	SNP409412	C	A	.	PASS	END=52638461;ChrB=ch09;StartB=64443493;EndB=64443493;Parent=TRANS386;VarType=ShV;DupType=.
ch09	52638500	SNP409413	G	T	.	PASS	END=52638500;ChrB=ch09;StartB=64443532;EndB=64443532;Parent=TRANS386;VarType=ShV;DupType=.
ch09	52638505	SNP409414	A	G	.	PASS	END=52638505;ChrB=ch09;StartB=64443537;EndB=64443537;Parent=TRANS386;VarType=ShV;DupType=.
ch09	52638514	SNP409415	C	T	.	PASS	END=52638514;ChrB=ch09;StartB=64443546;EndB=64443546;Parent=TRANS386;VarType=ShV;DupType=.
ch09	52638516	SNP409416	T	A	.	PASS	END=52638516;ChrB=ch09;StartB=64443548;EndB=64443548;Parent=TRANS386;VarType=ShV;DupType=.
ch09	52638517	SNP409417	G	T	.	PASS	END=52638517;ChrB=ch09;StartB=64443549;EndB=64443549;Parent=TRANS386;VarType=ShV;DupType=.
ch09	52638529	SNP409418	G	A	.	PASS	END=52638529;ChrB=ch09;StartB=64443561;EndB=64443561;Parent=TRANS386;VarType=ShV;DupType=.
ch09	52638535	SNP409419	A	G	.	PASS	END=52638535;ChrB=ch09;StartB=64443567;EndB=64443567;Parent=TRANS386;VarType=ShV;DupType=.
ch09	52638559	SNP409420	G	A	.	PASS	END=52638559;ChrB=ch09;StartB=64443591;EndB=64443591;Parent=TRANS386;VarType=ShV;DupType=.
ch09	52638570	SNP409421	G	A	.	PASS	END=52638570;ChrB=ch09;StartB=64443602;EndB=64443602;Parent=TRANS386;VarType=ShV;DupType=.
ch09	52638605	SNP409422	C	G	.	PASS	END=52638605;ChrB=ch09;StartB=64443637;EndB=64443637;Parent=TRANS386;VarType=ShV;DupType=.
ch09	52638629	SNP409423	A	G	.	PASS	END=52638629;ChrB=ch09;StartB=64443661;EndB=64443661;Parent=TRANS386;VarType=ShV;DupType=.
ch09	52638635	SNP409424	C	G	.	PASS	END=52638635;ChrB=ch09;StartB=64443667;EndB=64443667;Parent=TRANS386;VarType=ShV;DupType=.
ch09	52638692	SNP409425	C	A	.	PASS	END=52638692;ChrB=ch09;StartB=64443724;EndB=64443724;Parent=TRANS386;VarType=ShV;DupType=.
ch09	52638747	SNP409426	T	A	.	PASS	END=52638747;ChrB=ch09;StartB=64443779;EndB=64443779;Parent=TRANS386;VarType=ShV;DupType=.
ch09	52638776	SNP409427	T	A	.	PASS	END=52638776;ChrB=ch09;StartB=64443808;EndB=64443808;Parent=TRANS386;VarType=ShV;DupType=.
ch09	52638801	SNP409428	G	T	.	PASS	END=52638801;ChrB=ch09;StartB=64443833;EndB=64443833;Parent=TRANS386;VarType=ShV;DupType=.
ch09	52638806	SNP409429	A	C	.	PASS	END=52638806;ChrB=ch09;StartB=64443838;EndB=64443838;Parent=TRANS386;VarType=ShV;DupType=.
ch09	52638828	SNP409430	A	G	.	PASS	END=52638828;ChrB=ch09;StartB=64443860;EndB=64443860;Parent=TRANS386;VarType=ShV;DupType=.
ch09	52638851	INS409431	T	TA	.	PASS	END=52638851;ChrB=ch09;StartB=64443883;EndB=64443884;Parent=TRANS386;VarType=ShV;DupType=.
ch09	52638870	SNP409432	A	T	.	PASS	END=52638870;ChrB=ch09;StartB=64443903;EndB=64443903;Parent=TRANS386;VarType=ShV;DupType=.
ch09	52638934	SNP409433	T	G	.	PASS	END=52638934;ChrB=ch09;StartB=64443967;EndB=64443967;Parent=TRANS386;VarType=ShV;DupType=.
ch09	52639008	SNP409434	A	T	.	PASS	END=52639008;ChrB=ch09;StartB=64444041;EndB=64444041;Parent=TRANS386;VarType=ShV;DupType=.
ch09	52639056	SNP409435	C	T	.	PASS	END=52639056;ChrB=ch09;StartB=64444089;EndB=64444089;Parent=TRANS386;VarType=ShV;DupType=.
ch09	52639059	SNP409436	C	A	.	PASS	END=52639059;ChrB=ch09;StartB=64444092;EndB=64444092;Parent=TRANS386;VarType=ShV;DupType=.
ch09	52639135	SNP409437	G	A	.	PASS	END=52639135;ChrB=ch09;StartB=64444168;EndB=64444168;Parent=TRANS386;VarType=ShV;DupType=.
ch09	52639166	NOTAL368	N	<NOTAL>	.	PASS	END=52680631;ChrB=.;StartB=.;EndB=.;Parent=.;VarType=.;DupType=.
ch09	52680632	TRANS387	N	<TRANS>	.	PASS	END=52683501;ChrB=ch09;StartB=64484378;EndB=64487251;Parent=.;VarType=SR;DupType=-
ch09	52680632	TRANSAL2266	N	<TRANSAL>	.	PASS	END=52683501;ChrB=ch09;StartB=64484378;EndB=64487251;Parent=TRANS387;VarType=.;DupType=.
ch09	52680680	SNP409438	T	C	.	PASS	END=52680680;ChrB=ch09;StartB=64484426;EndB=64484426;Parent=TRANS387;VarType=ShV;DupType=.
ch09	52680689	SNP409439	A	C	.	PASS	END=52680689;ChrB=ch09;StartB=64484435;EndB=64484435;Parent=TRANS387;VarType=ShV;DupType=.
ch09	52680695	SNP409440	T	A	.	PASS	END=52680695;ChrB=ch09;StartB=64484441;EndB=64484441;Parent=TRANS387;VarType=ShV;DupType=.
ch09	52680728	SNP409441	G	T	.	PASS	END=52680728;ChrB=ch09;StartB=64484474;EndB=64484474;Parent=TRANS387;VarType=ShV;DupType=.
ch09	52680752	SNP409442	T	G	.	PASS	END=52680752;ChrB=ch09;StartB=64484498;EndB=64484498;Parent=TRANS387;VarType=ShV;DupType=.
ch09	52680771	SNP409443	G	A	.	PASS	END=52680771;ChrB=ch09;StartB=64484517;EndB=64484517;Parent=TRANS387;VarType=ShV;DupType=.
ch09	52680777	SNP409444	C	T	.	PASS	END=52680777;ChrB=ch09;StartB=64484523;EndB=64484523;Parent=TRANS387;VarType=ShV;DupType=.
ch09	52680779	INS409445	A	AT	.	PASS	END=52680779;ChrB=ch09;StartB=64484525;EndB=64484526;Parent=TRANS387;VarType=ShV;DupType=.
ch09	52680789	SNP409446	A	T	.	PASS	END=52680789;ChrB=ch09;StartB=64484536;EndB=64484536;Parent=TRANS387;VarType=ShV;DupType=.
ch09	52680797	SNP409447	A	T	.	PASS	END=52680797;ChrB=ch09;StartB=64484544;EndB=64484544;Parent=TRANS387;VarType=ShV;DupType=.
ch09	52680805	SNP409448	A	G	.	PASS	END=52680805;ChrB=ch09;StartB=64484552;EndB=64484552;Parent=TRANS387;VarType=ShV;DupType=.
ch09	52680819	SNP409449	A	G	.	PASS	END=52680819;ChrB=ch09;StartB=64484566;EndB=64484566;Parent=TRANS387;VarType=ShV;DupType=.
ch09	52680859	SNP409450	A	T	.	PASS	END=52680859;ChrB=ch09;StartB=64484606;EndB=64484606;Parent=TRANS387;VarType=ShV;DupType=.
ch09	52680868	SNP409451	T	G	.	PASS	END=52680868;ChrB=ch09;StartB=64484615;EndB=64484615;Parent=TRANS387;VarType=ShV;DupType=.
ch09	52680909	SNP409452	A	G	.	PASS	END=52680909;ChrB=ch09;StartB=64484656;EndB=64484656;Parent=TRANS387;VarType=ShV;DupType=.
ch09	52680911	SNP409453	A	C	.	PASS	END=52680911;ChrB=ch09;StartB=64484658;EndB=64484658;Parent=TRANS387;VarType=ShV;DupType=.
ch09	52680931	SNP409454	A	T	.	PASS	END=52680931;ChrB=ch09;StartB=64484678;EndB=64484678;Parent=TRANS387;VarType=ShV;DupType=.
ch09	52680942	SNP409455	A	G	.	PASS	END=52680942;ChrB=ch09;StartB=64484689;EndB=64484689;Parent=TRANS387;VarType=ShV;DupType=.
ch09	52681006	SNP409456	A	G	.	PASS	END=52681006;ChrB=ch09;StartB=64484753;EndB=64484753;Parent=TRANS387;VarType=ShV;DupType=.
ch09	52681020	SNP409457	C	A	.	PASS	END=52681020;ChrB=ch09;StartB=64484767;EndB=64484767;Parent=TRANS387;VarType=ShV;DupType=.
ch09	52681046	SNP409458	A	C	.	PASS	END=52681046;ChrB=ch09;StartB=64484793;EndB=64484793;Parent=TRANS387;VarType=ShV;DupType=.
ch09	52681068	SNP409459	A	T	.	PASS	END=52681068;ChrB=ch09;StartB=64484815;EndB=64484815;Parent=TRANS387;VarType=ShV;DupType=.
ch09	52681074	SNP409460	C	T	.	PASS	END=52681074;ChrB=ch09;StartB=64484821;EndB=64484821;Parent=TRANS387;VarType=ShV;DupType=.
ch09	52681097	SNP409461	T	C	.	PASS	END=52681097;ChrB=ch09;StartB=64484844;EndB=64484844;Parent=TRANS387;VarType=ShV;DupType=.
ch09	52681103	SNP409462	C	A	.	PASS	END=52681103;ChrB=ch09;StartB=64484850;EndB=64484850;Parent=TRANS387;VarType=ShV;DupType=.
ch09	52681152	SNP409463	G	A	.	PASS	END=52681152;ChrB=ch09;StartB=64484899;EndB=64484899;Parent=TRANS387;VarType=ShV;DupType=.
ch09	52681194	SNP409464	A	G	.	PASS	END=52681194;ChrB=ch09;StartB=64484941;EndB=64484941;Parent=TRANS387;VarType=ShV;DupType=.
ch09	52681220	SNP409465	T	C	.	PASS	END=52681220;ChrB=ch09;StartB=64484967;EndB=64484967;Parent=TRANS387;VarType=ShV;DupType=.
ch09	52681225	SNP409466	C	A	.	PASS	END=52681225;ChrB=ch09;StartB=64484972;EndB=64484972;Parent=TRANS387;VarType=ShV;DupType=.
ch09	52681229	SNP409467	A	T	.	PASS	END=52681229;ChrB=ch09;StartB=64484976;EndB=64484976;Parent=TRANS387;VarType=ShV;DupType=.
ch09	52681279	SNP409468	G	A	.	PASS	END=52681279;ChrB=ch09;StartB=64485026;EndB=64485026;Parent=TRANS387;VarType=ShV;DupType=.
ch09	52681281	SNP409469	C	T	.	PASS	END=52681281;ChrB=ch09;StartB=64485028;EndB=64485028;Parent=TRANS387;VarType=ShV;DupType=.
ch09	52681294	SNP409470	T	C	.	PASS	END=52681294;ChrB=ch09;StartB=64485041;EndB=64485041;Parent=TRANS387;VarType=ShV;DupType=.
ch09	52681297	SNP409471	A	C	.	PASS	END=52681297;ChrB=ch09;StartB=64485044;EndB=64485044;Parent=TRANS387;VarType=ShV;DupType=.
ch09	52681308	SNP409472	C	A	.	PASS	END=52681308;ChrB=ch09;StartB=64485055;EndB=64485055;Parent=TRANS387;VarType=ShV;DupType=.
ch09	52681328	SNP409473	C	T	.	PASS	END=52681328;ChrB=ch09;StartB=64485075;EndB=64485075;Parent=TRANS387;VarType=ShV;DupType=.
ch09	52681342	SNP409474	T	G	.	PASS	END=52681342;ChrB=ch09;StartB=64485089;EndB=64485089;Parent=TRANS387;VarType=ShV;DupType=.
ch09	52681345	SNP409475	C	A	.	PASS	END=52681345;ChrB=ch09;StartB=64485092;EndB=64485092;Parent=TRANS387;VarType=ShV;DupType=.
ch09	52681359	SNP409476	T	A	.	PASS	END=52681359;ChrB=ch09;StartB=64485106;EndB=64485106;Parent=TRANS387;VarType=ShV;DupType=.
ch09	52681401	SNP409477	A	T	.	PASS	END=52681401;ChrB=ch09;StartB=64485148;EndB=64485148;Parent=TRANS387;VarType=ShV;DupType=.
ch09	52681406	SNP409478	C	G	.	PASS	END=52681406;ChrB=ch09;StartB=64485153;EndB=64485153;Parent=TRANS387;VarType=ShV;DupType=.
ch09	52681407	SNP409479	T	A	.	PASS	END=52681407;ChrB=ch09;StartB=64485154;EndB=64485154;Parent=TRANS387;VarType=ShV;DupType=.
ch09	52681415	SNP409480	T	C	.	PASS	END=52681415;ChrB=ch09;StartB=64485162;EndB=64485162;Parent=TRANS387;VarType=ShV;DupType=.
ch09	52681438	SNP409481	A	C	.	PASS	END=52681438;ChrB=ch09;StartB=64485185;EndB=64485185;Parent=TRANS387;VarType=ShV;DupType=.
ch09	52681454	SNP409482	G	A	.	PASS	END=52681454;ChrB=ch09;StartB=64485201;EndB=64485201;Parent=TRANS387;VarType=ShV;DupType=.
ch09	52681473	SNP409483	G	T	.	PASS	END=52681473;ChrB=ch09;StartB=64485220;EndB=64485220;Parent=TRANS387;VarType=ShV;DupType=.
ch09	52681477	SNP409484	T	G	.	PASS	END=52681477;ChrB=ch09;StartB=64485224;EndB=64485224;Parent=TRANS387;VarType=ShV;DupType=.
ch09	52681484	SNP409485	C	A	.	PASS	END=52681484;ChrB=ch09;StartB=64485231;EndB=64485231;Parent=TRANS387;VarType=ShV;DupType=.
ch09	52681486	SNP409486	A	G	.	PASS	END=52681486;ChrB=ch09;StartB=64485233;EndB=64485233;Parent=TRANS387;VarType=ShV;DupType=.
ch09	52681524	SNP409487	G	T	.	PASS	END=52681524;ChrB=ch09;StartB=64485271;EndB=64485271;Parent=TRANS387;VarType=ShV;DupType=.
ch09	52681564	SNP409488	A	G	.	PASS	END=52681564;ChrB=ch09;StartB=64485311;EndB=64485311;Parent=TRANS387;VarType=ShV;DupType=.
ch09	52681569	SNP409489	C	T	.	PASS	END=52681569;ChrB=ch09;StartB=64485316;EndB=64485316;Parent=TRANS387;VarType=ShV;DupType=.
ch09	52681584	SNP409490	T	A	.	PASS	END=52681584;ChrB=ch09;StartB=64485331;EndB=64485331;Parent=TRANS387;VarType=ShV;DupType=.
ch09	52681589	SNP409491	C	T	.	PASS	END=52681589;ChrB=ch09;StartB=64485336;EndB=64485336;Parent=TRANS387;VarType=ShV;DupType=.
ch09	52681615	SNP409492	C	A	.	PASS	END=52681615;ChrB=ch09;StartB=64485362;EndB=64485362;Parent=TRANS387;VarType=ShV;DupType=.
ch09	52681641	SNP409493	T	C	.	PASS	END=52681641;ChrB=ch09;StartB=64485388;EndB=64485388;Parent=TRANS387;VarType=ShV;DupType=.
ch09	52681650	SNP409494	G	T	.	PASS	END=52681650;ChrB=ch09;StartB=64485397;EndB=64485397;Parent=TRANS387;VarType=ShV;DupType=.
ch09	52681651	SNP409495	A	T	.	PASS	END=52681651;ChrB=ch09;StartB=64485398;EndB=64485398;Parent=TRANS387;VarType=ShV;DupType=.
ch09	52681681	SNP409496	G	T	.	PASS	END=52681681;ChrB=ch09;StartB=64485428;EndB=64485428;Parent=TRANS387;VarType=ShV;DupType=.
ch09	52681690	SNP409497	G	A	.	PASS	END=52681690;ChrB=ch09;StartB=64485437;EndB=64485437;Parent=TRANS387;VarType=ShV;DupType=.
ch09	52681699	SNP409498	T	C	.	PASS	END=52681699;ChrB=ch09;StartB=64485446;EndB=64485446;Parent=TRANS387;VarType=ShV;DupType=.
ch09	52681718	SNP409499	C	T	.	PASS	END=52681718;ChrB=ch09;StartB=64485465;EndB=64485465;Parent=TRANS387;VarType=ShV;DupType=.
ch09	52681733	SNP409500	A	T	.	PASS	END=52681733;ChrB=ch09;StartB=64485480;EndB=64485480;Parent=TRANS387;VarType=ShV;DupType=.
ch09	52681738	DEL409501	TAATCCCA	T	.	PASS	END=52681745;ChrB=ch09;StartB=64485485;EndB=64485485;Parent=TRANS387;VarType=ShV;DupType=.
ch09	52681763	SNP409502	G	T	.	PASS	END=52681763;ChrB=ch09;StartB=64485503;EndB=64485503;Parent=TRANS387;VarType=ShV;DupType=.
ch09	52681789	SNP409503	A	C	.	PASS	END=52681789;ChrB=ch09;StartB=64485529;EndB=64485529;Parent=TRANS387;VarType=ShV;DupType=.
ch09	52681791	SNP409504	G	T	.	PASS	END=52681791;ChrB=ch09;StartB=64485531;EndB=64485531;Parent=TRANS387;VarType=ShV;DupType=.
ch09	52681816	SNP409505	G	T	.	PASS	END=52681816;ChrB=ch09;StartB=64485556;EndB=64485556;Parent=TRANS387;VarType=ShV;DupType=.
ch09	52681850	SNP409506	T	C	.	PASS	END=52681850;ChrB=ch09;StartB=64485590;EndB=64485590;Parent=TRANS387;VarType=ShV;DupType=.
ch09	52681866	SNP409507	T	C	.	PASS	END=52681866;ChrB=ch09;StartB=64485606;EndB=64485606;Parent=TRANS387;VarType=ShV;DupType=.
ch09	52681888	SNP409508	T	C	.	PASS	END=52681888;ChrB=ch09;StartB=64485628;EndB=64485628;Parent=TRANS387;VarType=ShV;DupType=.
ch09	52681905	SNP409509	C	T	.	PASS	END=52681905;ChrB=ch09;StartB=64485645;EndB=64485645;Parent=TRANS387;VarType=ShV;DupType=.
ch09	52681922	SNP409510	T	A	.	PASS	END=52681922;ChrB=ch09;StartB=64485662;EndB=64485662;Parent=TRANS387;VarType=ShV;DupType=.
ch09	52681923	SNP409511	C	G	.	PASS	END=52681923;ChrB=ch09;StartB=64485663;EndB=64485663;Parent=TRANS387;VarType=ShV;DupType=.
ch09	52681932	SNP409512	C	T	.	PASS	END=52681932;ChrB=ch09;StartB=64485672;EndB=64485672;Parent=TRANS387;VarType=ShV;DupType=.
ch09	52682002	SNP409513	A	G	.	PASS	END=52682002;ChrB=ch09;StartB=64485742;EndB=64485742;Parent=TRANS387;VarType=ShV;DupType=.
ch09	52682059	SNP409514	A	T	.	PASS	END=52682059;ChrB=ch09;StartB=64485799;EndB=64485799;Parent=TRANS387;VarType=ShV;DupType=.
ch09	52682089	SNP409515	T	G	.	PASS	END=52682089;ChrB=ch09;StartB=64485829;EndB=64485829;Parent=TRANS387;VarType=ShV;DupType=.
ch09	52682184	SNP409516	C	A	.	PASS	END=52682184;ChrB=ch09;StartB=64485924;EndB=64485924;Parent=TRANS387;VarType=ShV;DupType=.
ch09	52682203	INS409517	G	GA	.	PASS	END=52682203;ChrB=ch09;StartB=64485943;EndB=64485944;Parent=TRANS387;VarType=ShV;DupType=.
ch09	52682229	SNP409518	T	A	.	PASS	END=52682229;ChrB=ch09;StartB=64485970;EndB=64485970;Parent=TRANS387;VarType=ShV;DupType=.
ch09	52682230	SNP409519	A	T	.	PASS	END=52682230;ChrB=ch09;StartB=64485971;EndB=64485971;Parent=TRANS387;VarType=ShV;DupType=.
ch09	52682235	SNP409520	T	G	.	PASS	END=52682235;ChrB=ch09;StartB=64485976;EndB=64485976;Parent=TRANS387;VarType=ShV;DupType=.
ch09	52682238	SNP409521	T	C	.	PASS	END=52682238;ChrB=ch09;StartB=64485979;EndB=64485979;Parent=TRANS387;VarType=ShV;DupType=.
ch09	52682243	INS409522	A	AAAAAAG	.	PASS	END=52682243;ChrB=ch09;StartB=64485984;EndB=64485990;Parent=TRANS387;VarType=ShV;DupType=.
ch09	52682257	SNP409523	G	A	.	PASS	END=52682257;ChrB=ch09;StartB=64486004;EndB=64486004;Parent=TRANS387;VarType=ShV;DupType=.
ch09	52682269	SNP409524	A	G	.	PASS	END=52682269;ChrB=ch09;StartB=64486016;EndB=64486016;Parent=TRANS387;VarType=ShV;DupType=.
ch09	52682293	SNP409525	G	T	.	PASS	END=52682293;ChrB=ch09;StartB=64486040;EndB=64486040;Parent=TRANS387;VarType=ShV;DupType=.
ch09	52682310	SNP409526	T	A	.	PASS	END=52682310;ChrB=ch09;StartB=64486057;EndB=64486057;Parent=TRANS387;VarType=ShV;DupType=.
ch09	52682325	SNP409527	T	A	.	PASS	END=52682325;ChrB=ch09;StartB=64486072;EndB=64486072;Parent=TRANS387;VarType=ShV;DupType=.
ch09	52682335	SNP409528	G	C	.	PASS	END=52682335;ChrB=ch09;StartB=64486082;EndB=64486082;Parent=TRANS387;VarType=ShV;DupType=.
ch09	52682341	SNP409529	G	T	.	PASS	END=52682341;ChrB=ch09;StartB=64486088;EndB=64486088;Parent=TRANS387;VarType=ShV;DupType=.
ch09	52682389	SNP409530	A	G	.	PASS	END=52682389;ChrB=ch09;StartB=64486136;EndB=64486136;Parent=TRANS387;VarType=ShV;DupType=.
ch09	52682413	SNP409531	T	A	.	PASS	END=52682413;ChrB=ch09;StartB=64486160;EndB=64486160;Parent=TRANS387;VarType=ShV;DupType=.
ch09	52682421	SNP409532	T	A	.	PASS	END=52682421;ChrB=ch09;StartB=64486168;EndB=64486168;Parent=TRANS387;VarType=ShV;DupType=.
ch09	52682426	SNP409533	C	T	.	PASS	END=52682426;ChrB=ch09;StartB=64486173;EndB=64486173;Parent=TRANS387;VarType=ShV;DupType=.
ch09	52682441	SNP409534	C	T	.	PASS	END=52682441;ChrB=ch09;StartB=64486188;EndB=64486188;Parent=TRANS387;VarType=ShV;DupType=.
ch09	52682450	SNP409535	A	G	.	PASS	END=52682450;ChrB=ch09;StartB=64486197;EndB=64486197;Parent=TRANS387;VarType=ShV;DupType=.
ch09	52682526	SNP409536	A	G	.	PASS	END=52682526;ChrB=ch09;StartB=64486273;EndB=64486273;Parent=TRANS387;VarType=ShV;DupType=.
ch09	52682528	SNP409537	C	A	.	PASS	END=52682528;ChrB=ch09;StartB=64486275;EndB=64486275;Parent=TRANS387;VarType=ShV;DupType=.
ch09	52682543	SNP409538	C	G	.	PASS	END=52682543;ChrB=ch09;StartB=64486290;EndB=64486290;Parent=TRANS387;VarType=ShV;DupType=.
ch09	52682627	SNP409539	A	G	.	PASS	END=52682627;ChrB=ch09;StartB=64486374;EndB=64486374;Parent=TRANS387;VarType=ShV;DupType=.
ch09	52682630	SNP409540	C	T	.	PASS	END=52682630;ChrB=ch09;StartB=64486377;EndB=64486377;Parent=TRANS387;VarType=ShV;DupType=.
ch09	52682654	SNP409541	A	G	.	PASS	END=52682654;ChrB=ch09;StartB=64486401;EndB=64486401;Parent=TRANS387;VarType=ShV;DupType=.
ch09	52682696	SNP409542	G	T	.	PASS	END=52682696;ChrB=ch09;StartB=64486443;EndB=64486443;Parent=TRANS387;VarType=ShV;DupType=.
ch09	52682699	SNP409543	A	T	.	PASS	END=52682699;ChrB=ch09;StartB=64486446;EndB=64486446;Parent=TRANS387;VarType=ShV;DupType=.
ch09	52682806	SNP409544	T	G	.	PASS	END=52682806;ChrB=ch09;StartB=64486553;EndB=64486553;Parent=TRANS387;VarType=ShV;DupType=.
ch09	52682808	SNP409545	T	A	.	PASS	END=52682808;ChrB=ch09;StartB=64486555;EndB=64486555;Parent=TRANS387;VarType=ShV;DupType=.
ch09	52682813	SNP409546	C	G	.	PASS	END=52682813;ChrB=ch09;StartB=64486560;EndB=64486560;Parent=TRANS387;VarType=ShV;DupType=.
ch09	52682817	SNP409547	T	C	.	PASS	END=52682817;ChrB=ch09;StartB=64486564;EndB=64486564;Parent=TRANS387;VarType=ShV;DupType=.
ch09	52682840	SNP409548	T	G	.	PASS	END=52682840;ChrB=ch09;StartB=64486587;EndB=64486587;Parent=TRANS387;VarType=ShV;DupType=.
ch09	52682849	SNP409549	A	G	.	PASS	END=52682849;ChrB=ch09;StartB=64486596;EndB=64486596;Parent=TRANS387;VarType=ShV;DupType=.
ch09	52682857	SNP409550	A	G	.	PASS	END=52682857;ChrB=ch09;StartB=64486604;EndB=64486604;Parent=TRANS387;VarType=ShV;DupType=.
ch09	52682865	SNP409551	C	T	.	PASS	END=52682865;ChrB=ch09;StartB=64486612;EndB=64486612;Parent=TRANS387;VarType=ShV;DupType=.
ch09	52682919	SNP409552	C	A	.	PASS	END=52682919;ChrB=ch09;StartB=64486666;EndB=64486666;Parent=TRANS387;VarType=ShV;DupType=.
ch09	52682922	SNP409553	A	C	.	PASS	END=52682922;ChrB=ch09;StartB=64486669;EndB=64486669;Parent=TRANS387;VarType=ShV;DupType=.
ch09	52682940	SNP409554	A	T	.	PASS	END=52682940;ChrB=ch09;StartB=64486687;EndB=64486687;Parent=TRANS387;VarType=ShV;DupType=.
ch09	52682969	SNP409555	C	T	.	PASS	END=52682969;ChrB=ch09;StartB=64486716;EndB=64486716;Parent=TRANS387;VarType=ShV;DupType=.
ch09	52682973	SNP409556	A	G	.	PASS	END=52682973;ChrB=ch09;StartB=64486720;EndB=64486720;Parent=TRANS387;VarType=ShV;DupType=.
ch09	52683038	SNP409557	A	C	.	PASS	END=52683038;ChrB=ch09;StartB=64486785;EndB=64486785;Parent=TRANS387;VarType=ShV;DupType=.
ch09	52683047	SNP409558	T	A	.	PASS	END=52683047;ChrB=ch09;StartB=64486794;EndB=64486794;Parent=TRANS387;VarType=ShV;DupType=.
ch09	52683054	SNP409559	A	T	.	PASS	END=52683054;ChrB=ch09;StartB=64486801;EndB=64486801;Parent=TRANS387;VarType=ShV;DupType=.
ch09	52683118	SNP409560	A	G	.	PASS	END=52683118;ChrB=ch09;StartB=64486865;EndB=64486865;Parent=TRANS387;VarType=ShV;DupType=.
ch09	52683143	SNP409561	G	A	.	PASS	END=52683143;ChrB=ch09;StartB=64486890;EndB=64486890;Parent=TRANS387;VarType=ShV;DupType=.
ch09	52683171	SNP409562	T	C	.	PASS	END=52683171;ChrB=ch09;StartB=64486918;EndB=64486918;Parent=TRANS387;VarType=ShV;DupType=.
ch09	52683182	SNP409563	A	T	.	PASS	END=52683182;ChrB=ch09;StartB=64486929;EndB=64486929;Parent=TRANS387;VarType=ShV;DupType=.
ch09	52683200	SNP409564	A	C	.	PASS	END=52683200;ChrB=ch09;StartB=64486947;EndB=64486947;Parent=TRANS387;VarType=ShV;DupType=.
ch09	52683211	SNP409565	T	C	.	PASS	END=52683211;ChrB=ch09;StartB=64486958;EndB=64486958;Parent=TRANS387;VarType=ShV;DupType=.
ch09	52683226	INS409566	T	TAAA	.	PASS	END=52683226;ChrB=ch09;StartB=64486973;EndB=64486976;Parent=TRANS387;VarType=ShV;DupType=.
ch09	52683270	SNP409567	A	G	.	PASS	END=52683270;ChrB=ch09;StartB=64487020;EndB=64487020;Parent=TRANS387;VarType=ShV;DupType=.
ch09	52683276	SNP409568	G	T	.	PASS	END=52683276;ChrB=ch09;StartB=64487026;EndB=64487026;Parent=TRANS387;VarType=ShV;DupType=.
ch09	52683282	SNP409569	G	A	.	PASS	END=52683282;ChrB=ch09;StartB=64487032;EndB=64487032;Parent=TRANS387;VarType=ShV;DupType=.
ch09	52683382	SNP409570	T	A	.	PASS	END=52683382;ChrB=ch09;StartB=64487132;EndB=64487132;Parent=TRANS387;VarType=ShV;DupType=.
ch09	52683383	SNP409571	C	A	.	PASS	END=52683383;ChrB=ch09;StartB=64487133;EndB=64487133;Parent=TRANS387;VarType=ShV;DupType=.
ch09	52683391	SNP409572	A	C	.	PASS	END=52683391;ChrB=ch09;StartB=64487141;EndB=64487141;Parent=TRANS387;VarType=ShV;DupType=.
ch09	52683392	SNP409573	A	T	.	PASS	END=52683392;ChrB=ch09;StartB=64487142;EndB=64487142;Parent=TRANS387;VarType=ShV;DupType=.
ch09	52683422	SNP409574	C	A	.	PASS	END=52683422;ChrB=ch09;StartB=64487172;EndB=64487172;Parent=TRANS387;VarType=ShV;DupType=.
ch09	52683435	SNP409575	A	T	.	PASS	END=52683435;ChrB=ch09;StartB=64487185;EndB=64487185;Parent=TRANS387;VarType=ShV;DupType=.
ch09	52683438	SNP409576	A	T	.	PASS	END=52683438;ChrB=ch09;StartB=64487188;EndB=64487188;Parent=TRANS387;VarType=ShV;DupType=.
ch09	52683439	SNP409577	C	A	.	PASS	END=52683439;ChrB=ch09;StartB=64487189;EndB=64487189;Parent=TRANS387;VarType=ShV;DupType=.
ch09	52683502	NOTAL369	N	<NOTAL>	.	PASS	END=52777209;ChrB=.;StartB=.;EndB=.;Parent=.;VarType=.;DupType=.
ch09	52777210	TRANSAL2267	N	<TRANSAL>	.	PASS	END=52780098;ChrB=ch09;StartB=64576331;EndB=64579219;Parent=TRANS388;VarType=.;DupType=.
ch09	52777210	TRANS388	N	<TRANS>	.	PASS	END=52793134;ChrB=ch09;StartB=64576331;EndB=64592490;Parent=.;VarType=SR;DupType=-
ch09	52777243	SNP409578	C	T	.	PASS	END=52777243;ChrB=ch09;StartB=64576364;EndB=64576364;Parent=TRANS388;VarType=ShV;DupType=.
ch09	52777292	SNP409579	C	A	.	PASS	END=52777292;ChrB=ch09;StartB=64576413;EndB=64576413;Parent=TRANS388;VarType=ShV;DupType=.
ch09	52777345	SNP409580	C	A	.	PASS	END=52777345;ChrB=ch09;StartB=64576466;EndB=64576466;Parent=TRANS388;VarType=ShV;DupType=.
ch09	52777361	SNP409581	A	C	.	PASS	END=52777361;ChrB=ch09;StartB=64576482;EndB=64576482;Parent=TRANS388;VarType=ShV;DupType=.
ch09	52777367	SNP409582	C	A	.	PASS	END=52777367;ChrB=ch09;StartB=64576488;EndB=64576488;Parent=TRANS388;VarType=ShV;DupType=.
ch09	52777369	SNP409583	G	A	.	PASS	END=52777369;ChrB=ch09;StartB=64576490;EndB=64576490;Parent=TRANS388;VarType=ShV;DupType=.
ch09	52777385	SNP409584	G	A	.	PASS	END=52777385;ChrB=ch09;StartB=64576506;EndB=64576506;Parent=TRANS388;VarType=ShV;DupType=.
ch09	52777401	SNP409585	T	C	.	PASS	END=52777401;ChrB=ch09;StartB=64576522;EndB=64576522;Parent=TRANS388;VarType=ShV;DupType=.
ch09	52777480	SNP409586	C	T	.	PASS	END=52777480;ChrB=ch09;StartB=64576601;EndB=64576601;Parent=TRANS388;VarType=ShV;DupType=.
ch09	52777548	SNP409587	A	T	.	PASS	END=52777548;ChrB=ch09;StartB=64576669;EndB=64576669;Parent=TRANS388;VarType=ShV;DupType=.
ch09	52777557	SNP409588	T	A	.	PASS	END=52777557;ChrB=ch09;StartB=64576678;EndB=64576678;Parent=TRANS388;VarType=ShV;DupType=.
ch09	52777584	SNP409589	T	A	.	PASS	END=52777584;ChrB=ch09;StartB=64576705;EndB=64576705;Parent=TRANS388;VarType=ShV;DupType=.
ch09	52777597	SNP409590	T	C	.	PASS	END=52777597;ChrB=ch09;StartB=64576718;EndB=64576718;Parent=TRANS388;VarType=ShV;DupType=.
ch09	52777601	SNP409591	G	A	.	PASS	END=52777601;ChrB=ch09;StartB=64576722;EndB=64576722;Parent=TRANS388;VarType=ShV;DupType=.
ch09	52777606	SNP409592	G	T	.	PASS	END=52777606;ChrB=ch09;StartB=64576727;EndB=64576727;Parent=TRANS388;VarType=ShV;DupType=.
ch09	52777627	SNP409593	A	G	.	PASS	END=52777627;ChrB=ch09;StartB=64576748;EndB=64576748;Parent=TRANS388;VarType=ShV;DupType=.
ch09	52777638	SNP409594	C	T	.	PASS	END=52777638;ChrB=ch09;StartB=64576759;EndB=64576759;Parent=TRANS388;VarType=ShV;DupType=.
ch09	52777646	DEL409595	TG	T	.	PASS	END=52777647;ChrB=ch09;StartB=64576767;EndB=64576767;Parent=TRANS388;VarType=ShV;DupType=.
ch09	52777660	SNP409596	G	C	.	PASS	END=52777660;ChrB=ch09;StartB=64576780;EndB=64576780;Parent=TRANS388;VarType=ShV;DupType=.
ch09	52777670	SNP409597	A	G	.	PASS	END=52777670;ChrB=ch09;StartB=64576790;EndB=64576790;Parent=TRANS388;VarType=ShV;DupType=.
ch09	52777699	SNP409598	A	G	.	PASS	END=52777699;ChrB=ch09;StartB=64576819;EndB=64576819;Parent=TRANS388;VarType=ShV;DupType=.
ch09	52777716	SNP409599	G	A	.	PASS	END=52777716;ChrB=ch09;StartB=64576836;EndB=64576836;Parent=TRANS388;VarType=ShV;DupType=.
ch09	52777720	SNP409600	G	A	.	PASS	END=52777720;ChrB=ch09;StartB=64576840;EndB=64576840;Parent=TRANS388;VarType=ShV;DupType=.
ch09	52777772	SNP409601	T	G	.	PASS	END=52777772;ChrB=ch09;StartB=64576892;EndB=64576892;Parent=TRANS388;VarType=ShV;DupType=.
ch09	52777790	SNP409602	T	G	.	PASS	END=52777790;ChrB=ch09;StartB=64576910;EndB=64576910;Parent=TRANS388;VarType=ShV;DupType=.
ch09	52777815	SNP409603	T	A	.	PASS	END=52777815;ChrB=ch09;StartB=64576935;EndB=64576935;Parent=TRANS388;VarType=ShV;DupType=.
ch09	52777864	SNP409604	G	A	.	PASS	END=52777864;ChrB=ch09;StartB=64576984;EndB=64576984;Parent=TRANS388;VarType=ShV;DupType=.
ch09	52777885	SNP409605	T	C	.	PASS	END=52777885;ChrB=ch09;StartB=64577005;EndB=64577005;Parent=TRANS388;VarType=ShV;DupType=.
ch09	52777909	SNP409606	G	C	.	PASS	END=52777909;ChrB=ch09;StartB=64577029;EndB=64577029;Parent=TRANS388;VarType=ShV;DupType=.
ch09	52777921	SNP409607	A	C	.	PASS	END=52777921;ChrB=ch09;StartB=64577041;EndB=64577041;Parent=TRANS388;VarType=ShV;DupType=.
ch09	52777924	SNP409608	T	C	.	PASS	END=52777924;ChrB=ch09;StartB=64577044;EndB=64577044;Parent=TRANS388;VarType=ShV;DupType=.
ch09	52777929	SNP409609	G	T	.	PASS	END=52777929;ChrB=ch09;StartB=64577049;EndB=64577049;Parent=TRANS388;VarType=ShV;DupType=.
ch09	52777932	SNP409610	T	G	.	PASS	END=52777932;ChrB=ch09;StartB=64577052;EndB=64577052;Parent=TRANS388;VarType=ShV;DupType=.
ch09	52777953	SNP409611	A	T	.	PASS	END=52777953;ChrB=ch09;StartB=64577073;EndB=64577073;Parent=TRANS388;VarType=ShV;DupType=.
ch09	52777954	SNP409612	C	T	.	PASS	END=52777954;ChrB=ch09;StartB=64577074;EndB=64577074;Parent=TRANS388;VarType=ShV;DupType=.
ch09	52777986	SNP409613	T	C	.	PASS	END=52777986;ChrB=ch09;StartB=64577106;EndB=64577106;Parent=TRANS388;VarType=ShV;DupType=.
ch09	52778010	SNP409614	C	T	.	PASS	END=52778010;ChrB=ch09;StartB=64577130;EndB=64577130;Parent=TRANS388;VarType=ShV;DupType=.
ch09	52778052	SNP409615	G	A	.	PASS	END=52778052;ChrB=ch09;StartB=64577172;EndB=64577172;Parent=TRANS388;VarType=ShV;DupType=.
ch09	52778069	SNP409616	A	G	.	PASS	END=52778069;ChrB=ch09;StartB=64577189;EndB=64577189;Parent=TRANS388;VarType=ShV;DupType=.
ch09	52778070	SNP409617	G	T	.	PASS	END=52778070;ChrB=ch09;StartB=64577190;EndB=64577190;Parent=TRANS388;VarType=ShV;DupType=.
ch09	52778085	SNP409618	T	G	.	PASS	END=52778085;ChrB=ch09;StartB=64577205;EndB=64577205;Parent=TRANS388;VarType=ShV;DupType=.
ch09	52778117	SNP409619	A	C	.	PASS	END=52778117;ChrB=ch09;StartB=64577237;EndB=64577237;Parent=TRANS388;VarType=ShV;DupType=.
ch09	52778122	SNP409620	G	T	.	PASS	END=52778122;ChrB=ch09;StartB=64577242;EndB=64577242;Parent=TRANS388;VarType=ShV;DupType=.
ch09	52778137	SNP409621	G	C	.	PASS	END=52778137;ChrB=ch09;StartB=64577257;EndB=64577257;Parent=TRANS388;VarType=ShV;DupType=.
ch09	52778142	SNP409622	G	A	.	PASS	END=52778142;ChrB=ch09;StartB=64577262;EndB=64577262;Parent=TRANS388;VarType=ShV;DupType=.
ch09	52778157	SNP409623	C	G	.	PASS	END=52778157;ChrB=ch09;StartB=64577277;EndB=64577277;Parent=TRANS388;VarType=ShV;DupType=.
ch09	52778173	SNP409624	T	A	.	PASS	END=52778173;ChrB=ch09;StartB=64577293;EndB=64577293;Parent=TRANS388;VarType=ShV;DupType=.
ch09	52778180	SNP409625	T	G	.	PASS	END=52778180;ChrB=ch09;StartB=64577300;EndB=64577300;Parent=TRANS388;VarType=ShV;DupType=.
ch09	52778181	SNP409626	C	T	.	PASS	END=52778181;ChrB=ch09;StartB=64577301;EndB=64577301;Parent=TRANS388;VarType=ShV;DupType=.
ch09	52778210	SNP409627	G	T	.	PASS	END=52778210;ChrB=ch09;StartB=64577330;EndB=64577330;Parent=TRANS388;VarType=ShV;DupType=.
ch09	52778220	SNP409628	G	T	.	PASS	END=52778220;ChrB=ch09;StartB=64577340;EndB=64577340;Parent=TRANS388;VarType=ShV;DupType=.
ch09	52778243	SNP409629	A	G	.	PASS	END=52778243;ChrB=ch09;StartB=64577363;EndB=64577363;Parent=TRANS388;VarType=ShV;DupType=.
ch09	52778248	SNP409630	T	A	.	PASS	END=52778248;ChrB=ch09;StartB=64577368;EndB=64577368;Parent=TRANS388;VarType=ShV;DupType=.
ch09	52778255	SNP409631	T	A	.	PASS	END=52778255;ChrB=ch09;StartB=64577375;EndB=64577375;Parent=TRANS388;VarType=ShV;DupType=.
ch09	52778264	SNP409632	G	A	.	PASS	END=52778264;ChrB=ch09;StartB=64577384;EndB=64577384;Parent=TRANS388;VarType=ShV;DupType=.
ch09	52778277	SNP409633	A	G	.	PASS	END=52778277;ChrB=ch09;StartB=64577397;EndB=64577397;Parent=TRANS388;VarType=ShV;DupType=.
ch09	52778279	SNP409634	T	C	.	PASS	END=52778279;ChrB=ch09;StartB=64577399;EndB=64577399;Parent=TRANS388;VarType=ShV;DupType=.
ch09	52778302	SNP409635	A	T	.	PASS	END=52778302;ChrB=ch09;StartB=64577422;EndB=64577422;Parent=TRANS388;VarType=ShV;DupType=.
ch09	52778343	SNP409636	A	G	.	PASS	END=52778343;ChrB=ch09;StartB=64577463;EndB=64577463;Parent=TRANS388;VarType=ShV;DupType=.
ch09	52778350	SNP409637	C	T	.	PASS	END=52778350;ChrB=ch09;StartB=64577470;EndB=64577470;Parent=TRANS388;VarType=ShV;DupType=.
ch09	52778379	SNP409638	C	G	.	PASS	END=52778379;ChrB=ch09;StartB=64577499;EndB=64577499;Parent=TRANS388;VarType=ShV;DupType=.
ch09	52778383	SNP409639	G	C	.	PASS	END=52778383;ChrB=ch09;StartB=64577503;EndB=64577503;Parent=TRANS388;VarType=ShV;DupType=.
ch09	52778391	SNP409640	G	C	.	PASS	END=52778391;ChrB=ch09;StartB=64577511;EndB=64577511;Parent=TRANS388;VarType=ShV;DupType=.
ch09	52778403	SNP409641	A	T	.	PASS	END=52778403;ChrB=ch09;StartB=64577523;EndB=64577523;Parent=TRANS388;VarType=ShV;DupType=.
ch09	52778416	SNP409642	T	G	.	PASS	END=52778416;ChrB=ch09;StartB=64577536;EndB=64577536;Parent=TRANS388;VarType=ShV;DupType=.
ch09	52778432	SNP409643	T	A	.	PASS	END=52778432;ChrB=ch09;StartB=64577552;EndB=64577552;Parent=TRANS388;VarType=ShV;DupType=.
ch09	52778456	SNP409644	A	T	.	PASS	END=52778456;ChrB=ch09;StartB=64577576;EndB=64577576;Parent=TRANS388;VarType=ShV;DupType=.
ch09	52778463	SNP409645	T	C	.	PASS	END=52778463;ChrB=ch09;StartB=64577583;EndB=64577583;Parent=TRANS388;VarType=ShV;DupType=.
ch09	52778466	SNP409646	C	A	.	PASS	END=52778466;ChrB=ch09;StartB=64577586;EndB=64577586;Parent=TRANS388;VarType=ShV;DupType=.
ch09	52778511	SNP409647	T	G	.	PASS	END=52778511;ChrB=ch09;StartB=64577631;EndB=64577631;Parent=TRANS388;VarType=ShV;DupType=.
ch09	52778529	SNP409648	C	G	.	PASS	END=52778529;ChrB=ch09;StartB=64577649;EndB=64577649;Parent=TRANS388;VarType=ShV;DupType=.
ch09	52778537	SNP409649	G	C	.	PASS	END=52778537;ChrB=ch09;StartB=64577657;EndB=64577657;Parent=TRANS388;VarType=ShV;DupType=.
ch09	52778569	SNP409650	C	T	.	PASS	END=52778569;ChrB=ch09;StartB=64577689;EndB=64577689;Parent=TRANS388;VarType=ShV;DupType=.
ch09	52778600	SNP409651	A	C	.	PASS	END=52778600;ChrB=ch09;StartB=64577720;EndB=64577720;Parent=TRANS388;VarType=ShV;DupType=.
ch09	52778602	SNP409652	G	A	.	PASS	END=52778602;ChrB=ch09;StartB=64577722;EndB=64577722;Parent=TRANS388;VarType=ShV;DupType=.
ch09	52778612	SNP409653	T	G	.	PASS	END=52778612;ChrB=ch09;StartB=64577732;EndB=64577732;Parent=TRANS388;VarType=ShV;DupType=.
ch09	52778620	SNP409654	C	T	.	PASS	END=52778620;ChrB=ch09;StartB=64577740;EndB=64577740;Parent=TRANS388;VarType=ShV;DupType=.
ch09	52778621	SNP409655	T	G	.	PASS	END=52778621;ChrB=ch09;StartB=64577741;EndB=64577741;Parent=TRANS388;VarType=ShV;DupType=.
ch09	52778632	SNP409656	G	C	.	PASS	END=52778632;ChrB=ch09;StartB=64577752;EndB=64577752;Parent=TRANS388;VarType=ShV;DupType=.
ch09	52778639	SNP409657	A	T	.	PASS	END=52778639;ChrB=ch09;StartB=64577759;EndB=64577759;Parent=TRANS388;VarType=ShV;DupType=.
ch09	52778677	SNP409658	T	A	.	PASS	END=52778677;ChrB=ch09;StartB=64577797;EndB=64577797;Parent=TRANS388;VarType=ShV;DupType=.
ch09	52778683	SNP409659	A	G	.	PASS	END=52778683;ChrB=ch09;StartB=64577803;EndB=64577803;Parent=TRANS388;VarType=ShV;DupType=.
ch09	52778751	SNP409660	C	T	.	PASS	END=52778751;ChrB=ch09;StartB=64577871;EndB=64577871;Parent=TRANS388;VarType=ShV;DupType=.
ch09	52778769	SNP409661	T	A	.	PASS	END=52778769;ChrB=ch09;StartB=64577889;EndB=64577889;Parent=TRANS388;VarType=ShV;DupType=.
ch09	52778778	SNP409662	T	A	.	PASS	END=52778778;ChrB=ch09;StartB=64577898;EndB=64577898;Parent=TRANS388;VarType=ShV;DupType=.
ch09	52778785	SNP409663	A	G	.	PASS	END=52778785;ChrB=ch09;StartB=64577905;EndB=64577905;Parent=TRANS388;VarType=ShV;DupType=.
ch09	52778804	SNP409664	A	C	.	PASS	END=52778804;ChrB=ch09;StartB=64577924;EndB=64577924;Parent=TRANS388;VarType=ShV;DupType=.
ch09	52778822	SNP409665	C	T	.	PASS	END=52778822;ChrB=ch09;StartB=64577942;EndB=64577942;Parent=TRANS388;VarType=ShV;DupType=.
ch09	52778872	SNP409666	A	T	.	PASS	END=52778872;ChrB=ch09;StartB=64577992;EndB=64577992;Parent=TRANS388;VarType=ShV;DupType=.
ch09	52778874	SNP409667	A	G	.	PASS	END=52778874;ChrB=ch09;StartB=64577994;EndB=64577994;Parent=TRANS388;VarType=ShV;DupType=.
ch09	52778921	SNP409668	T	G	.	PASS	END=52778921;ChrB=ch09;StartB=64578041;EndB=64578041;Parent=TRANS388;VarType=ShV;DupType=.
ch09	52778966	SNP409669	A	G	.	PASS	END=52778966;ChrB=ch09;StartB=64578086;EndB=64578086;Parent=TRANS388;VarType=ShV;DupType=.
ch09	52778991	SNP409670	A	T	.	PASS	END=52778991;ChrB=ch09;StartB=64578111;EndB=64578111;Parent=TRANS388;VarType=ShV;DupType=.
ch09	52779017	SNP409671	T	C	.	PASS	END=52779017;ChrB=ch09;StartB=64578137;EndB=64578137;Parent=TRANS388;VarType=ShV;DupType=.
ch09	52779106	SNP409672	C	A	.	PASS	END=52779106;ChrB=ch09;StartB=64578226;EndB=64578226;Parent=TRANS388;VarType=ShV;DupType=.
ch09	52779135	SNP409673	T	A	.	PASS	END=52779135;ChrB=ch09;StartB=64578255;EndB=64578255;Parent=TRANS388;VarType=ShV;DupType=.
ch09	52779154	SNP409674	C	T	.	PASS	END=52779154;ChrB=ch09;StartB=64578274;EndB=64578274;Parent=TRANS388;VarType=ShV;DupType=.
ch09	52779187	SNP409675	G	T	.	PASS	END=52779187;ChrB=ch09;StartB=64578307;EndB=64578307;Parent=TRANS388;VarType=ShV;DupType=.
ch09	52779205	SNP409676	A	G	.	PASS	END=52779205;ChrB=ch09;StartB=64578325;EndB=64578325;Parent=TRANS388;VarType=ShV;DupType=.
ch09	52779215	SNP409677	T	A	.	PASS	END=52779215;ChrB=ch09;StartB=64578335;EndB=64578335;Parent=TRANS388;VarType=ShV;DupType=.
ch09	52779265	INS409678	C	CG	.	PASS	END=52779265;ChrB=ch09;StartB=64578385;EndB=64578386;Parent=TRANS388;VarType=ShV;DupType=.
ch09	52779266	SNP409679	A	T	.	PASS	END=52779266;ChrB=ch09;StartB=64578387;EndB=64578387;Parent=TRANS388;VarType=ShV;DupType=.
ch09	52779288	SNP409680	C	T	.	PASS	END=52779288;ChrB=ch09;StartB=64578409;EndB=64578409;Parent=TRANS388;VarType=ShV;DupType=.
ch09	52779289	SNP409681	A	G	.	PASS	END=52779289;ChrB=ch09;StartB=64578410;EndB=64578410;Parent=TRANS388;VarType=ShV;DupType=.
ch09	52779294	SNP409682	C	A	.	PASS	END=52779294;ChrB=ch09;StartB=64578415;EndB=64578415;Parent=TRANS388;VarType=ShV;DupType=.
ch09	52779346	SNP409683	T	C	.	PASS	END=52779346;ChrB=ch09;StartB=64578467;EndB=64578467;Parent=TRANS388;VarType=ShV;DupType=.
ch09	52779359	SNP409684	G	A	.	PASS	END=52779359;ChrB=ch09;StartB=64578480;EndB=64578480;Parent=TRANS388;VarType=ShV;DupType=.
ch09	52779360	SNP409685	T	A	.	PASS	END=52779360;ChrB=ch09;StartB=64578481;EndB=64578481;Parent=TRANS388;VarType=ShV;DupType=.
ch09	52779364	SNP409686	C	A	.	PASS	END=52779364;ChrB=ch09;StartB=64578485;EndB=64578485;Parent=TRANS388;VarType=ShV;DupType=.
ch09	52779365	SNP409687	G	A	.	PASS	END=52779365;ChrB=ch09;StartB=64578486;EndB=64578486;Parent=TRANS388;VarType=ShV;DupType=.
ch09	52779366	SNP409688	A	G	.	PASS	END=52779366;ChrB=ch09;StartB=64578487;EndB=64578487;Parent=TRANS388;VarType=ShV;DupType=.
ch09	52779372	SNP409689	G	C	.	PASS	END=52779372;ChrB=ch09;StartB=64578493;EndB=64578493;Parent=TRANS388;VarType=ShV;DupType=.
ch09	52779376	SNP409690	A	G	.	PASS	END=52779376;ChrB=ch09;StartB=64578497;EndB=64578497;Parent=TRANS388;VarType=ShV;DupType=.
ch09	52779377	SNP409691	A	G	.	PASS	END=52779377;ChrB=ch09;StartB=64578498;EndB=64578498;Parent=TRANS388;VarType=ShV;DupType=.
ch09	52779378	SNP409692	A	C	.	PASS	END=52779378;ChrB=ch09;StartB=64578499;EndB=64578499;Parent=TRANS388;VarType=ShV;DupType=.
ch09	52779403	SNP409693	C	A	.	PASS	END=52779403;ChrB=ch09;StartB=64578524;EndB=64578524;Parent=TRANS388;VarType=ShV;DupType=.
ch09	52779473	SNP409694	G	A	.	PASS	END=52779473;ChrB=ch09;StartB=64578594;EndB=64578594;Parent=TRANS388;VarType=ShV;DupType=.
ch09	52779474	SNP409695	A	G	.	PASS	END=52779474;ChrB=ch09;StartB=64578595;EndB=64578595;Parent=TRANS388;VarType=ShV;DupType=.
ch09	52779476	SNP409696	A	C	.	PASS	END=52779476;ChrB=ch09;StartB=64578597;EndB=64578597;Parent=TRANS388;VarType=ShV;DupType=.
ch09	52779507	SNP409697	T	C	.	PASS	END=52779507;ChrB=ch09;StartB=64578628;EndB=64578628;Parent=TRANS388;VarType=ShV;DupType=.
ch09	52779569	SNP409698	G	A	.	PASS	END=52779569;ChrB=ch09;StartB=64578690;EndB=64578690;Parent=TRANS388;VarType=ShV;DupType=.
ch09	52779570	SNP409699	A	G	.	PASS	END=52779570;ChrB=ch09;StartB=64578691;EndB=64578691;Parent=TRANS388;VarType=ShV;DupType=.
ch09	52779589	SNP409700	T	A	.	PASS	END=52779589;ChrB=ch09;StartB=64578710;EndB=64578710;Parent=TRANS388;VarType=ShV;DupType=.
ch09	52779591	SNP409701	C	A	.	PASS	END=52779591;ChrB=ch09;StartB=64578712;EndB=64578712;Parent=TRANS388;VarType=ShV;DupType=.
ch09	52779599	SNP409702	A	T	.	PASS	END=52779599;ChrB=ch09;StartB=64578720;EndB=64578720;Parent=TRANS388;VarType=ShV;DupType=.
ch09	52779648	SNP409703	T	C	.	PASS	END=52779648;ChrB=ch09;StartB=64578769;EndB=64578769;Parent=TRANS388;VarType=ShV;DupType=.
ch09	52779694	SNP409704	C	T	.	PASS	END=52779694;ChrB=ch09;StartB=64578815;EndB=64578815;Parent=TRANS388;VarType=ShV;DupType=.
ch09	52779695	SNP409705	G	A	.	PASS	END=52779695;ChrB=ch09;StartB=64578816;EndB=64578816;Parent=TRANS388;VarType=ShV;DupType=.
ch09	52779711	SNP409706	G	C	.	PASS	END=52779711;ChrB=ch09;StartB=64578832;EndB=64578832;Parent=TRANS388;VarType=ShV;DupType=.
ch09	52779733	SNP409707	T	C	.	PASS	END=52779733;ChrB=ch09;StartB=64578854;EndB=64578854;Parent=TRANS388;VarType=ShV;DupType=.
ch09	52779745	SNP409708	C	T	.	PASS	END=52779745;ChrB=ch09;StartB=64578866;EndB=64578866;Parent=TRANS388;VarType=ShV;DupType=.
ch09	52779770	INS409709	A	AAAAAG	.	PASS	END=52779770;ChrB=ch09;StartB=64578891;EndB=64578896;Parent=TRANS388;VarType=ShV;DupType=.
ch09	52779775	DEL409710	TTTTAA	T	.	PASS	END=52779780;ChrB=ch09;StartB=64578901;EndB=64578901;Parent=TRANS388;VarType=ShV;DupType=.
ch09	52779806	SNP409711	G	A	.	PASS	END=52779806;ChrB=ch09;StartB=64578927;EndB=64578927;Parent=TRANS388;VarType=ShV;DupType=.
ch09	52779834	SNP409712	G	C	.	PASS	END=52779834;ChrB=ch09;StartB=64578955;EndB=64578955;Parent=TRANS388;VarType=ShV;DupType=.
ch09	52779844	SNP409713	G	C	.	PASS	END=52779844;ChrB=ch09;StartB=64578965;EndB=64578965;Parent=TRANS388;VarType=ShV;DupType=.
ch09	52779846	SNP409714	G	T	.	PASS	END=52779846;ChrB=ch09;StartB=64578967;EndB=64578967;Parent=TRANS388;VarType=ShV;DupType=.
ch09	52779909	SNP409715	G	A	.	PASS	END=52779909;ChrB=ch09;StartB=64579030;EndB=64579030;Parent=TRANS388;VarType=ShV;DupType=.
ch09	52779923	SNP409716	T	G	.	PASS	END=52779923;ChrB=ch09;StartB=64579044;EndB=64579044;Parent=TRANS388;VarType=ShV;DupType=.
ch09	52779942	SNP409717	C	G	.	PASS	END=52779942;ChrB=ch09;StartB=64579063;EndB=64579063;Parent=TRANS388;VarType=ShV;DupType=.
ch09	52779951	SNP409718	T	G	.	PASS	END=52779951;ChrB=ch09;StartB=64579072;EndB=64579072;Parent=TRANS388;VarType=ShV;DupType=.
ch09	52779964	SNP409719	G	A	.	PASS	END=52779964;ChrB=ch09;StartB=64579085;EndB=64579085;Parent=TRANS388;VarType=ShV;DupType=.
ch09	52779981	SNP409720	G	A	.	PASS	END=52779981;ChrB=ch09;StartB=64579102;EndB=64579102;Parent=TRANS388;VarType=ShV;DupType=.
ch09	52780017	SNP409721	G	A	.	PASS	END=52780017;ChrB=ch09;StartB=64579138;EndB=64579138;Parent=TRANS388;VarType=ShV;DupType=.
ch09	52780018	SNP409722	C	T	.	PASS	END=52780018;ChrB=ch09;StartB=64579139;EndB=64579139;Parent=TRANS388;VarType=ShV;DupType=.
ch09	52780021	SNP409723	T	A	.	PASS	END=52780021;ChrB=ch09;StartB=64579142;EndB=64579142;Parent=TRANS388;VarType=ShV;DupType=.
ch09	52780059	SNP409724	C	T	.	PASS	END=52780059;ChrB=ch09;StartB=64579180;EndB=64579180;Parent=TRANS388;VarType=ShV;DupType=.
ch09	52780099	HDR1774	N	<HDR>	.	PASS	END=52787839;ChrB=ch09;StartB=64579220;EndB=64586942;Parent=TRANS388;VarType=ShV;DupType=.
ch09	52787840	TRANSAL2268	N	<TRANSAL>	.	PASS	END=52793134;ChrB=ch09;StartB=64586943;EndB=64592490;Parent=TRANS388;VarType=.;DupType=.
ch09	52787864	SNP409725	A	T	.	PASS	END=52787864;ChrB=ch09;StartB=64586967;EndB=64586967;Parent=TRANS388;VarType=ShV;DupType=.
ch09	52787902	SNP409726	G	A	.	PASS	END=52787902;ChrB=ch09;StartB=64587005;EndB=64587005;Parent=TRANS388;VarType=ShV;DupType=.
ch09	52787933	INS409727	C	CT	.	PASS	END=52787933;ChrB=ch09;StartB=64587036;EndB=64587037;Parent=TRANS388;VarType=ShV;DupType=.
ch09	52787955	SNP409728	A	G	.	PASS	END=52787955;ChrB=ch09;StartB=64587059;EndB=64587059;Parent=TRANS388;VarType=ShV;DupType=.
ch09	52787960	SNP409729	A	T	.	PASS	END=52787960;ChrB=ch09;StartB=64587064;EndB=64587064;Parent=TRANS388;VarType=ShV;DupType=.
ch09	52787995	SNP409730	A	G	.	PASS	END=52787995;ChrB=ch09;StartB=64587099;EndB=64587099;Parent=TRANS388;VarType=ShV;DupType=.
ch09	52788007	SNP409731	T	C	.	PASS	END=52788007;ChrB=ch09;StartB=64587111;EndB=64587111;Parent=TRANS388;VarType=ShV;DupType=.
ch09	52788011	INS409732	A	AG	.	PASS	END=52788011;ChrB=ch09;StartB=64587115;EndB=64587116;Parent=TRANS388;VarType=ShV;DupType=.
ch09	52788012	SNP409733	A	G	.	PASS	END=52788012;ChrB=ch09;StartB=64587117;EndB=64587117;Parent=TRANS388;VarType=ShV;DupType=.
ch09	52788033	SNP409734	T	C	.	PASS	END=52788033;ChrB=ch09;StartB=64587138;EndB=64587138;Parent=TRANS388;VarType=ShV;DupType=.
ch09	52788094	SNP409735	A	C	.	PASS	END=52788094;ChrB=ch09;StartB=64587199;EndB=64587199;Parent=TRANS388;VarType=ShV;DupType=.
ch09	52788104	SNP409736	A	T	.	PASS	END=52788104;ChrB=ch09;StartB=64587209;EndB=64587209;Parent=TRANS388;VarType=ShV;DupType=.
ch09	52788105	SNP409737	G	T	.	PASS	END=52788105;ChrB=ch09;StartB=64587210;EndB=64587210;Parent=TRANS388;VarType=ShV;DupType=.
ch09	52788106	SNP409738	G	A	.	PASS	END=52788106;ChrB=ch09;StartB=64587211;EndB=64587211;Parent=TRANS388;VarType=ShV;DupType=.
ch09	52788114	SNP409739	G	T	.	PASS	END=52788114;ChrB=ch09;StartB=64587219;EndB=64587219;Parent=TRANS388;VarType=ShV;DupType=.
ch09	52788116	SNP409740	A	G	.	PASS	END=52788116;ChrB=ch09;StartB=64587221;EndB=64587221;Parent=TRANS388;VarType=ShV;DupType=.
ch09	52788125	SNP409741	T	C	.	PASS	END=52788125;ChrB=ch09;StartB=64587230;EndB=64587230;Parent=TRANS388;VarType=ShV;DupType=.
ch09	52788138	INS409742	A	AAT	.	PASS	END=52788138;ChrB=ch09;StartB=64587243;EndB=64587245;Parent=TRANS388;VarType=ShV;DupType=.
ch09	52788143	SNP409743	G	A	.	PASS	END=52788143;ChrB=ch09;StartB=64587250;EndB=64587250;Parent=TRANS388;VarType=ShV;DupType=.
ch09	52788146	SNP409744	C	T	.	PASS	END=52788146;ChrB=ch09;StartB=64587253;EndB=64587253;Parent=TRANS388;VarType=ShV;DupType=.
ch09	52788197	SNP409745	A	T	.	PASS	END=52788197;ChrB=ch09;StartB=64587304;EndB=64587304;Parent=TRANS388;VarType=ShV;DupType=.
ch09	52788243	SNP409746	T	G	.	PASS	END=52788243;ChrB=ch09;StartB=64587350;EndB=64587350;Parent=TRANS388;VarType=ShV;DupType=.
ch09	52788254	SNP409747	T	A	.	PASS	END=52788254;ChrB=ch09;StartB=64587361;EndB=64587361;Parent=TRANS388;VarType=ShV;DupType=.
ch09	52788320	SNP409748	T	A	.	PASS	END=52788320;ChrB=ch09;StartB=64587427;EndB=64587427;Parent=TRANS388;VarType=ShV;DupType=.
ch09	52788342	DEL409749	CATT	C	.	PASS	END=52788345;ChrB=ch09;StartB=64587449;EndB=64587449;Parent=TRANS388;VarType=ShV;DupType=.
ch09	52788390	SNP409750	C	T	.	PASS	END=52788390;ChrB=ch09;StartB=64587494;EndB=64587494;Parent=TRANS388;VarType=ShV;DupType=.
ch09	52788403	SNP409751	T	A	.	PASS	END=52788403;ChrB=ch09;StartB=64587507;EndB=64587507;Parent=TRANS388;VarType=ShV;DupType=.
ch09	52788406	SNP409752	T	G	.	PASS	END=52788406;ChrB=ch09;StartB=64587510;EndB=64587510;Parent=TRANS388;VarType=ShV;DupType=.
ch09	52788463	SNP409753	G	A	.	PASS	END=52788463;ChrB=ch09;StartB=64587567;EndB=64587567;Parent=TRANS388;VarType=ShV;DupType=.
ch09	52788470	SNP409754	T	C	.	PASS	END=52788470;ChrB=ch09;StartB=64587574;EndB=64587574;Parent=TRANS388;VarType=ShV;DupType=.
ch09	52788473	INS409755	T	TA	.	PASS	END=52788473;ChrB=ch09;StartB=64587577;EndB=64587578;Parent=TRANS388;VarType=ShV;DupType=.
ch09	52788477	SNP409756	A	G	.	PASS	END=52788477;ChrB=ch09;StartB=64587582;EndB=64587582;Parent=TRANS388;VarType=ShV;DupType=.
ch09	52788535	SNP409757	A	T	.	PASS	END=52788535;ChrB=ch09;StartB=64587640;EndB=64587640;Parent=TRANS388;VarType=ShV;DupType=.
ch09	52788541	SNP409758	G	A	.	PASS	END=52788541;ChrB=ch09;StartB=64587646;EndB=64587646;Parent=TRANS388;VarType=ShV;DupType=.
ch09	52788555	SNP409759	C	A	.	PASS	END=52788555;ChrB=ch09;StartB=64587660;EndB=64587660;Parent=TRANS388;VarType=ShV;DupType=.
ch09	52788585	INS409760	T	TATTAACTCTCAAATGATTTTTTAATTACTAAAAAATCTCACCCTTGTATGTGAAGAAATGACGTTATTTATTTTTAAAA	.	PASS	END=52788585;ChrB=ch09;StartB=64587690;EndB=64587769;Parent=TRANS388;VarType=ShV;DupType=.
ch09	52788669	SNP409761	T	G	.	PASS	END=52788669;ChrB=ch09;StartB=64587853;EndB=64587853;Parent=TRANS388;VarType=ShV;DupType=.
ch09	52788725	SNP409762	G	C	.	PASS	END=52788725;ChrB=ch09;StartB=64587909;EndB=64587909;Parent=TRANS388;VarType=ShV;DupType=.
ch09	52788737	SNP409763	T	C	.	PASS	END=52788737;ChrB=ch09;StartB=64587921;EndB=64587921;Parent=TRANS388;VarType=ShV;DupType=.
ch09	52788775	SNP409764	A	T	.	PASS	END=52788775;ChrB=ch09;StartB=64587959;EndB=64587959;Parent=TRANS388;VarType=ShV;DupType=.
ch09	52788790	SNP409765	C	A	.	PASS	END=52788790;ChrB=ch09;StartB=64587974;EndB=64587974;Parent=TRANS388;VarType=ShV;DupType=.
ch09	52788830	SNP409766	T	G	.	PASS	END=52788830;ChrB=ch09;StartB=64588014;EndB=64588014;Parent=TRANS388;VarType=ShV;DupType=.
ch09	52788833	SNP409767	A	T	.	PASS	END=52788833;ChrB=ch09;StartB=64588017;EndB=64588017;Parent=TRANS388;VarType=ShV;DupType=.
ch09	52788841	SNP409768	G	T	.	PASS	END=52788841;ChrB=ch09;StartB=64588025;EndB=64588025;Parent=TRANS388;VarType=ShV;DupType=.
ch09	52788843	SNP409769	T	C	.	PASS	END=52788843;ChrB=ch09;StartB=64588027;EndB=64588027;Parent=TRANS388;VarType=ShV;DupType=.
ch09	52788847	SNP409770	G	T	.	PASS	END=52788847;ChrB=ch09;StartB=64588031;EndB=64588031;Parent=TRANS388;VarType=ShV;DupType=.
ch09	52788851	SNP409771	A	T	.	PASS	END=52788851;ChrB=ch09;StartB=64588035;EndB=64588035;Parent=TRANS388;VarType=ShV;DupType=.
ch09	52788855	SNP409772	T	C	.	PASS	END=52788855;ChrB=ch09;StartB=64588039;EndB=64588039;Parent=TRANS388;VarType=ShV;DupType=.
ch09	52788857	SNP409773	G	T	.	PASS	END=52788857;ChrB=ch09;StartB=64588041;EndB=64588041;Parent=TRANS388;VarType=ShV;DupType=.
ch09	52788865	SNP409774	C	T	.	PASS	END=52788865;ChrB=ch09;StartB=64588049;EndB=64588049;Parent=TRANS388;VarType=ShV;DupType=.
ch09	52788868	SNP409775	A	G	.	PASS	END=52788868;ChrB=ch09;StartB=64588052;EndB=64588052;Parent=TRANS388;VarType=ShV;DupType=.
ch09	52788907	SNP409776	C	A	.	PASS	END=52788907;ChrB=ch09;StartB=64588091;EndB=64588091;Parent=TRANS388;VarType=ShV;DupType=.
ch09	52788916	SNP409777	A	C	.	PASS	END=52788916;ChrB=ch09;StartB=64588100;EndB=64588100;Parent=TRANS388;VarType=ShV;DupType=.
ch09	52788962	SNP409778	A	G	.	PASS	END=52788962;ChrB=ch09;StartB=64588146;EndB=64588146;Parent=TRANS388;VarType=ShV;DupType=.
ch09	52788976	SNP409779	T	A	.	PASS	END=52788976;ChrB=ch09;StartB=64588160;EndB=64588160;Parent=TRANS388;VarType=ShV;DupType=.
ch09	52788981	SNP409780	T	C	.	PASS	END=52788981;ChrB=ch09;StartB=64588165;EndB=64588165;Parent=TRANS388;VarType=ShV;DupType=.
ch09	52789023	SNP409781	G	C	.	PASS	END=52789023;ChrB=ch09;StartB=64588207;EndB=64588207;Parent=TRANS388;VarType=ShV;DupType=.
ch09	52789053	SNP409782	C	A	.	PASS	END=52789053;ChrB=ch09;StartB=64588237;EndB=64588237;Parent=TRANS388;VarType=ShV;DupType=.
ch09	52789072	SNP409783	T	A	.	PASS	END=52789072;ChrB=ch09;StartB=64588256;EndB=64588256;Parent=TRANS388;VarType=ShV;DupType=.
ch09	52789121	SNP409784	A	G	.	PASS	END=52789121;ChrB=ch09;StartB=64588305;EndB=64588305;Parent=TRANS388;VarType=ShV;DupType=.
ch09	52789129	SNP409785	T	C	.	PASS	END=52789129;ChrB=ch09;StartB=64588313;EndB=64588313;Parent=TRANS388;VarType=ShV;DupType=.
ch09	52789131	SNP409786	A	G	.	PASS	END=52789131;ChrB=ch09;StartB=64588315;EndB=64588315;Parent=TRANS388;VarType=ShV;DupType=.
ch09	52789158	SNP409787	T	C	.	PASS	END=52789158;ChrB=ch09;StartB=64588342;EndB=64588342;Parent=TRANS388;VarType=ShV;DupType=.
ch09	52789183	SNP409788	C	A	.	PASS	END=52789183;ChrB=ch09;StartB=64588367;EndB=64588367;Parent=TRANS388;VarType=ShV;DupType=.
ch09	52789184	SNP409789	T	G	.	PASS	END=52789184;ChrB=ch09;StartB=64588368;EndB=64588368;Parent=TRANS388;VarType=ShV;DupType=.
ch09	52789188	SNP409790	A	C	.	PASS	END=52789188;ChrB=ch09;StartB=64588372;EndB=64588372;Parent=TRANS388;VarType=ShV;DupType=.
ch09	52789201	SNP409791	G	A	.	PASS	END=52789201;ChrB=ch09;StartB=64588385;EndB=64588385;Parent=TRANS388;VarType=ShV;DupType=.
ch09	52789219	SNP409792	C	G	.	PASS	END=52789219;ChrB=ch09;StartB=64588403;EndB=64588403;Parent=TRANS388;VarType=ShV;DupType=.
ch09	52789220	SNP409793	A	G	.	PASS	END=52789220;ChrB=ch09;StartB=64588404;EndB=64588404;Parent=TRANS388;VarType=ShV;DupType=.
ch09	52789258	SNP409794	C	T	.	PASS	END=52789258;ChrB=ch09;StartB=64588442;EndB=64588442;Parent=TRANS388;VarType=ShV;DupType=.
ch09	52789273	DEL409795	CT	C	.	PASS	END=52789274;ChrB=ch09;StartB=64588457;EndB=64588457;Parent=TRANS388;VarType=ShV;DupType=.
ch09	52789291	SNP409796	A	T	.	PASS	END=52789291;ChrB=ch09;StartB=64588474;EndB=64588474;Parent=TRANS388;VarType=ShV;DupType=.
ch09	52789294	SNP409797	A	T	.	PASS	END=52789294;ChrB=ch09;StartB=64588477;EndB=64588477;Parent=TRANS388;VarType=ShV;DupType=.
ch09	52789305	SNP409798	A	G	.	PASS	END=52789305;ChrB=ch09;StartB=64588488;EndB=64588488;Parent=TRANS388;VarType=ShV;DupType=.
ch09	52789313	INS409799	T	TTATATATATATATATATATATATATATATATATATATATATATATATATATATATATATATAAAGTTACCAACGCCAAAATTTAAATATATAATATAAGTTAAAACCATAAAAGTATTGCTATATATATATATATATATATATATA	.	PASS	END=52789313;ChrB=ch09;StartB=64588496;EndB=64588642;Parent=TRANS388;VarType=ShV;DupType=.
ch09	52789355	SNP409800	G	A	.	PASS	END=52789355;ChrB=ch09;StartB=64588684;EndB=64588684;Parent=TRANS388;VarType=ShV;DupType=.
ch09	52789357	SNP409801	C	A	.	PASS	END=52789357;ChrB=ch09;StartB=64588686;EndB=64588686;Parent=TRANS388;VarType=ShV;DupType=.
ch09	52789387	SNP409802	G	A	.	PASS	END=52789387;ChrB=ch09;StartB=64588716;EndB=64588716;Parent=TRANS388;VarType=ShV;DupType=.
ch09	52789410	SNP409803	T	A	.	PASS	END=52789410;ChrB=ch09;StartB=64588739;EndB=64588739;Parent=TRANS388;VarType=ShV;DupType=.
ch09	52789432	SNP409804	T	A	.	PASS	END=52789432;ChrB=ch09;StartB=64588761;EndB=64588761;Parent=TRANS388;VarType=ShV;DupType=.
ch09	52789436	SNP409805	A	T	.	PASS	END=52789436;ChrB=ch09;StartB=64588765;EndB=64588765;Parent=TRANS388;VarType=ShV;DupType=.
ch09	52789494	SNP409806	C	T	.	PASS	END=52789494;ChrB=ch09;StartB=64588823;EndB=64588823;Parent=TRANS388;VarType=ShV;DupType=.
ch09	52789523	SNP409807	G	T	.	PASS	END=52789523;ChrB=ch09;StartB=64588852;EndB=64588852;Parent=TRANS388;VarType=ShV;DupType=.
ch09	52789537	SNP409808	T	C	.	PASS	END=52789537;ChrB=ch09;StartB=64588866;EndB=64588866;Parent=TRANS388;VarType=ShV;DupType=.
ch09	52789538	SNP409809	T	C	.	PASS	END=52789538;ChrB=ch09;StartB=64588867;EndB=64588867;Parent=TRANS388;VarType=ShV;DupType=.
ch09	52789571	INS409810	G	GA	.	PASS	END=52789571;ChrB=ch09;StartB=64588900;EndB=64588901;Parent=TRANS388;VarType=ShV;DupType=.
ch09	52789582	INS409811	A	AAGG	.	PASS	END=52789582;ChrB=ch09;StartB=64588912;EndB=64588915;Parent=TRANS388;VarType=ShV;DupType=.
ch09	52789608	SNP409812	T	A	.	PASS	END=52789608;ChrB=ch09;StartB=64588941;EndB=64588941;Parent=TRANS388;VarType=ShV;DupType=.
ch09	52789643	SNP409813	T	C	.	PASS	END=52789643;ChrB=ch09;StartB=64588976;EndB=64588976;Parent=TRANS388;VarType=ShV;DupType=.
ch09	52789669	SNP409814	C	T	.	PASS	END=52789669;ChrB=ch09;StartB=64589002;EndB=64589002;Parent=TRANS388;VarType=ShV;DupType=.
ch09	52789675	SNP409815	A	T	.	PASS	END=52789675;ChrB=ch09;StartB=64589008;EndB=64589008;Parent=TRANS388;VarType=ShV;DupType=.
ch09	52789680	INS409816	T	TGCTC	.	PASS	END=52789680;ChrB=ch09;StartB=64589013;EndB=64589017;Parent=TRANS388;VarType=ShV;DupType=.
ch09	52789682	SNP409817	G	T	.	PASS	END=52789682;ChrB=ch09;StartB=64589019;EndB=64589019;Parent=TRANS388;VarType=ShV;DupType=.
ch09	52789691	SNP409818	T	A	.	PASS	END=52789691;ChrB=ch09;StartB=64589028;EndB=64589028;Parent=TRANS388;VarType=ShV;DupType=.
ch09	52789704	SNP409819	A	T	.	PASS	END=52789704;ChrB=ch09;StartB=64589041;EndB=64589041;Parent=TRANS388;VarType=ShV;DupType=.
ch09	52789706	SNP409820	C	T	.	PASS	END=52789706;ChrB=ch09;StartB=64589043;EndB=64589043;Parent=TRANS388;VarType=ShV;DupType=.
ch09	52789722	SNP409821	T	C	.	PASS	END=52789722;ChrB=ch09;StartB=64589059;EndB=64589059;Parent=TRANS388;VarType=ShV;DupType=.
ch09	52789738	INS409822	T	TTA	.	PASS	END=52789738;ChrB=ch09;StartB=64589075;EndB=64589077;Parent=TRANS388;VarType=ShV;DupType=.
ch09	52789764	SNP409823	A	G	.	PASS	END=52789764;ChrB=ch09;StartB=64589103;EndB=64589103;Parent=TRANS388;VarType=ShV;DupType=.
ch09	52789786	SNP409824	C	T	.	PASS	END=52789786;ChrB=ch09;StartB=64589125;EndB=64589125;Parent=TRANS388;VarType=ShV;DupType=.
ch09	52789853	SNP409825	A	G	.	PASS	END=52789853;ChrB=ch09;StartB=64589192;EndB=64589192;Parent=TRANS388;VarType=ShV;DupType=.
ch09	52789984	DEL409826	AAC	A	.	PASS	END=52789986;ChrB=ch09;StartB=64589323;EndB=64589323;Parent=TRANS388;VarType=ShV;DupType=.
ch09	52789988	SNP409827	T	A	.	PASS	END=52789988;ChrB=ch09;StartB=64589325;EndB=64589325;Parent=TRANS388;VarType=ShV;DupType=.
ch09	52790012	SNP409828	A	T	.	PASS	END=52790012;ChrB=ch09;StartB=64589349;EndB=64589349;Parent=TRANS388;VarType=ShV;DupType=.
ch09	52790024	SNP409829	G	T	.	PASS	END=52790024;ChrB=ch09;StartB=64589361;EndB=64589361;Parent=TRANS388;VarType=ShV;DupType=.
ch09	52790035	SNP409830	C	T	.	PASS	END=52790035;ChrB=ch09;StartB=64589372;EndB=64589372;Parent=TRANS388;VarType=ShV;DupType=.
ch09	52790053	SNP409831	A	G	.	PASS	END=52790053;ChrB=ch09;StartB=64589390;EndB=64589390;Parent=TRANS388;VarType=ShV;DupType=.
ch09	52790076	SNP409832	A	T	.	PASS	END=52790076;ChrB=ch09;StartB=64589413;EndB=64589413;Parent=TRANS388;VarType=ShV;DupType=.
ch09	52790078	SNP409833	T	A	.	PASS	END=52790078;ChrB=ch09;StartB=64589415;EndB=64589415;Parent=TRANS388;VarType=ShV;DupType=.
ch09	52790166	SNP409834	G	T	.	PASS	END=52790166;ChrB=ch09;StartB=64589503;EndB=64589503;Parent=TRANS388;VarType=ShV;DupType=.
ch09	52790187	SNP409835	G	A	.	PASS	END=52790187;ChrB=ch09;StartB=64589524;EndB=64589524;Parent=TRANS388;VarType=ShV;DupType=.
ch09	52790221	SNP409836	C	T	.	PASS	END=52790221;ChrB=ch09;StartB=64589558;EndB=64589558;Parent=TRANS388;VarType=ShV;DupType=.
ch09	52790265	SNP409837	T	A	.	PASS	END=52790265;ChrB=ch09;StartB=64589602;EndB=64589602;Parent=TRANS388;VarType=ShV;DupType=.
ch09	52790266	SNP409838	A	T	.	PASS	END=52790266;ChrB=ch09;StartB=64589603;EndB=64589603;Parent=TRANS388;VarType=ShV;DupType=.
ch09	52790280	SNP409839	T	C	.	PASS	END=52790280;ChrB=ch09;StartB=64589617;EndB=64589617;Parent=TRANS388;VarType=ShV;DupType=.
ch09	52790302	SNP409840	A	C	.	PASS	END=52790302;ChrB=ch09;StartB=64589639;EndB=64589639;Parent=TRANS388;VarType=ShV;DupType=.
ch09	52790339	SNP409841	T	A	.	PASS	END=52790339;ChrB=ch09;StartB=64589676;EndB=64589676;Parent=TRANS388;VarType=ShV;DupType=.
ch09	52790349	SNP409842	A	G	.	PASS	END=52790349;ChrB=ch09;StartB=64589686;EndB=64589686;Parent=TRANS388;VarType=ShV;DupType=.
ch09	52790364	INS409843	T	TG	.	PASS	END=52790364;ChrB=ch09;StartB=64589701;EndB=64589702;Parent=TRANS388;VarType=ShV;DupType=.
ch09	52790402	SNP409844	G	A	.	PASS	END=52790402;ChrB=ch09;StartB=64589740;EndB=64589740;Parent=TRANS388;VarType=ShV;DupType=.
ch09	52790417	SNP409845	A	T	.	PASS	END=52790417;ChrB=ch09;StartB=64589755;EndB=64589755;Parent=TRANS388;VarType=ShV;DupType=.
ch09	52790494	INS409846	A	ATTTCACGTACT	.	PASS	END=52790494;ChrB=ch09;StartB=64589832;EndB=64589843;Parent=TRANS388;VarType=ShV;DupType=.
ch09	52790495	SNP409847	C	A	.	PASS	END=52790495;ChrB=ch09;StartB=64589844;EndB=64589844;Parent=TRANS388;VarType=ShV;DupType=.
ch09	52790527	SNP409848	C	T	.	PASS	END=52790527;ChrB=ch09;StartB=64589876;EndB=64589876;Parent=TRANS388;VarType=ShV;DupType=.
ch09	52790545	SNP409849	C	A	.	PASS	END=52790545;ChrB=ch09;StartB=64589894;EndB=64589894;Parent=TRANS388;VarType=ShV;DupType=.
ch09	52790554	SNP409850	C	A	.	PASS	END=52790554;ChrB=ch09;StartB=64589903;EndB=64589903;Parent=TRANS388;VarType=ShV;DupType=.
ch09	52790561	SNP409851	T	G	.	PASS	END=52790561;ChrB=ch09;StartB=64589910;EndB=64589910;Parent=TRANS388;VarType=ShV;DupType=.
ch09	52790586	SNP409852	A	T	.	PASS	END=52790586;ChrB=ch09;StartB=64589935;EndB=64589935;Parent=TRANS388;VarType=ShV;DupType=.
ch09	52790610	SNP409853	A	C	.	PASS	END=52790610;ChrB=ch09;StartB=64589959;EndB=64589959;Parent=TRANS388;VarType=ShV;DupType=.
ch09	52790615	SNP409854	C	T	.	PASS	END=52790615;ChrB=ch09;StartB=64589964;EndB=64589964;Parent=TRANS388;VarType=ShV;DupType=.
ch09	52790617	SNP409855	G	T	.	PASS	END=52790617;ChrB=ch09;StartB=64589966;EndB=64589966;Parent=TRANS388;VarType=ShV;DupType=.
ch09	52790619	INS409856	G	GAT	.	PASS	END=52790619;ChrB=ch09;StartB=64589968;EndB=64589970;Parent=TRANS388;VarType=ShV;DupType=.
ch09	52790623	SNP409857	T	C	.	PASS	END=52790623;ChrB=ch09;StartB=64589974;EndB=64589974;Parent=TRANS388;VarType=ShV;DupType=.
ch09	52790648	SNP409858	A	G	.	PASS	END=52790648;ChrB=ch09;StartB=64589999;EndB=64589999;Parent=TRANS388;VarType=ShV;DupType=.
ch09	52790679	SNP409859	T	C	.	PASS	END=52790679;ChrB=ch09;StartB=64590030;EndB=64590030;Parent=TRANS388;VarType=ShV;DupType=.
ch09	52790688	SNP409860	G	C	.	PASS	END=52790688;ChrB=ch09;StartB=64590039;EndB=64590039;Parent=TRANS388;VarType=ShV;DupType=.
ch09	52790736	SNP409861	T	C	.	PASS	END=52790736;ChrB=ch09;StartB=64590087;EndB=64590087;Parent=TRANS388;VarType=ShV;DupType=.
ch09	52790744	SNP409862	C	G	.	PASS	END=52790744;ChrB=ch09;StartB=64590095;EndB=64590095;Parent=TRANS388;VarType=ShV;DupType=.
ch09	52790755	SNP409863	T	A	.	PASS	END=52790755;ChrB=ch09;StartB=64590106;EndB=64590106;Parent=TRANS388;VarType=ShV;DupType=.
ch09	52790757	SNP409864	T	A	.	PASS	END=52790757;ChrB=ch09;StartB=64590108;EndB=64590108;Parent=TRANS388;VarType=ShV;DupType=.
ch09	52790865	INS409865	A	AAT	.	PASS	END=52790865;ChrB=ch09;StartB=64590216;EndB=64590218;Parent=TRANS388;VarType=ShV;DupType=.
ch09	52790894	SNP409866	T	A	.	PASS	END=52790894;ChrB=ch09;StartB=64590247;EndB=64590247;Parent=TRANS388;VarType=ShV;DupType=.
ch09	52790896	SNP409867	C	A	.	PASS	END=52790896;ChrB=ch09;StartB=64590249;EndB=64590249;Parent=TRANS388;VarType=ShV;DupType=.
ch09	52790900	DEL409868	GAT	G	.	PASS	END=52790902;ChrB=ch09;StartB=64590253;EndB=64590253;Parent=TRANS388;VarType=ShV;DupType=.
ch09	52790920	SNP409869	A	C	.	PASS	END=52790920;ChrB=ch09;StartB=64590271;EndB=64590271;Parent=TRANS388;VarType=ShV;DupType=.
ch09	52790924	SNP409870	A	C	.	PASS	END=52790924;ChrB=ch09;StartB=64590275;EndB=64590275;Parent=TRANS388;VarType=ShV;DupType=.
ch09	52790951	SNP409871	G	T	.	PASS	END=52790951;ChrB=ch09;StartB=64590302;EndB=64590302;Parent=TRANS388;VarType=ShV;DupType=.
ch09	52790969	SNP409872	G	C	.	PASS	END=52790969;ChrB=ch09;StartB=64590320;EndB=64590320;Parent=TRANS388;VarType=ShV;DupType=.
ch09	52791060	SNP409873	G	T	.	PASS	END=52791060;ChrB=ch09;StartB=64590411;EndB=64590411;Parent=TRANS388;VarType=ShV;DupType=.
ch09	52791091	SNP409874	A	G	.	PASS	END=52791091;ChrB=ch09;StartB=64590442;EndB=64590442;Parent=TRANS388;VarType=ShV;DupType=.
ch09	52791120	SNP409875	C	T	.	PASS	END=52791120;ChrB=ch09;StartB=64590471;EndB=64590471;Parent=TRANS388;VarType=ShV;DupType=.
ch09	52791131	SNP409876	A	C	.	PASS	END=52791131;ChrB=ch09;StartB=64590482;EndB=64590482;Parent=TRANS388;VarType=ShV;DupType=.
ch09	52791133	SNP409877	A	T	.	PASS	END=52791133;ChrB=ch09;StartB=64590484;EndB=64590484;Parent=TRANS388;VarType=ShV;DupType=.
ch09	52791218	SNP409878	T	C	.	PASS	END=52791218;ChrB=ch09;StartB=64590569;EndB=64590569;Parent=TRANS388;VarType=ShV;DupType=.
ch09	52791234	SNP409879	T	A	.	PASS	END=52791234;ChrB=ch09;StartB=64590585;EndB=64590585;Parent=TRANS388;VarType=ShV;DupType=.
ch09	52791268	SNP409880	T	C	.	PASS	END=52791268;ChrB=ch09;StartB=64590619;EndB=64590619;Parent=TRANS388;VarType=ShV;DupType=.
ch09	52791276	SNP409881	A	C	.	PASS	END=52791276;ChrB=ch09;StartB=64590627;EndB=64590627;Parent=TRANS388;VarType=ShV;DupType=.
ch09	52791313	SNP409882	G	T	.	PASS	END=52791313;ChrB=ch09;StartB=64590664;EndB=64590664;Parent=TRANS388;VarType=ShV;DupType=.
ch09	52791327	SNP409883	T	G	.	PASS	END=52791327;ChrB=ch09;StartB=64590678;EndB=64590678;Parent=TRANS388;VarType=ShV;DupType=.
ch09	52791362	SNP409884	G	C	.	PASS	END=52791362;ChrB=ch09;StartB=64590713;EndB=64590713;Parent=TRANS388;VarType=ShV;DupType=.
ch09	52791363	SNP409885	T	C	.	PASS	END=52791363;ChrB=ch09;StartB=64590714;EndB=64590714;Parent=TRANS388;VarType=ShV;DupType=.
ch09	52791386	SNP409886	A	G	.	PASS	END=52791386;ChrB=ch09;StartB=64590737;EndB=64590737;Parent=TRANS388;VarType=ShV;DupType=.
ch09	52791391	SNP409887	T	C	.	PASS	END=52791391;ChrB=ch09;StartB=64590742;EndB=64590742;Parent=TRANS388;VarType=ShV;DupType=.
ch09	52791411	SNP409888	T	C	.	PASS	END=52791411;ChrB=ch09;StartB=64590762;EndB=64590762;Parent=TRANS388;VarType=ShV;DupType=.
ch09	52791416	SNP409889	C	T	.	PASS	END=52791416;ChrB=ch09;StartB=64590767;EndB=64590767;Parent=TRANS388;VarType=ShV;DupType=.
ch09	52791453	SNP409890	C	A	.	PASS	END=52791453;ChrB=ch09;StartB=64590804;EndB=64590804;Parent=TRANS388;VarType=ShV;DupType=.
ch09	52791513	SNP409891	T	A	.	PASS	END=52791513;ChrB=ch09;StartB=64590864;EndB=64590864;Parent=TRANS388;VarType=ShV;DupType=.
ch09	52791516	SNP409892	G	C	.	PASS	END=52791516;ChrB=ch09;StartB=64590867;EndB=64590867;Parent=TRANS388;VarType=ShV;DupType=.
ch09	52791541	DEL409893	GT	G	.	PASS	END=52791542;ChrB=ch09;StartB=64590892;EndB=64590892;Parent=TRANS388;VarType=ShV;DupType=.
ch09	52791547	SNP409894	C	T	.	PASS	END=52791547;ChrB=ch09;StartB=64590897;EndB=64590897;Parent=TRANS388;VarType=ShV;DupType=.
ch09	52791571	INS409895	T	TAA	.	PASS	END=52791571;ChrB=ch09;StartB=64590921;EndB=64590923;Parent=TRANS388;VarType=ShV;DupType=.
ch09	52791590	SNP409896	T	C	.	PASS	END=52791590;ChrB=ch09;StartB=64590942;EndB=64590942;Parent=TRANS388;VarType=ShV;DupType=.
ch09	52791598	SNP409897	T	G	.	PASS	END=52791598;ChrB=ch09;StartB=64590950;EndB=64590950;Parent=TRANS388;VarType=ShV;DupType=.
ch09	52791633	SNP409898	T	G	.	PASS	END=52791633;ChrB=ch09;StartB=64590985;EndB=64590985;Parent=TRANS388;VarType=ShV;DupType=.
ch09	52791638	SNP409899	G	A	.	PASS	END=52791638;ChrB=ch09;StartB=64590990;EndB=64590990;Parent=TRANS388;VarType=ShV;DupType=.
ch09	52791642	SNP409900	C	A	.	PASS	END=52791642;ChrB=ch09;StartB=64590994;EndB=64590994;Parent=TRANS388;VarType=ShV;DupType=.
ch09	52791643	SNP409901	C	G	.	PASS	END=52791643;ChrB=ch09;StartB=64590995;EndB=64590995;Parent=TRANS388;VarType=ShV;DupType=.
ch09	52791668	SNP409902	T	C	.	PASS	END=52791668;ChrB=ch09;StartB=64591020;EndB=64591020;Parent=TRANS388;VarType=ShV;DupType=.
ch09	52791687	SNP409903	A	G	.	PASS	END=52791687;ChrB=ch09;StartB=64591039;EndB=64591039;Parent=TRANS388;VarType=ShV;DupType=.
ch09	52791691	SNP409904	T	G	.	PASS	END=52791691;ChrB=ch09;StartB=64591043;EndB=64591043;Parent=TRANS388;VarType=ShV;DupType=.
ch09	52791695	SNP409905	G	A	.	PASS	END=52791695;ChrB=ch09;StartB=64591047;EndB=64591047;Parent=TRANS388;VarType=ShV;DupType=.
ch09	52791800	SNP409906	G	T	.	PASS	END=52791800;ChrB=ch09;StartB=64591152;EndB=64591152;Parent=TRANS388;VarType=ShV;DupType=.
ch09	52791811	SNP409907	A	G	.	PASS	END=52791811;ChrB=ch09;StartB=64591163;EndB=64591163;Parent=TRANS388;VarType=ShV;DupType=.
ch09	52791828	INS409908	C	CA	.	PASS	END=52791828;ChrB=ch09;StartB=64591180;EndB=64591181;Parent=TRANS388;VarType=ShV;DupType=.
ch09	52791846	SNP409909	G	C	.	PASS	END=52791846;ChrB=ch09;StartB=64591199;EndB=64591199;Parent=TRANS388;VarType=ShV;DupType=.
ch09	52791868	SNP409910	T	C	.	PASS	END=52791868;ChrB=ch09;StartB=64591221;EndB=64591221;Parent=TRANS388;VarType=ShV;DupType=.
ch09	52791872	SNP409911	A	G	.	PASS	END=52791872;ChrB=ch09;StartB=64591225;EndB=64591225;Parent=TRANS388;VarType=ShV;DupType=.
ch09	52791900	INS409912	T	TC	.	PASS	END=52791900;ChrB=ch09;StartB=64591253;EndB=64591254;Parent=TRANS388;VarType=ShV;DupType=.
ch09	52791912	SNP409913	T	A	.	PASS	END=52791912;ChrB=ch09;StartB=64591266;EndB=64591266;Parent=TRANS388;VarType=ShV;DupType=.
ch09	52791915	SNP409914	C	A	.	PASS	END=52791915;ChrB=ch09;StartB=64591269;EndB=64591269;Parent=TRANS388;VarType=ShV;DupType=.
ch09	52791916	SNP409915	C	T	.	PASS	END=52791916;ChrB=ch09;StartB=64591270;EndB=64591270;Parent=TRANS388;VarType=ShV;DupType=.
ch09	52791923	SNP409916	T	C	.	PASS	END=52791923;ChrB=ch09;StartB=64591277;EndB=64591277;Parent=TRANS388;VarType=ShV;DupType=.
ch09	52791936	SNP409917	T	A	.	PASS	END=52791936;ChrB=ch09;StartB=64591290;EndB=64591290;Parent=TRANS388;VarType=ShV;DupType=.
ch09	52791962	SNP409918	C	T	.	PASS	END=52791962;ChrB=ch09;StartB=64591316;EndB=64591316;Parent=TRANS388;VarType=ShV;DupType=.
ch09	52792008	SNP409919	G	A	.	PASS	END=52792008;ChrB=ch09;StartB=64591362;EndB=64591362;Parent=TRANS388;VarType=ShV;DupType=.
ch09	52792029	SNP409920	T	A	.	PASS	END=52792029;ChrB=ch09;StartB=64591383;EndB=64591383;Parent=TRANS388;VarType=ShV;DupType=.
ch09	52792034	SNP409921	A	C	.	PASS	END=52792034;ChrB=ch09;StartB=64591388;EndB=64591388;Parent=TRANS388;VarType=ShV;DupType=.
ch09	52792040	SNP409922	T	G	.	PASS	END=52792040;ChrB=ch09;StartB=64591394;EndB=64591394;Parent=TRANS388;VarType=ShV;DupType=.
ch09	52792054	SNP409923	C	A	.	PASS	END=52792054;ChrB=ch09;StartB=64591408;EndB=64591408;Parent=TRANS388;VarType=ShV;DupType=.
ch09	52792061	SNP409924	T	G	.	PASS	END=52792061;ChrB=ch09;StartB=64591415;EndB=64591415;Parent=TRANS388;VarType=ShV;DupType=.
ch09	52792098	SNP409925	G	A	.	PASS	END=52792098;ChrB=ch09;StartB=64591452;EndB=64591452;Parent=TRANS388;VarType=ShV;DupType=.
ch09	52792104	SNP409926	T	C	.	PASS	END=52792104;ChrB=ch09;StartB=64591458;EndB=64591458;Parent=TRANS388;VarType=ShV;DupType=.
ch09	52792105	SNP409927	A	G	.	PASS	END=52792105;ChrB=ch09;StartB=64591459;EndB=64591459;Parent=TRANS388;VarType=ShV;DupType=.
ch09	52792130	SNP409928	C	T	.	PASS	END=52792130;ChrB=ch09;StartB=64591484;EndB=64591484;Parent=TRANS388;VarType=ShV;DupType=.
ch09	52792145	SNP409929	A	T	.	PASS	END=52792145;ChrB=ch09;StartB=64591499;EndB=64591499;Parent=TRANS388;VarType=ShV;DupType=.
ch09	52792157	SNP409930	A	G	.	PASS	END=52792157;ChrB=ch09;StartB=64591511;EndB=64591511;Parent=TRANS388;VarType=ShV;DupType=.
ch09	52792184	SNP409931	T	A	.	PASS	END=52792184;ChrB=ch09;StartB=64591538;EndB=64591538;Parent=TRANS388;VarType=ShV;DupType=.
ch09	52792185	SNP409932	G	A	.	PASS	END=52792185;ChrB=ch09;StartB=64591539;EndB=64591539;Parent=TRANS388;VarType=ShV;DupType=.
ch09	52792186	SNP409933	G	A	.	PASS	END=52792186;ChrB=ch09;StartB=64591540;EndB=64591540;Parent=TRANS388;VarType=ShV;DupType=.
ch09	52792219	SNP409934	T	C	.	PASS	END=52792219;ChrB=ch09;StartB=64591573;EndB=64591573;Parent=TRANS388;VarType=ShV;DupType=.
ch09	52792277	SNP409935	C	A	.	PASS	END=52792277;ChrB=ch09;StartB=64591631;EndB=64591631;Parent=TRANS388;VarType=ShV;DupType=.
ch09	52792339	INS409936	A	ATTTT	.	PASS	END=52792339;ChrB=ch09;StartB=64591693;EndB=64591697;Parent=TRANS388;VarType=ShV;DupType=.
ch09	52792368	SNP409937	G	A	.	PASS	END=52792368;ChrB=ch09;StartB=64591726;EndB=64591726;Parent=TRANS388;VarType=ShV;DupType=.
ch09	52792369	SNP409938	A	T	.	PASS	END=52792369;ChrB=ch09;StartB=64591727;EndB=64591727;Parent=TRANS388;VarType=ShV;DupType=.
ch09	52792412	SNP409939	T	A	.	PASS	END=52792412;ChrB=ch09;StartB=64591770;EndB=64591770;Parent=TRANS388;VarType=ShV;DupType=.
ch09	52792451	SNP409940	T	C	.	PASS	END=52792451;ChrB=ch09;StartB=64591809;EndB=64591809;Parent=TRANS388;VarType=ShV;DupType=.
ch09	52792461	SNP409941	A	T	.	PASS	END=52792461;ChrB=ch09;StartB=64591819;EndB=64591819;Parent=TRANS388;VarType=ShV;DupType=.
ch09	52792466	SNP409942	T	A	.	PASS	END=52792466;ChrB=ch09;StartB=64591824;EndB=64591824;Parent=TRANS388;VarType=ShV;DupType=.
ch09	52792491	SNP409943	G	T	.	PASS	END=52792491;ChrB=ch09;StartB=64591849;EndB=64591849;Parent=TRANS388;VarType=ShV;DupType=.
ch09	52792531	INS409944	T	TAAACAA	.	PASS	END=52792531;ChrB=ch09;StartB=64591889;EndB=64591895;Parent=TRANS388;VarType=ShV;DupType=.
ch09	52792537	DEL409945	TTTTTA	T	.	PASS	END=52792542;ChrB=ch09;StartB=64591901;EndB=64591901;Parent=TRANS388;VarType=ShV;DupType=.
ch09	52792572	SNP409946	G	T	.	PASS	END=52792572;ChrB=ch09;StartB=64591931;EndB=64591931;Parent=TRANS388;VarType=ShV;DupType=.
ch09	52792598	SNP409947	G	A	.	PASS	END=52792598;ChrB=ch09;StartB=64591957;EndB=64591957;Parent=TRANS388;VarType=ShV;DupType=.
ch09	52792609	SNP409948	A	T	.	PASS	END=52792609;ChrB=ch09;StartB=64591968;EndB=64591968;Parent=TRANS388;VarType=ShV;DupType=.
ch09	52792614	SNP409949	T	C	.	PASS	END=52792614;ChrB=ch09;StartB=64591973;EndB=64591973;Parent=TRANS388;VarType=ShV;DupType=.
ch09	52792626	SNP409950	C	A	.	PASS	END=52792626;ChrB=ch09;StartB=64591985;EndB=64591985;Parent=TRANS388;VarType=ShV;DupType=.
ch09	52792639	SNP409951	A	G	.	PASS	END=52792639;ChrB=ch09;StartB=64591998;EndB=64591998;Parent=TRANS388;VarType=ShV;DupType=.
ch09	52792659	SNP409952	T	C	.	PASS	END=52792659;ChrB=ch09;StartB=64592018;EndB=64592018;Parent=TRANS388;VarType=ShV;DupType=.
ch09	52792719	SNP409953	C	T	.	PASS	END=52792719;ChrB=ch09;StartB=64592078;EndB=64592078;Parent=TRANS388;VarType=ShV;DupType=.
ch09	52792775	SNP409954	G	T	.	PASS	END=52792775;ChrB=ch09;StartB=64592134;EndB=64592134;Parent=TRANS388;VarType=ShV;DupType=.
ch09	52792783	SNP409955	G	A	.	PASS	END=52792783;ChrB=ch09;StartB=64592142;EndB=64592142;Parent=TRANS388;VarType=ShV;DupType=.
ch09	52792787	SNP409956	A	G	.	PASS	END=52792787;ChrB=ch09;StartB=64592146;EndB=64592146;Parent=TRANS388;VarType=ShV;DupType=.
ch09	52792795	SNP409957	T	G	.	PASS	END=52792795;ChrB=ch09;StartB=64592154;EndB=64592154;Parent=TRANS388;VarType=ShV;DupType=.
ch09	52792803	SNP409958	T	G	.	PASS	END=52792803;ChrB=ch09;StartB=64592162;EndB=64592162;Parent=TRANS388;VarType=ShV;DupType=.
ch09	52792825	SNP409959	A	G	.	PASS	END=52792825;ChrB=ch09;StartB=64592184;EndB=64592184;Parent=TRANS388;VarType=ShV;DupType=.
ch09	52792834	SNP409960	A	T	.	PASS	END=52792834;ChrB=ch09;StartB=64592193;EndB=64592193;Parent=TRANS388;VarType=ShV;DupType=.
ch09	52792896	DEL409961	TTAAA	T	.	PASS	END=52792900;ChrB=ch09;StartB=64592255;EndB=64592255;Parent=TRANS388;VarType=ShV;DupType=.
ch09	52792904	INS409962	T	TAG	.	PASS	END=52792904;ChrB=ch09;StartB=64592259;EndB=64592261;Parent=TRANS388;VarType=ShV;DupType=.
ch09	52792921	SNP409963	C	T	.	PASS	END=52792921;ChrB=ch09;StartB=64592278;EndB=64592278;Parent=TRANS388;VarType=ShV;DupType=.
ch09	52792950	DEL409964	AG	A	.	PASS	END=52792951;ChrB=ch09;StartB=64592307;EndB=64592307;Parent=TRANS388;VarType=ShV;DupType=.
ch09	52792954	SNP409965	C	T	.	PASS	END=52792954;ChrB=ch09;StartB=64592310;EndB=64592310;Parent=TRANS388;VarType=ShV;DupType=.
ch09	52792979	SNP409966	A	C	.	PASS	END=52792979;ChrB=ch09;StartB=64592335;EndB=64592335;Parent=TRANS388;VarType=ShV;DupType=.
ch09	52793006	SNP409967	C	T	.	PASS	END=52793006;ChrB=ch09;StartB=64592362;EndB=64592362;Parent=TRANS388;VarType=ShV;DupType=.
ch09	52793029	SNP409968	T	A	.	PASS	END=52793029;ChrB=ch09;StartB=64592385;EndB=64592385;Parent=TRANS388;VarType=ShV;DupType=.
ch09	52793033	SNP409969	G	A	.	PASS	END=52793033;ChrB=ch09;StartB=64592389;EndB=64592389;Parent=TRANS388;VarType=ShV;DupType=.
ch09	52793069	SNP409970	A	C	.	PASS	END=52793069;ChrB=ch09;StartB=64592425;EndB=64592425;Parent=TRANS388;VarType=ShV;DupType=.
ch09	52793074	SNP409971	A	C	.	PASS	END=52793074;ChrB=ch09;StartB=64592430;EndB=64592430;Parent=TRANS388;VarType=ShV;DupType=.
ch09	52793090	SNP409972	A	T	.	PASS	END=52793090;ChrB=ch09;StartB=64592446;EndB=64592446;Parent=TRANS388;VarType=ShV;DupType=.
ch09	52793097	SNP409973	T	C	.	PASS	END=52793097;ChrB=ch09;StartB=64592453;EndB=64592453;Parent=TRANS388;VarType=ShV;DupType=.
ch09	52793103	SNP409974	T	C	.	PASS	END=52793103;ChrB=ch09;StartB=64592459;EndB=64592459;Parent=TRANS388;VarType=ShV;DupType=.
ch09	52793106	SNP409975	A	C	.	PASS	END=52793106;ChrB=ch09;StartB=64592462;EndB=64592462;Parent=TRANS388;VarType=ShV;DupType=.
ch09	52793135	NOTAL370	N	<NOTAL>	.	PASS	END=52804247;ChrB=.;StartB=.;EndB=.;Parent=.;VarType=.;DupType=.
ch09	52804248	TRANS389	N	<TRANS>	.	PASS	END=52810646;ChrB=ch09;StartB=64611618;EndB=64618097;Parent=.;VarType=SR;DupType=-
ch09	52804248	TRANSAL2269	N	<TRANSAL>	.	PASS	END=52810646;ChrB=ch09;StartB=64611618;EndB=64618097;Parent=TRANS389;VarType=.;DupType=.
ch09	52804276	SNP409976	G	A	.	PASS	END=52804276;ChrB=ch09;StartB=64611646;EndB=64611646;Parent=TRANS389;VarType=ShV;DupType=.
ch09	52804283	SNP409977	G	C	.	PASS	END=52804283;ChrB=ch09;StartB=64611653;EndB=64611653;Parent=TRANS389;VarType=ShV;DupType=.
ch09	52804288	SNP409978	T	A	.	PASS	END=52804288;ChrB=ch09;StartB=64611658;EndB=64611658;Parent=TRANS389;VarType=ShV;DupType=.
ch09	52804291	DEL409979	TG	T	.	PASS	END=52804292;ChrB=ch09;StartB=64611661;EndB=64611661;Parent=TRANS389;VarType=ShV;DupType=.
ch09	52804343	SNP409980	T	A	.	PASS	END=52804343;ChrB=ch09;StartB=64611712;EndB=64611712;Parent=TRANS389;VarType=ShV;DupType=.
ch09	52804390	SNP409981	G	A	.	PASS	END=52804390;ChrB=ch09;StartB=64611759;EndB=64611759;Parent=TRANS389;VarType=ShV;DupType=.
ch09	52804397	SNP409982	T	C	.	PASS	END=52804397;ChrB=ch09;StartB=64611766;EndB=64611766;Parent=TRANS389;VarType=ShV;DupType=.
ch09	52804405	SNP409983	A	T	.	PASS	END=52804405;ChrB=ch09;StartB=64611774;EndB=64611774;Parent=TRANS389;VarType=ShV;DupType=.
ch09	52804429	SNP409984	A	C	.	PASS	END=52804429;ChrB=ch09;StartB=64611798;EndB=64611798;Parent=TRANS389;VarType=ShV;DupType=.
ch09	52804434	SNP409985	C	T	.	PASS	END=52804434;ChrB=ch09;StartB=64611803;EndB=64611803;Parent=TRANS389;VarType=ShV;DupType=.
ch09	52804456	SNP409986	T	C	.	PASS	END=52804456;ChrB=ch09;StartB=64611825;EndB=64611825;Parent=TRANS389;VarType=ShV;DupType=.
ch09	52804466	SNP409987	G	T	.	PASS	END=52804466;ChrB=ch09;StartB=64611835;EndB=64611835;Parent=TRANS389;VarType=ShV;DupType=.
ch09	52804471	SNP409988	A	T	.	PASS	END=52804471;ChrB=ch09;StartB=64611840;EndB=64611840;Parent=TRANS389;VarType=ShV;DupType=.
ch09	52804505	SNP409989	A	T	.	PASS	END=52804505;ChrB=ch09;StartB=64611874;EndB=64611874;Parent=TRANS389;VarType=ShV;DupType=.
ch09	52804509	SNP409990	C	T	.	PASS	END=52804509;ChrB=ch09;StartB=64611878;EndB=64611878;Parent=TRANS389;VarType=ShV;DupType=.
ch09	52804518	SNP409991	C	G	.	PASS	END=52804518;ChrB=ch09;StartB=64611887;EndB=64611887;Parent=TRANS389;VarType=ShV;DupType=.
ch09	52804562	SNP409992	C	G	.	PASS	END=52804562;ChrB=ch09;StartB=64611931;EndB=64611931;Parent=TRANS389;VarType=ShV;DupType=.
ch09	52804574	SNP409993	C	T	.	PASS	END=52804574;ChrB=ch09;StartB=64611943;EndB=64611943;Parent=TRANS389;VarType=ShV;DupType=.
ch09	52804583	DEL409994	ATCAATCAATATTT	A	.	PASS	END=52804596;ChrB=ch09;StartB=64611952;EndB=64611952;Parent=TRANS389;VarType=ShV;DupType=.
ch09	52804611	SNP409995	A	G	.	PASS	END=52804611;ChrB=ch09;StartB=64611967;EndB=64611967;Parent=TRANS389;VarType=ShV;DupType=.
ch09	52804655	SNP409996	T	A	.	PASS	END=52804655;ChrB=ch09;StartB=64612011;EndB=64612011;Parent=TRANS389;VarType=ShV;DupType=.
ch09	52804701	SNP409997	C	A	.	PASS	END=52804701;ChrB=ch09;StartB=64612057;EndB=64612057;Parent=TRANS389;VarType=ShV;DupType=.
ch09	52804704	DEL409998	AT	A	.	PASS	END=52804705;ChrB=ch09;StartB=64612060;EndB=64612060;Parent=TRANS389;VarType=ShV;DupType=.
ch09	52804716	INS409999	C	CAAAAACATACCAATAAGATAATCAGAACACATTCTATGACA	.	PASS	END=52804716;ChrB=ch09;StartB=64612071;EndB=64612112;Parent=TRANS389;VarType=ShV;DupType=.
ch09	52804720	SNP410000	A	C	.	PASS	END=52804720;ChrB=ch09;StartB=64612116;EndB=64612116;Parent=TRANS389;VarType=ShV;DupType=.
ch09	52804721	SNP410001	A	T	.	PASS	END=52804721;ChrB=ch09;StartB=64612117;EndB=64612117;Parent=TRANS389;VarType=ShV;DupType=.
ch09	52804771	SNP410002	C	A	.	PASS	END=52804771;ChrB=ch09;StartB=64612167;EndB=64612167;Parent=TRANS389;VarType=ShV;DupType=.
ch09	52804777	DEL410003	GTTCTTACTT	G	.	PASS	END=52804786;ChrB=ch09;StartB=64612173;EndB=64612173;Parent=TRANS389;VarType=ShV;DupType=.
ch09	52804800	SNP410004	A	C	.	PASS	END=52804800;ChrB=ch09;StartB=64612187;EndB=64612187;Parent=TRANS389;VarType=ShV;DupType=.
ch09	52804819	SNP410005	A	G	.	PASS	END=52804819;ChrB=ch09;StartB=64612206;EndB=64612206;Parent=TRANS389;VarType=ShV;DupType=.
ch09	52804848	SNP410006	T	G	.	PASS	END=52804848;ChrB=ch09;StartB=64612235;EndB=64612235;Parent=TRANS389;VarType=ShV;DupType=.
ch09	52804884	SNP410007	C	G	.	PASS	END=52804884;ChrB=ch09;StartB=64612271;EndB=64612271;Parent=TRANS389;VarType=ShV;DupType=.
ch09	52804913	SNP410008	T	C	.	PASS	END=52804913;ChrB=ch09;StartB=64612300;EndB=64612300;Parent=TRANS389;VarType=ShV;DupType=.
ch09	52804920	SNP410009	T	G	.	PASS	END=52804920;ChrB=ch09;StartB=64612307;EndB=64612307;Parent=TRANS389;VarType=ShV;DupType=.
ch09	52804928	SNP410010	G	A	.	PASS	END=52804928;ChrB=ch09;StartB=64612315;EndB=64612315;Parent=TRANS389;VarType=ShV;DupType=.
ch09	52804942	SNP410011	C	T	.	PASS	END=52804942;ChrB=ch09;StartB=64612329;EndB=64612329;Parent=TRANS389;VarType=ShV;DupType=.
ch09	52804958	SNP410012	C	A	.	PASS	END=52804958;ChrB=ch09;StartB=64612345;EndB=64612345;Parent=TRANS389;VarType=ShV;DupType=.
ch09	52804993	SNP410013	A	G	.	PASS	END=52804993;ChrB=ch09;StartB=64612380;EndB=64612380;Parent=TRANS389;VarType=ShV;DupType=.
ch09	52805035	SNP410014	T	G	.	PASS	END=52805035;ChrB=ch09;StartB=64612422;EndB=64612422;Parent=TRANS389;VarType=ShV;DupType=.
ch09	52805048	SNP410015	T	C	.	PASS	END=52805048;ChrB=ch09;StartB=64612435;EndB=64612435;Parent=TRANS389;VarType=ShV;DupType=.
ch09	52805067	SNP410016	C	T	.	PASS	END=52805067;ChrB=ch09;StartB=64612454;EndB=64612454;Parent=TRANS389;VarType=ShV;DupType=.
ch09	52805120	SNP410017	A	C	.	PASS	END=52805120;ChrB=ch09;StartB=64612507;EndB=64612507;Parent=TRANS389;VarType=ShV;DupType=.
ch09	52805132	SNP410018	G	A	.	PASS	END=52805132;ChrB=ch09;StartB=64612519;EndB=64612519;Parent=TRANS389;VarType=ShV;DupType=.
ch09	52805138	SNP410019	C	A	.	PASS	END=52805138;ChrB=ch09;StartB=64612525;EndB=64612525;Parent=TRANS389;VarType=ShV;DupType=.
ch09	52805166	SNP410020	A	G	.	PASS	END=52805166;ChrB=ch09;StartB=64612553;EndB=64612553;Parent=TRANS389;VarType=ShV;DupType=.
ch09	52805172	SNP410021	T	G	.	PASS	END=52805172;ChrB=ch09;StartB=64612559;EndB=64612559;Parent=TRANS389;VarType=ShV;DupType=.
ch09	52805182	SNP410022	A	G	.	PASS	END=52805182;ChrB=ch09;StartB=64612569;EndB=64612569;Parent=TRANS389;VarType=ShV;DupType=.
ch09	52805225	SNP410023	T	C	.	PASS	END=52805225;ChrB=ch09;StartB=64612612;EndB=64612612;Parent=TRANS389;VarType=ShV;DupType=.
ch09	52805292	SNP410024	A	C	.	PASS	END=52805292;ChrB=ch09;StartB=64612679;EndB=64612679;Parent=TRANS389;VarType=ShV;DupType=.
ch09	52805329	SNP410025	T	G	.	PASS	END=52805329;ChrB=ch09;StartB=64612716;EndB=64612716;Parent=TRANS389;VarType=ShV;DupType=.
ch09	52805334	SNP410026	A	T	.	PASS	END=52805334;ChrB=ch09;StartB=64612721;EndB=64612721;Parent=TRANS389;VarType=ShV;DupType=.
ch09	52805341	SNP410027	T	G	.	PASS	END=52805341;ChrB=ch09;StartB=64612728;EndB=64612728;Parent=TRANS389;VarType=ShV;DupType=.
ch09	52805343	INS410028	T	TC	.	PASS	END=52805343;ChrB=ch09;StartB=64612730;EndB=64612731;Parent=TRANS389;VarType=ShV;DupType=.
ch09	52805350	SNP410029	A	T	.	PASS	END=52805350;ChrB=ch09;StartB=64612738;EndB=64612738;Parent=TRANS389;VarType=ShV;DupType=.
ch09	52805355	SNP410030	G	T	.	PASS	END=52805355;ChrB=ch09;StartB=64612743;EndB=64612743;Parent=TRANS389;VarType=ShV;DupType=.
ch09	52805398	SNP410031	C	T	.	PASS	END=52805398;ChrB=ch09;StartB=64612786;EndB=64612786;Parent=TRANS389;VarType=ShV;DupType=.
ch09	52805422	SNP410032	T	G	.	PASS	END=52805422;ChrB=ch09;StartB=64612810;EndB=64612810;Parent=TRANS389;VarType=ShV;DupType=.
ch09	52805427	SNP410033	C	T	.	PASS	END=52805427;ChrB=ch09;StartB=64612815;EndB=64612815;Parent=TRANS389;VarType=ShV;DupType=.
ch09	52805467	SNP410034	G	C	.	PASS	END=52805467;ChrB=ch09;StartB=64612855;EndB=64612855;Parent=TRANS389;VarType=ShV;DupType=.
ch09	52805476	SNP410035	A	G	.	PASS	END=52805476;ChrB=ch09;StartB=64612864;EndB=64612864;Parent=TRANS389;VarType=ShV;DupType=.
ch09	52805499	SNP410036	T	C	.	PASS	END=52805499;ChrB=ch09;StartB=64612887;EndB=64612887;Parent=TRANS389;VarType=ShV;DupType=.
ch09	52805510	SNP410037	T	A	.	PASS	END=52805510;ChrB=ch09;StartB=64612898;EndB=64612898;Parent=TRANS389;VarType=ShV;DupType=.
ch09	52805520	SNP410038	T	G	.	PASS	END=52805520;ChrB=ch09;StartB=64612908;EndB=64612908;Parent=TRANS389;VarType=ShV;DupType=.
ch09	52805529	SNP410039	C	T	.	PASS	END=52805529;ChrB=ch09;StartB=64612917;EndB=64612917;Parent=TRANS389;VarType=ShV;DupType=.
ch09	52805534	SNP410040	A	G	.	PASS	END=52805534;ChrB=ch09;StartB=64612922;EndB=64612922;Parent=TRANS389;VarType=ShV;DupType=.
ch09	52805572	SNP410041	G	A	.	PASS	END=52805572;ChrB=ch09;StartB=64612960;EndB=64612960;Parent=TRANS389;VarType=ShV;DupType=.
ch09	52805591	SNP410042	C	G	.	PASS	END=52805591;ChrB=ch09;StartB=64612979;EndB=64612979;Parent=TRANS389;VarType=ShV;DupType=.
ch09	52805611	SNP410043	G	A	.	PASS	END=52805611;ChrB=ch09;StartB=64612999;EndB=64612999;Parent=TRANS389;VarType=ShV;DupType=.
ch09	52805613	SNP410044	G	A	.	PASS	END=52805613;ChrB=ch09;StartB=64613001;EndB=64613001;Parent=TRANS389;VarType=ShV;DupType=.
ch09	52805651	SNP410045	A	G	.	PASS	END=52805651;ChrB=ch09;StartB=64613039;EndB=64613039;Parent=TRANS389;VarType=ShV;DupType=.
ch09	52805704	SNP410046	A	C	.	PASS	END=52805704;ChrB=ch09;StartB=64613092;EndB=64613092;Parent=TRANS389;VarType=ShV;DupType=.
ch09	52805727	SNP410047	A	G	.	PASS	END=52805727;ChrB=ch09;StartB=64613115;EndB=64613115;Parent=TRANS389;VarType=ShV;DupType=.
ch09	52805736	SNP410048	T	C	.	PASS	END=52805736;ChrB=ch09;StartB=64613124;EndB=64613124;Parent=TRANS389;VarType=ShV;DupType=.
ch09	52805768	SNP410049	C	G	.	PASS	END=52805768;ChrB=ch09;StartB=64613156;EndB=64613156;Parent=TRANS389;VarType=ShV;DupType=.
ch09	52805776	SNP410050	T	C	.	PASS	END=52805776;ChrB=ch09;StartB=64613164;EndB=64613164;Parent=TRANS389;VarType=ShV;DupType=.
ch09	52805780	SNP410051	C	T	.	PASS	END=52805780;ChrB=ch09;StartB=64613168;EndB=64613168;Parent=TRANS389;VarType=ShV;DupType=.
ch09	52805792	SNP410052	T	C	.	PASS	END=52805792;ChrB=ch09;StartB=64613180;EndB=64613180;Parent=TRANS389;VarType=ShV;DupType=.
ch09	52805799	SNP410053	C	A	.	PASS	END=52805799;ChrB=ch09;StartB=64613187;EndB=64613187;Parent=TRANS389;VarType=ShV;DupType=.
ch09	52805828	INS410054	T	TA	.	PASS	END=52805828;ChrB=ch09;StartB=64613216;EndB=64613217;Parent=TRANS389;VarType=ShV;DupType=.
ch09	52805835	SNP410055	C	A	.	PASS	END=52805835;ChrB=ch09;StartB=64613224;EndB=64613224;Parent=TRANS389;VarType=ShV;DupType=.
ch09	52805839	SNP410056	A	C	.	PASS	END=52805839;ChrB=ch09;StartB=64613228;EndB=64613228;Parent=TRANS389;VarType=ShV;DupType=.
ch09	52805869	SNP410057	A	G	.	PASS	END=52805869;ChrB=ch09;StartB=64613258;EndB=64613258;Parent=TRANS389;VarType=ShV;DupType=.
ch09	52805872	SNP410058	G	A	.	PASS	END=52805872;ChrB=ch09;StartB=64613261;EndB=64613261;Parent=TRANS389;VarType=ShV;DupType=.
ch09	52805873	INS410059	C	CT	.	PASS	END=52805873;ChrB=ch09;StartB=64613262;EndB=64613263;Parent=TRANS389;VarType=ShV;DupType=.
ch09	52805874	SNP410060	G	T	.	PASS	END=52805874;ChrB=ch09;StartB=64613264;EndB=64613264;Parent=TRANS389;VarType=ShV;DupType=.
ch09	52805893	SNP410061	G	A	.	PASS	END=52805893;ChrB=ch09;StartB=64613283;EndB=64613283;Parent=TRANS389;VarType=ShV;DupType=.
ch09	52805901	SNP410062	G	A	.	PASS	END=52805901;ChrB=ch09;StartB=64613291;EndB=64613291;Parent=TRANS389;VarType=ShV;DupType=.
ch09	52805949	SNP410063	G	T	.	PASS	END=52805949;ChrB=ch09;StartB=64613339;EndB=64613339;Parent=TRANS389;VarType=ShV;DupType=.
ch09	52805962	DEL410064	TA	T	.	PASS	END=52805963;ChrB=ch09;StartB=64613352;EndB=64613352;Parent=TRANS389;VarType=ShV;DupType=.
ch09	52805975	SNP410065	A	G	.	PASS	END=52805975;ChrB=ch09;StartB=64613364;EndB=64613364;Parent=TRANS389;VarType=ShV;DupType=.
ch09	52805998	SNP410066	T	C	.	PASS	END=52805998;ChrB=ch09;StartB=64613387;EndB=64613387;Parent=TRANS389;VarType=ShV;DupType=.
ch09	52806018	SNP410067	C	A	.	PASS	END=52806018;ChrB=ch09;StartB=64613407;EndB=64613407;Parent=TRANS389;VarType=ShV;DupType=.
ch09	52806023	SNP410068	T	G	.	PASS	END=52806023;ChrB=ch09;StartB=64613412;EndB=64613412;Parent=TRANS389;VarType=ShV;DupType=.
ch09	52806031	SNP410069	T	A	.	PASS	END=52806031;ChrB=ch09;StartB=64613420;EndB=64613420;Parent=TRANS389;VarType=ShV;DupType=.
ch09	52806054	SNP410070	C	A	.	PASS	END=52806054;ChrB=ch09;StartB=64613443;EndB=64613443;Parent=TRANS389;VarType=ShV;DupType=.
ch09	52806089	SNP410071	A	C	.	PASS	END=52806089;ChrB=ch09;StartB=64613478;EndB=64613478;Parent=TRANS389;VarType=ShV;DupType=.
ch09	52806131	SNP410072	A	T	.	PASS	END=52806131;ChrB=ch09;StartB=64613520;EndB=64613520;Parent=TRANS389;VarType=ShV;DupType=.
ch09	52806149	SNP410073	C	T	.	PASS	END=52806149;ChrB=ch09;StartB=64613538;EndB=64613538;Parent=TRANS389;VarType=ShV;DupType=.
ch09	52806228	SNP410074	A	T	.	PASS	END=52806228;ChrB=ch09;StartB=64613617;EndB=64613617;Parent=TRANS389;VarType=ShV;DupType=.
ch09	52806229	SNP410075	T	G	.	PASS	END=52806229;ChrB=ch09;StartB=64613618;EndB=64613618;Parent=TRANS389;VarType=ShV;DupType=.
ch09	52806278	SNP410076	A	G	.	PASS	END=52806278;ChrB=ch09;StartB=64613667;EndB=64613667;Parent=TRANS389;VarType=ShV;DupType=.
ch09	52806302	SNP410077	C	T	.	PASS	END=52806302;ChrB=ch09;StartB=64613691;EndB=64613691;Parent=TRANS389;VarType=ShV;DupType=.
ch09	52806308	SNP410078	A	G	.	PASS	END=52806308;ChrB=ch09;StartB=64613697;EndB=64613697;Parent=TRANS389;VarType=ShV;DupType=.
ch09	52806357	SNP410079	A	C	.	PASS	END=52806357;ChrB=ch09;StartB=64613746;EndB=64613746;Parent=TRANS389;VarType=ShV;DupType=.
ch09	52806450	SNP410080	C	T	.	PASS	END=52806450;ChrB=ch09;StartB=64613839;EndB=64613839;Parent=TRANS389;VarType=ShV;DupType=.
ch09	52806456	SNP410081	C	T	.	PASS	END=52806456;ChrB=ch09;StartB=64613845;EndB=64613845;Parent=TRANS389;VarType=ShV;DupType=.
ch09	52806493	SNP410082	T	G	.	PASS	END=52806493;ChrB=ch09;StartB=64613882;EndB=64613882;Parent=TRANS389;VarType=ShV;DupType=.
ch09	52806517	SNP410083	T	A	.	PASS	END=52806517;ChrB=ch09;StartB=64613906;EndB=64613906;Parent=TRANS389;VarType=ShV;DupType=.
ch09	52806553	SNP410084	A	G	.	PASS	END=52806553;ChrB=ch09;StartB=64613942;EndB=64613942;Parent=TRANS389;VarType=ShV;DupType=.
ch09	52806567	SNP410085	T	C	.	PASS	END=52806567;ChrB=ch09;StartB=64613956;EndB=64613956;Parent=TRANS389;VarType=ShV;DupType=.
ch09	52806570	SNP410086	T	G	.	PASS	END=52806570;ChrB=ch09;StartB=64613959;EndB=64613959;Parent=TRANS389;VarType=ShV;DupType=.
ch09	52806576	SNP410087	C	A	.	PASS	END=52806576;ChrB=ch09;StartB=64613965;EndB=64613965;Parent=TRANS389;VarType=ShV;DupType=.
ch09	52806602	SNP410088	C	G	.	PASS	END=52806602;ChrB=ch09;StartB=64613991;EndB=64613991;Parent=TRANS389;VarType=ShV;DupType=.
ch09	52806605	SNP410089	A	C	.	PASS	END=52806605;ChrB=ch09;StartB=64613994;EndB=64613994;Parent=TRANS389;VarType=ShV;DupType=.
ch09	52806630	SNP410090	G	T	.	PASS	END=52806630;ChrB=ch09;StartB=64614019;EndB=64614019;Parent=TRANS389;VarType=ShV;DupType=.
ch09	52806643	SNP410091	G	C	.	PASS	END=52806643;ChrB=ch09;StartB=64614032;EndB=64614032;Parent=TRANS389;VarType=ShV;DupType=.
ch09	52806645	SNP410092	T	C	.	PASS	END=52806645;ChrB=ch09;StartB=64614034;EndB=64614034;Parent=TRANS389;VarType=ShV;DupType=.
ch09	52806649	SNP410093	A	T	.	PASS	END=52806649;ChrB=ch09;StartB=64614038;EndB=64614038;Parent=TRANS389;VarType=ShV;DupType=.
ch09	52806663	SNP410094	G	A	.	PASS	END=52806663;ChrB=ch09;StartB=64614052;EndB=64614052;Parent=TRANS389;VarType=ShV;DupType=.
ch09	52806673	SNP410095	T	A	.	PASS	END=52806673;ChrB=ch09;StartB=64614062;EndB=64614062;Parent=TRANS389;VarType=ShV;DupType=.
ch09	52806682	SNP410096	C	G	.	PASS	END=52806682;ChrB=ch09;StartB=64614071;EndB=64614071;Parent=TRANS389;VarType=ShV;DupType=.
ch09	52806683	SNP410097	G	A	.	PASS	END=52806683;ChrB=ch09;StartB=64614072;EndB=64614072;Parent=TRANS389;VarType=ShV;DupType=.
ch09	52806702	SNP410098	A	C	.	PASS	END=52806702;ChrB=ch09;StartB=64614091;EndB=64614091;Parent=TRANS389;VarType=ShV;DupType=.
ch09	52806712	SNP410099	T	A	.	PASS	END=52806712;ChrB=ch09;StartB=64614101;EndB=64614101;Parent=TRANS389;VarType=ShV;DupType=.
ch09	52806714	SNP410100	T	G	.	PASS	END=52806714;ChrB=ch09;StartB=64614103;EndB=64614103;Parent=TRANS389;VarType=ShV;DupType=.
ch09	52806729	SNP410101	G	A	.	PASS	END=52806729;ChrB=ch09;StartB=64614118;EndB=64614118;Parent=TRANS389;VarType=ShV;DupType=.
ch09	52806791	INS410102	T	TG	.	PASS	END=52806791;ChrB=ch09;StartB=64614180;EndB=64614181;Parent=TRANS389;VarType=ShV;DupType=.
ch09	52806796	SNP410103	G	C	.	PASS	END=52806796;ChrB=ch09;StartB=64614186;EndB=64614186;Parent=TRANS389;VarType=ShV;DupType=.
ch09	52806808	SNP410104	A	G	.	PASS	END=52806808;ChrB=ch09;StartB=64614198;EndB=64614198;Parent=TRANS389;VarType=ShV;DupType=.
ch09	52806819	SNP410105	T	C	.	PASS	END=52806819;ChrB=ch09;StartB=64614209;EndB=64614209;Parent=TRANS389;VarType=ShV;DupType=.
ch09	52806840	SNP410106	G	A	.	PASS	END=52806840;ChrB=ch09;StartB=64614230;EndB=64614230;Parent=TRANS389;VarType=ShV;DupType=.
ch09	52806856	SNP410107	T	A	.	PASS	END=52806856;ChrB=ch09;StartB=64614246;EndB=64614246;Parent=TRANS389;VarType=ShV;DupType=.
ch09	52806862	SNP410108	G	T	.	PASS	END=52806862;ChrB=ch09;StartB=64614252;EndB=64614252;Parent=TRANS389;VarType=ShV;DupType=.
ch09	52806902	SNP410109	G	A	.	PASS	END=52806902;ChrB=ch09;StartB=64614292;EndB=64614292;Parent=TRANS389;VarType=ShV;DupType=.
ch09	52806916	SNP410110	G	A	.	PASS	END=52806916;ChrB=ch09;StartB=64614306;EndB=64614306;Parent=TRANS389;VarType=ShV;DupType=.
ch09	52806918	SNP410111	A	G	.	PASS	END=52806918;ChrB=ch09;StartB=64614308;EndB=64614308;Parent=TRANS389;VarType=ShV;DupType=.
ch09	52806932	SNP410112	T	C	.	PASS	END=52806932;ChrB=ch09;StartB=64614322;EndB=64614322;Parent=TRANS389;VarType=ShV;DupType=.
ch09	52806945	SNP410113	T	C	.	PASS	END=52806945;ChrB=ch09;StartB=64614335;EndB=64614335;Parent=TRANS389;VarType=ShV;DupType=.
ch09	52806961	SNP410114	C	A	.	PASS	END=52806961;ChrB=ch09;StartB=64614351;EndB=64614351;Parent=TRANS389;VarType=ShV;DupType=.
ch09	52806982	SNP410115	T	G	.	PASS	END=52806982;ChrB=ch09;StartB=64614372;EndB=64614372;Parent=TRANS389;VarType=ShV;DupType=.
ch09	52806991	SNP410116	C	T	.	PASS	END=52806991;ChrB=ch09;StartB=64614381;EndB=64614381;Parent=TRANS389;VarType=ShV;DupType=.
ch09	52806999	SNP410117	G	C	.	PASS	END=52806999;ChrB=ch09;StartB=64614389;EndB=64614389;Parent=TRANS389;VarType=ShV;DupType=.
ch09	52807033	SNP410118	A	G	.	PASS	END=52807033;ChrB=ch09;StartB=64614423;EndB=64614423;Parent=TRANS389;VarType=ShV;DupType=.
ch09	52807036	DEL410119	CT	C	.	PASS	END=52807037;ChrB=ch09;StartB=64614426;EndB=64614426;Parent=TRANS389;VarType=ShV;DupType=.
ch09	52807065	SNP410120	T	A	.	PASS	END=52807065;ChrB=ch09;StartB=64614454;EndB=64614454;Parent=TRANS389;VarType=ShV;DupType=.
ch09	52807075	SNP410121	A	T	.	PASS	END=52807075;ChrB=ch09;StartB=64614464;EndB=64614464;Parent=TRANS389;VarType=ShV;DupType=.
ch09	52807100	SNP410122	T	G	.	PASS	END=52807100;ChrB=ch09;StartB=64614489;EndB=64614489;Parent=TRANS389;VarType=ShV;DupType=.
ch09	52807124	SNP410123	T	A	.	PASS	END=52807124;ChrB=ch09;StartB=64614513;EndB=64614513;Parent=TRANS389;VarType=ShV;DupType=.
ch09	52807142	SNP410124	A	T	.	PASS	END=52807142;ChrB=ch09;StartB=64614531;EndB=64614531;Parent=TRANS389;VarType=ShV;DupType=.
ch09	52807149	SNP410125	T	C	.	PASS	END=52807149;ChrB=ch09;StartB=64614538;EndB=64614538;Parent=TRANS389;VarType=ShV;DupType=.
ch09	52807156	SNP410126	T	G	.	PASS	END=52807156;ChrB=ch09;StartB=64614545;EndB=64614545;Parent=TRANS389;VarType=ShV;DupType=.
ch09	52807182	SNP410127	C	T	.	PASS	END=52807182;ChrB=ch09;StartB=64614571;EndB=64614571;Parent=TRANS389;VarType=ShV;DupType=.
ch09	52807188	SNP410128	A	C	.	PASS	END=52807188;ChrB=ch09;StartB=64614577;EndB=64614577;Parent=TRANS389;VarType=ShV;DupType=.
ch09	52807193	SNP410129	T	C	.	PASS	END=52807193;ChrB=ch09;StartB=64614582;EndB=64614582;Parent=TRANS389;VarType=ShV;DupType=.
ch09	52807220	SNP410130	A	C	.	PASS	END=52807220;ChrB=ch09;StartB=64614609;EndB=64614609;Parent=TRANS389;VarType=ShV;DupType=.
ch09	52807221	SNP410131	T	A	.	PASS	END=52807221;ChrB=ch09;StartB=64614610;EndB=64614610;Parent=TRANS389;VarType=ShV;DupType=.
ch09	52807232	SNP410132	C	A	.	PASS	END=52807232;ChrB=ch09;StartB=64614621;EndB=64614621;Parent=TRANS389;VarType=ShV;DupType=.
ch09	52807243	SNP410133	A	G	.	PASS	END=52807243;ChrB=ch09;StartB=64614632;EndB=64614632;Parent=TRANS389;VarType=ShV;DupType=.
ch09	52807276	SNP410134	A	C	.	PASS	END=52807276;ChrB=ch09;StartB=64614665;EndB=64614665;Parent=TRANS389;VarType=ShV;DupType=.
ch09	52807280	SNP410135	A	T	.	PASS	END=52807280;ChrB=ch09;StartB=64614669;EndB=64614669;Parent=TRANS389;VarType=ShV;DupType=.
ch09	52807287	SNP410136	C	T	.	PASS	END=52807287;ChrB=ch09;StartB=64614676;EndB=64614676;Parent=TRANS389;VarType=ShV;DupType=.
ch09	52807302	SNP410137	T	C	.	PASS	END=52807302;ChrB=ch09;StartB=64614691;EndB=64614691;Parent=TRANS389;VarType=ShV;DupType=.
ch09	52807305	SNP410138	C	T	.	PASS	END=52807305;ChrB=ch09;StartB=64614694;EndB=64614694;Parent=TRANS389;VarType=ShV;DupType=.
ch09	52807347	SNP410139	T	A	.	PASS	END=52807347;ChrB=ch09;StartB=64614736;EndB=64614736;Parent=TRANS389;VarType=ShV;DupType=.
ch09	52807352	SNP410140	A	C	.	PASS	END=52807352;ChrB=ch09;StartB=64614741;EndB=64614741;Parent=TRANS389;VarType=ShV;DupType=.
ch09	52807361	SNP410141	C	G	.	PASS	END=52807361;ChrB=ch09;StartB=64614750;EndB=64614750;Parent=TRANS389;VarType=ShV;DupType=.
ch09	52807367	SNP410142	G	C	.	PASS	END=52807367;ChrB=ch09;StartB=64614756;EndB=64614756;Parent=TRANS389;VarType=ShV;DupType=.
ch09	52807371	SNP410143	T	C	.	PASS	END=52807371;ChrB=ch09;StartB=64614760;EndB=64614760;Parent=TRANS389;VarType=ShV;DupType=.
ch09	52807413	SNP410144	T	G	.	PASS	END=52807413;ChrB=ch09;StartB=64614802;EndB=64614802;Parent=TRANS389;VarType=ShV;DupType=.
ch09	52807422	SNP410145	T	A	.	PASS	END=52807422;ChrB=ch09;StartB=64614811;EndB=64614811;Parent=TRANS389;VarType=ShV;DupType=.
ch09	52807429	SNP410146	A	T	.	PASS	END=52807429;ChrB=ch09;StartB=64614818;EndB=64614818;Parent=TRANS389;VarType=ShV;DupType=.
ch09	52807459	SNP410147	C	T	.	PASS	END=52807459;ChrB=ch09;StartB=64614848;EndB=64614848;Parent=TRANS389;VarType=ShV;DupType=.
ch09	52807516	SNP410148	G	T	.	PASS	END=52807516;ChrB=ch09;StartB=64614905;EndB=64614905;Parent=TRANS389;VarType=ShV;DupType=.
ch09	52807526	SNP410149	A	C	.	PASS	END=52807526;ChrB=ch09;StartB=64614915;EndB=64614915;Parent=TRANS389;VarType=ShV;DupType=.
ch09	52807537	SNP410150	T	C	.	PASS	END=52807537;ChrB=ch09;StartB=64614926;EndB=64614926;Parent=TRANS389;VarType=ShV;DupType=.
ch09	52807562	SNP410151	C	A	.	PASS	END=52807562;ChrB=ch09;StartB=64614951;EndB=64614951;Parent=TRANS389;VarType=ShV;DupType=.
ch09	52807565	SNP410152	C	A	.	PASS	END=52807565;ChrB=ch09;StartB=64614954;EndB=64614954;Parent=TRANS389;VarType=ShV;DupType=.
ch09	52807646	SNP410153	A	T	.	PASS	END=52807646;ChrB=ch09;StartB=64615035;EndB=64615035;Parent=TRANS389;VarType=ShV;DupType=.
ch09	52807650	SNP410154	A	G	.	PASS	END=52807650;ChrB=ch09;StartB=64615039;EndB=64615039;Parent=TRANS389;VarType=ShV;DupType=.
ch09	52807695	SNP410155	T	A	.	PASS	END=52807695;ChrB=ch09;StartB=64615084;EndB=64615084;Parent=TRANS389;VarType=ShV;DupType=.
ch09	52807736	SNP410156	G	A	.	PASS	END=52807736;ChrB=ch09;StartB=64615125;EndB=64615125;Parent=TRANS389;VarType=ShV;DupType=.
ch09	52807738	SNP410157	C	T	.	PASS	END=52807738;ChrB=ch09;StartB=64615127;EndB=64615127;Parent=TRANS389;VarType=ShV;DupType=.
ch09	52807746	SNP410158	C	T	.	PASS	END=52807746;ChrB=ch09;StartB=64615135;EndB=64615135;Parent=TRANS389;VarType=ShV;DupType=.
ch09	52807762	SNP410159	A	T	.	PASS	END=52807762;ChrB=ch09;StartB=64615151;EndB=64615151;Parent=TRANS389;VarType=ShV;DupType=.
ch09	52807769	SNP410160	A	T	.	PASS	END=52807769;ChrB=ch09;StartB=64615158;EndB=64615158;Parent=TRANS389;VarType=ShV;DupType=.
ch09	52807775	SNP410161	A	G	.	PASS	END=52807775;ChrB=ch09;StartB=64615164;EndB=64615164;Parent=TRANS389;VarType=ShV;DupType=.
ch09	52807776	SNP410162	A	G	.	PASS	END=52807776;ChrB=ch09;StartB=64615165;EndB=64615165;Parent=TRANS389;VarType=ShV;DupType=.
ch09	52807790	SNP410163	A	T	.	PASS	END=52807790;ChrB=ch09;StartB=64615179;EndB=64615179;Parent=TRANS389;VarType=ShV;DupType=.
ch09	52807794	SNP410164	T	C	.	PASS	END=52807794;ChrB=ch09;StartB=64615183;EndB=64615183;Parent=TRANS389;VarType=ShV;DupType=.
ch09	52807829	SNP410165	C	T	.	PASS	END=52807829;ChrB=ch09;StartB=64615218;EndB=64615218;Parent=TRANS389;VarType=ShV;DupType=.
ch09	52807854	SNP410166	C	T	.	PASS	END=52807854;ChrB=ch09;StartB=64615243;EndB=64615243;Parent=TRANS389;VarType=ShV;DupType=.
ch09	52807910	SNP410167	T	G	.	PASS	END=52807910;ChrB=ch09;StartB=64615299;EndB=64615299;Parent=TRANS389;VarType=ShV;DupType=.
ch09	52807930	SNP410168	G	T	.	PASS	END=52807930;ChrB=ch09;StartB=64615319;EndB=64615319;Parent=TRANS389;VarType=ShV;DupType=.
ch09	52807945	SNP410169	T	C	.	PASS	END=52807945;ChrB=ch09;StartB=64615334;EndB=64615334;Parent=TRANS389;VarType=ShV;DupType=.
ch09	52807951	SNP410170	T	A	.	PASS	END=52807951;ChrB=ch09;StartB=64615340;EndB=64615340;Parent=TRANS389;VarType=ShV;DupType=.
ch09	52807956	SNP410171	T	A	.	PASS	END=52807956;ChrB=ch09;StartB=64615345;EndB=64615345;Parent=TRANS389;VarType=ShV;DupType=.
ch09	52808007	SNP410172	T	C	.	PASS	END=52808007;ChrB=ch09;StartB=64615396;EndB=64615396;Parent=TRANS389;VarType=ShV;DupType=.
ch09	52808021	DEL410173	CT	C	.	PASS	END=52808022;ChrB=ch09;StartB=64615410;EndB=64615410;Parent=TRANS389;VarType=ShV;DupType=.
ch09	52808044	SNP410174	A	C	.	PASS	END=52808044;ChrB=ch09;StartB=64615432;EndB=64615432;Parent=TRANS389;VarType=ShV;DupType=.
ch09	52808046	SNP410175	C	A	.	PASS	END=52808046;ChrB=ch09;StartB=64615434;EndB=64615434;Parent=TRANS389;VarType=ShV;DupType=.
ch09	52808069	SNP410176	T	C	.	PASS	END=52808069;ChrB=ch09;StartB=64615457;EndB=64615457;Parent=TRANS389;VarType=ShV;DupType=.
ch09	52808108	SNP410177	C	A	.	PASS	END=52808108;ChrB=ch09;StartB=64615496;EndB=64615496;Parent=TRANS389;VarType=ShV;DupType=.
ch09	52808116	SNP410178	T	G	.	PASS	END=52808116;ChrB=ch09;StartB=64615504;EndB=64615504;Parent=TRANS389;VarType=ShV;DupType=.
ch09	52808123	SNP410179	C	A	.	PASS	END=52808123;ChrB=ch09;StartB=64615511;EndB=64615511;Parent=TRANS389;VarType=ShV;DupType=.
ch09	52808203	SNP410180	T	C	.	PASS	END=52808203;ChrB=ch09;StartB=64615591;EndB=64615591;Parent=TRANS389;VarType=ShV;DupType=.
ch09	52808207	SNP410181	C	G	.	PASS	END=52808207;ChrB=ch09;StartB=64615595;EndB=64615595;Parent=TRANS389;VarType=ShV;DupType=.
ch09	52808219	SNP410182	T	A	.	PASS	END=52808219;ChrB=ch09;StartB=64615607;EndB=64615607;Parent=TRANS389;VarType=ShV;DupType=.
ch09	52808220	SNP410183	C	T	.	PASS	END=52808220;ChrB=ch09;StartB=64615608;EndB=64615608;Parent=TRANS389;VarType=ShV;DupType=.
ch09	52808225	SNP410184	T	G	.	PASS	END=52808225;ChrB=ch09;StartB=64615613;EndB=64615613;Parent=TRANS389;VarType=ShV;DupType=.
ch09	52808229	SNP410185	T	C	.	PASS	END=52808229;ChrB=ch09;StartB=64615617;EndB=64615617;Parent=TRANS389;VarType=ShV;DupType=.
ch09	52808272	SNP410186	T	C	.	PASS	END=52808272;ChrB=ch09;StartB=64615660;EndB=64615660;Parent=TRANS389;VarType=ShV;DupType=.
ch09	52808277	SNP410187	C	A	.	PASS	END=52808277;ChrB=ch09;StartB=64615665;EndB=64615665;Parent=TRANS389;VarType=ShV;DupType=.
ch09	52808294	SNP410188	A	C	.	PASS	END=52808294;ChrB=ch09;StartB=64615682;EndB=64615682;Parent=TRANS389;VarType=ShV;DupType=.
ch09	52808321	SNP410189	T	A	.	PASS	END=52808321;ChrB=ch09;StartB=64615709;EndB=64615709;Parent=TRANS389;VarType=ShV;DupType=.
ch09	52808322	SNP410190	A	C	.	PASS	END=52808322;ChrB=ch09;StartB=64615710;EndB=64615710;Parent=TRANS389;VarType=ShV;DupType=.
ch09	52808325	SNP410191	A	G	.	PASS	END=52808325;ChrB=ch09;StartB=64615713;EndB=64615713;Parent=TRANS389;VarType=ShV;DupType=.
ch09	52808357	SNP410192	C	A	.	PASS	END=52808357;ChrB=ch09;StartB=64615745;EndB=64615745;Parent=TRANS389;VarType=ShV;DupType=.
ch09	52808359	SNP410193	A	G	.	PASS	END=52808359;ChrB=ch09;StartB=64615747;EndB=64615747;Parent=TRANS389;VarType=ShV;DupType=.
ch09	52808361	SNP410194	A	G	.	PASS	END=52808361;ChrB=ch09;StartB=64615749;EndB=64615749;Parent=TRANS389;VarType=ShV;DupType=.
ch09	52808385	SNP410195	C	T	.	PASS	END=52808385;ChrB=ch09;StartB=64615773;EndB=64615773;Parent=TRANS389;VarType=ShV;DupType=.
ch09	52808402	SNP410196	T	A	.	PASS	END=52808402;ChrB=ch09;StartB=64615790;EndB=64615790;Parent=TRANS389;VarType=ShV;DupType=.
ch09	52808483	SNP410197	C	A	.	PASS	END=52808483;ChrB=ch09;StartB=64615871;EndB=64615871;Parent=TRANS389;VarType=ShV;DupType=.
ch09	52808496	SNP410198	C	A	.	PASS	END=52808496;ChrB=ch09;StartB=64615884;EndB=64615884;Parent=TRANS389;VarType=ShV;DupType=.
ch09	52808514	SNP410199	T	C	.	PASS	END=52808514;ChrB=ch09;StartB=64615902;EndB=64615902;Parent=TRANS389;VarType=ShV;DupType=.
ch09	52808518	SNP410200	A	T	.	PASS	END=52808518;ChrB=ch09;StartB=64615906;EndB=64615906;Parent=TRANS389;VarType=ShV;DupType=.
ch09	52808537	SNP410201	C	T	.	PASS	END=52808537;ChrB=ch09;StartB=64615925;EndB=64615925;Parent=TRANS389;VarType=ShV;DupType=.
ch09	52808539	SNP410202	A	T	.	PASS	END=52808539;ChrB=ch09;StartB=64615927;EndB=64615927;Parent=TRANS389;VarType=ShV;DupType=.
ch09	52808541	SNP410203	T	C	.	PASS	END=52808541;ChrB=ch09;StartB=64615929;EndB=64615929;Parent=TRANS389;VarType=ShV;DupType=.
ch09	52808553	SNP410204	T	A	.	PASS	END=52808553;ChrB=ch09;StartB=64615941;EndB=64615941;Parent=TRANS389;VarType=ShV;DupType=.
ch09	52808557	SNP410205	G	A	.	PASS	END=52808557;ChrB=ch09;StartB=64615945;EndB=64615945;Parent=TRANS389;VarType=ShV;DupType=.
ch09	52808559	SNP410206	G	C	.	PASS	END=52808559;ChrB=ch09;StartB=64615947;EndB=64615947;Parent=TRANS389;VarType=ShV;DupType=.
ch09	52808567	SNP410207	C	A	.	PASS	END=52808567;ChrB=ch09;StartB=64615955;EndB=64615955;Parent=TRANS389;VarType=ShV;DupType=.
ch09	52808612	SNP410208	G	A	.	PASS	END=52808612;ChrB=ch09;StartB=64616000;EndB=64616000;Parent=TRANS389;VarType=ShV;DupType=.
ch09	52808621	SNP410209	T	C	.	PASS	END=52808621;ChrB=ch09;StartB=64616009;EndB=64616009;Parent=TRANS389;VarType=ShV;DupType=.
ch09	52808643	SNP410210	G	T	.	PASS	END=52808643;ChrB=ch09;StartB=64616031;EndB=64616031;Parent=TRANS389;VarType=ShV;DupType=.
ch09	52808682	SNP410211	C	T	.	PASS	END=52808682;ChrB=ch09;StartB=64616070;EndB=64616070;Parent=TRANS389;VarType=ShV;DupType=.
ch09	52808771	SNP410212	T	C	.	PASS	END=52808771;ChrB=ch09;StartB=64616159;EndB=64616159;Parent=TRANS389;VarType=ShV;DupType=.
ch09	52808810	SNP410213	T	G	.	PASS	END=52808810;ChrB=ch09;StartB=64616198;EndB=64616198;Parent=TRANS389;VarType=ShV;DupType=.
ch09	52808821	SNP410214	A	T	.	PASS	END=52808821;ChrB=ch09;StartB=64616209;EndB=64616209;Parent=TRANS389;VarType=ShV;DupType=.
ch09	52808834	SNP410215	G	A	.	PASS	END=52808834;ChrB=ch09;StartB=64616222;EndB=64616222;Parent=TRANS389;VarType=ShV;DupType=.
ch09	52808864	DEL410216	TG	T	.	PASS	END=52808865;ChrB=ch09;StartB=64616252;EndB=64616252;Parent=TRANS389;VarType=ShV;DupType=.
ch09	52808876	SNP410217	T	A	.	PASS	END=52808876;ChrB=ch09;StartB=64616263;EndB=64616263;Parent=TRANS389;VarType=ShV;DupType=.
ch09	52808883	SNP410218	G	C	.	PASS	END=52808883;ChrB=ch09;StartB=64616270;EndB=64616270;Parent=TRANS389;VarType=ShV;DupType=.
ch09	52808899	SNP410219	G	A	.	PASS	END=52808899;ChrB=ch09;StartB=64616286;EndB=64616286;Parent=TRANS389;VarType=ShV;DupType=.
ch09	52808910	SNP410220	T	C	.	PASS	END=52808910;ChrB=ch09;StartB=64616297;EndB=64616297;Parent=TRANS389;VarType=ShV;DupType=.
ch09	52808916	SNP410221	T	A	.	PASS	END=52808916;ChrB=ch09;StartB=64616303;EndB=64616303;Parent=TRANS389;VarType=ShV;DupType=.
ch09	52808919	INS410222	A	ATTTAACATTCGAATATTTTGTTAGTTAATGAACACCTATTATAATGTAATTTGATAACATATT	.	PASS	END=52808919;ChrB=ch09;StartB=64616306;EndB=64616369;Parent=TRANS389;VarType=ShV;DupType=.
ch09	52808932	SNP410223	T	G	.	PASS	END=52808932;ChrB=ch09;StartB=64616382;EndB=64616382;Parent=TRANS389;VarType=ShV;DupType=.
ch09	52808966	SNP410224	G	A	.	PASS	END=52808966;ChrB=ch09;StartB=64616416;EndB=64616416;Parent=TRANS389;VarType=ShV;DupType=.
ch09	52808983	SNP410225	G	A	.	PASS	END=52808983;ChrB=ch09;StartB=64616433;EndB=64616433;Parent=TRANS389;VarType=ShV;DupType=.
ch09	52808991	SNP410226	C	A	.	PASS	END=52808991;ChrB=ch09;StartB=64616441;EndB=64616441;Parent=TRANS389;VarType=ShV;DupType=.
ch09	52809022	SNP410227	T	A	.	PASS	END=52809022;ChrB=ch09;StartB=64616472;EndB=64616472;Parent=TRANS389;VarType=ShV;DupType=.
ch09	52809075	SNP410228	A	G	.	PASS	END=52809075;ChrB=ch09;StartB=64616525;EndB=64616525;Parent=TRANS389;VarType=ShV;DupType=.
ch09	52809092	SNP410229	C	G	.	PASS	END=52809092;ChrB=ch09;StartB=64616542;EndB=64616542;Parent=TRANS389;VarType=ShV;DupType=.
ch09	52809125	SNP410230	G	A	.	PASS	END=52809125;ChrB=ch09;StartB=64616575;EndB=64616575;Parent=TRANS389;VarType=ShV;DupType=.
ch09	52809131	SNP410231	T	A	.	PASS	END=52809131;ChrB=ch09;StartB=64616581;EndB=64616581;Parent=TRANS389;VarType=ShV;DupType=.
ch09	52809142	INS410232	A	AAT	.	PASS	END=52809142;ChrB=ch09;StartB=64616592;EndB=64616594;Parent=TRANS389;VarType=ShV;DupType=.
ch09	52809154	SNP410233	T	G	.	PASS	END=52809154;ChrB=ch09;StartB=64616606;EndB=64616606;Parent=TRANS389;VarType=ShV;DupType=.
ch09	52809170	SNP410234	T	G	.	PASS	END=52809170;ChrB=ch09;StartB=64616622;EndB=64616622;Parent=TRANS389;VarType=ShV;DupType=.
ch09	52809177	SNP410235	A	G	.	PASS	END=52809177;ChrB=ch09;StartB=64616629;EndB=64616629;Parent=TRANS389;VarType=ShV;DupType=.
ch09	52809182	SNP410236	G	A	.	PASS	END=52809182;ChrB=ch09;StartB=64616634;EndB=64616634;Parent=TRANS389;VarType=ShV;DupType=.
ch09	52809184	SNP410237	A	G	.	PASS	END=52809184;ChrB=ch09;StartB=64616636;EndB=64616636;Parent=TRANS389;VarType=ShV;DupType=.
ch09	52809199	SNP410238	C	G	.	PASS	END=52809199;ChrB=ch09;StartB=64616651;EndB=64616651;Parent=TRANS389;VarType=ShV;DupType=.
ch09	52809223	SNP410239	G	A	.	PASS	END=52809223;ChrB=ch09;StartB=64616675;EndB=64616675;Parent=TRANS389;VarType=ShV;DupType=.
ch09	52809228	SNP410240	G	T	.	PASS	END=52809228;ChrB=ch09;StartB=64616680;EndB=64616680;Parent=TRANS389;VarType=ShV;DupType=.
ch09	52809265	SNP410241	A	T	.	PASS	END=52809265;ChrB=ch09;StartB=64616717;EndB=64616717;Parent=TRANS389;VarType=ShV;DupType=.
ch09	52809298	SNP410242	C	T	.	PASS	END=52809298;ChrB=ch09;StartB=64616750;EndB=64616750;Parent=TRANS389;VarType=ShV;DupType=.
ch09	52809331	SNP410243	A	T	.	PASS	END=52809331;ChrB=ch09;StartB=64616783;EndB=64616783;Parent=TRANS389;VarType=ShV;DupType=.
ch09	52809337	SNP410244	G	C	.	PASS	END=52809337;ChrB=ch09;StartB=64616789;EndB=64616789;Parent=TRANS389;VarType=ShV;DupType=.
ch09	52809370	SNP410245	T	A	.	PASS	END=52809370;ChrB=ch09;StartB=64616822;EndB=64616822;Parent=TRANS389;VarType=ShV;DupType=.
ch09	52809396	SNP410246	G	A	.	PASS	END=52809396;ChrB=ch09;StartB=64616848;EndB=64616848;Parent=TRANS389;VarType=ShV;DupType=.
ch09	52809402	SNP410247	T	C	.	PASS	END=52809402;ChrB=ch09;StartB=64616854;EndB=64616854;Parent=TRANS389;VarType=ShV;DupType=.
ch09	52809430	SNP410248	T	A	.	PASS	END=52809430;ChrB=ch09;StartB=64616882;EndB=64616882;Parent=TRANS389;VarType=ShV;DupType=.
ch09	52809438	SNP410249	T	G	.	PASS	END=52809438;ChrB=ch09;StartB=64616890;EndB=64616890;Parent=TRANS389;VarType=ShV;DupType=.
ch09	52809458	SNP410250	T	C	.	PASS	END=52809458;ChrB=ch09;StartB=64616910;EndB=64616910;Parent=TRANS389;VarType=ShV;DupType=.
ch09	52809475	SNP410251	C	G	.	PASS	END=52809475;ChrB=ch09;StartB=64616927;EndB=64616927;Parent=TRANS389;VarType=ShV;DupType=.
ch09	52809476	SNP410252	T	C	.	PASS	END=52809476;ChrB=ch09;StartB=64616928;EndB=64616928;Parent=TRANS389;VarType=ShV;DupType=.
ch09	52809477	SNP410253	C	A	.	PASS	END=52809477;ChrB=ch09;StartB=64616929;EndB=64616929;Parent=TRANS389;VarType=ShV;DupType=.
ch09	52809482	SNP410254	T	A	.	PASS	END=52809482;ChrB=ch09;StartB=64616934;EndB=64616934;Parent=TRANS389;VarType=ShV;DupType=.
ch09	52809485	SNP410255	G	T	.	PASS	END=52809485;ChrB=ch09;StartB=64616937;EndB=64616937;Parent=TRANS389;VarType=ShV;DupType=.
ch09	52809495	SNP410256	G	C	.	PASS	END=52809495;ChrB=ch09;StartB=64616947;EndB=64616947;Parent=TRANS389;VarType=ShV;DupType=.
ch09	52809506	SNP410257	C	T	.	PASS	END=52809506;ChrB=ch09;StartB=64616958;EndB=64616958;Parent=TRANS389;VarType=ShV;DupType=.
ch09	52809511	SNP410258	A	C	.	PASS	END=52809511;ChrB=ch09;StartB=64616963;EndB=64616963;Parent=TRANS389;VarType=ShV;DupType=.
ch09	52809515	SNP410259	C	G	.	PASS	END=52809515;ChrB=ch09;StartB=64616967;EndB=64616967;Parent=TRANS389;VarType=ShV;DupType=.
ch09	52809545	SNP410260	G	T	.	PASS	END=52809545;ChrB=ch09;StartB=64616997;EndB=64616997;Parent=TRANS389;VarType=ShV;DupType=.
ch09	52809559	SNP410261	C	T	.	PASS	END=52809559;ChrB=ch09;StartB=64617011;EndB=64617011;Parent=TRANS389;VarType=ShV;DupType=.
ch09	52809566	SNP410262	G	A	.	PASS	END=52809566;ChrB=ch09;StartB=64617018;EndB=64617018;Parent=TRANS389;VarType=ShV;DupType=.
ch09	52809614	SNP410263	T	A	.	PASS	END=52809614;ChrB=ch09;StartB=64617066;EndB=64617066;Parent=TRANS389;VarType=ShV;DupType=.
ch09	52809640	SNP410264	A	C	.	PASS	END=52809640;ChrB=ch09;StartB=64617092;EndB=64617092;Parent=TRANS389;VarType=ShV;DupType=.
ch09	52809672	SNP410265	A	C	.	PASS	END=52809672;ChrB=ch09;StartB=64617124;EndB=64617124;Parent=TRANS389;VarType=ShV;DupType=.
ch09	52809700	SNP410266	C	T	.	PASS	END=52809700;ChrB=ch09;StartB=64617152;EndB=64617152;Parent=TRANS389;VarType=ShV;DupType=.
ch09	52809778	SNP410267	C	G	.	PASS	END=52809778;ChrB=ch09;StartB=64617230;EndB=64617230;Parent=TRANS389;VarType=ShV;DupType=.
ch09	52809795	SNP410268	A	C	.	PASS	END=52809795;ChrB=ch09;StartB=64617247;EndB=64617247;Parent=TRANS389;VarType=ShV;DupType=.
ch09	52809825	SNP410269	T	A	.	PASS	END=52809825;ChrB=ch09;StartB=64617277;EndB=64617277;Parent=TRANS389;VarType=ShV;DupType=.
ch09	52809849	SNP410270	C	A	.	PASS	END=52809849;ChrB=ch09;StartB=64617301;EndB=64617301;Parent=TRANS389;VarType=ShV;DupType=.
ch09	52809860	SNP410271	C	T	.	PASS	END=52809860;ChrB=ch09;StartB=64617312;EndB=64617312;Parent=TRANS389;VarType=ShV;DupType=.
ch09	52809874	DEL410272	CA	C	.	PASS	END=52809875;ChrB=ch09;StartB=64617326;EndB=64617326;Parent=TRANS389;VarType=ShV;DupType=.
ch09	52809903	SNP410273	A	C	.	PASS	END=52809903;ChrB=ch09;StartB=64617354;EndB=64617354;Parent=TRANS389;VarType=ShV;DupType=.
ch09	52809905	SNP410274	C	T	.	PASS	END=52809905;ChrB=ch09;StartB=64617356;EndB=64617356;Parent=TRANS389;VarType=ShV;DupType=.
ch09	52809907	SNP410275	A	G	.	PASS	END=52809907;ChrB=ch09;StartB=64617358;EndB=64617358;Parent=TRANS389;VarType=ShV;DupType=.
ch09	52809933	SNP410276	A	G	.	PASS	END=52809933;ChrB=ch09;StartB=64617384;EndB=64617384;Parent=TRANS389;VarType=ShV;DupType=.
ch09	52809938	SNP410277	C	T	.	PASS	END=52809938;ChrB=ch09;StartB=64617389;EndB=64617389;Parent=TRANS389;VarType=ShV;DupType=.
ch09	52809945	SNP410278	A	G	.	PASS	END=52809945;ChrB=ch09;StartB=64617396;EndB=64617396;Parent=TRANS389;VarType=ShV;DupType=.
ch09	52809946	SNP410279	A	G	.	PASS	END=52809946;ChrB=ch09;StartB=64617397;EndB=64617397;Parent=TRANS389;VarType=ShV;DupType=.
ch09	52809956	SNP410280	T	G	.	PASS	END=52809956;ChrB=ch09;StartB=64617407;EndB=64617407;Parent=TRANS389;VarType=ShV;DupType=.
ch09	52809967	SNP410281	C	T	.	PASS	END=52809967;ChrB=ch09;StartB=64617418;EndB=64617418;Parent=TRANS389;VarType=ShV;DupType=.
ch09	52809980	SNP410282	A	G	.	PASS	END=52809980;ChrB=ch09;StartB=64617431;EndB=64617431;Parent=TRANS389;VarType=ShV;DupType=.
ch09	52809990	SNP410283	T	G	.	PASS	END=52809990;ChrB=ch09;StartB=64617441;EndB=64617441;Parent=TRANS389;VarType=ShV;DupType=.
ch09	52809998	SNP410284	C	A	.	PASS	END=52809998;ChrB=ch09;StartB=64617449;EndB=64617449;Parent=TRANS389;VarType=ShV;DupType=.
ch09	52809999	SNP410285	A	T	.	PASS	END=52809999;ChrB=ch09;StartB=64617450;EndB=64617450;Parent=TRANS389;VarType=ShV;DupType=.
ch09	52810006	DEL410286	GC	G	.	PASS	END=52810007;ChrB=ch09;StartB=64617457;EndB=64617457;Parent=TRANS389;VarType=ShV;DupType=.
ch09	52810033	SNP410287	G	A	.	PASS	END=52810033;ChrB=ch09;StartB=64617483;EndB=64617483;Parent=TRANS389;VarType=ShV;DupType=.
ch09	52810047	SNP410288	T	C	.	PASS	END=52810047;ChrB=ch09;StartB=64617497;EndB=64617497;Parent=TRANS389;VarType=ShV;DupType=.
ch09	52810081	SNP410289	A	G	.	PASS	END=52810081;ChrB=ch09;StartB=64617531;EndB=64617531;Parent=TRANS389;VarType=ShV;DupType=.
ch09	52810105	SNP410290	G	T	.	PASS	END=52810105;ChrB=ch09;StartB=64617555;EndB=64617555;Parent=TRANS389;VarType=ShV;DupType=.
ch09	52810115	SNP410291	C	G	.	PASS	END=52810115;ChrB=ch09;StartB=64617565;EndB=64617565;Parent=TRANS389;VarType=ShV;DupType=.
ch09	52810122	INS410292	T	TA	.	PASS	END=52810122;ChrB=ch09;StartB=64617572;EndB=64617573;Parent=TRANS389;VarType=ShV;DupType=.
ch09	52810143	SNP410293	A	C	.	PASS	END=52810143;ChrB=ch09;StartB=64617594;EndB=64617594;Parent=TRANS389;VarType=ShV;DupType=.
ch09	52810200	SNP410294	A	T	.	PASS	END=52810200;ChrB=ch09;StartB=64617651;EndB=64617651;Parent=TRANS389;VarType=ShV;DupType=.
ch09	52810213	SNP410295	C	T	.	PASS	END=52810213;ChrB=ch09;StartB=64617664;EndB=64617664;Parent=TRANS389;VarType=ShV;DupType=.
ch09	52810221	SNP410296	G	C	.	PASS	END=52810221;ChrB=ch09;StartB=64617672;EndB=64617672;Parent=TRANS389;VarType=ShV;DupType=.
ch09	52810243	SNP410297	C	A	.	PASS	END=52810243;ChrB=ch09;StartB=64617694;EndB=64617694;Parent=TRANS389;VarType=ShV;DupType=.
ch09	52810250	SNP410298	A	T	.	PASS	END=52810250;ChrB=ch09;StartB=64617701;EndB=64617701;Parent=TRANS389;VarType=ShV;DupType=.
ch09	52810266	SNP410299	A	T	.	PASS	END=52810266;ChrB=ch09;StartB=64617717;EndB=64617717;Parent=TRANS389;VarType=ShV;DupType=.
ch09	52810274	SNP410300	G	C	.	PASS	END=52810274;ChrB=ch09;StartB=64617725;EndB=64617725;Parent=TRANS389;VarType=ShV;DupType=.
ch09	52810310	SNP410301	G	T	.	PASS	END=52810310;ChrB=ch09;StartB=64617761;EndB=64617761;Parent=TRANS389;VarType=ShV;DupType=.
ch09	52810312	SNP410302	C	A	.	PASS	END=52810312;ChrB=ch09;StartB=64617763;EndB=64617763;Parent=TRANS389;VarType=ShV;DupType=.
ch09	52810333	SNP410303	T	A	.	PASS	END=52810333;ChrB=ch09;StartB=64617784;EndB=64617784;Parent=TRANS389;VarType=ShV;DupType=.
ch09	52810349	SNP410304	A	G	.	PASS	END=52810349;ChrB=ch09;StartB=64617800;EndB=64617800;Parent=TRANS389;VarType=ShV;DupType=.
ch09	52810370	SNP410305	T	A	.	PASS	END=52810370;ChrB=ch09;StartB=64617821;EndB=64617821;Parent=TRANS389;VarType=ShV;DupType=.
ch09	52810399	SNP410306	G	A	.	PASS	END=52810399;ChrB=ch09;StartB=64617850;EndB=64617850;Parent=TRANS389;VarType=ShV;DupType=.
ch09	52810430	SNP410307	A	T	.	PASS	END=52810430;ChrB=ch09;StartB=64617881;EndB=64617881;Parent=TRANS389;VarType=ShV;DupType=.
ch09	52810432	SNP410308	T	C	.	PASS	END=52810432;ChrB=ch09;StartB=64617883;EndB=64617883;Parent=TRANS389;VarType=ShV;DupType=.
ch09	52810486	SNP410309	G	A	.	PASS	END=52810486;ChrB=ch09;StartB=64617937;EndB=64617937;Parent=TRANS389;VarType=ShV;DupType=.
ch09	52810489	SNP410310	C	A	.	PASS	END=52810489;ChrB=ch09;StartB=64617940;EndB=64617940;Parent=TRANS389;VarType=ShV;DupType=.
ch09	52810509	SNP410311	A	T	.	PASS	END=52810509;ChrB=ch09;StartB=64617960;EndB=64617960;Parent=TRANS389;VarType=ShV;DupType=.
ch09	52810517	SNP410312	T	C	.	PASS	END=52810517;ChrB=ch09;StartB=64617968;EndB=64617968;Parent=TRANS389;VarType=ShV;DupType=.
ch09	52810518	SNP410313	G	A	.	PASS	END=52810518;ChrB=ch09;StartB=64617969;EndB=64617969;Parent=TRANS389;VarType=ShV;DupType=.
ch09	52810528	SNP410314	G	C	.	PASS	END=52810528;ChrB=ch09;StartB=64617979;EndB=64617979;Parent=TRANS389;VarType=ShV;DupType=.
ch09	52810551	SNP410315	T	C	.	PASS	END=52810551;ChrB=ch09;StartB=64618002;EndB=64618002;Parent=TRANS389;VarType=ShV;DupType=.
ch09	52810552	SNP410316	A	G	.	PASS	END=52810552;ChrB=ch09;StartB=64618003;EndB=64618003;Parent=TRANS389;VarType=ShV;DupType=.
ch09	52810553	SNP410317	T	C	.	PASS	END=52810553;ChrB=ch09;StartB=64618004;EndB=64618004;Parent=TRANS389;VarType=ShV;DupType=.
ch09	52810554	SNP410318	A	C	.	PASS	END=52810554;ChrB=ch09;StartB=64618005;EndB=64618005;Parent=TRANS389;VarType=ShV;DupType=.
ch09	52810578	SNP410319	A	G	.	PASS	END=52810578;ChrB=ch09;StartB=64618029;EndB=64618029;Parent=TRANS389;VarType=ShV;DupType=.
ch09	52810599	SNP410320	T	G	.	PASS	END=52810599;ChrB=ch09;StartB=64618050;EndB=64618050;Parent=TRANS389;VarType=ShV;DupType=.
ch09	52810647	NOTAL371	N	<NOTAL>	.	PASS	END=52819644;ChrB=.;StartB=.;EndB=.;Parent=.;VarType=.;DupType=.
ch09	52819645	TRANS390	N	<TRANS>	.	PASS	END=52821384;ChrB=ch09;StartB=64627306;EndB=64629068;Parent=.;VarType=SR;DupType=-
ch09	52819645	TRANSAL2270	N	<TRANSAL>	.	PASS	END=52821384;ChrB=ch09;StartB=64627306;EndB=64629068;Parent=TRANS390;VarType=.;DupType=.
ch09	52819691	SNP410321	A	G	.	PASS	END=52819691;ChrB=ch09;StartB=64627352;EndB=64627352;Parent=TRANS390;VarType=ShV;DupType=.
ch09	52819696	SNP410322	C	A	.	PASS	END=52819696;ChrB=ch09;StartB=64627357;EndB=64627357;Parent=TRANS390;VarType=ShV;DupType=.
ch09	52819704	SNP410323	A	G	.	PASS	END=52819704;ChrB=ch09;StartB=64627365;EndB=64627365;Parent=TRANS390;VarType=ShV;DupType=.
ch09	52819717	SNP410324	T	A	.	PASS	END=52819717;ChrB=ch09;StartB=64627378;EndB=64627378;Parent=TRANS390;VarType=ShV;DupType=.
ch09	52819718	SNP410325	G	A	.	PASS	END=52819718;ChrB=ch09;StartB=64627379;EndB=64627379;Parent=TRANS390;VarType=ShV;DupType=.
ch09	52819735	SNP410326	T	A	.	PASS	END=52819735;ChrB=ch09;StartB=64627396;EndB=64627396;Parent=TRANS390;VarType=ShV;DupType=.
ch09	52819738	SNP410327	G	T	.	PASS	END=52819738;ChrB=ch09;StartB=64627399;EndB=64627399;Parent=TRANS390;VarType=ShV;DupType=.
ch09	52819753	SNP410328	C	A	.	PASS	END=52819753;ChrB=ch09;StartB=64627414;EndB=64627414;Parent=TRANS390;VarType=ShV;DupType=.
ch09	52819808	SNP410329	A	G	.	PASS	END=52819808;ChrB=ch09;StartB=64627469;EndB=64627469;Parent=TRANS390;VarType=ShV;DupType=.
ch09	52819878	SNP410330	C	A	.	PASS	END=52819878;ChrB=ch09;StartB=64627539;EndB=64627539;Parent=TRANS390;VarType=ShV;DupType=.
ch09	52819884	SNP410331	T	G	.	PASS	END=52819884;ChrB=ch09;StartB=64627545;EndB=64627545;Parent=TRANS390;VarType=ShV;DupType=.
ch09	52819919	SNP410332	A	T	.	PASS	END=52819919;ChrB=ch09;StartB=64627580;EndB=64627580;Parent=TRANS390;VarType=ShV;DupType=.
ch09	52819920	SNP410333	A	G	.	PASS	END=52819920;ChrB=ch09;StartB=64627581;EndB=64627581;Parent=TRANS390;VarType=ShV;DupType=.
ch09	52819930	SNP410334	G	A	.	PASS	END=52819930;ChrB=ch09;StartB=64627591;EndB=64627591;Parent=TRANS390;VarType=ShV;DupType=.
ch09	52819943	SNP410335	C	T	.	PASS	END=52819943;ChrB=ch09;StartB=64627604;EndB=64627604;Parent=TRANS390;VarType=ShV;DupType=.
ch09	52819949	SNP410336	A	G	.	PASS	END=52819949;ChrB=ch09;StartB=64627610;EndB=64627610;Parent=TRANS390;VarType=ShV;DupType=.
ch09	52819961	SNP410337	G	A	.	PASS	END=52819961;ChrB=ch09;StartB=64627622;EndB=64627622;Parent=TRANS390;VarType=ShV;DupType=.
ch09	52819998	SNP410338	G	C	.	PASS	END=52819998;ChrB=ch09;StartB=64627659;EndB=64627659;Parent=TRANS390;VarType=ShV;DupType=.
ch09	52820009	SNP410339	C	A	.	PASS	END=52820009;ChrB=ch09;StartB=64627670;EndB=64627670;Parent=TRANS390;VarType=ShV;DupType=.
ch09	52820016	SNP410340	A	G	.	PASS	END=52820016;ChrB=ch09;StartB=64627677;EndB=64627677;Parent=TRANS390;VarType=ShV;DupType=.
ch09	52820054	SNP410341	G	A	.	PASS	END=52820054;ChrB=ch09;StartB=64627715;EndB=64627715;Parent=TRANS390;VarType=ShV;DupType=.
ch09	52820071	SNP410342	A	G	.	PASS	END=52820071;ChrB=ch09;StartB=64627732;EndB=64627732;Parent=TRANS390;VarType=ShV;DupType=.
ch09	52820073	SNP410343	A	G	.	PASS	END=52820073;ChrB=ch09;StartB=64627734;EndB=64627734;Parent=TRANS390;VarType=ShV;DupType=.
ch09	52820084	SNP410344	G	T	.	PASS	END=52820084;ChrB=ch09;StartB=64627745;EndB=64627745;Parent=TRANS390;VarType=ShV;DupType=.
ch09	52820111	SNP410345	G	C	.	PASS	END=52820111;ChrB=ch09;StartB=64627772;EndB=64627772;Parent=TRANS390;VarType=ShV;DupType=.
ch09	52820126	SNP410346	C	A	.	PASS	END=52820126;ChrB=ch09;StartB=64627787;EndB=64627787;Parent=TRANS390;VarType=ShV;DupType=.
ch09	52820192	SNP410347	A	T	.	PASS	END=52820192;ChrB=ch09;StartB=64627853;EndB=64627853;Parent=TRANS390;VarType=ShV;DupType=.
ch09	52820196	SNP410348	G	A	.	PASS	END=52820196;ChrB=ch09;StartB=64627857;EndB=64627857;Parent=TRANS390;VarType=ShV;DupType=.
ch09	52820201	SNP410349	A	T	.	PASS	END=52820201;ChrB=ch09;StartB=64627862;EndB=64627862;Parent=TRANS390;VarType=ShV;DupType=.
ch09	52820203	SNP410350	T	A	.	PASS	END=52820203;ChrB=ch09;StartB=64627864;EndB=64627864;Parent=TRANS390;VarType=ShV;DupType=.
ch09	52820255	SNP410351	A	C	.	PASS	END=52820255;ChrB=ch09;StartB=64627916;EndB=64627916;Parent=TRANS390;VarType=ShV;DupType=.
ch09	52820258	SNP410352	G	T	.	PASS	END=52820258;ChrB=ch09;StartB=64627919;EndB=64627919;Parent=TRANS390;VarType=ShV;DupType=.
ch09	52820336	SNP410353	T	A	.	PASS	END=52820336;ChrB=ch09;StartB=64627997;EndB=64627997;Parent=TRANS390;VarType=ShV;DupType=.
ch09	52820360	INS410354	T	TG	.	PASS	END=52820360;ChrB=ch09;StartB=64628021;EndB=64628022;Parent=TRANS390;VarType=ShV;DupType=.
ch09	52820361	SNP410355	A	C	.	PASS	END=52820361;ChrB=ch09;StartB=64628023;EndB=64628023;Parent=TRANS390;VarType=ShV;DupType=.
ch09	52820363	SNP410356	A	C	.	PASS	END=52820363;ChrB=ch09;StartB=64628025;EndB=64628025;Parent=TRANS390;VarType=ShV;DupType=.
ch09	52820369	SNP410357	T	G	.	PASS	END=52820369;ChrB=ch09;StartB=64628031;EndB=64628031;Parent=TRANS390;VarType=ShV;DupType=.
ch09	52820392	SNP410358	A	T	.	PASS	END=52820392;ChrB=ch09;StartB=64628054;EndB=64628054;Parent=TRANS390;VarType=ShV;DupType=.
ch09	52820398	SNP410359	T	A	.	PASS	END=52820398;ChrB=ch09;StartB=64628060;EndB=64628060;Parent=TRANS390;VarType=ShV;DupType=.
ch09	52820421	SNP410360	G	C	.	PASS	END=52820421;ChrB=ch09;StartB=64628083;EndB=64628083;Parent=TRANS390;VarType=ShV;DupType=.
ch09	52820422	SNP410361	T	G	.	PASS	END=52820422;ChrB=ch09;StartB=64628084;EndB=64628084;Parent=TRANS390;VarType=ShV;DupType=.
ch09	52820435	SNP410362	C	G	.	PASS	END=52820435;ChrB=ch09;StartB=64628097;EndB=64628097;Parent=TRANS390;VarType=ShV;DupType=.
ch09	52820461	DEL410363	CA	C	.	PASS	END=52820462;ChrB=ch09;StartB=64628123;EndB=64628123;Parent=TRANS390;VarType=ShV;DupType=.
ch09	52820499	SNP410364	A	T	.	PASS	END=52820499;ChrB=ch09;StartB=64628160;EndB=64628160;Parent=TRANS390;VarType=ShV;DupType=.
ch09	52820527	INS410365	C	CG	.	PASS	END=52820527;ChrB=ch09;StartB=64628188;EndB=64628189;Parent=TRANS390;VarType=ShV;DupType=.
ch09	52820549	SNP410366	T	A	.	PASS	END=52820549;ChrB=ch09;StartB=64628211;EndB=64628211;Parent=TRANS390;VarType=ShV;DupType=.
ch09	52820554	DEL410367	CA	C	.	PASS	END=52820555;ChrB=ch09;StartB=64628216;EndB=64628216;Parent=TRANS390;VarType=ShV;DupType=.
ch09	52820593	SNP410368	G	A	.	PASS	END=52820593;ChrB=ch09;StartB=64628254;EndB=64628254;Parent=TRANS390;VarType=ShV;DupType=.
ch09	52820594	SNP410369	C	A	.	PASS	END=52820594;ChrB=ch09;StartB=64628255;EndB=64628255;Parent=TRANS390;VarType=ShV;DupType=.
ch09	52820597	INS410370	T	TCAAAAAATAATAATAATAATAA	.	PASS	END=52820597;ChrB=ch09;StartB=64628258;EndB=64628280;Parent=TRANS390;VarType=ShV;DupType=.
ch09	52820626	SNP410371	A	G	.	PASS	END=52820626;ChrB=ch09;StartB=64628309;EndB=64628309;Parent=TRANS390;VarType=ShV;DupType=.
ch09	52820684	SNP410372	A	T	.	PASS	END=52820684;ChrB=ch09;StartB=64628367;EndB=64628367;Parent=TRANS390;VarType=ShV;DupType=.
ch09	52820685	SNP410373	A	T	.	PASS	END=52820685;ChrB=ch09;StartB=64628368;EndB=64628368;Parent=TRANS390;VarType=ShV;DupType=.
ch09	52820727	SNP410374	T	G	.	PASS	END=52820727;ChrB=ch09;StartB=64628410;EndB=64628410;Parent=TRANS390;VarType=ShV;DupType=.
ch09	52820791	SNP410375	G	A	.	PASS	END=52820791;ChrB=ch09;StartB=64628474;EndB=64628474;Parent=TRANS390;VarType=ShV;DupType=.
ch09	52820814	SNP410376	C	G	.	PASS	END=52820814;ChrB=ch09;StartB=64628497;EndB=64628497;Parent=TRANS390;VarType=ShV;DupType=.
ch09	52820847	SNP410377	A	G	.	PASS	END=52820847;ChrB=ch09;StartB=64628530;EndB=64628530;Parent=TRANS390;VarType=ShV;DupType=.
ch09	52820854	SNP410378	A	T	.	PASS	END=52820854;ChrB=ch09;StartB=64628537;EndB=64628537;Parent=TRANS390;VarType=ShV;DupType=.
ch09	52820855	SNP410379	T	G	.	PASS	END=52820855;ChrB=ch09;StartB=64628538;EndB=64628538;Parent=TRANS390;VarType=ShV;DupType=.
ch09	52820961	SNP410380	C	A	.	PASS	END=52820961;ChrB=ch09;StartB=64628644;EndB=64628644;Parent=TRANS390;VarType=ShV;DupType=.
ch09	52820986	SNP410381	A	C	.	PASS	END=52820986;ChrB=ch09;StartB=64628669;EndB=64628669;Parent=TRANS390;VarType=ShV;DupType=.
ch09	52820987	SNP410382	A	G	.	PASS	END=52820987;ChrB=ch09;StartB=64628670;EndB=64628670;Parent=TRANS390;VarType=ShV;DupType=.
ch09	52821050	SNP410383	A	T	.	PASS	END=52821050;ChrB=ch09;StartB=64628733;EndB=64628733;Parent=TRANS390;VarType=ShV;DupType=.
ch09	52821054	SNP410384	G	C	.	PASS	END=52821054;ChrB=ch09;StartB=64628737;EndB=64628737;Parent=TRANS390;VarType=ShV;DupType=.
ch09	52821067	INS410385	T	TAA	.	PASS	END=52821067;ChrB=ch09;StartB=64628750;EndB=64628752;Parent=TRANS390;VarType=ShV;DupType=.
ch09	52821068	SNP410386	T	G	.	PASS	END=52821068;ChrB=ch09;StartB=64628753;EndB=64628753;Parent=TRANS390;VarType=ShV;DupType=.
ch09	52821077	SNP410387	C	T	.	PASS	END=52821077;ChrB=ch09;StartB=64628762;EndB=64628762;Parent=TRANS390;VarType=ShV;DupType=.
ch09	52821091	SNP410388	G	A	.	PASS	END=52821091;ChrB=ch09;StartB=64628776;EndB=64628776;Parent=TRANS390;VarType=ShV;DupType=.
ch09	52821092	SNP410389	A	T	.	PASS	END=52821092;ChrB=ch09;StartB=64628777;EndB=64628777;Parent=TRANS390;VarType=ShV;DupType=.
ch09	52821099	DEL410390	AT	A	.	PASS	END=52821100;ChrB=ch09;StartB=64628784;EndB=64628784;Parent=TRANS390;VarType=ShV;DupType=.
ch09	52821108	SNP410391	C	T	.	PASS	END=52821108;ChrB=ch09;StartB=64628792;EndB=64628792;Parent=TRANS390;VarType=ShV;DupType=.
ch09	52821113	SNP410392	T	C	.	PASS	END=52821113;ChrB=ch09;StartB=64628797;EndB=64628797;Parent=TRANS390;VarType=ShV;DupType=.
ch09	52821175	SNP410393	T	C	.	PASS	END=52821175;ChrB=ch09;StartB=64628859;EndB=64628859;Parent=TRANS390;VarType=ShV;DupType=.
ch09	52821196	SNP410394	A	C	.	PASS	END=52821196;ChrB=ch09;StartB=64628880;EndB=64628880;Parent=TRANS390;VarType=ShV;DupType=.
ch09	52821218	SNP410395	A	G	.	PASS	END=52821218;ChrB=ch09;StartB=64628902;EndB=64628902;Parent=TRANS390;VarType=ShV;DupType=.
ch09	52821242	SNP410396	A	G	.	PASS	END=52821242;ChrB=ch09;StartB=64628926;EndB=64628926;Parent=TRANS390;VarType=ShV;DupType=.
ch09	52821250	SNP410397	C	A	.	PASS	END=52821250;ChrB=ch09;StartB=64628934;EndB=64628934;Parent=TRANS390;VarType=ShV;DupType=.
ch09	52821277	SNP410398	A	C	.	PASS	END=52821277;ChrB=ch09;StartB=64628961;EndB=64628961;Parent=TRANS390;VarType=ShV;DupType=.
ch09	52821293	SNP410399	A	G	.	PASS	END=52821293;ChrB=ch09;StartB=64628977;EndB=64628977;Parent=TRANS390;VarType=ShV;DupType=.
ch09	52821300	SNP410400	T	C	.	PASS	END=52821300;ChrB=ch09;StartB=64628984;EndB=64628984;Parent=TRANS390;VarType=ShV;DupType=.
ch09	52821301	SNP410401	G	C	.	PASS	END=52821301;ChrB=ch09;StartB=64628985;EndB=64628985;Parent=TRANS390;VarType=ShV;DupType=.
ch09	52821307	SNP410402	T	A	.	PASS	END=52821307;ChrB=ch09;StartB=64628991;EndB=64628991;Parent=TRANS390;VarType=ShV;DupType=.
ch09	52821314	SNP410403	A	C	.	PASS	END=52821314;ChrB=ch09;StartB=64628998;EndB=64628998;Parent=TRANS390;VarType=ShV;DupType=.
ch09	52821325	SNP410404	G	T	.	PASS	END=52821325;ChrB=ch09;StartB=64629009;EndB=64629009;Parent=TRANS390;VarType=ShV;DupType=.
ch09	52821385	NOTAL372	N	<NOTAL>	.	PASS	END=52854923;ChrB=.;StartB=.;EndB=.;Parent=.;VarType=.;DupType=.
ch09	52854924	TRANS391	N	<TRANS>	.	PASS	END=52857069;ChrB=ch09;StartB=64650564;EndB=64652729;Parent=.;VarType=SR;DupType=-
ch09	52854924	TRANSAL2271	N	<TRANSAL>	.	PASS	END=52857069;ChrB=ch09;StartB=64650564;EndB=64652729;Parent=TRANS391;VarType=.;DupType=.
ch09	52854971	SNP410405	T	C	.	PASS	END=52854971;ChrB=ch09;StartB=64650611;EndB=64650611;Parent=TRANS391;VarType=ShV;DupType=.
ch09	52854974	SNP410406	T	C	.	PASS	END=52854974;ChrB=ch09;StartB=64650614;EndB=64650614;Parent=TRANS391;VarType=ShV;DupType=.
ch09	52854984	INS410407	C	CGTAGGGGT	.	PASS	END=52854984;ChrB=ch09;StartB=64650624;EndB=64650632;Parent=TRANS391;VarType=ShV;DupType=.
ch09	52854985	SNP410408	A	C	.	PASS	END=52854985;ChrB=ch09;StartB=64650633;EndB=64650633;Parent=TRANS391;VarType=ShV;DupType=.
ch09	52854992	SNP410409	A	T	.	PASS	END=52854992;ChrB=ch09;StartB=64650640;EndB=64650640;Parent=TRANS391;VarType=ShV;DupType=.
ch09	52854993	SNP410410	A	C	.	PASS	END=52854993;ChrB=ch09;StartB=64650641;EndB=64650641;Parent=TRANS391;VarType=ShV;DupType=.
ch09	52855014	SNP410411	C	T	.	PASS	END=52855014;ChrB=ch09;StartB=64650662;EndB=64650662;Parent=TRANS391;VarType=ShV;DupType=.
ch09	52855018	SNP410412	A	T	.	PASS	END=52855018;ChrB=ch09;StartB=64650666;EndB=64650666;Parent=TRANS391;VarType=ShV;DupType=.
ch09	52855019	SNP410413	T	G	.	PASS	END=52855019;ChrB=ch09;StartB=64650667;EndB=64650667;Parent=TRANS391;VarType=ShV;DupType=.
ch09	52855038	SNP410414	G	A	.	PASS	END=52855038;ChrB=ch09;StartB=64650686;EndB=64650686;Parent=TRANS391;VarType=ShV;DupType=.
ch09	52855065	SNP410415	C	T	.	PASS	END=52855065;ChrB=ch09;StartB=64650713;EndB=64650713;Parent=TRANS391;VarType=ShV;DupType=.
ch09	52855108	SNP410416	A	T	.	PASS	END=52855108;ChrB=ch09;StartB=64650756;EndB=64650756;Parent=TRANS391;VarType=ShV;DupType=.
ch09	52855146	INS410417	G	GTCAAGAACAGTAGT	.	PASS	END=52855146;ChrB=ch09;StartB=64650794;EndB=64650808;Parent=TRANS391;VarType=ShV;DupType=.
ch09	52855163	SNP410418	A	G	.	PASS	END=52855163;ChrB=ch09;StartB=64650825;EndB=64650825;Parent=TRANS391;VarType=ShV;DupType=.
ch09	52855170	SNP410419	A	C	.	PASS	END=52855170;ChrB=ch09;StartB=64650832;EndB=64650832;Parent=TRANS391;VarType=ShV;DupType=.
ch09	52855176	SNP410420	T	C	.	PASS	END=52855176;ChrB=ch09;StartB=64650838;EndB=64650838;Parent=TRANS391;VarType=ShV;DupType=.
ch09	52855180	SNP410421	C	T	.	PASS	END=52855180;ChrB=ch09;StartB=64650842;EndB=64650842;Parent=TRANS391;VarType=ShV;DupType=.
ch09	52855270	SNP410422	A	C	.	PASS	END=52855270;ChrB=ch09;StartB=64650932;EndB=64650932;Parent=TRANS391;VarType=ShV;DupType=.
ch09	52855272	SNP410423	G	A	.	PASS	END=52855272;ChrB=ch09;StartB=64650934;EndB=64650934;Parent=TRANS391;VarType=ShV;DupType=.
ch09	52855276	SNP410424	A	G	.	PASS	END=52855276;ChrB=ch09;StartB=64650938;EndB=64650938;Parent=TRANS391;VarType=ShV;DupType=.
ch09	52855325	SNP410425	T	A	.	PASS	END=52855325;ChrB=ch09;StartB=64650987;EndB=64650987;Parent=TRANS391;VarType=ShV;DupType=.
ch09	52855328	SNP410426	A	G	.	PASS	END=52855328;ChrB=ch09;StartB=64650990;EndB=64650990;Parent=TRANS391;VarType=ShV;DupType=.
ch09	52855332	SNP410427	T	G	.	PASS	END=52855332;ChrB=ch09;StartB=64650994;EndB=64650994;Parent=TRANS391;VarType=ShV;DupType=.
ch09	52855339	SNP410428	T	A	.	PASS	END=52855339;ChrB=ch09;StartB=64651001;EndB=64651001;Parent=TRANS391;VarType=ShV;DupType=.
ch09	52855346	SNP410429	T	A	.	PASS	END=52855346;ChrB=ch09;StartB=64651008;EndB=64651008;Parent=TRANS391;VarType=ShV;DupType=.
ch09	52855354	SNP410430	T	G	.	PASS	END=52855354;ChrB=ch09;StartB=64651016;EndB=64651016;Parent=TRANS391;VarType=ShV;DupType=.
ch09	52855358	SNP410431	T	C	.	PASS	END=52855358;ChrB=ch09;StartB=64651020;EndB=64651020;Parent=TRANS391;VarType=ShV;DupType=.
ch09	52855378	SNP410432	C	T	.	PASS	END=52855378;ChrB=ch09;StartB=64651040;EndB=64651040;Parent=TRANS391;VarType=ShV;DupType=.
ch09	52855392	SNP410433	T	A	.	PASS	END=52855392;ChrB=ch09;StartB=64651054;EndB=64651054;Parent=TRANS391;VarType=ShV;DupType=.
ch09	52855400	SNP410434	G	T	.	PASS	END=52855400;ChrB=ch09;StartB=64651062;EndB=64651062;Parent=TRANS391;VarType=ShV;DupType=.
ch09	52855486	SNP410435	A	G	.	PASS	END=52855486;ChrB=ch09;StartB=64651148;EndB=64651148;Parent=TRANS391;VarType=ShV;DupType=.
ch09	52855494	SNP410436	T	G	.	PASS	END=52855494;ChrB=ch09;StartB=64651156;EndB=64651156;Parent=TRANS391;VarType=ShV;DupType=.
ch09	52855504	SNP410437	C	G	.	PASS	END=52855504;ChrB=ch09;StartB=64651166;EndB=64651166;Parent=TRANS391;VarType=ShV;DupType=.
ch09	52855505	SNP410438	T	A	.	PASS	END=52855505;ChrB=ch09;StartB=64651167;EndB=64651167;Parent=TRANS391;VarType=ShV;DupType=.
ch09	52855513	SNP410439	C	T	.	PASS	END=52855513;ChrB=ch09;StartB=64651175;EndB=64651175;Parent=TRANS391;VarType=ShV;DupType=.
ch09	52855523	SNP410440	T	G	.	PASS	END=52855523;ChrB=ch09;StartB=64651185;EndB=64651185;Parent=TRANS391;VarType=ShV;DupType=.
ch09	52855531	SNP410441	C	A	.	PASS	END=52855531;ChrB=ch09;StartB=64651193;EndB=64651193;Parent=TRANS391;VarType=ShV;DupType=.
ch09	52855581	SNP410442	C	G	.	PASS	END=52855581;ChrB=ch09;StartB=64651243;EndB=64651243;Parent=TRANS391;VarType=ShV;DupType=.
ch09	52855584	SNP410443	A	T	.	PASS	END=52855584;ChrB=ch09;StartB=64651246;EndB=64651246;Parent=TRANS391;VarType=ShV;DupType=.
ch09	52855589	SNP410444	T	C	.	PASS	END=52855589;ChrB=ch09;StartB=64651251;EndB=64651251;Parent=TRANS391;VarType=ShV;DupType=.
ch09	52855606	SNP410445	C	A	.	PASS	END=52855606;ChrB=ch09;StartB=64651268;EndB=64651268;Parent=TRANS391;VarType=ShV;DupType=.
ch09	52855609	SNP410446	A	T	.	PASS	END=52855609;ChrB=ch09;StartB=64651271;EndB=64651271;Parent=TRANS391;VarType=ShV;DupType=.
ch09	52855622	SNP410447	T	G	.	PASS	END=52855622;ChrB=ch09;StartB=64651284;EndB=64651284;Parent=TRANS391;VarType=ShV;DupType=.
ch09	52855628	SNP410448	G	C	.	PASS	END=52855628;ChrB=ch09;StartB=64651290;EndB=64651290;Parent=TRANS391;VarType=ShV;DupType=.
ch09	52855642	SNP410449	A	C	.	PASS	END=52855642;ChrB=ch09;StartB=64651304;EndB=64651304;Parent=TRANS391;VarType=ShV;DupType=.
ch09	52855650	SNP410450	T	C	.	PASS	END=52855650;ChrB=ch09;StartB=64651312;EndB=64651312;Parent=TRANS391;VarType=ShV;DupType=.
ch09	52855676	SNP410451	A	T	.	PASS	END=52855676;ChrB=ch09;StartB=64651338;EndB=64651338;Parent=TRANS391;VarType=ShV;DupType=.
ch09	52855688	SNP410452	C	G	.	PASS	END=52855688;ChrB=ch09;StartB=64651350;EndB=64651350;Parent=TRANS391;VarType=ShV;DupType=.
ch09	52855693	SNP410453	C	A	.	PASS	END=52855693;ChrB=ch09;StartB=64651355;EndB=64651355;Parent=TRANS391;VarType=ShV;DupType=.
ch09	52855748	SNP410454	A	G	.	PASS	END=52855748;ChrB=ch09;StartB=64651410;EndB=64651410;Parent=TRANS391;VarType=ShV;DupType=.
ch09	52855756	SNP410455	C	T	.	PASS	END=52855756;ChrB=ch09;StartB=64651418;EndB=64651418;Parent=TRANS391;VarType=ShV;DupType=.
ch09	52855816	SNP410456	T	A	.	PASS	END=52855816;ChrB=ch09;StartB=64651478;EndB=64651478;Parent=TRANS391;VarType=ShV;DupType=.
ch09	52855823	SNP410457	T	C	.	PASS	END=52855823;ChrB=ch09;StartB=64651485;EndB=64651485;Parent=TRANS391;VarType=ShV;DupType=.
ch09	52855825	SNP410458	C	T	.	PASS	END=52855825;ChrB=ch09;StartB=64651487;EndB=64651487;Parent=TRANS391;VarType=ShV;DupType=.
ch09	52855836	SNP410459	T	C	.	PASS	END=52855836;ChrB=ch09;StartB=64651498;EndB=64651498;Parent=TRANS391;VarType=ShV;DupType=.
ch09	52855844	SNP410460	G	A	.	PASS	END=52855844;ChrB=ch09;StartB=64651506;EndB=64651506;Parent=TRANS391;VarType=ShV;DupType=.
ch09	52855880	SNP410461	G	A	.	PASS	END=52855880;ChrB=ch09;StartB=64651542;EndB=64651542;Parent=TRANS391;VarType=ShV;DupType=.
ch09	52855898	SNP410462	T	G	.	PASS	END=52855898;ChrB=ch09;StartB=64651560;EndB=64651560;Parent=TRANS391;VarType=ShV;DupType=.
ch09	52855908	SNP410463	C	A	.	PASS	END=52855908;ChrB=ch09;StartB=64651570;EndB=64651570;Parent=TRANS391;VarType=ShV;DupType=.
ch09	52855914	SNP410464	A	C	.	PASS	END=52855914;ChrB=ch09;StartB=64651576;EndB=64651576;Parent=TRANS391;VarType=ShV;DupType=.
ch09	52855918	DEL410465	TGTTAA	T	.	PASS	END=52855923;ChrB=ch09;StartB=64651580;EndB=64651580;Parent=TRANS391;VarType=ShV;DupType=.
ch09	52855924	SNP410466	G	A	.	PASS	END=52855924;ChrB=ch09;StartB=64651581;EndB=64651581;Parent=TRANS391;VarType=ShV;DupType=.
ch09	52855954	SNP410467	G	A	.	PASS	END=52855954;ChrB=ch09;StartB=64651611;EndB=64651611;Parent=TRANS391;VarType=ShV;DupType=.
ch09	52855964	SNP410468	A	T	.	PASS	END=52855964;ChrB=ch09;StartB=64651621;EndB=64651621;Parent=TRANS391;VarType=ShV;DupType=.
ch09	52855971	SNP410469	A	G	.	PASS	END=52855971;ChrB=ch09;StartB=64651628;EndB=64651628;Parent=TRANS391;VarType=ShV;DupType=.
ch09	52856013	SNP410470	C	A	.	PASS	END=52856013;ChrB=ch09;StartB=64651670;EndB=64651670;Parent=TRANS391;VarType=ShV;DupType=.
ch09	52856029	SNP410471	G	A	.	PASS	END=52856029;ChrB=ch09;StartB=64651686;EndB=64651686;Parent=TRANS391;VarType=ShV;DupType=.
ch09	52856061	SNP410472	G	A	.	PASS	END=52856061;ChrB=ch09;StartB=64651718;EndB=64651718;Parent=TRANS391;VarType=ShV;DupType=.
ch09	52856062	SNP410473	T	C	.	PASS	END=52856062;ChrB=ch09;StartB=64651719;EndB=64651719;Parent=TRANS391;VarType=ShV;DupType=.
ch09	52856081	SNP410474	A	G	.	PASS	END=52856081;ChrB=ch09;StartB=64651738;EndB=64651738;Parent=TRANS391;VarType=ShV;DupType=.
ch09	52856102	SNP410475	A	C	.	PASS	END=52856102;ChrB=ch09;StartB=64651759;EndB=64651759;Parent=TRANS391;VarType=ShV;DupType=.
ch09	52856118	SNP410476	C	A	.	PASS	END=52856118;ChrB=ch09;StartB=64651775;EndB=64651775;Parent=TRANS391;VarType=ShV;DupType=.
ch09	52856130	SNP410477	A	G	.	PASS	END=52856130;ChrB=ch09;StartB=64651787;EndB=64651787;Parent=TRANS391;VarType=ShV;DupType=.
ch09	52856135	SNP410478	A	G	.	PASS	END=52856135;ChrB=ch09;StartB=64651792;EndB=64651792;Parent=TRANS391;VarType=ShV;DupType=.
ch09	52856147	SNP410479	G	C	.	PASS	END=52856147;ChrB=ch09;StartB=64651804;EndB=64651804;Parent=TRANS391;VarType=ShV;DupType=.
ch09	52856150	INS410480	T	TC	.	PASS	END=52856150;ChrB=ch09;StartB=64651807;EndB=64651808;Parent=TRANS391;VarType=ShV;DupType=.
ch09	52856157	SNP410481	G	T	.	PASS	END=52856157;ChrB=ch09;StartB=64651815;EndB=64651815;Parent=TRANS391;VarType=ShV;DupType=.
ch09	52856176	SNP410482	C	A	.	PASS	END=52856176;ChrB=ch09;StartB=64651834;EndB=64651834;Parent=TRANS391;VarType=ShV;DupType=.
ch09	52856195	SNP410483	T	C	.	PASS	END=52856195;ChrB=ch09;StartB=64651853;EndB=64651853;Parent=TRANS391;VarType=ShV;DupType=.
ch09	52856197	SNP410484	T	G	.	PASS	END=52856197;ChrB=ch09;StartB=64651855;EndB=64651855;Parent=TRANS391;VarType=ShV;DupType=.
ch09	52856204	SNP410485	G	A	.	PASS	END=52856204;ChrB=ch09;StartB=64651862;EndB=64651862;Parent=TRANS391;VarType=ShV;DupType=.
ch09	52856206	SNP410486	T	C	.	PASS	END=52856206;ChrB=ch09;StartB=64651864;EndB=64651864;Parent=TRANS391;VarType=ShV;DupType=.
ch09	52856233	SNP410487	G	C	.	PASS	END=52856233;ChrB=ch09;StartB=64651891;EndB=64651891;Parent=TRANS391;VarType=ShV;DupType=.
ch09	52856250	SNP410488	T	C	.	PASS	END=52856250;ChrB=ch09;StartB=64651908;EndB=64651908;Parent=TRANS391;VarType=ShV;DupType=.
ch09	52856252	INS410489	G	GT	.	PASS	END=52856252;ChrB=ch09;StartB=64651910;EndB=64651911;Parent=TRANS391;VarType=ShV;DupType=.
ch09	52856257	SNP410490	T	G	.	PASS	END=52856257;ChrB=ch09;StartB=64651916;EndB=64651916;Parent=TRANS391;VarType=ShV;DupType=.
ch09	52856298	SNP410491	G	C	.	PASS	END=52856298;ChrB=ch09;StartB=64651957;EndB=64651957;Parent=TRANS391;VarType=ShV;DupType=.
ch09	52856315	SNP410492	C	T	.	PASS	END=52856315;ChrB=ch09;StartB=64651974;EndB=64651974;Parent=TRANS391;VarType=ShV;DupType=.
ch09	52856334	SNP410493	A	C	.	PASS	END=52856334;ChrB=ch09;StartB=64651993;EndB=64651993;Parent=TRANS391;VarType=ShV;DupType=.
ch09	52856338	SNP410494	T	A	.	PASS	END=52856338;ChrB=ch09;StartB=64651997;EndB=64651997;Parent=TRANS391;VarType=ShV;DupType=.
ch09	52856362	SNP410495	A	T	.	PASS	END=52856362;ChrB=ch09;StartB=64652021;EndB=64652021;Parent=TRANS391;VarType=ShV;DupType=.
ch09	52856373	SNP410496	T	C	.	PASS	END=52856373;ChrB=ch09;StartB=64652032;EndB=64652032;Parent=TRANS391;VarType=ShV;DupType=.
ch09	52856384	SNP410497	C	A	.	PASS	END=52856384;ChrB=ch09;StartB=64652043;EndB=64652043;Parent=TRANS391;VarType=ShV;DupType=.
ch09	52856389	SNP410498	T	G	.	PASS	END=52856389;ChrB=ch09;StartB=64652048;EndB=64652048;Parent=TRANS391;VarType=ShV;DupType=.
ch09	52856405	SNP410499	G	A	.	PASS	END=52856405;ChrB=ch09;StartB=64652064;EndB=64652064;Parent=TRANS391;VarType=ShV;DupType=.
ch09	52856414	SNP410500	G	A	.	PASS	END=52856414;ChrB=ch09;StartB=64652073;EndB=64652073;Parent=TRANS391;VarType=ShV;DupType=.
ch09	52856419	SNP410501	C	T	.	PASS	END=52856419;ChrB=ch09;StartB=64652078;EndB=64652078;Parent=TRANS391;VarType=ShV;DupType=.
ch09	52856455	SNP410502	A	G	.	PASS	END=52856455;ChrB=ch09;StartB=64652114;EndB=64652114;Parent=TRANS391;VarType=ShV;DupType=.
ch09	52856491	SNP410503	T	A	.	PASS	END=52856491;ChrB=ch09;StartB=64652150;EndB=64652150;Parent=TRANS391;VarType=ShV;DupType=.
ch09	52856497	SNP410504	A	T	.	PASS	END=52856497;ChrB=ch09;StartB=64652156;EndB=64652156;Parent=TRANS391;VarType=ShV;DupType=.
ch09	52856517	INS410505	C	CT	.	PASS	END=52856517;ChrB=ch09;StartB=64652176;EndB=64652177;Parent=TRANS391;VarType=ShV;DupType=.
ch09	52856553	SNP410506	T	C	.	PASS	END=52856553;ChrB=ch09;StartB=64652213;EndB=64652213;Parent=TRANS391;VarType=ShV;DupType=.
ch09	52856558	SNP410507	T	G	.	PASS	END=52856558;ChrB=ch09;StartB=64652218;EndB=64652218;Parent=TRANS391;VarType=ShV;DupType=.
ch09	52856579	SNP410508	A	C	.	PASS	END=52856579;ChrB=ch09;StartB=64652239;EndB=64652239;Parent=TRANS391;VarType=ShV;DupType=.
ch09	52856613	SNP410509	A	T	.	PASS	END=52856613;ChrB=ch09;StartB=64652273;EndB=64652273;Parent=TRANS391;VarType=ShV;DupType=.
ch09	52856631	SNP410510	A	T	.	PASS	END=52856631;ChrB=ch09;StartB=64652291;EndB=64652291;Parent=TRANS391;VarType=ShV;DupType=.
ch09	52856770	SNP410511	T	G	.	PASS	END=52856770;ChrB=ch09;StartB=64652430;EndB=64652430;Parent=TRANS391;VarType=ShV;DupType=.
ch09	52856798	SNP410512	G	T	.	PASS	END=52856798;ChrB=ch09;StartB=64652458;EndB=64652458;Parent=TRANS391;VarType=ShV;DupType=.
ch09	52856818	SNP410513	A	G	.	PASS	END=52856818;ChrB=ch09;StartB=64652478;EndB=64652478;Parent=TRANS391;VarType=ShV;DupType=.
ch09	52856845	SNP410514	T	C	.	PASS	END=52856845;ChrB=ch09;StartB=64652505;EndB=64652505;Parent=TRANS391;VarType=ShV;DupType=.
ch09	52856881	SNP410515	C	T	.	PASS	END=52856881;ChrB=ch09;StartB=64652541;EndB=64652541;Parent=TRANS391;VarType=ShV;DupType=.
ch09	52856898	SNP410516	A	T	.	PASS	END=52856898;ChrB=ch09;StartB=64652558;EndB=64652558;Parent=TRANS391;VarType=ShV;DupType=.
ch09	52856916	SNP410517	C	A	.	PASS	END=52856916;ChrB=ch09;StartB=64652576;EndB=64652576;Parent=TRANS391;VarType=ShV;DupType=.
ch09	52856951	SNP410518	T	G	.	PASS	END=52856951;ChrB=ch09;StartB=64652611;EndB=64652611;Parent=TRANS391;VarType=ShV;DupType=.
ch09	52856964	SNP410519	A	C	.	PASS	END=52856964;ChrB=ch09;StartB=64652624;EndB=64652624;Parent=TRANS391;VarType=ShV;DupType=.
ch09	52856980	SNP410520	T	A	.	PASS	END=52856980;ChrB=ch09;StartB=64652640;EndB=64652640;Parent=TRANS391;VarType=ShV;DupType=.
ch09	52857002	SNP410521	G	T	.	PASS	END=52857002;ChrB=ch09;StartB=64652662;EndB=64652662;Parent=TRANS391;VarType=ShV;DupType=.
ch09	52857047	SNP410522	A	C	.	PASS	END=52857047;ChrB=ch09;StartB=64652707;EndB=64652707;Parent=TRANS391;VarType=ShV;DupType=.
ch09	52857070	NOTAL373	N	<NOTAL>	.	PASS	END=52871583;ChrB=.;StartB=.;EndB=.;Parent=.;VarType=.;DupType=.
ch09	52871584	TRANS392	N	<TRANS>	.	PASS	END=52875758;ChrB=ch09;StartB=64658315;EndB=64662488;Parent=.;VarType=SR;DupType=-
ch09	52871584	TRANSAL2272	N	<TRANSAL>	.	PASS	END=52875758;ChrB=ch09;StartB=64658315;EndB=64662488;Parent=TRANS392;VarType=.;DupType=.
ch09	52871651	SNP410523	C	T	.	PASS	END=52871651;ChrB=ch09;StartB=64658382;EndB=64658382;Parent=TRANS392;VarType=ShV;DupType=.
ch09	52871652	SNP410524	C	A	.	PASS	END=52871652;ChrB=ch09;StartB=64658383;EndB=64658383;Parent=TRANS392;VarType=ShV;DupType=.
ch09	52871677	SNP410525	A	C	.	PASS	END=52871677;ChrB=ch09;StartB=64658408;EndB=64658408;Parent=TRANS392;VarType=ShV;DupType=.
ch09	52871684	SNP410526	C	T	.	PASS	END=52871684;ChrB=ch09;StartB=64658415;EndB=64658415;Parent=TRANS392;VarType=ShV;DupType=.
ch09	52871690	SNP410527	G	A	.	PASS	END=52871690;ChrB=ch09;StartB=64658421;EndB=64658421;Parent=TRANS392;VarType=ShV;DupType=.
ch09	52871714	SNP410528	T	A	.	PASS	END=52871714;ChrB=ch09;StartB=64658445;EndB=64658445;Parent=TRANS392;VarType=ShV;DupType=.
ch09	52871715	SNP410529	G	T	.	PASS	END=52871715;ChrB=ch09;StartB=64658446;EndB=64658446;Parent=TRANS392;VarType=ShV;DupType=.
ch09	52871728	SNP410530	G	A	.	PASS	END=52871728;ChrB=ch09;StartB=64658459;EndB=64658459;Parent=TRANS392;VarType=ShV;DupType=.
ch09	52871730	SNP410531	G	T	.	PASS	END=52871730;ChrB=ch09;StartB=64658461;EndB=64658461;Parent=TRANS392;VarType=ShV;DupType=.
ch09	52871742	SNP410532	G	C	.	PASS	END=52871742;ChrB=ch09;StartB=64658473;EndB=64658473;Parent=TRANS392;VarType=ShV;DupType=.
ch09	52871753	SNP410533	T	A	.	PASS	END=52871753;ChrB=ch09;StartB=64658484;EndB=64658484;Parent=TRANS392;VarType=ShV;DupType=.
ch09	52871758	SNP410534	C	T	.	PASS	END=52871758;ChrB=ch09;StartB=64658489;EndB=64658489;Parent=TRANS392;VarType=ShV;DupType=.
ch09	52871764	SNP410535	A	C	.	PASS	END=52871764;ChrB=ch09;StartB=64658495;EndB=64658495;Parent=TRANS392;VarType=ShV;DupType=.
ch09	52871769	INS410536	T	TG	.	PASS	END=52871769;ChrB=ch09;StartB=64658500;EndB=64658501;Parent=TRANS392;VarType=ShV;DupType=.
ch09	52871770	SNP410537	A	T	.	PASS	END=52871770;ChrB=ch09;StartB=64658502;EndB=64658502;Parent=TRANS392;VarType=ShV;DupType=.
ch09	52871794	SNP410538	A	G	.	PASS	END=52871794;ChrB=ch09;StartB=64658526;EndB=64658526;Parent=TRANS392;VarType=ShV;DupType=.
ch09	52871816	SNP410539	T	C	.	PASS	END=52871816;ChrB=ch09;StartB=64658548;EndB=64658548;Parent=TRANS392;VarType=ShV;DupType=.
ch09	52871833	SNP410540	A	T	.	PASS	END=52871833;ChrB=ch09;StartB=64658565;EndB=64658565;Parent=TRANS392;VarType=ShV;DupType=.
ch09	52871851	SNP410541	A	C	.	PASS	END=52871851;ChrB=ch09;StartB=64658583;EndB=64658583;Parent=TRANS392;VarType=ShV;DupType=.
ch09	52871863	SNP410542	C	T	.	PASS	END=52871863;ChrB=ch09;StartB=64658595;EndB=64658595;Parent=TRANS392;VarType=ShV;DupType=.
ch09	52871879	SNP410543	A	T	.	PASS	END=52871879;ChrB=ch09;StartB=64658611;EndB=64658611;Parent=TRANS392;VarType=ShV;DupType=.
ch09	52871893	SNP410544	C	T	.	PASS	END=52871893;ChrB=ch09;StartB=64658625;EndB=64658625;Parent=TRANS392;VarType=ShV;DupType=.
ch09	52871922	SNP410545	T	A	.	PASS	END=52871922;ChrB=ch09;StartB=64658654;EndB=64658654;Parent=TRANS392;VarType=ShV;DupType=.
ch09	52871946	SNP410546	G	A	.	PASS	END=52871946;ChrB=ch09;StartB=64658678;EndB=64658678;Parent=TRANS392;VarType=ShV;DupType=.
ch09	52871979	SNP410547	T	G	.	PASS	END=52871979;ChrB=ch09;StartB=64658711;EndB=64658711;Parent=TRANS392;VarType=ShV;DupType=.
ch09	52871984	SNP410548	T	C	.	PASS	END=52871984;ChrB=ch09;StartB=64658716;EndB=64658716;Parent=TRANS392;VarType=ShV;DupType=.
ch09	52871986	SNP410549	C	T	.	PASS	END=52871986;ChrB=ch09;StartB=64658718;EndB=64658718;Parent=TRANS392;VarType=ShV;DupType=.
ch09	52872015	SNP410550	A	T	.	PASS	END=52872015;ChrB=ch09;StartB=64658747;EndB=64658747;Parent=TRANS392;VarType=ShV;DupType=.
ch09	52872026	SNP410551	C	A	.	PASS	END=52872026;ChrB=ch09;StartB=64658758;EndB=64658758;Parent=TRANS392;VarType=ShV;DupType=.
ch09	52872057	SNP410552	C	T	.	PASS	END=52872057;ChrB=ch09;StartB=64658789;EndB=64658789;Parent=TRANS392;VarType=ShV;DupType=.
ch09	52872069	SNP410553	G	T	.	PASS	END=52872069;ChrB=ch09;StartB=64658801;EndB=64658801;Parent=TRANS392;VarType=ShV;DupType=.
ch09	52872094	SNP410554	G	A	.	PASS	END=52872094;ChrB=ch09;StartB=64658826;EndB=64658826;Parent=TRANS392;VarType=ShV;DupType=.
ch09	52872102	SNP410555	A	T	.	PASS	END=52872102;ChrB=ch09;StartB=64658834;EndB=64658834;Parent=TRANS392;VarType=ShV;DupType=.
ch09	52872146	SNP410556	T	G	.	PASS	END=52872146;ChrB=ch09;StartB=64658878;EndB=64658878;Parent=TRANS392;VarType=ShV;DupType=.
ch09	52872187	SNP410557	G	T	.	PASS	END=52872187;ChrB=ch09;StartB=64658919;EndB=64658919;Parent=TRANS392;VarType=ShV;DupType=.
ch09	52872234	SNP410558	G	C	.	PASS	END=52872234;ChrB=ch09;StartB=64658966;EndB=64658966;Parent=TRANS392;VarType=ShV;DupType=.
ch09	52872247	SNP410559	C	G	.	PASS	END=52872247;ChrB=ch09;StartB=64658979;EndB=64658979;Parent=TRANS392;VarType=ShV;DupType=.
ch09	52872332	SNP410560	C	T	.	PASS	END=52872332;ChrB=ch09;StartB=64659064;EndB=64659064;Parent=TRANS392;VarType=ShV;DupType=.
ch09	52872334	SNP410561	G	A	.	PASS	END=52872334;ChrB=ch09;StartB=64659066;EndB=64659066;Parent=TRANS392;VarType=ShV;DupType=.
ch09	52872342	SNP410562	T	G	.	PASS	END=52872342;ChrB=ch09;StartB=64659074;EndB=64659074;Parent=TRANS392;VarType=ShV;DupType=.
ch09	52872401	INS410563	A	AT	.	PASS	END=52872401;ChrB=ch09;StartB=64659133;EndB=64659134;Parent=TRANS392;VarType=ShV;DupType=.
ch09	52872424	SNP410564	A	G	.	PASS	END=52872424;ChrB=ch09;StartB=64659157;EndB=64659157;Parent=TRANS392;VarType=ShV;DupType=.
ch09	52872427	SNP410565	G	A	.	PASS	END=52872427;ChrB=ch09;StartB=64659160;EndB=64659160;Parent=TRANS392;VarType=ShV;DupType=.
ch09	52872453	DEL410566	GATATAT	G	.	PASS	END=52872459;ChrB=ch09;StartB=64659186;EndB=64659186;Parent=TRANS392;VarType=ShV;DupType=.
ch09	52872471	SNP410567	T	A	.	PASS	END=52872471;ChrB=ch09;StartB=64659198;EndB=64659198;Parent=TRANS392;VarType=ShV;DupType=.
ch09	52872480	SNP410568	T	C	.	PASS	END=52872480;ChrB=ch09;StartB=64659207;EndB=64659207;Parent=TRANS392;VarType=ShV;DupType=.
ch09	52872491	SNP410569	C	A	.	PASS	END=52872491;ChrB=ch09;StartB=64659218;EndB=64659218;Parent=TRANS392;VarType=ShV;DupType=.
ch09	52872617	SNP410570	C	T	.	PASS	END=52872617;ChrB=ch09;StartB=64659344;EndB=64659344;Parent=TRANS392;VarType=ShV;DupType=.
ch09	52872619	SNP410571	C	T	.	PASS	END=52872619;ChrB=ch09;StartB=64659346;EndB=64659346;Parent=TRANS392;VarType=ShV;DupType=.
ch09	52872621	SNP410572	A	T	.	PASS	END=52872621;ChrB=ch09;StartB=64659348;EndB=64659348;Parent=TRANS392;VarType=ShV;DupType=.
ch09	52872630	SNP410573	C	A	.	PASS	END=52872630;ChrB=ch09;StartB=64659357;EndB=64659357;Parent=TRANS392;VarType=ShV;DupType=.
ch09	52872655	SNP410574	T	C	.	PASS	END=52872655;ChrB=ch09;StartB=64659382;EndB=64659382;Parent=TRANS392;VarType=ShV;DupType=.
ch09	52872667	SNP410575	G	A	.	PASS	END=52872667;ChrB=ch09;StartB=64659394;EndB=64659394;Parent=TRANS392;VarType=ShV;DupType=.
ch09	52872705	INS410576	T	TAC	.	PASS	END=52872705;ChrB=ch09;StartB=64659432;EndB=64659434;Parent=TRANS392;VarType=ShV;DupType=.
ch09	52872730	SNP410577	C	G	.	PASS	END=52872730;ChrB=ch09;StartB=64659459;EndB=64659459;Parent=TRANS392;VarType=ShV;DupType=.
ch09	52872754	SNP410578	G	A	.	PASS	END=52872754;ChrB=ch09;StartB=64659483;EndB=64659483;Parent=TRANS392;VarType=ShV;DupType=.
ch09	52872762	SNP410579	T	C	.	PASS	END=52872762;ChrB=ch09;StartB=64659491;EndB=64659491;Parent=TRANS392;VarType=ShV;DupType=.
ch09	52872766	SNP410580	A	T	.	PASS	END=52872766;ChrB=ch09;StartB=64659495;EndB=64659495;Parent=TRANS392;VarType=ShV;DupType=.
ch09	52872849	SNP410581	A	G	.	PASS	END=52872849;ChrB=ch09;StartB=64659578;EndB=64659578;Parent=TRANS392;VarType=ShV;DupType=.
ch09	52872863	SNP410582	A	G	.	PASS	END=52872863;ChrB=ch09;StartB=64659592;EndB=64659592;Parent=TRANS392;VarType=ShV;DupType=.
ch09	52872869	SNP410583	C	G	.	PASS	END=52872869;ChrB=ch09;StartB=64659598;EndB=64659598;Parent=TRANS392;VarType=ShV;DupType=.
ch09	52872878	SNP410584	T	C	.	PASS	END=52872878;ChrB=ch09;StartB=64659607;EndB=64659607;Parent=TRANS392;VarType=ShV;DupType=.
ch09	52872923	SNP410585	G	C	.	PASS	END=52872923;ChrB=ch09;StartB=64659652;EndB=64659652;Parent=TRANS392;VarType=ShV;DupType=.
ch09	52872927	SNP410586	T	G	.	PASS	END=52872927;ChrB=ch09;StartB=64659656;EndB=64659656;Parent=TRANS392;VarType=ShV;DupType=.
ch09	52872938	SNP410587	G	C	.	PASS	END=52872938;ChrB=ch09;StartB=64659667;EndB=64659667;Parent=TRANS392;VarType=ShV;DupType=.
ch09	52872978	INS410588	T	TG	.	PASS	END=52872978;ChrB=ch09;StartB=64659707;EndB=64659708;Parent=TRANS392;VarType=ShV;DupType=.
ch09	52872980	SNP410589	C	T	.	PASS	END=52872980;ChrB=ch09;StartB=64659710;EndB=64659710;Parent=TRANS392;VarType=ShV;DupType=.
ch09	52872998	SNP410590	G	T	.	PASS	END=52872998;ChrB=ch09;StartB=64659728;EndB=64659728;Parent=TRANS392;VarType=ShV;DupType=.
ch09	52873002	SNP410591	A	G	.	PASS	END=52873002;ChrB=ch09;StartB=64659732;EndB=64659732;Parent=TRANS392;VarType=ShV;DupType=.
ch09	52873012	SNP410592	G	A	.	PASS	END=52873012;ChrB=ch09;StartB=64659742;EndB=64659742;Parent=TRANS392;VarType=ShV;DupType=.
ch09	52873068	SNP410593	A	T	.	PASS	END=52873068;ChrB=ch09;StartB=64659798;EndB=64659798;Parent=TRANS392;VarType=ShV;DupType=.
ch09	52873069	SNP410594	A	G	.	PASS	END=52873069;ChrB=ch09;StartB=64659799;EndB=64659799;Parent=TRANS392;VarType=ShV;DupType=.
ch09	52873093	SNP410595	A	T	.	PASS	END=52873093;ChrB=ch09;StartB=64659823;EndB=64659823;Parent=TRANS392;VarType=ShV;DupType=.
ch09	52873106	SNP410596	T	G	.	PASS	END=52873106;ChrB=ch09;StartB=64659836;EndB=64659836;Parent=TRANS392;VarType=ShV;DupType=.
ch09	52873113	SNP410597	C	T	.	PASS	END=52873113;ChrB=ch09;StartB=64659843;EndB=64659843;Parent=TRANS392;VarType=ShV;DupType=.
ch09	52873131	SNP410598	T	G	.	PASS	END=52873131;ChrB=ch09;StartB=64659861;EndB=64659861;Parent=TRANS392;VarType=ShV;DupType=.
ch09	52873156	SNP410599	T	G	.	PASS	END=52873156;ChrB=ch09;StartB=64659886;EndB=64659886;Parent=TRANS392;VarType=ShV;DupType=.
ch09	52873194	SNP410600	T	C	.	PASS	END=52873194;ChrB=ch09;StartB=64659924;EndB=64659924;Parent=TRANS392;VarType=ShV;DupType=.
ch09	52873227	SNP410601	G	A	.	PASS	END=52873227;ChrB=ch09;StartB=64659957;EndB=64659957;Parent=TRANS392;VarType=ShV;DupType=.
ch09	52873282	SNP410602	C	G	.	PASS	END=52873282;ChrB=ch09;StartB=64660012;EndB=64660012;Parent=TRANS392;VarType=ShV;DupType=.
ch09	52873345	SNP410603	T	A	.	PASS	END=52873345;ChrB=ch09;StartB=64660075;EndB=64660075;Parent=TRANS392;VarType=ShV;DupType=.
ch09	52873376	SNP410604	A	G	.	PASS	END=52873376;ChrB=ch09;StartB=64660106;EndB=64660106;Parent=TRANS392;VarType=ShV;DupType=.
ch09	52873405	SNP410605	A	G	.	PASS	END=52873405;ChrB=ch09;StartB=64660135;EndB=64660135;Parent=TRANS392;VarType=ShV;DupType=.
ch09	52873438	SNP410606	C	T	.	PASS	END=52873438;ChrB=ch09;StartB=64660168;EndB=64660168;Parent=TRANS392;VarType=ShV;DupType=.
ch09	52873453	SNP410607	A	G	.	PASS	END=52873453;ChrB=ch09;StartB=64660183;EndB=64660183;Parent=TRANS392;VarType=ShV;DupType=.
ch09	52873506	SNP410608	C	T	.	PASS	END=52873506;ChrB=ch09;StartB=64660236;EndB=64660236;Parent=TRANS392;VarType=ShV;DupType=.
ch09	52873523	SNP410609	G	A	.	PASS	END=52873523;ChrB=ch09;StartB=64660253;EndB=64660253;Parent=TRANS392;VarType=ShV;DupType=.
ch09	52873542	SNP410610	A	G	.	PASS	END=52873542;ChrB=ch09;StartB=64660272;EndB=64660272;Parent=TRANS392;VarType=ShV;DupType=.
ch09	52873551	SNP410611	T	A	.	PASS	END=52873551;ChrB=ch09;StartB=64660281;EndB=64660281;Parent=TRANS392;VarType=ShV;DupType=.
ch09	52873560	SNP410612	T	C	.	PASS	END=52873560;ChrB=ch09;StartB=64660290;EndB=64660290;Parent=TRANS392;VarType=ShV;DupType=.
ch09	52873682	SNP410613	G	A	.	PASS	END=52873682;ChrB=ch09;StartB=64660412;EndB=64660412;Parent=TRANS392;VarType=ShV;DupType=.
ch09	52873696	SNP410614	A	G	.	PASS	END=52873696;ChrB=ch09;StartB=64660426;EndB=64660426;Parent=TRANS392;VarType=ShV;DupType=.
ch09	52873779	SNP410615	G	A	.	PASS	END=52873779;ChrB=ch09;StartB=64660509;EndB=64660509;Parent=TRANS392;VarType=ShV;DupType=.
ch09	52873791	SNP410616	A	G	.	PASS	END=52873791;ChrB=ch09;StartB=64660521;EndB=64660521;Parent=TRANS392;VarType=ShV;DupType=.
ch09	52873835	DEL410617	CG	C	.	PASS	END=52873836;ChrB=ch09;StartB=64660565;EndB=64660565;Parent=TRANS392;VarType=ShV;DupType=.
ch09	52873849	SNP410618	A	C	.	PASS	END=52873849;ChrB=ch09;StartB=64660578;EndB=64660578;Parent=TRANS392;VarType=ShV;DupType=.
ch09	52873856	SNP410619	G	T	.	PASS	END=52873856;ChrB=ch09;StartB=64660585;EndB=64660585;Parent=TRANS392;VarType=ShV;DupType=.
ch09	52873896	SNP410620	A	G	.	PASS	END=52873896;ChrB=ch09;StartB=64660625;EndB=64660625;Parent=TRANS392;VarType=ShV;DupType=.
ch09	52873930	SNP410621	G	C	.	PASS	END=52873930;ChrB=ch09;StartB=64660659;EndB=64660659;Parent=TRANS392;VarType=ShV;DupType=.
ch09	52873949	SNP410622	T	C	.	PASS	END=52873949;ChrB=ch09;StartB=64660678;EndB=64660678;Parent=TRANS392;VarType=ShV;DupType=.
ch09	52873982	SNP410623	T	G	.	PASS	END=52873982;ChrB=ch09;StartB=64660711;EndB=64660711;Parent=TRANS392;VarType=ShV;DupType=.
ch09	52873987	SNP410624	A	T	.	PASS	END=52873987;ChrB=ch09;StartB=64660716;EndB=64660716;Parent=TRANS392;VarType=ShV;DupType=.
ch09	52874003	SNP410625	G	C	.	PASS	END=52874003;ChrB=ch09;StartB=64660732;EndB=64660732;Parent=TRANS392;VarType=ShV;DupType=.
ch09	52874012	SNP410626	T	G	.	PASS	END=52874012;ChrB=ch09;StartB=64660741;EndB=64660741;Parent=TRANS392;VarType=ShV;DupType=.
ch09	52874038	SNP410627	T	C	.	PASS	END=52874038;ChrB=ch09;StartB=64660767;EndB=64660767;Parent=TRANS392;VarType=ShV;DupType=.
ch09	52874041	SNP410628	T	A	.	PASS	END=52874041;ChrB=ch09;StartB=64660770;EndB=64660770;Parent=TRANS392;VarType=ShV;DupType=.
ch09	52874058	SNP410629	A	C	.	PASS	END=52874058;ChrB=ch09;StartB=64660787;EndB=64660787;Parent=TRANS392;VarType=ShV;DupType=.
ch09	52874066	SNP410630	G	C	.	PASS	END=52874066;ChrB=ch09;StartB=64660795;EndB=64660795;Parent=TRANS392;VarType=ShV;DupType=.
ch09	52874072	SNP410631	T	C	.	PASS	END=52874072;ChrB=ch09;StartB=64660801;EndB=64660801;Parent=TRANS392;VarType=ShV;DupType=.
ch09	52874088	SNP410632	A	C	.	PASS	END=52874088;ChrB=ch09;StartB=64660817;EndB=64660817;Parent=TRANS392;VarType=ShV;DupType=.
ch09	52874100	SNP410633	A	G	.	PASS	END=52874100;ChrB=ch09;StartB=64660829;EndB=64660829;Parent=TRANS392;VarType=ShV;DupType=.
ch09	52874112	SNP410634	C	A	.	PASS	END=52874112;ChrB=ch09;StartB=64660841;EndB=64660841;Parent=TRANS392;VarType=ShV;DupType=.
ch09	52874127	SNP410635	G	A	.	PASS	END=52874127;ChrB=ch09;StartB=64660856;EndB=64660856;Parent=TRANS392;VarType=ShV;DupType=.
ch09	52874228	SNP410636	T	C	.	PASS	END=52874228;ChrB=ch09;StartB=64660957;EndB=64660957;Parent=TRANS392;VarType=ShV;DupType=.
ch09	52874237	SNP410637	A	G	.	PASS	END=52874237;ChrB=ch09;StartB=64660966;EndB=64660966;Parent=TRANS392;VarType=ShV;DupType=.
ch09	52874246	SNP410638	A	G	.	PASS	END=52874246;ChrB=ch09;StartB=64660975;EndB=64660975;Parent=TRANS392;VarType=ShV;DupType=.
ch09	52874253	SNP410639	T	C	.	PASS	END=52874253;ChrB=ch09;StartB=64660982;EndB=64660982;Parent=TRANS392;VarType=ShV;DupType=.
ch09	52874254	SNP410640	G	T	.	PASS	END=52874254;ChrB=ch09;StartB=64660983;EndB=64660983;Parent=TRANS392;VarType=ShV;DupType=.
ch09	52874283	SNP410641	G	C	.	PASS	END=52874283;ChrB=ch09;StartB=64661012;EndB=64661012;Parent=TRANS392;VarType=ShV;DupType=.
ch09	52874321	SNP410642	G	A	.	PASS	END=52874321;ChrB=ch09;StartB=64661050;EndB=64661050;Parent=TRANS392;VarType=ShV;DupType=.
ch09	52874328	SNP410643	T	C	.	PASS	END=52874328;ChrB=ch09;StartB=64661057;EndB=64661057;Parent=TRANS392;VarType=ShV;DupType=.
ch09	52874346	INS410644	A	AAC	.	PASS	END=52874346;ChrB=ch09;StartB=64661075;EndB=64661077;Parent=TRANS392;VarType=ShV;DupType=.
ch09	52874350	SNP410645	T	A	.	PASS	END=52874350;ChrB=ch09;StartB=64661081;EndB=64661081;Parent=TRANS392;VarType=ShV;DupType=.
ch09	52874361	SNP410646	T	A	.	PASS	END=52874361;ChrB=ch09;StartB=64661092;EndB=64661092;Parent=TRANS392;VarType=ShV;DupType=.
ch09	52874366	SNP410647	A	G	.	PASS	END=52874366;ChrB=ch09;StartB=64661097;EndB=64661097;Parent=TRANS392;VarType=ShV;DupType=.
ch09	52874379	SNP410648	A	C	.	PASS	END=52874379;ChrB=ch09;StartB=64661110;EndB=64661110;Parent=TRANS392;VarType=ShV;DupType=.
ch09	52874387	SNP410649	A	G	.	PASS	END=52874387;ChrB=ch09;StartB=64661118;EndB=64661118;Parent=TRANS392;VarType=ShV;DupType=.
ch09	52874428	SNP410650	T	C	.	PASS	END=52874428;ChrB=ch09;StartB=64661159;EndB=64661159;Parent=TRANS392;VarType=ShV;DupType=.
ch09	52874440	SNP410651	C	G	.	PASS	END=52874440;ChrB=ch09;StartB=64661171;EndB=64661171;Parent=TRANS392;VarType=ShV;DupType=.
ch09	52874458	SNP410652	T	C	.	PASS	END=52874458;ChrB=ch09;StartB=64661189;EndB=64661189;Parent=TRANS392;VarType=ShV;DupType=.
ch09	52874459	SNP410653	T	G	.	PASS	END=52874459;ChrB=ch09;StartB=64661190;EndB=64661190;Parent=TRANS392;VarType=ShV;DupType=.
ch09	52874469	SNP410654	A	G	.	PASS	END=52874469;ChrB=ch09;StartB=64661200;EndB=64661200;Parent=TRANS392;VarType=ShV;DupType=.
ch09	52874500	SNP410655	G	A	.	PASS	END=52874500;ChrB=ch09;StartB=64661231;EndB=64661231;Parent=TRANS392;VarType=ShV;DupType=.
ch09	52874525	SNP410656	A	T	.	PASS	END=52874525;ChrB=ch09;StartB=64661256;EndB=64661256;Parent=TRANS392;VarType=ShV;DupType=.
ch09	52874547	SNP410657	A	C	.	PASS	END=52874547;ChrB=ch09;StartB=64661278;EndB=64661278;Parent=TRANS392;VarType=ShV;DupType=.
ch09	52874549	SNP410658	A	T	.	PASS	END=52874549;ChrB=ch09;StartB=64661280;EndB=64661280;Parent=TRANS392;VarType=ShV;DupType=.
ch09	52874576	SNP410659	A	C	.	PASS	END=52874576;ChrB=ch09;StartB=64661307;EndB=64661307;Parent=TRANS392;VarType=ShV;DupType=.
ch09	52874592	SNP410660	T	A	.	PASS	END=52874592;ChrB=ch09;StartB=64661323;EndB=64661323;Parent=TRANS392;VarType=ShV;DupType=.
ch09	52874601	SNP410661	G	C	.	PASS	END=52874601;ChrB=ch09;StartB=64661332;EndB=64661332;Parent=TRANS392;VarType=ShV;DupType=.
ch09	52874628	SNP410662	T	C	.	PASS	END=52874628;ChrB=ch09;StartB=64661359;EndB=64661359;Parent=TRANS392;VarType=ShV;DupType=.
ch09	52874660	SNP410663	T	G	.	PASS	END=52874660;ChrB=ch09;StartB=64661391;EndB=64661391;Parent=TRANS392;VarType=ShV;DupType=.
ch09	52874667	SNP410664	A	C	.	PASS	END=52874667;ChrB=ch09;StartB=64661398;EndB=64661398;Parent=TRANS392;VarType=ShV;DupType=.
ch09	52874668	SNP410665	A	C	.	PASS	END=52874668;ChrB=ch09;StartB=64661399;EndB=64661399;Parent=TRANS392;VarType=ShV;DupType=.
ch09	52874687	SNP410666	T	C	.	PASS	END=52874687;ChrB=ch09;StartB=64661418;EndB=64661418;Parent=TRANS392;VarType=ShV;DupType=.
ch09	52874694	SNP410667	G	A	.	PASS	END=52874694;ChrB=ch09;StartB=64661425;EndB=64661425;Parent=TRANS392;VarType=ShV;DupType=.
ch09	52874696	SNP410668	C	A	.	PASS	END=52874696;ChrB=ch09;StartB=64661427;EndB=64661427;Parent=TRANS392;VarType=ShV;DupType=.
ch09	52874701	SNP410669	C	G	.	PASS	END=52874701;ChrB=ch09;StartB=64661432;EndB=64661432;Parent=TRANS392;VarType=ShV;DupType=.
ch09	52874732	SNP410670	C	A	.	PASS	END=52874732;ChrB=ch09;StartB=64661463;EndB=64661463;Parent=TRANS392;VarType=ShV;DupType=.
ch09	52874733	SNP410671	C	A	.	PASS	END=52874733;ChrB=ch09;StartB=64661464;EndB=64661464;Parent=TRANS392;VarType=ShV;DupType=.
ch09	52874735	SNP410672	A	G	.	PASS	END=52874735;ChrB=ch09;StartB=64661466;EndB=64661466;Parent=TRANS392;VarType=ShV;DupType=.
ch09	52874740	SNP410673	G	A	.	PASS	END=52874740;ChrB=ch09;StartB=64661471;EndB=64661471;Parent=TRANS392;VarType=ShV;DupType=.
ch09	52874745	SNP410674	G	C	.	PASS	END=52874745;ChrB=ch09;StartB=64661476;EndB=64661476;Parent=TRANS392;VarType=ShV;DupType=.
ch09	52874751	SNP410675	G	T	.	PASS	END=52874751;ChrB=ch09;StartB=64661482;EndB=64661482;Parent=TRANS392;VarType=ShV;DupType=.
ch09	52874765	SNP410676	T	A	.	PASS	END=52874765;ChrB=ch09;StartB=64661496;EndB=64661496;Parent=TRANS392;VarType=ShV;DupType=.
ch09	52874774	SNP410677	G	T	.	PASS	END=52874774;ChrB=ch09;StartB=64661505;EndB=64661505;Parent=TRANS392;VarType=ShV;DupType=.
ch09	52874779	SNP410678	T	A	.	PASS	END=52874779;ChrB=ch09;StartB=64661510;EndB=64661510;Parent=TRANS392;VarType=ShV;DupType=.
ch09	52874852	SNP410679	A	G	.	PASS	END=52874852;ChrB=ch09;StartB=64661583;EndB=64661583;Parent=TRANS392;VarType=ShV;DupType=.
ch09	52874857	SNP410680	G	C	.	PASS	END=52874857;ChrB=ch09;StartB=64661588;EndB=64661588;Parent=TRANS392;VarType=ShV;DupType=.
ch09	52874886	DEL410681	GA	G	.	PASS	END=52874887;ChrB=ch09;StartB=64661617;EndB=64661617;Parent=TRANS392;VarType=ShV;DupType=.
ch09	52874889	SNP410682	A	G	.	PASS	END=52874889;ChrB=ch09;StartB=64661619;EndB=64661619;Parent=TRANS392;VarType=ShV;DupType=.
ch09	52874890	SNP410683	C	T	.	PASS	END=52874890;ChrB=ch09;StartB=64661620;EndB=64661620;Parent=TRANS392;VarType=ShV;DupType=.
ch09	52874906	SNP410684	C	G	.	PASS	END=52874906;ChrB=ch09;StartB=64661636;EndB=64661636;Parent=TRANS392;VarType=ShV;DupType=.
ch09	52874935	SNP410685	G	A	.	PASS	END=52874935;ChrB=ch09;StartB=64661665;EndB=64661665;Parent=TRANS392;VarType=ShV;DupType=.
ch09	52874959	SNP410686	A	C	.	PASS	END=52874959;ChrB=ch09;StartB=64661689;EndB=64661689;Parent=TRANS392;VarType=ShV;DupType=.
ch09	52874971	SNP410687	A	T	.	PASS	END=52874971;ChrB=ch09;StartB=64661701;EndB=64661701;Parent=TRANS392;VarType=ShV;DupType=.
ch09	52874976	SNP410688	T	G	.	PASS	END=52874976;ChrB=ch09;StartB=64661706;EndB=64661706;Parent=TRANS392;VarType=ShV;DupType=.
ch09	52874983	SNP410689	G	T	.	PASS	END=52874983;ChrB=ch09;StartB=64661713;EndB=64661713;Parent=TRANS392;VarType=ShV;DupType=.
ch09	52874988	SNP410690	T	G	.	PASS	END=52874988;ChrB=ch09;StartB=64661718;EndB=64661718;Parent=TRANS392;VarType=ShV;DupType=.
ch09	52875002	SNP410691	G	T	.	PASS	END=52875002;ChrB=ch09;StartB=64661732;EndB=64661732;Parent=TRANS392;VarType=ShV;DupType=.
ch09	52875010	SNP410692	A	G	.	PASS	END=52875010;ChrB=ch09;StartB=64661740;EndB=64661740;Parent=TRANS392;VarType=ShV;DupType=.
ch09	52875014	SNP410693	C	G	.	PASS	END=52875014;ChrB=ch09;StartB=64661744;EndB=64661744;Parent=TRANS392;VarType=ShV;DupType=.
ch09	52875017	SNP410694	A	G	.	PASS	END=52875017;ChrB=ch09;StartB=64661747;EndB=64661747;Parent=TRANS392;VarType=ShV;DupType=.
ch09	52875067	SNP410695	A	G	.	PASS	END=52875067;ChrB=ch09;StartB=64661797;EndB=64661797;Parent=TRANS392;VarType=ShV;DupType=.
ch09	52875108	SNP410696	A	C	.	PASS	END=52875108;ChrB=ch09;StartB=64661838;EndB=64661838;Parent=TRANS392;VarType=ShV;DupType=.
ch09	52875122	SNP410697	T	G	.	PASS	END=52875122;ChrB=ch09;StartB=64661852;EndB=64661852;Parent=TRANS392;VarType=ShV;DupType=.
ch09	52875171	SNP410698	C	T	.	PASS	END=52875171;ChrB=ch09;StartB=64661901;EndB=64661901;Parent=TRANS392;VarType=ShV;DupType=.
ch09	52875210	SNP410699	T	G	.	PASS	END=52875210;ChrB=ch09;StartB=64661940;EndB=64661940;Parent=TRANS392;VarType=ShV;DupType=.
ch09	52875249	SNP410700	G	A	.	PASS	END=52875249;ChrB=ch09;StartB=64661979;EndB=64661979;Parent=TRANS392;VarType=ShV;DupType=.
ch09	52875262	SNP410701	G	A	.	PASS	END=52875262;ChrB=ch09;StartB=64661992;EndB=64661992;Parent=TRANS392;VarType=ShV;DupType=.
ch09	52875282	SNP410702	T	G	.	PASS	END=52875282;ChrB=ch09;StartB=64662012;EndB=64662012;Parent=TRANS392;VarType=ShV;DupType=.
ch09	52875313	SNP410703	C	A	.	PASS	END=52875313;ChrB=ch09;StartB=64662043;EndB=64662043;Parent=TRANS392;VarType=ShV;DupType=.
ch09	52875361	SNP410704	C	G	.	PASS	END=52875361;ChrB=ch09;StartB=64662091;EndB=64662091;Parent=TRANS392;VarType=ShV;DupType=.
ch09	52875364	SNP410705	T	A	.	PASS	END=52875364;ChrB=ch09;StartB=64662094;EndB=64662094;Parent=TRANS392;VarType=ShV;DupType=.
ch09	52875374	SNP410706	G	T	.	PASS	END=52875374;ChrB=ch09;StartB=64662104;EndB=64662104;Parent=TRANS392;VarType=ShV;DupType=.
ch09	52875391	SNP410707	T	C	.	PASS	END=52875391;ChrB=ch09;StartB=64662121;EndB=64662121;Parent=TRANS392;VarType=ShV;DupType=.
ch09	52875400	SNP410708	A	C	.	PASS	END=52875400;ChrB=ch09;StartB=64662130;EndB=64662130;Parent=TRANS392;VarType=ShV;DupType=.
ch09	52875426	SNP410709	G	T	.	PASS	END=52875426;ChrB=ch09;StartB=64662156;EndB=64662156;Parent=TRANS392;VarType=ShV;DupType=.
ch09	52875437	SNP410710	A	G	.	PASS	END=52875437;ChrB=ch09;StartB=64662167;EndB=64662167;Parent=TRANS392;VarType=ShV;DupType=.
ch09	52875479	SNP410711	T	A	.	PASS	END=52875479;ChrB=ch09;StartB=64662209;EndB=64662209;Parent=TRANS392;VarType=ShV;DupType=.
ch09	52875515	SNP410712	T	A	.	PASS	END=52875515;ChrB=ch09;StartB=64662245;EndB=64662245;Parent=TRANS392;VarType=ShV;DupType=.
ch09	52875519	SNP410713	G	C	.	PASS	END=52875519;ChrB=ch09;StartB=64662249;EndB=64662249;Parent=TRANS392;VarType=ShV;DupType=.
ch09	52875527	SNP410714	T	C	.	PASS	END=52875527;ChrB=ch09;StartB=64662257;EndB=64662257;Parent=TRANS392;VarType=ShV;DupType=.
ch09	52875595	SNP410715	A	C	.	PASS	END=52875595;ChrB=ch09;StartB=64662325;EndB=64662325;Parent=TRANS392;VarType=ShV;DupType=.
ch09	52875599	SNP410716	T	G	.	PASS	END=52875599;ChrB=ch09;StartB=64662329;EndB=64662329;Parent=TRANS392;VarType=ShV;DupType=.
ch09	52875631	SNP410717	C	A	.	PASS	END=52875631;ChrB=ch09;StartB=64662361;EndB=64662361;Parent=TRANS392;VarType=ShV;DupType=.
ch09	52875651	SNP410718	T	A	.	PASS	END=52875651;ChrB=ch09;StartB=64662381;EndB=64662381;Parent=TRANS392;VarType=ShV;DupType=.
ch09	52875676	SNP410719	T	G	.	PASS	END=52875676;ChrB=ch09;StartB=64662406;EndB=64662406;Parent=TRANS392;VarType=ShV;DupType=.
ch09	52875715	SNP410720	T	C	.	PASS	END=52875715;ChrB=ch09;StartB=64662445;EndB=64662445;Parent=TRANS392;VarType=ShV;DupType=.
ch09	52875759	NOTAL374	N	<NOTAL>	.	PASS	END=52931258;ChrB=.;StartB=.;EndB=.;Parent=.;VarType=.;DupType=.
ch09	52931259	SYNAL1064	N	<SYNAL>	.	PASS	END=52940788;ChrB=ch09;StartB=65103589;EndB=65113106;Parent=SYN214;VarType=.;DupType=.
ch09	52931259	SYN214	N	<SYN>	.	PASS	END=52967398;ChrB=ch09;StartB=65103589;EndB=65129010;Parent=.;VarType=SR;DupType=-
ch09	52931318	INS410721	G	GTA	.	PASS	END=52931318;ChrB=ch09;StartB=65103648;EndB=65103650;Parent=SYN214;VarType=ShV;DupType=.
ch09	52931319	SNP410722	A	T	.	PASS	END=52931319;ChrB=ch09;StartB=65103651;EndB=65103651;Parent=SYN214;VarType=ShV;DupType=.
ch09	52931336	SNP410723	T	G	.	PASS	END=52931336;ChrB=ch09;StartB=65103668;EndB=65103668;Parent=SYN214;VarType=ShV;DupType=.
ch09	52931340	SNP410724	C	A	.	PASS	END=52931340;ChrB=ch09;StartB=65103672;EndB=65103672;Parent=SYN214;VarType=ShV;DupType=.
ch09	52931351	SNP410725	T	G	.	PASS	END=52931351;ChrB=ch09;StartB=65103683;EndB=65103683;Parent=SYN214;VarType=ShV;DupType=.
ch09	52931358	SNP410726	T	C	.	PASS	END=52931358;ChrB=ch09;StartB=65103690;EndB=65103690;Parent=SYN214;VarType=ShV;DupType=.
ch09	52931433	SNP410727	C	T	.	PASS	END=52931433;ChrB=ch09;StartB=65103765;EndB=65103765;Parent=SYN214;VarType=ShV;DupType=.
ch09	52931448	SNP410728	T	G	.	PASS	END=52931448;ChrB=ch09;StartB=65103780;EndB=65103780;Parent=SYN214;VarType=ShV;DupType=.
ch09	52931452	SNP410729	G	T	.	PASS	END=52931452;ChrB=ch09;StartB=65103784;EndB=65103784;Parent=SYN214;VarType=ShV;DupType=.
ch09	52931453	SNP410730	A	C	.	PASS	END=52931453;ChrB=ch09;StartB=65103785;EndB=65103785;Parent=SYN214;VarType=ShV;DupType=.
ch09	52931487	SNP410731	C	T	.	PASS	END=52931487;ChrB=ch09;StartB=65103819;EndB=65103819;Parent=SYN214;VarType=ShV;DupType=.
ch09	52931488	SNP410732	G	A	.	PASS	END=52931488;ChrB=ch09;StartB=65103820;EndB=65103820;Parent=SYN214;VarType=ShV;DupType=.
ch09	52931517	SNP410733	T	A	.	PASS	END=52931517;ChrB=ch09;StartB=65103849;EndB=65103849;Parent=SYN214;VarType=ShV;DupType=.
ch09	52931567	SNP410734	A	G	.	PASS	END=52931567;ChrB=ch09;StartB=65103899;EndB=65103899;Parent=SYN214;VarType=ShV;DupType=.
ch09	52931593	SNP410735	G	T	.	PASS	END=52931593;ChrB=ch09;StartB=65103925;EndB=65103925;Parent=SYN214;VarType=ShV;DupType=.
ch09	52931596	SNP410736	A	C	.	PASS	END=52931596;ChrB=ch09;StartB=65103928;EndB=65103928;Parent=SYN214;VarType=ShV;DupType=.
ch09	52931648	SNP410737	T	C	.	PASS	END=52931648;ChrB=ch09;StartB=65103980;EndB=65103980;Parent=SYN214;VarType=ShV;DupType=.
ch09	52931668	SNP410738	C	A	.	PASS	END=52931668;ChrB=ch09;StartB=65104000;EndB=65104000;Parent=SYN214;VarType=ShV;DupType=.
ch09	52931711	SNP410739	T	G	.	PASS	END=52931711;ChrB=ch09;StartB=65104043;EndB=65104043;Parent=SYN214;VarType=ShV;DupType=.
ch09	52931731	SNP410740	T	C	.	PASS	END=52931731;ChrB=ch09;StartB=65104063;EndB=65104063;Parent=SYN214;VarType=ShV;DupType=.
ch09	52931760	SNP410741	A	T	.	PASS	END=52931760;ChrB=ch09;StartB=65104092;EndB=65104092;Parent=SYN214;VarType=ShV;DupType=.
ch09	52931776	SNP410742	C	T	.	PASS	END=52931776;ChrB=ch09;StartB=65104108;EndB=65104108;Parent=SYN214;VarType=ShV;DupType=.
ch09	52931801	SNP410743	G	A	.	PASS	END=52931801;ChrB=ch09;StartB=65104133;EndB=65104133;Parent=SYN214;VarType=ShV;DupType=.
ch09	52931803	SNP410744	C	A	.	PASS	END=52931803;ChrB=ch09;StartB=65104135;EndB=65104135;Parent=SYN214;VarType=ShV;DupType=.
ch09	52931821	SNP410745	T	G	.	PASS	END=52931821;ChrB=ch09;StartB=65104153;EndB=65104153;Parent=SYN214;VarType=ShV;DupType=.
ch09	52931842	SNP410746	A	T	.	PASS	END=52931842;ChrB=ch09;StartB=65104174;EndB=65104174;Parent=SYN214;VarType=ShV;DupType=.
ch09	52931848	SNP410747	C	G	.	PASS	END=52931848;ChrB=ch09;StartB=65104180;EndB=65104180;Parent=SYN214;VarType=ShV;DupType=.
ch09	52931878	SNP410748	C	A	.	PASS	END=52931878;ChrB=ch09;StartB=65104210;EndB=65104210;Parent=SYN214;VarType=ShV;DupType=.
ch09	52931943	SNP410749	C	T	.	PASS	END=52931943;ChrB=ch09;StartB=65104275;EndB=65104275;Parent=SYN214;VarType=ShV;DupType=.
ch09	52931955	SNP410750	C	A	.	PASS	END=52931955;ChrB=ch09;StartB=65104287;EndB=65104287;Parent=SYN214;VarType=ShV;DupType=.
ch09	52931985	SNP410751	C	T	.	PASS	END=52931985;ChrB=ch09;StartB=65104317;EndB=65104317;Parent=SYN214;VarType=ShV;DupType=.
ch09	52932002	SNP410752	C	G	.	PASS	END=52932002;ChrB=ch09;StartB=65104334;EndB=65104334;Parent=SYN214;VarType=ShV;DupType=.
ch09	52932003	SNP410753	T	A	.	PASS	END=52932003;ChrB=ch09;StartB=65104335;EndB=65104335;Parent=SYN214;VarType=ShV;DupType=.
ch09	52932007	SNP410754	T	C	.	PASS	END=52932007;ChrB=ch09;StartB=65104339;EndB=65104339;Parent=SYN214;VarType=ShV;DupType=.
ch09	52932019	SNP410755	A	G	.	PASS	END=52932019;ChrB=ch09;StartB=65104351;EndB=65104351;Parent=SYN214;VarType=ShV;DupType=.
ch09	52932025	SNP410756	G	T	.	PASS	END=52932025;ChrB=ch09;StartB=65104357;EndB=65104357;Parent=SYN214;VarType=ShV;DupType=.
ch09	52932049	SNP410757	C	A	.	PASS	END=52932049;ChrB=ch09;StartB=65104381;EndB=65104381;Parent=SYN214;VarType=ShV;DupType=.
ch09	52932081	SNP410758	A	G	.	PASS	END=52932081;ChrB=ch09;StartB=65104413;EndB=65104413;Parent=SYN214;VarType=ShV;DupType=.
ch09	52932137	SNP410759	A	C	.	PASS	END=52932137;ChrB=ch09;StartB=65104469;EndB=65104469;Parent=SYN214;VarType=ShV;DupType=.
ch09	52932147	SNP410760	G	A	.	PASS	END=52932147;ChrB=ch09;StartB=65104479;EndB=65104479;Parent=SYN214;VarType=ShV;DupType=.
ch09	52932220	SNP410761	A	T	.	PASS	END=52932220;ChrB=ch09;StartB=65104552;EndB=65104552;Parent=SYN214;VarType=ShV;DupType=.
ch09	52932226	SNP410762	A	G	.	PASS	END=52932226;ChrB=ch09;StartB=65104558;EndB=65104558;Parent=SYN214;VarType=ShV;DupType=.
ch09	52932245	DEL410763	TAAC	T	.	PASS	END=52932248;ChrB=ch09;StartB=65104577;EndB=65104577;Parent=SYN214;VarType=ShV;DupType=.
ch09	52932255	SNP410764	G	T	.	PASS	END=52932255;ChrB=ch09;StartB=65104584;EndB=65104584;Parent=SYN214;VarType=ShV;DupType=.
ch09	52932283	SNP410765	T	C	.	PASS	END=52932283;ChrB=ch09;StartB=65104612;EndB=65104612;Parent=SYN214;VarType=ShV;DupType=.
ch09	52932285	SNP410766	A	C	.	PASS	END=52932285;ChrB=ch09;StartB=65104614;EndB=65104614;Parent=SYN214;VarType=ShV;DupType=.
ch09	52932339	SNP410767	A	G	.	PASS	END=52932339;ChrB=ch09;StartB=65104668;EndB=65104668;Parent=SYN214;VarType=ShV;DupType=.
ch09	52932347	SNP410768	C	T	.	PASS	END=52932347;ChrB=ch09;StartB=65104676;EndB=65104676;Parent=SYN214;VarType=ShV;DupType=.
ch09	52932413	SNP410769	A	G	.	PASS	END=52932413;ChrB=ch09;StartB=65104742;EndB=65104742;Parent=SYN214;VarType=ShV;DupType=.
ch09	52932489	SNP410770	A	G	.	PASS	END=52932489;ChrB=ch09;StartB=65104818;EndB=65104818;Parent=SYN214;VarType=ShV;DupType=.
ch09	52932589	SNP410771	G	T	.	PASS	END=52932589;ChrB=ch09;StartB=65104918;EndB=65104918;Parent=SYN214;VarType=ShV;DupType=.
ch09	52932626	SNP410772	G	T	.	PASS	END=52932626;ChrB=ch09;StartB=65104955;EndB=65104955;Parent=SYN214;VarType=ShV;DupType=.
ch09	52932630	SNP410773	G	T	.	PASS	END=52932630;ChrB=ch09;StartB=65104959;EndB=65104959;Parent=SYN214;VarType=ShV;DupType=.
ch09	52932660	SNP410774	C	G	.	PASS	END=52932660;ChrB=ch09;StartB=65104989;EndB=65104989;Parent=SYN214;VarType=ShV;DupType=.
ch09	52932671	SNP410775	C	A	.	PASS	END=52932671;ChrB=ch09;StartB=65105000;EndB=65105000;Parent=SYN214;VarType=ShV;DupType=.
ch09	52932673	SNP410776	G	C	.	PASS	END=52932673;ChrB=ch09;StartB=65105002;EndB=65105002;Parent=SYN214;VarType=ShV;DupType=.
ch09	52932727	SNP410777	C	A	.	PASS	END=52932727;ChrB=ch09;StartB=65105056;EndB=65105056;Parent=SYN214;VarType=ShV;DupType=.
ch09	52932735	SNP410778	T	C	.	PASS	END=52932735;ChrB=ch09;StartB=65105064;EndB=65105064;Parent=SYN214;VarType=ShV;DupType=.
ch09	52932736	SNP410779	T	G	.	PASS	END=52932736;ChrB=ch09;StartB=65105065;EndB=65105065;Parent=SYN214;VarType=ShV;DupType=.
ch09	52932753	SNP410780	T	G	.	PASS	END=52932753;ChrB=ch09;StartB=65105082;EndB=65105082;Parent=SYN214;VarType=ShV;DupType=.
ch09	52932754	SNP410781	C	G	.	PASS	END=52932754;ChrB=ch09;StartB=65105083;EndB=65105083;Parent=SYN214;VarType=ShV;DupType=.
ch09	52932767	SNP410782	A	G	.	PASS	END=52932767;ChrB=ch09;StartB=65105096;EndB=65105096;Parent=SYN214;VarType=ShV;DupType=.
ch09	52932789	SNP410783	C	T	.	PASS	END=52932789;ChrB=ch09;StartB=65105118;EndB=65105118;Parent=SYN214;VarType=ShV;DupType=.
ch09	52932790	SNP410784	A	T	.	PASS	END=52932790;ChrB=ch09;StartB=65105119;EndB=65105119;Parent=SYN214;VarType=ShV;DupType=.
ch09	52932799	SNP410785	A	C	.	PASS	END=52932799;ChrB=ch09;StartB=65105128;EndB=65105128;Parent=SYN214;VarType=ShV;DupType=.
ch09	52932835	SNP410786	T	C	.	PASS	END=52932835;ChrB=ch09;StartB=65105164;EndB=65105164;Parent=SYN214;VarType=ShV;DupType=.
ch09	52932853	SNP410787	C	A	.	PASS	END=52932853;ChrB=ch09;StartB=65105182;EndB=65105182;Parent=SYN214;VarType=ShV;DupType=.
ch09	52932875	SNP410788	C	G	.	PASS	END=52932875;ChrB=ch09;StartB=65105204;EndB=65105204;Parent=SYN214;VarType=ShV;DupType=.
ch09	52932892	SNP410789	C	G	.	PASS	END=52932892;ChrB=ch09;StartB=65105221;EndB=65105221;Parent=SYN214;VarType=ShV;DupType=.
ch09	52932897	SNP410790	A	C	.	PASS	END=52932897;ChrB=ch09;StartB=65105226;EndB=65105226;Parent=SYN214;VarType=ShV;DupType=.
ch09	52932910	SNP410791	G	T	.	PASS	END=52932910;ChrB=ch09;StartB=65105239;EndB=65105239;Parent=SYN214;VarType=ShV;DupType=.
ch09	52932972	SNP410792	A	T	.	PASS	END=52932972;ChrB=ch09;StartB=65105301;EndB=65105301;Parent=SYN214;VarType=ShV;DupType=.
ch09	52932994	SNP410793	G	A	.	PASS	END=52932994;ChrB=ch09;StartB=65105323;EndB=65105323;Parent=SYN214;VarType=ShV;DupType=.
ch09	52933095	SNP410794	C	T	.	PASS	END=52933095;ChrB=ch09;StartB=65105424;EndB=65105424;Parent=SYN214;VarType=ShV;DupType=.
ch09	52933113	SNP410795	T	A	.	PASS	END=52933113;ChrB=ch09;StartB=65105442;EndB=65105442;Parent=SYN214;VarType=ShV;DupType=.
ch09	52933129	SNP410796	G	A	.	PASS	END=52933129;ChrB=ch09;StartB=65105458;EndB=65105458;Parent=SYN214;VarType=ShV;DupType=.
ch09	52933137	SNP410797	T	G	.	PASS	END=52933137;ChrB=ch09;StartB=65105466;EndB=65105466;Parent=SYN214;VarType=ShV;DupType=.
ch09	52933148	DEL410798	CT	C	.	PASS	END=52933149;ChrB=ch09;StartB=65105477;EndB=65105477;Parent=SYN214;VarType=ShV;DupType=.
ch09	52933205	SNP410799	G	C	.	PASS	END=52933205;ChrB=ch09;StartB=65105533;EndB=65105533;Parent=SYN214;VarType=ShV;DupType=.
ch09	52933208	INS410800	A	AG	.	PASS	END=52933208;ChrB=ch09;StartB=65105536;EndB=65105537;Parent=SYN214;VarType=ShV;DupType=.
ch09	52933235	SNP410801	C	A	.	PASS	END=52933235;ChrB=ch09;StartB=65105564;EndB=65105564;Parent=SYN214;VarType=ShV;DupType=.
ch09	52933299	SNP410802	G	A	.	PASS	END=52933299;ChrB=ch09;StartB=65105628;EndB=65105628;Parent=SYN214;VarType=ShV;DupType=.
ch09	52933320	SNP410803	A	G	.	PASS	END=52933320;ChrB=ch09;StartB=65105649;EndB=65105649;Parent=SYN214;VarType=ShV;DupType=.
ch09	52933374	SNP410804	T	C	.	PASS	END=52933374;ChrB=ch09;StartB=65105703;EndB=65105703;Parent=SYN214;VarType=ShV;DupType=.
ch09	52933399	SNP410805	G	A	.	PASS	END=52933399;ChrB=ch09;StartB=65105728;EndB=65105728;Parent=SYN214;VarType=ShV;DupType=.
ch09	52933429	SNP410806	A	C	.	PASS	END=52933429;ChrB=ch09;StartB=65105758;EndB=65105758;Parent=SYN214;VarType=ShV;DupType=.
ch09	52933442	SNP410807	A	G	.	PASS	END=52933442;ChrB=ch09;StartB=65105771;EndB=65105771;Parent=SYN214;VarType=ShV;DupType=.
ch09	52933458	SNP410808	C	A	.	PASS	END=52933458;ChrB=ch09;StartB=65105787;EndB=65105787;Parent=SYN214;VarType=ShV;DupType=.
ch09	52933484	SNP410809	C	T	.	PASS	END=52933484;ChrB=ch09;StartB=65105813;EndB=65105813;Parent=SYN214;VarType=ShV;DupType=.
ch09	52933488	SNP410810	A	G	.	PASS	END=52933488;ChrB=ch09;StartB=65105817;EndB=65105817;Parent=SYN214;VarType=ShV;DupType=.
ch09	52933632	SNP410811	T	C	.	PASS	END=52933632;ChrB=ch09;StartB=65105961;EndB=65105961;Parent=SYN214;VarType=ShV;DupType=.
ch09	52933683	SNP410812	A	T	.	PASS	END=52933683;ChrB=ch09;StartB=65106012;EndB=65106012;Parent=SYN214;VarType=ShV;DupType=.
ch09	52933711	SNP410813	G	A	.	PASS	END=52933711;ChrB=ch09;StartB=65106040;EndB=65106040;Parent=SYN214;VarType=ShV;DupType=.
ch09	52933744	SNP410814	T	G	.	PASS	END=52933744;ChrB=ch09;StartB=65106073;EndB=65106073;Parent=SYN214;VarType=ShV;DupType=.
ch09	52933794	SNP410815	G	A	.	PASS	END=52933794;ChrB=ch09;StartB=65106123;EndB=65106123;Parent=SYN214;VarType=ShV;DupType=.
ch09	52933798	SNP410816	G	C	.	PASS	END=52933798;ChrB=ch09;StartB=65106127;EndB=65106127;Parent=SYN214;VarType=ShV;DupType=.
ch09	52933824	SNP410817	T	C	.	PASS	END=52933824;ChrB=ch09;StartB=65106153;EndB=65106153;Parent=SYN214;VarType=ShV;DupType=.
ch09	52933843	DEL410818	GA	G	.	PASS	END=52933844;ChrB=ch09;StartB=65106172;EndB=65106172;Parent=SYN214;VarType=ShV;DupType=.
ch09	52933847	SNP410819	G	A	.	PASS	END=52933847;ChrB=ch09;StartB=65106175;EndB=65106175;Parent=SYN214;VarType=ShV;DupType=.
ch09	52933859	SNP410820	C	G	.	PASS	END=52933859;ChrB=ch09;StartB=65106187;EndB=65106187;Parent=SYN214;VarType=ShV;DupType=.
ch09	52933866	SNP410821	A	C	.	PASS	END=52933866;ChrB=ch09;StartB=65106194;EndB=65106194;Parent=SYN214;VarType=ShV;DupType=.
ch09	52933972	SNP410822	A	G	.	PASS	END=52933972;ChrB=ch09;StartB=65106300;EndB=65106300;Parent=SYN214;VarType=ShV;DupType=.
ch09	52933973	INS410823	T	TA	.	PASS	END=52933973;ChrB=ch09;StartB=65106301;EndB=65106302;Parent=SYN214;VarType=ShV;DupType=.
ch09	52933993	SNP410824	C	T	.	PASS	END=52933993;ChrB=ch09;StartB=65106322;EndB=65106322;Parent=SYN214;VarType=ShV;DupType=.
ch09	52934013	SNP410825	G	A	.	PASS	END=52934013;ChrB=ch09;StartB=65106342;EndB=65106342;Parent=SYN214;VarType=ShV;DupType=.
ch09	52934034	SNP410826	T	C	.	PASS	END=52934034;ChrB=ch09;StartB=65106363;EndB=65106363;Parent=SYN214;VarType=ShV;DupType=.
ch09	52934168	SNP410827	G	T	.	PASS	END=52934168;ChrB=ch09;StartB=65106497;EndB=65106497;Parent=SYN214;VarType=ShV;DupType=.
ch09	52934172	SNP410828	A	G	.	PASS	END=52934172;ChrB=ch09;StartB=65106501;EndB=65106501;Parent=SYN214;VarType=ShV;DupType=.
ch09	52934175	SNP410829	T	A	.	PASS	END=52934175;ChrB=ch09;StartB=65106504;EndB=65106504;Parent=SYN214;VarType=ShV;DupType=.
ch09	52934179	SNP410830	G	A	.	PASS	END=52934179;ChrB=ch09;StartB=65106508;EndB=65106508;Parent=SYN214;VarType=ShV;DupType=.
ch09	52934258	SNP410831	A	C	.	PASS	END=52934258;ChrB=ch09;StartB=65106587;EndB=65106587;Parent=SYN214;VarType=ShV;DupType=.
ch09	52934280	SNP410832	T	C	.	PASS	END=52934280;ChrB=ch09;StartB=65106609;EndB=65106609;Parent=SYN214;VarType=ShV;DupType=.
ch09	52934287	SNP410833	G	T	.	PASS	END=52934287;ChrB=ch09;StartB=65106616;EndB=65106616;Parent=SYN214;VarType=ShV;DupType=.
ch09	52934307	SNP410834	T	A	.	PASS	END=52934307;ChrB=ch09;StartB=65106636;EndB=65106636;Parent=SYN214;VarType=ShV;DupType=.
ch09	52934346	SNP410835	A	G	.	PASS	END=52934346;ChrB=ch09;StartB=65106675;EndB=65106675;Parent=SYN214;VarType=ShV;DupType=.
ch09	52934379	SNP410836	T	A	.	PASS	END=52934379;ChrB=ch09;StartB=65106708;EndB=65106708;Parent=SYN214;VarType=ShV;DupType=.
ch09	52934389	SNP410837	C	A	.	PASS	END=52934389;ChrB=ch09;StartB=65106718;EndB=65106718;Parent=SYN214;VarType=ShV;DupType=.
ch09	52934402	SNP410838	G	A	.	PASS	END=52934402;ChrB=ch09;StartB=65106731;EndB=65106731;Parent=SYN214;VarType=ShV;DupType=.
ch09	52934443	SNP410839	T	C	.	PASS	END=52934443;ChrB=ch09;StartB=65106772;EndB=65106772;Parent=SYN214;VarType=ShV;DupType=.
ch09	52934450	INS410840	G	GT	.	PASS	END=52934450;ChrB=ch09;StartB=65106779;EndB=65106780;Parent=SYN214;VarType=ShV;DupType=.
ch09	52934483	INS410841	C	CAA	.	PASS	END=52934483;ChrB=ch09;StartB=65106813;EndB=65106815;Parent=SYN214;VarType=ShV;DupType=.
ch09	52934494	SNP410842	C	T	.	PASS	END=52934494;ChrB=ch09;StartB=65106826;EndB=65106826;Parent=SYN214;VarType=ShV;DupType=.
ch09	52934543	SNP410843	A	G	.	PASS	END=52934543;ChrB=ch09;StartB=65106875;EndB=65106875;Parent=SYN214;VarType=ShV;DupType=.
ch09	52934579	SNP410844	G	T	.	PASS	END=52934579;ChrB=ch09;StartB=65106911;EndB=65106911;Parent=SYN214;VarType=ShV;DupType=.
ch09	52934580	DEL410845	CT	C	.	PASS	END=52934581;ChrB=ch09;StartB=65106912;EndB=65106912;Parent=SYN214;VarType=ShV;DupType=.
ch09	52934582	SNP410846	T	C	.	PASS	END=52934582;ChrB=ch09;StartB=65106913;EndB=65106913;Parent=SYN214;VarType=ShV;DupType=.
ch09	52934627	DEL410847	GAAAACA	G	.	PASS	END=52934633;ChrB=ch09;StartB=65106958;EndB=65106958;Parent=SYN214;VarType=ShV;DupType=.
ch09	52934636	SNP410848	A	T	.	PASS	END=52934636;ChrB=ch09;StartB=65106961;EndB=65106961;Parent=SYN214;VarType=ShV;DupType=.
ch09	52934762	SNP410849	A	G	.	PASS	END=52934762;ChrB=ch09;StartB=65107087;EndB=65107087;Parent=SYN214;VarType=ShV;DupType=.
ch09	52934801	SNP410850	A	C	.	PASS	END=52934801;ChrB=ch09;StartB=65107126;EndB=65107126;Parent=SYN214;VarType=ShV;DupType=.
ch09	52934805	SNP410851	G	A	.	PASS	END=52934805;ChrB=ch09;StartB=65107130;EndB=65107130;Parent=SYN214;VarType=ShV;DupType=.
ch09	52934847	INS410852	T	TA	.	PASS	END=52934847;ChrB=ch09;StartB=65107172;EndB=65107173;Parent=SYN214;VarType=ShV;DupType=.
ch09	52934858	SNP410853	C	T	.	PASS	END=52934858;ChrB=ch09;StartB=65107184;EndB=65107184;Parent=SYN214;VarType=ShV;DupType=.
ch09	52934877	SNP410854	C	A	.	PASS	END=52934877;ChrB=ch09;StartB=65107203;EndB=65107203;Parent=SYN214;VarType=ShV;DupType=.
ch09	52934895	SNP410855	A	G	.	PASS	END=52934895;ChrB=ch09;StartB=65107221;EndB=65107221;Parent=SYN214;VarType=ShV;DupType=.
ch09	52934906	DEL410856	CT	C	.	PASS	END=52934907;ChrB=ch09;StartB=65107232;EndB=65107232;Parent=SYN214;VarType=ShV;DupType=.
ch09	52934955	SNP410857	T	G	.	PASS	END=52934955;ChrB=ch09;StartB=65107280;EndB=65107280;Parent=SYN214;VarType=ShV;DupType=.
ch09	52934985	SNP410858	T	C	.	PASS	END=52934985;ChrB=ch09;StartB=65107310;EndB=65107310;Parent=SYN214;VarType=ShV;DupType=.
ch09	52935019	SNP410859	G	A	.	PASS	END=52935019;ChrB=ch09;StartB=65107344;EndB=65107344;Parent=SYN214;VarType=ShV;DupType=.
ch09	52935051	SNP410860	T	C	.	PASS	END=52935051;ChrB=ch09;StartB=65107376;EndB=65107376;Parent=SYN214;VarType=ShV;DupType=.
ch09	52935109	SNP410861	C	A	.	PASS	END=52935109;ChrB=ch09;StartB=65107434;EndB=65107434;Parent=SYN214;VarType=ShV;DupType=.
ch09	52935113	SNP410862	T	C	.	PASS	END=52935113;ChrB=ch09;StartB=65107438;EndB=65107438;Parent=SYN214;VarType=ShV;DupType=.
ch09	52935137	SNP410863	T	C	.	PASS	END=52935137;ChrB=ch09;StartB=65107462;EndB=65107462;Parent=SYN214;VarType=ShV;DupType=.
ch09	52935171	SNP410864	A	G	.	PASS	END=52935171;ChrB=ch09;StartB=65107496;EndB=65107496;Parent=SYN214;VarType=ShV;DupType=.
ch09	52935186	SNP410865	G	C	.	PASS	END=52935186;ChrB=ch09;StartB=65107511;EndB=65107511;Parent=SYN214;VarType=ShV;DupType=.
ch09	52935194	SNP410866	T	C	.	PASS	END=52935194;ChrB=ch09;StartB=65107519;EndB=65107519;Parent=SYN214;VarType=ShV;DupType=.
ch09	52935261	SNP410867	T	A	.	PASS	END=52935261;ChrB=ch09;StartB=65107586;EndB=65107586;Parent=SYN214;VarType=ShV;DupType=.
ch09	52935405	SNP410868	T	G	.	PASS	END=52935405;ChrB=ch09;StartB=65107730;EndB=65107730;Parent=SYN214;VarType=ShV;DupType=.
ch09	52935413	SNP410869	T	C	.	PASS	END=52935413;ChrB=ch09;StartB=65107738;EndB=65107738;Parent=SYN214;VarType=ShV;DupType=.
ch09	52935474	SNP410870	C	G	.	PASS	END=52935474;ChrB=ch09;StartB=65107799;EndB=65107799;Parent=SYN214;VarType=ShV;DupType=.
ch09	52935534	SNP410871	C	T	.	PASS	END=52935534;ChrB=ch09;StartB=65107859;EndB=65107859;Parent=SYN214;VarType=ShV;DupType=.
ch09	52935546	SNP410872	C	T	.	PASS	END=52935546;ChrB=ch09;StartB=65107871;EndB=65107871;Parent=SYN214;VarType=ShV;DupType=.
ch09	52935581	SNP410873	T	A	.	PASS	END=52935581;ChrB=ch09;StartB=65107906;EndB=65107906;Parent=SYN214;VarType=ShV;DupType=.
ch09	52935614	SNP410874	T	A	.	PASS	END=52935614;ChrB=ch09;StartB=65107939;EndB=65107939;Parent=SYN214;VarType=ShV;DupType=.
ch09	52935639	SNP410875	T	G	.	PASS	END=52935639;ChrB=ch09;StartB=65107964;EndB=65107964;Parent=SYN214;VarType=ShV;DupType=.
ch09	52935650	SNP410876	T	C	.	PASS	END=52935650;ChrB=ch09;StartB=65107975;EndB=65107975;Parent=SYN214;VarType=ShV;DupType=.
ch09	52935689	DEL410877	AT	A	.	PASS	END=52935690;ChrB=ch09;StartB=65108014;EndB=65108014;Parent=SYN214;VarType=ShV;DupType=.
ch09	52935699	SNP410878	T	G	.	PASS	END=52935699;ChrB=ch09;StartB=65108023;EndB=65108023;Parent=SYN214;VarType=ShV;DupType=.
ch09	52935720	SNP410879	G	A	.	PASS	END=52935720;ChrB=ch09;StartB=65108044;EndB=65108044;Parent=SYN214;VarType=ShV;DupType=.
ch09	52935742	SNP410880	C	T	.	PASS	END=52935742;ChrB=ch09;StartB=65108066;EndB=65108066;Parent=SYN214;VarType=ShV;DupType=.
ch09	52935811	SNP410881	T	C	.	PASS	END=52935811;ChrB=ch09;StartB=65108135;EndB=65108135;Parent=SYN214;VarType=ShV;DupType=.
ch09	52935823	SNP410882	G	C	.	PASS	END=52935823;ChrB=ch09;StartB=65108147;EndB=65108147;Parent=SYN214;VarType=ShV;DupType=.
ch09	52935835	SNP410883	T	A	.	PASS	END=52935835;ChrB=ch09;StartB=65108159;EndB=65108159;Parent=SYN214;VarType=ShV;DupType=.
ch09	52935939	SNP410884	T	G	.	PASS	END=52935939;ChrB=ch09;StartB=65108263;EndB=65108263;Parent=SYN214;VarType=ShV;DupType=.
ch09	52935948	SNP410885	G	A	.	PASS	END=52935948;ChrB=ch09;StartB=65108272;EndB=65108272;Parent=SYN214;VarType=ShV;DupType=.
ch09	52935961	SNP410886	A	G	.	PASS	END=52935961;ChrB=ch09;StartB=65108285;EndB=65108285;Parent=SYN214;VarType=ShV;DupType=.
ch09	52935978	SNP410887	T	G	.	PASS	END=52935978;ChrB=ch09;StartB=65108302;EndB=65108302;Parent=SYN214;VarType=ShV;DupType=.
ch09	52936074	SNP410888	A	G	.	PASS	END=52936074;ChrB=ch09;StartB=65108398;EndB=65108398;Parent=SYN214;VarType=ShV;DupType=.
ch09	52936097	SNP410889	G	T	.	PASS	END=52936097;ChrB=ch09;StartB=65108421;EndB=65108421;Parent=SYN214;VarType=ShV;DupType=.
ch09	52936106	SNP410890	T	C	.	PASS	END=52936106;ChrB=ch09;StartB=65108430;EndB=65108430;Parent=SYN214;VarType=ShV;DupType=.
ch09	52936111	INS410891	T	TA	.	PASS	END=52936111;ChrB=ch09;StartB=65108435;EndB=65108436;Parent=SYN214;VarType=ShV;DupType=.
ch09	52936161	SNP410892	C	A	.	PASS	END=52936161;ChrB=ch09;StartB=65108486;EndB=65108486;Parent=SYN214;VarType=ShV;DupType=.
ch09	52936172	SNP410893	A	T	.	PASS	END=52936172;ChrB=ch09;StartB=65108497;EndB=65108497;Parent=SYN214;VarType=ShV;DupType=.
ch09	52936277	SNP410894	A	G	.	PASS	END=52936277;ChrB=ch09;StartB=65108602;EndB=65108602;Parent=SYN214;VarType=ShV;DupType=.
ch09	52936283	SNP410895	C	T	.	PASS	END=52936283;ChrB=ch09;StartB=65108608;EndB=65108608;Parent=SYN214;VarType=ShV;DupType=.
ch09	52936299	SNP410896	A	G	.	PASS	END=52936299;ChrB=ch09;StartB=65108624;EndB=65108624;Parent=SYN214;VarType=ShV;DupType=.
ch09	52936312	SNP410897	G	C	.	PASS	END=52936312;ChrB=ch09;StartB=65108637;EndB=65108637;Parent=SYN214;VarType=ShV;DupType=.
ch09	52936319	SNP410898	A	T	.	PASS	END=52936319;ChrB=ch09;StartB=65108644;EndB=65108644;Parent=SYN214;VarType=ShV;DupType=.
ch09	52936320	SNP410899	G	T	.	PASS	END=52936320;ChrB=ch09;StartB=65108645;EndB=65108645;Parent=SYN214;VarType=ShV;DupType=.
ch09	52936353	SNP410900	T	C	.	PASS	END=52936353;ChrB=ch09;StartB=65108678;EndB=65108678;Parent=SYN214;VarType=ShV;DupType=.
ch09	52936358	SNP410901	C	T	.	PASS	END=52936358;ChrB=ch09;StartB=65108683;EndB=65108683;Parent=SYN214;VarType=ShV;DupType=.
ch09	52936366	SNP410902	T	G	.	PASS	END=52936366;ChrB=ch09;StartB=65108691;EndB=65108691;Parent=SYN214;VarType=ShV;DupType=.
ch09	52936383	SNP410903	G	A	.	PASS	END=52936383;ChrB=ch09;StartB=65108708;EndB=65108708;Parent=SYN214;VarType=ShV;DupType=.
ch09	52936424	SNP410904	T	A	.	PASS	END=52936424;ChrB=ch09;StartB=65108749;EndB=65108749;Parent=SYN214;VarType=ShV;DupType=.
ch09	52936435	SNP410905	A	T	.	PASS	END=52936435;ChrB=ch09;StartB=65108760;EndB=65108760;Parent=SYN214;VarType=ShV;DupType=.
ch09	52936499	SNP410906	A	G	.	PASS	END=52936499;ChrB=ch09;StartB=65108824;EndB=65108824;Parent=SYN214;VarType=ShV;DupType=.
ch09	52936512	SNP410907	T	G	.	PASS	END=52936512;ChrB=ch09;StartB=65108837;EndB=65108837;Parent=SYN214;VarType=ShV;DupType=.
ch09	52936526	SNP410908	T	C	.	PASS	END=52936526;ChrB=ch09;StartB=65108851;EndB=65108851;Parent=SYN214;VarType=ShV;DupType=.
ch09	52936537	SNP410909	A	G	.	PASS	END=52936537;ChrB=ch09;StartB=65108862;EndB=65108862;Parent=SYN214;VarType=ShV;DupType=.
ch09	52936578	SNP410910	T	A	.	PASS	END=52936578;ChrB=ch09;StartB=65108903;EndB=65108903;Parent=SYN214;VarType=ShV;DupType=.
ch09	52936611	SNP410911	G	A	.	PASS	END=52936611;ChrB=ch09;StartB=65108936;EndB=65108936;Parent=SYN214;VarType=ShV;DupType=.
ch09	52936613	SNP410912	T	G	.	PASS	END=52936613;ChrB=ch09;StartB=65108938;EndB=65108938;Parent=SYN214;VarType=ShV;DupType=.
ch09	52936635	SNP410913	T	C	.	PASS	END=52936635;ChrB=ch09;StartB=65108960;EndB=65108960;Parent=SYN214;VarType=ShV;DupType=.
ch09	52936717	SNP410914	C	A	.	PASS	END=52936717;ChrB=ch09;StartB=65109042;EndB=65109042;Parent=SYN214;VarType=ShV;DupType=.
ch09	52936718	SNP410915	C	A	.	PASS	END=52936718;ChrB=ch09;StartB=65109043;EndB=65109043;Parent=SYN214;VarType=ShV;DupType=.
ch09	52936766	SNP410916	G	A	.	PASS	END=52936766;ChrB=ch09;StartB=65109091;EndB=65109091;Parent=SYN214;VarType=ShV;DupType=.
ch09	52936803	SNP410917	T	C	.	PASS	END=52936803;ChrB=ch09;StartB=65109128;EndB=65109128;Parent=SYN214;VarType=ShV;DupType=.
ch09	52936814	SNP410918	T	G	.	PASS	END=52936814;ChrB=ch09;StartB=65109139;EndB=65109139;Parent=SYN214;VarType=ShV;DupType=.
ch09	52936829	SNP410919	G	T	.	PASS	END=52936829;ChrB=ch09;StartB=65109154;EndB=65109154;Parent=SYN214;VarType=ShV;DupType=.
ch09	52936839	SNP410920	T	G	.	PASS	END=52936839;ChrB=ch09;StartB=65109164;EndB=65109164;Parent=SYN214;VarType=ShV;DupType=.
ch09	52936877	SNP410921	T	C	.	PASS	END=52936877;ChrB=ch09;StartB=65109202;EndB=65109202;Parent=SYN214;VarType=ShV;DupType=.
ch09	52936915	SNP410922	G	A	.	PASS	END=52936915;ChrB=ch09;StartB=65109240;EndB=65109240;Parent=SYN214;VarType=ShV;DupType=.
ch09	52936918	SNP410923	G	A	.	PASS	END=52936918;ChrB=ch09;StartB=65109243;EndB=65109243;Parent=SYN214;VarType=ShV;DupType=.
ch09	52936929	SNP410924	T	C	.	PASS	END=52936929;ChrB=ch09;StartB=65109254;EndB=65109254;Parent=SYN214;VarType=ShV;DupType=.
ch09	52936931	SNP410925	G	C	.	PASS	END=52936931;ChrB=ch09;StartB=65109256;EndB=65109256;Parent=SYN214;VarType=ShV;DupType=.
ch09	52936936	SNP410926	A	G	.	PASS	END=52936936;ChrB=ch09;StartB=65109261;EndB=65109261;Parent=SYN214;VarType=ShV;DupType=.
ch09	52936976	SNP410927	C	T	.	PASS	END=52936976;ChrB=ch09;StartB=65109301;EndB=65109301;Parent=SYN214;VarType=ShV;DupType=.
ch09	52936997	SNP410928	G	A	.	PASS	END=52936997;ChrB=ch09;StartB=65109322;EndB=65109322;Parent=SYN214;VarType=ShV;DupType=.
ch09	52937008	SNP410929	C	T	.	PASS	END=52937008;ChrB=ch09;StartB=65109333;EndB=65109333;Parent=SYN214;VarType=ShV;DupType=.
ch09	52937012	SNP410930	A	G	.	PASS	END=52937012;ChrB=ch09;StartB=65109337;EndB=65109337;Parent=SYN214;VarType=ShV;DupType=.
ch09	52937026	SNP410931	C	T	.	PASS	END=52937026;ChrB=ch09;StartB=65109351;EndB=65109351;Parent=SYN214;VarType=ShV;DupType=.
ch09	52937056	SNP410932	T	C	.	PASS	END=52937056;ChrB=ch09;StartB=65109381;EndB=65109381;Parent=SYN214;VarType=ShV;DupType=.
ch09	52937091	SNP410933	A	C	.	PASS	END=52937091;ChrB=ch09;StartB=65109416;EndB=65109416;Parent=SYN214;VarType=ShV;DupType=.
ch09	52937101	SNP410934	A	G	.	PASS	END=52937101;ChrB=ch09;StartB=65109426;EndB=65109426;Parent=SYN214;VarType=ShV;DupType=.
ch09	52937142	SNP410935	T	C	.	PASS	END=52937142;ChrB=ch09;StartB=65109467;EndB=65109467;Parent=SYN214;VarType=ShV;DupType=.
ch09	52937145	SNP410936	C	T	.	PASS	END=52937145;ChrB=ch09;StartB=65109470;EndB=65109470;Parent=SYN214;VarType=ShV;DupType=.
ch09	52937149	SNP410937	C	A	.	PASS	END=52937149;ChrB=ch09;StartB=65109474;EndB=65109474;Parent=SYN214;VarType=ShV;DupType=.
ch09	52937152	SNP410938	A	T	.	PASS	END=52937152;ChrB=ch09;StartB=65109477;EndB=65109477;Parent=SYN214;VarType=ShV;DupType=.
ch09	52937173	SNP410939	T	G	.	PASS	END=52937173;ChrB=ch09;StartB=65109498;EndB=65109498;Parent=SYN214;VarType=ShV;DupType=.
ch09	52937197	SNP410940	G	A	.	PASS	END=52937197;ChrB=ch09;StartB=65109522;EndB=65109522;Parent=SYN214;VarType=ShV;DupType=.
ch09	52937203	SNP410941	T	A	.	PASS	END=52937203;ChrB=ch09;StartB=65109528;EndB=65109528;Parent=SYN214;VarType=ShV;DupType=.
ch09	52937214	SNP410942	T	C	.	PASS	END=52937214;ChrB=ch09;StartB=65109539;EndB=65109539;Parent=SYN214;VarType=ShV;DupType=.
ch09	52937263	DEL410943	AG	A	.	PASS	END=52937264;ChrB=ch09;StartB=65109588;EndB=65109588;Parent=SYN214;VarType=ShV;DupType=.
ch09	52937279	SNP410944	T	G	.	PASS	END=52937279;ChrB=ch09;StartB=65109603;EndB=65109603;Parent=SYN214;VarType=ShV;DupType=.
ch09	52937357	SNP410945	T	C	.	PASS	END=52937357;ChrB=ch09;StartB=65109681;EndB=65109681;Parent=SYN214;VarType=ShV;DupType=.
ch09	52937453	SNP410946	C	A	.	PASS	END=52937453;ChrB=ch09;StartB=65109777;EndB=65109777;Parent=SYN214;VarType=ShV;DupType=.
ch09	52937476	SNP410947	T	C	.	PASS	END=52937476;ChrB=ch09;StartB=65109800;EndB=65109800;Parent=SYN214;VarType=ShV;DupType=.
ch09	52937489	SNP410948	A	G	.	PASS	END=52937489;ChrB=ch09;StartB=65109813;EndB=65109813;Parent=SYN214;VarType=ShV;DupType=.
ch09	52937518	SNP410949	A	C	.	PASS	END=52937518;ChrB=ch09;StartB=65109842;EndB=65109842;Parent=SYN214;VarType=ShV;DupType=.
ch09	52937529	SNP410950	A	G	.	PASS	END=52937529;ChrB=ch09;StartB=65109853;EndB=65109853;Parent=SYN214;VarType=ShV;DupType=.
ch09	52937539	INS410951	C	CG	.	PASS	END=52937539;ChrB=ch09;StartB=65109863;EndB=65109864;Parent=SYN214;VarType=ShV;DupType=.
ch09	52937542	SNP410952	T	G	.	PASS	END=52937542;ChrB=ch09;StartB=65109867;EndB=65109867;Parent=SYN214;VarType=ShV;DupType=.
ch09	52937575	SNP410953	A	G	.	PASS	END=52937575;ChrB=ch09;StartB=65109900;EndB=65109900;Parent=SYN214;VarType=ShV;DupType=.
ch09	52937578	SNP410954	G	T	.	PASS	END=52937578;ChrB=ch09;StartB=65109903;EndB=65109903;Parent=SYN214;VarType=ShV;DupType=.
ch09	52937589	SNP410955	A	G	.	PASS	END=52937589;ChrB=ch09;StartB=65109914;EndB=65109914;Parent=SYN214;VarType=ShV;DupType=.
ch09	52937596	SNP410956	G	T	.	PASS	END=52937596;ChrB=ch09;StartB=65109921;EndB=65109921;Parent=SYN214;VarType=ShV;DupType=.
ch09	52937598	SNP410957	C	A	.	PASS	END=52937598;ChrB=ch09;StartB=65109923;EndB=65109923;Parent=SYN214;VarType=ShV;DupType=.
ch09	52937614	SNP410958	T	G	.	PASS	END=52937614;ChrB=ch09;StartB=65109939;EndB=65109939;Parent=SYN214;VarType=ShV;DupType=.
ch09	52937645	SNP410959	A	G	.	PASS	END=52937645;ChrB=ch09;StartB=65109970;EndB=65109970;Parent=SYN214;VarType=ShV;DupType=.
ch09	52937652	SNP410960	C	A	.	PASS	END=52937652;ChrB=ch09;StartB=65109977;EndB=65109977;Parent=SYN214;VarType=ShV;DupType=.
ch09	52937676	SNP410961	A	G	.	PASS	END=52937676;ChrB=ch09;StartB=65110001;EndB=65110001;Parent=SYN214;VarType=ShV;DupType=.
ch09	52937684	SNP410962	T	A	.	PASS	END=52937684;ChrB=ch09;StartB=65110009;EndB=65110009;Parent=SYN214;VarType=ShV;DupType=.
ch09	52937686	SNP410963	G	A	.	PASS	END=52937686;ChrB=ch09;StartB=65110011;EndB=65110011;Parent=SYN214;VarType=ShV;DupType=.
ch09	52937704	SNP410964	A	G	.	PASS	END=52937704;ChrB=ch09;StartB=65110029;EndB=65110029;Parent=SYN214;VarType=ShV;DupType=.
ch09	52937715	SNP410965	C	T	.	PASS	END=52937715;ChrB=ch09;StartB=65110040;EndB=65110040;Parent=SYN214;VarType=ShV;DupType=.
ch09	52937790	SNP410966	C	A	.	PASS	END=52937790;ChrB=ch09;StartB=65110115;EndB=65110115;Parent=SYN214;VarType=ShV;DupType=.
ch09	52937807	SNP410967	T	A	.	PASS	END=52937807;ChrB=ch09;StartB=65110132;EndB=65110132;Parent=SYN214;VarType=ShV;DupType=.
ch09	52937917	SNP410968	A	G	.	PASS	END=52937917;ChrB=ch09;StartB=65110242;EndB=65110242;Parent=SYN214;VarType=ShV;DupType=.
ch09	52937948	SNP410969	A	T	.	PASS	END=52937948;ChrB=ch09;StartB=65110273;EndB=65110273;Parent=SYN214;VarType=ShV;DupType=.
ch09	52938073	SNP410970	G	T	.	PASS	END=52938073;ChrB=ch09;StartB=65110398;EndB=65110398;Parent=SYN214;VarType=ShV;DupType=.
ch09	52938163	SNP410971	C	A	.	PASS	END=52938163;ChrB=ch09;StartB=65110488;EndB=65110488;Parent=SYN214;VarType=ShV;DupType=.
ch09	52938164	SNP410972	C	A	.	PASS	END=52938164;ChrB=ch09;StartB=65110489;EndB=65110489;Parent=SYN214;VarType=ShV;DupType=.
ch09	52938208	SNP410973	A	G	.	PASS	END=52938208;ChrB=ch09;StartB=65110533;EndB=65110533;Parent=SYN214;VarType=ShV;DupType=.
ch09	52938237	SNP410974	T	C	.	PASS	END=52938237;ChrB=ch09;StartB=65110562;EndB=65110562;Parent=SYN214;VarType=ShV;DupType=.
ch09	52938247	SNP410975	A	G	.	PASS	END=52938247;ChrB=ch09;StartB=65110572;EndB=65110572;Parent=SYN214;VarType=ShV;DupType=.
ch09	52938255	SNP410976	C	A	.	PASS	END=52938255;ChrB=ch09;StartB=65110580;EndB=65110580;Parent=SYN214;VarType=ShV;DupType=.
ch09	52938289	SNP410977	C	T	.	PASS	END=52938289;ChrB=ch09;StartB=65110614;EndB=65110614;Parent=SYN214;VarType=ShV;DupType=.
ch09	52938296	SNP410978	A	T	.	PASS	END=52938296;ChrB=ch09;StartB=65110621;EndB=65110621;Parent=SYN214;VarType=ShV;DupType=.
ch09	52938302	SNP410979	G	T	.	PASS	END=52938302;ChrB=ch09;StartB=65110627;EndB=65110627;Parent=SYN214;VarType=ShV;DupType=.
ch09	52938307	SNP410980	T	A	.	PASS	END=52938307;ChrB=ch09;StartB=65110632;EndB=65110632;Parent=SYN214;VarType=ShV;DupType=.
ch09	52938314	SNP410981	T	C	.	PASS	END=52938314;ChrB=ch09;StartB=65110639;EndB=65110639;Parent=SYN214;VarType=ShV;DupType=.
ch09	52938317	SNP410982	T	A	.	PASS	END=52938317;ChrB=ch09;StartB=65110642;EndB=65110642;Parent=SYN214;VarType=ShV;DupType=.
ch09	52938329	SNP410983	G	A	.	PASS	END=52938329;ChrB=ch09;StartB=65110654;EndB=65110654;Parent=SYN214;VarType=ShV;DupType=.
ch09	52938331	SNP410984	T	A	.	PASS	END=52938331;ChrB=ch09;StartB=65110656;EndB=65110656;Parent=SYN214;VarType=ShV;DupType=.
ch09	52938332	SNP410985	G	T	.	PASS	END=52938332;ChrB=ch09;StartB=65110657;EndB=65110657;Parent=SYN214;VarType=ShV;DupType=.
ch09	52938355	SNP410986	G	A	.	PASS	END=52938355;ChrB=ch09;StartB=65110680;EndB=65110680;Parent=SYN214;VarType=ShV;DupType=.
ch09	52938372	SNP410987	C	T	.	PASS	END=52938372;ChrB=ch09;StartB=65110697;EndB=65110697;Parent=SYN214;VarType=ShV;DupType=.
ch09	52938375	SNP410988	G	T	.	PASS	END=52938375;ChrB=ch09;StartB=65110700;EndB=65110700;Parent=SYN214;VarType=ShV;DupType=.
ch09	52938389	SNP410989	A	G	.	PASS	END=52938389;ChrB=ch09;StartB=65110714;EndB=65110714;Parent=SYN214;VarType=ShV;DupType=.
ch09	52938433	SNP410990	C	T	.	PASS	END=52938433;ChrB=ch09;StartB=65110758;EndB=65110758;Parent=SYN214;VarType=ShV;DupType=.
ch09	52938456	SNP410991	A	C	.	PASS	END=52938456;ChrB=ch09;StartB=65110781;EndB=65110781;Parent=SYN214;VarType=ShV;DupType=.
ch09	52938464	SNP410992	C	A	.	PASS	END=52938464;ChrB=ch09;StartB=65110789;EndB=65110789;Parent=SYN214;VarType=ShV;DupType=.
ch09	52938577	SNP410993	G	A	.	PASS	END=52938577;ChrB=ch09;StartB=65110902;EndB=65110902;Parent=SYN214;VarType=ShV;DupType=.
ch09	52938656	SNP410994	T	C	.	PASS	END=52938656;ChrB=ch09;StartB=65110981;EndB=65110981;Parent=SYN214;VarType=ShV;DupType=.
ch09	52938675	DEL410995	TA	T	.	PASS	END=52938676;ChrB=ch09;StartB=65111000;EndB=65111000;Parent=SYN214;VarType=ShV;DupType=.
ch09	52938685	SNP410996	G	T	.	PASS	END=52938685;ChrB=ch09;StartB=65111009;EndB=65111009;Parent=SYN214;VarType=ShV;DupType=.
ch09	52938736	SNP410997	T	A	.	PASS	END=52938736;ChrB=ch09;StartB=65111060;EndB=65111060;Parent=SYN214;VarType=ShV;DupType=.
ch09	52938737	SNP410998	C	A	.	PASS	END=52938737;ChrB=ch09;StartB=65111061;EndB=65111061;Parent=SYN214;VarType=ShV;DupType=.
ch09	52938774	SNP410999	T	A	.	PASS	END=52938774;ChrB=ch09;StartB=65111098;EndB=65111098;Parent=SYN214;VarType=ShV;DupType=.
ch09	52938815	SNP411000	C	T	.	PASS	END=52938815;ChrB=ch09;StartB=65111139;EndB=65111139;Parent=SYN214;VarType=ShV;DupType=.
ch09	52938831	SNP411001	T	G	.	PASS	END=52938831;ChrB=ch09;StartB=65111155;EndB=65111155;Parent=SYN214;VarType=ShV;DupType=.
ch09	52938832	SNP411002	A	G	.	PASS	END=52938832;ChrB=ch09;StartB=65111156;EndB=65111156;Parent=SYN214;VarType=ShV;DupType=.
ch09	52938870	SNP411003	T	A	.	PASS	END=52938870;ChrB=ch09;StartB=65111194;EndB=65111194;Parent=SYN214;VarType=ShV;DupType=.
ch09	52939020	SNP411004	T	G	.	PASS	END=52939020;ChrB=ch09;StartB=65111344;EndB=65111344;Parent=SYN214;VarType=ShV;DupType=.
ch09	52939022	SNP411005	C	T	.	PASS	END=52939022;ChrB=ch09;StartB=65111346;EndB=65111346;Parent=SYN214;VarType=ShV;DupType=.
ch09	52939038	SNP411006	G	C	.	PASS	END=52939038;ChrB=ch09;StartB=65111362;EndB=65111362;Parent=SYN214;VarType=ShV;DupType=.
ch09	52939075	SNP411007	A	C	.	PASS	END=52939075;ChrB=ch09;StartB=65111399;EndB=65111399;Parent=SYN214;VarType=ShV;DupType=.
ch09	52939098	SNP411008	A	T	.	PASS	END=52939098;ChrB=ch09;StartB=65111422;EndB=65111422;Parent=SYN214;VarType=ShV;DupType=.
ch09	52939132	SNP411009	T	G	.	PASS	END=52939132;ChrB=ch09;StartB=65111456;EndB=65111456;Parent=SYN214;VarType=ShV;DupType=.
ch09	52939165	SNP411010	T	G	.	PASS	END=52939165;ChrB=ch09;StartB=65111489;EndB=65111489;Parent=SYN214;VarType=ShV;DupType=.
ch09	52939177	SNP411011	G	T	.	PASS	END=52939177;ChrB=ch09;StartB=65111501;EndB=65111501;Parent=SYN214;VarType=ShV;DupType=.
ch09	52939219	SNP411012	A	G	.	PASS	END=52939219;ChrB=ch09;StartB=65111543;EndB=65111543;Parent=SYN214;VarType=ShV;DupType=.
ch09	52939228	SNP411013	A	G	.	PASS	END=52939228;ChrB=ch09;StartB=65111552;EndB=65111552;Parent=SYN214;VarType=ShV;DupType=.
ch09	52939310	SNP411014	C	A	.	PASS	END=52939310;ChrB=ch09;StartB=65111634;EndB=65111634;Parent=SYN214;VarType=ShV;DupType=.
ch09	52939323	SNP411015	T	G	.	PASS	END=52939323;ChrB=ch09;StartB=65111647;EndB=65111647;Parent=SYN214;VarType=ShV;DupType=.
ch09	52939369	SNP411016	C	A	.	PASS	END=52939369;ChrB=ch09;StartB=65111693;EndB=65111693;Parent=SYN214;VarType=ShV;DupType=.
ch09	52939410	SNP411017	T	A	.	PASS	END=52939410;ChrB=ch09;StartB=65111734;EndB=65111734;Parent=SYN214;VarType=ShV;DupType=.
ch09	52939420	SNP411018	T	A	.	PASS	END=52939420;ChrB=ch09;StartB=65111744;EndB=65111744;Parent=SYN214;VarType=ShV;DupType=.
ch09	52939423	SNP411019	T	C	.	PASS	END=52939423;ChrB=ch09;StartB=65111747;EndB=65111747;Parent=SYN214;VarType=ShV;DupType=.
ch09	52939458	SNP411020	T	C	.	PASS	END=52939458;ChrB=ch09;StartB=65111782;EndB=65111782;Parent=SYN214;VarType=ShV;DupType=.
ch09	52939459	SNP411021	A	T	.	PASS	END=52939459;ChrB=ch09;StartB=65111783;EndB=65111783;Parent=SYN214;VarType=ShV;DupType=.
ch09	52939460	SNP411022	A	G	.	PASS	END=52939460;ChrB=ch09;StartB=65111784;EndB=65111784;Parent=SYN214;VarType=ShV;DupType=.
ch09	52939510	SNP411023	G	T	.	PASS	END=52939510;ChrB=ch09;StartB=65111834;EndB=65111834;Parent=SYN214;VarType=ShV;DupType=.
ch09	52939590	SNP411024	T	C	.	PASS	END=52939590;ChrB=ch09;StartB=65111914;EndB=65111914;Parent=SYN214;VarType=ShV;DupType=.
ch09	52939608	SNP411025	C	A	.	PASS	END=52939608;ChrB=ch09;StartB=65111932;EndB=65111932;Parent=SYN214;VarType=ShV;DupType=.
ch09	52939613	SNP411026	T	A	.	PASS	END=52939613;ChrB=ch09;StartB=65111937;EndB=65111937;Parent=SYN214;VarType=ShV;DupType=.
ch09	52939656	SNP411027	G	T	.	PASS	END=52939656;ChrB=ch09;StartB=65111980;EndB=65111980;Parent=SYN214;VarType=ShV;DupType=.
ch09	52939676	SNP411028	G	A	.	PASS	END=52939676;ChrB=ch09;StartB=65112000;EndB=65112000;Parent=SYN214;VarType=ShV;DupType=.
ch09	52939702	SNP411029	T	C	.	PASS	END=52939702;ChrB=ch09;StartB=65112026;EndB=65112026;Parent=SYN214;VarType=ShV;DupType=.
ch09	52939732	SNP411030	T	C	.	PASS	END=52939732;ChrB=ch09;StartB=65112056;EndB=65112056;Parent=SYN214;VarType=ShV;DupType=.
ch09	52939761	SNP411031	C	T	.	PASS	END=52939761;ChrB=ch09;StartB=65112085;EndB=65112085;Parent=SYN214;VarType=ShV;DupType=.
ch09	52939782	SNP411032	T	C	.	PASS	END=52939782;ChrB=ch09;StartB=65112106;EndB=65112106;Parent=SYN214;VarType=ShV;DupType=.
ch09	52939829	SNP411033	T	C	.	PASS	END=52939829;ChrB=ch09;StartB=65112153;EndB=65112153;Parent=SYN214;VarType=ShV;DupType=.
ch09	52939845	SNP411034	T	A	.	PASS	END=52939845;ChrB=ch09;StartB=65112169;EndB=65112169;Parent=SYN214;VarType=ShV;DupType=.
ch09	52939887	SNP411035	T	G	.	PASS	END=52939887;ChrB=ch09;StartB=65112211;EndB=65112211;Parent=SYN214;VarType=ShV;DupType=.
ch09	52939890	SNP411036	C	A	.	PASS	END=52939890;ChrB=ch09;StartB=65112214;EndB=65112214;Parent=SYN214;VarType=ShV;DupType=.
ch09	52939891	SNP411037	T	C	.	PASS	END=52939891;ChrB=ch09;StartB=65112215;EndB=65112215;Parent=SYN214;VarType=ShV;DupType=.
ch09	52939965	SNP411038	A	C	.	PASS	END=52939965;ChrB=ch09;StartB=65112289;EndB=65112289;Parent=SYN214;VarType=ShV;DupType=.
ch09	52940005	SNP411039	G	A	.	PASS	END=52940005;ChrB=ch09;StartB=65112329;EndB=65112329;Parent=SYN214;VarType=ShV;DupType=.
ch09	52940057	SNP411040	A	C	.	PASS	END=52940057;ChrB=ch09;StartB=65112381;EndB=65112381;Parent=SYN214;VarType=ShV;DupType=.
ch09	52940063	DEL411041	ACAATCTT	A	.	PASS	END=52940070;ChrB=ch09;StartB=65112387;EndB=65112387;Parent=SYN214;VarType=ShV;DupType=.
ch09	52940071	SNP411042	T	A	.	PASS	END=52940071;ChrB=ch09;StartB=65112388;EndB=65112388;Parent=SYN214;VarType=ShV;DupType=.
ch09	52940164	INS411043	A	AG	.	PASS	END=52940164;ChrB=ch09;StartB=65112481;EndB=65112482;Parent=SYN214;VarType=ShV;DupType=.
ch09	52940247	SNP411044	A	G	.	PASS	END=52940247;ChrB=ch09;StartB=65112565;EndB=65112565;Parent=SYN214;VarType=ShV;DupType=.
ch09	52940256	SNP411045	G	A	.	PASS	END=52940256;ChrB=ch09;StartB=65112574;EndB=65112574;Parent=SYN214;VarType=ShV;DupType=.
ch09	52940330	SNP411046	T	A	.	PASS	END=52940330;ChrB=ch09;StartB=65112648;EndB=65112648;Parent=SYN214;VarType=ShV;DupType=.
ch09	52940351	SNP411047	A	G	.	PASS	END=52940351;ChrB=ch09;StartB=65112669;EndB=65112669;Parent=SYN214;VarType=ShV;DupType=.
ch09	52940369	SNP411048	A	T	.	PASS	END=52940369;ChrB=ch09;StartB=65112687;EndB=65112687;Parent=SYN214;VarType=ShV;DupType=.
ch09	52940465	SNP411049	T	G	.	PASS	END=52940465;ChrB=ch09;StartB=65112783;EndB=65112783;Parent=SYN214;VarType=ShV;DupType=.
ch09	52940531	SNP411050	T	G	.	PASS	END=52940531;ChrB=ch09;StartB=65112849;EndB=65112849;Parent=SYN214;VarType=ShV;DupType=.
ch09	52940558	SNP411051	T	C	.	PASS	END=52940558;ChrB=ch09;StartB=65112876;EndB=65112876;Parent=SYN214;VarType=ShV;DupType=.
ch09	52940595	SNP411052	C	A	.	PASS	END=52940595;ChrB=ch09;StartB=65112913;EndB=65112913;Parent=SYN214;VarType=ShV;DupType=.
ch09	52940597	SNP411053	C	G	.	PASS	END=52940597;ChrB=ch09;StartB=65112915;EndB=65112915;Parent=SYN214;VarType=ShV;DupType=.
ch09	52940598	SNP411054	T	A	.	PASS	END=52940598;ChrB=ch09;StartB=65112916;EndB=65112916;Parent=SYN214;VarType=ShV;DupType=.
ch09	52940623	SNP411055	G	A	.	PASS	END=52940623;ChrB=ch09;StartB=65112941;EndB=65112941;Parent=SYN214;VarType=ShV;DupType=.
ch09	52940677	SNP411056	A	G	.	PASS	END=52940677;ChrB=ch09;StartB=65112995;EndB=65112995;Parent=SYN214;VarType=ShV;DupType=.
ch09	52940679	SNP411057	A	C	.	PASS	END=52940679;ChrB=ch09;StartB=65112997;EndB=65112997;Parent=SYN214;VarType=ShV;DupType=.
ch09	52940718	SNP411058	T	G	.	PASS	END=52940718;ChrB=ch09;StartB=65113036;EndB=65113036;Parent=SYN214;VarType=ShV;DupType=.
ch09	52940750	SNP411059	C	T	.	PASS	END=52940750;ChrB=ch09;StartB=65113068;EndB=65113068;Parent=SYN214;VarType=ShV;DupType=.
ch09	52940763	SNP411060	A	G	.	PASS	END=52940763;ChrB=ch09;StartB=65113081;EndB=65113081;Parent=SYN214;VarType=ShV;DupType=.
ch09	52940789	HDR1775	N	<HDR>	.	PASS	END=52946859;ChrB=ch09;StartB=65113107;EndB=65113117;Parent=SYN214;VarType=ShV;DupType=.
ch09	52946860	SYNAL1065	N	<SYNAL>	.	PASS	END=52961108;ChrB=ch09;StartB=65113118;EndB=65127381;Parent=SYN214;VarType=.;DupType=.
ch09	52946991	SNP411061	T	C	.	PASS	END=52946991;ChrB=ch09;StartB=65113249;EndB=65113249;Parent=SYN214;VarType=ShV;DupType=.
ch09	52947003	SNP411062	A	C	.	PASS	END=52947003;ChrB=ch09;StartB=65113261;EndB=65113261;Parent=SYN214;VarType=ShV;DupType=.
ch09	52947014	SNP411063	A	T	.	PASS	END=52947014;ChrB=ch09;StartB=65113272;EndB=65113272;Parent=SYN214;VarType=ShV;DupType=.
ch09	52947024	SNP411064	A	C	.	PASS	END=52947024;ChrB=ch09;StartB=65113282;EndB=65113282;Parent=SYN214;VarType=ShV;DupType=.
ch09	52947025	DEL411065	TA	T	.	PASS	END=52947026;ChrB=ch09;StartB=65113283;EndB=65113283;Parent=SYN214;VarType=ShV;DupType=.
ch09	52947030	SNP411066	A	G	.	PASS	END=52947030;ChrB=ch09;StartB=65113287;EndB=65113287;Parent=SYN214;VarType=ShV;DupType=.
ch09	52947034	DEL411067	TA	T	.	PASS	END=52947035;ChrB=ch09;StartB=65113291;EndB=65113291;Parent=SYN214;VarType=ShV;DupType=.
ch09	52947068	SNP411068	C	G	.	PASS	END=52947068;ChrB=ch09;StartB=65113324;EndB=65113324;Parent=SYN214;VarType=ShV;DupType=.
ch09	52947079	SNP411069	C	G	.	PASS	END=52947079;ChrB=ch09;StartB=65113335;EndB=65113335;Parent=SYN214;VarType=ShV;DupType=.
ch09	52947218	SNP411070	G	C	.	PASS	END=52947218;ChrB=ch09;StartB=65113474;EndB=65113474;Parent=SYN214;VarType=ShV;DupType=.
ch09	52947231	SNP411071	T	A	.	PASS	END=52947231;ChrB=ch09;StartB=65113487;EndB=65113487;Parent=SYN214;VarType=ShV;DupType=.
ch09	52947325	SNP411072	C	A	.	PASS	END=52947325;ChrB=ch09;StartB=65113581;EndB=65113581;Parent=SYN214;VarType=ShV;DupType=.
ch09	52947393	SNP411073	C	G	.	PASS	END=52947393;ChrB=ch09;StartB=65113649;EndB=65113649;Parent=SYN214;VarType=ShV;DupType=.
ch09	52947413	SNP411074	T	G	.	PASS	END=52947413;ChrB=ch09;StartB=65113669;EndB=65113669;Parent=SYN214;VarType=ShV;DupType=.
ch09	52947448	SNP411075	G	A	.	PASS	END=52947448;ChrB=ch09;StartB=65113704;EndB=65113704;Parent=SYN214;VarType=ShV;DupType=.
ch09	52947512	SNP411076	T	G	.	PASS	END=52947512;ChrB=ch09;StartB=65113768;EndB=65113768;Parent=SYN214;VarType=ShV;DupType=.
ch09	52947567	SNP411077	A	G	.	PASS	END=52947567;ChrB=ch09;StartB=65113823;EndB=65113823;Parent=SYN214;VarType=ShV;DupType=.
ch09	52947629	SNP411078	T	C	.	PASS	END=52947629;ChrB=ch09;StartB=65113885;EndB=65113885;Parent=SYN214;VarType=ShV;DupType=.
ch09	52947643	SNP411079	G	A	.	PASS	END=52947643;ChrB=ch09;StartB=65113899;EndB=65113899;Parent=SYN214;VarType=ShV;DupType=.
ch09	52947796	SNP411080	A	C	.	PASS	END=52947796;ChrB=ch09;StartB=65114052;EndB=65114052;Parent=SYN214;VarType=ShV;DupType=.
ch09	52947810	SNP411081	C	T	.	PASS	END=52947810;ChrB=ch09;StartB=65114066;EndB=65114066;Parent=SYN214;VarType=ShV;DupType=.
ch09	52947857	SNP411082	T	C	.	PASS	END=52947857;ChrB=ch09;StartB=65114113;EndB=65114113;Parent=SYN214;VarType=ShV;DupType=.
ch09	52947858	INS411083	C	CA	.	PASS	END=52947858;ChrB=ch09;StartB=65114114;EndB=65114115;Parent=SYN214;VarType=ShV;DupType=.
ch09	52947883	SNP411084	T	C	.	PASS	END=52947883;ChrB=ch09;StartB=65114140;EndB=65114140;Parent=SYN214;VarType=ShV;DupType=.
ch09	52947900	SNP411085	A	C	.	PASS	END=52947900;ChrB=ch09;StartB=65114157;EndB=65114157;Parent=SYN214;VarType=ShV;DupType=.
ch09	52947916	SNP411086	C	A	.	PASS	END=52947916;ChrB=ch09;StartB=65114173;EndB=65114173;Parent=SYN214;VarType=ShV;DupType=.
ch09	52947964	SNP411087	C	T	.	PASS	END=52947964;ChrB=ch09;StartB=65114221;EndB=65114221;Parent=SYN214;VarType=ShV;DupType=.
ch09	52947969	SNP411088	C	T	.	PASS	END=52947969;ChrB=ch09;StartB=65114226;EndB=65114226;Parent=SYN214;VarType=ShV;DupType=.
ch09	52948060	SNP411089	A	G	.	PASS	END=52948060;ChrB=ch09;StartB=65114317;EndB=65114317;Parent=SYN214;VarType=ShV;DupType=.
ch09	52948107	SNP411090	T	A	.	PASS	END=52948107;ChrB=ch09;StartB=65114364;EndB=65114364;Parent=SYN214;VarType=ShV;DupType=.
ch09	52948112	SNP411091	A	C	.	PASS	END=52948112;ChrB=ch09;StartB=65114369;EndB=65114369;Parent=SYN214;VarType=ShV;DupType=.
ch09	52948267	SNP411092	A	C	.	PASS	END=52948267;ChrB=ch09;StartB=65114524;EndB=65114524;Parent=SYN214;VarType=ShV;DupType=.
ch09	52948274	SNP411093	T	G	.	PASS	END=52948274;ChrB=ch09;StartB=65114531;EndB=65114531;Parent=SYN214;VarType=ShV;DupType=.
ch09	52948298	SNP411094	A	C	.	PASS	END=52948298;ChrB=ch09;StartB=65114555;EndB=65114555;Parent=SYN214;VarType=ShV;DupType=.
ch09	52948322	SNP411095	C	T	.	PASS	END=52948322;ChrB=ch09;StartB=65114579;EndB=65114579;Parent=SYN214;VarType=ShV;DupType=.
ch09	52948333	SNP411096	T	A	.	PASS	END=52948333;ChrB=ch09;StartB=65114590;EndB=65114590;Parent=SYN214;VarType=ShV;DupType=.
ch09	52948348	SNP411097	T	G	.	PASS	END=52948348;ChrB=ch09;StartB=65114605;EndB=65114605;Parent=SYN214;VarType=ShV;DupType=.
ch09	52948355	SNP411098	G	A	.	PASS	END=52948355;ChrB=ch09;StartB=65114612;EndB=65114612;Parent=SYN214;VarType=ShV;DupType=.
ch09	52948357	SNP411099	G	A	.	PASS	END=52948357;ChrB=ch09;StartB=65114614;EndB=65114614;Parent=SYN214;VarType=ShV;DupType=.
ch09	52948488	SNP411100	T	A	.	PASS	END=52948488;ChrB=ch09;StartB=65114745;EndB=65114745;Parent=SYN214;VarType=ShV;DupType=.
ch09	52948492	SNP411101	T	G	.	PASS	END=52948492;ChrB=ch09;StartB=65114749;EndB=65114749;Parent=SYN214;VarType=ShV;DupType=.
ch09	52948504	SNP411102	C	T	.	PASS	END=52948504;ChrB=ch09;StartB=65114761;EndB=65114761;Parent=SYN214;VarType=ShV;DupType=.
ch09	52948537	SNP411103	C	A	.	PASS	END=52948537;ChrB=ch09;StartB=65114794;EndB=65114794;Parent=SYN214;VarType=ShV;DupType=.
ch09	52948596	SNP411104	C	T	.	PASS	END=52948596;ChrB=ch09;StartB=65114853;EndB=65114853;Parent=SYN214;VarType=ShV;DupType=.
ch09	52948602	SNP411105	A	G	.	PASS	END=52948602;ChrB=ch09;StartB=65114859;EndB=65114859;Parent=SYN214;VarType=ShV;DupType=.
ch09	52948613	SNP411106	T	G	.	PASS	END=52948613;ChrB=ch09;StartB=65114870;EndB=65114870;Parent=SYN214;VarType=ShV;DupType=.
ch09	52948629	SNP411107	C	T	.	PASS	END=52948629;ChrB=ch09;StartB=65114886;EndB=65114886;Parent=SYN214;VarType=ShV;DupType=.
ch09	52948630	SNP411108	G	A	.	PASS	END=52948630;ChrB=ch09;StartB=65114887;EndB=65114887;Parent=SYN214;VarType=ShV;DupType=.
ch09	52948653	SNP411109	T	G	.	PASS	END=52948653;ChrB=ch09;StartB=65114910;EndB=65114910;Parent=SYN214;VarType=ShV;DupType=.
ch09	52948742	SNP411110	T	C	.	PASS	END=52948742;ChrB=ch09;StartB=65114999;EndB=65114999;Parent=SYN214;VarType=ShV;DupType=.
ch09	52948747	DEL411111	CT	C	.	PASS	END=52948748;ChrB=ch09;StartB=65115004;EndB=65115004;Parent=SYN214;VarType=ShV;DupType=.
ch09	52948833	SNP411112	C	A	.	PASS	END=52948833;ChrB=ch09;StartB=65115089;EndB=65115089;Parent=SYN214;VarType=ShV;DupType=.
ch09	52948848	SNP411113	G	A	.	PASS	END=52948848;ChrB=ch09;StartB=65115104;EndB=65115104;Parent=SYN214;VarType=ShV;DupType=.
ch09	52948906	SNP411114	C	A	.	PASS	END=52948906;ChrB=ch09;StartB=65115162;EndB=65115162;Parent=SYN214;VarType=ShV;DupType=.
ch09	52948925	SNP411115	C	T	.	PASS	END=52948925;ChrB=ch09;StartB=65115181;EndB=65115181;Parent=SYN214;VarType=ShV;DupType=.
ch09	52948969	SNP411116	T	C	.	PASS	END=52948969;ChrB=ch09;StartB=65115225;EndB=65115225;Parent=SYN214;VarType=ShV;DupType=.
ch09	52948980	SNP411117	G	T	.	PASS	END=52948980;ChrB=ch09;StartB=65115236;EndB=65115236;Parent=SYN214;VarType=ShV;DupType=.
ch09	52948981	SNP411118	T	C	.	PASS	END=52948981;ChrB=ch09;StartB=65115237;EndB=65115237;Parent=SYN214;VarType=ShV;DupType=.
ch09	52949004	SNP411119	A	G	.	PASS	END=52949004;ChrB=ch09;StartB=65115260;EndB=65115260;Parent=SYN214;VarType=ShV;DupType=.
ch09	52949006	INS411120	T	TA	.	PASS	END=52949006;ChrB=ch09;StartB=65115262;EndB=65115263;Parent=SYN214;VarType=ShV;DupType=.
ch09	52949059	SNP411121	T	G	.	PASS	END=52949059;ChrB=ch09;StartB=65115316;EndB=65115316;Parent=SYN214;VarType=ShV;DupType=.
ch09	52949108	SNP411122	A	T	.	PASS	END=52949108;ChrB=ch09;StartB=65115365;EndB=65115365;Parent=SYN214;VarType=ShV;DupType=.
ch09	52949129	DEL411123	CT	C	.	PASS	END=52949130;ChrB=ch09;StartB=65115386;EndB=65115386;Parent=SYN214;VarType=ShV;DupType=.
ch09	52949136	SNP411124	G	A	.	PASS	END=52949136;ChrB=ch09;StartB=65115392;EndB=65115392;Parent=SYN214;VarType=ShV;DupType=.
ch09	52949141	SNP411125	C	G	.	PASS	END=52949141;ChrB=ch09;StartB=65115397;EndB=65115397;Parent=SYN214;VarType=ShV;DupType=.
ch09	52949144	SNP411126	C	A	.	PASS	END=52949144;ChrB=ch09;StartB=65115400;EndB=65115400;Parent=SYN214;VarType=ShV;DupType=.
ch09	52949162	SNP411127	G	T	.	PASS	END=52949162;ChrB=ch09;StartB=65115418;EndB=65115418;Parent=SYN214;VarType=ShV;DupType=.
ch09	52949302	SNP411128	T	C	.	PASS	END=52949302;ChrB=ch09;StartB=65115558;EndB=65115558;Parent=SYN214;VarType=ShV;DupType=.
ch09	52949325	SNP411129	T	G	.	PASS	END=52949325;ChrB=ch09;StartB=65115581;EndB=65115581;Parent=SYN214;VarType=ShV;DupType=.
ch09	52949349	SNP411130	C	G	.	PASS	END=52949349;ChrB=ch09;StartB=65115605;EndB=65115605;Parent=SYN214;VarType=ShV;DupType=.
ch09	52949375	SNP411131	C	T	.	PASS	END=52949375;ChrB=ch09;StartB=65115631;EndB=65115631;Parent=SYN214;VarType=ShV;DupType=.
ch09	52949505	SNP411132	C	T	.	PASS	END=52949505;ChrB=ch09;StartB=65115761;EndB=65115761;Parent=SYN214;VarType=ShV;DupType=.
ch09	52949513	SNP411133	A	C	.	PASS	END=52949513;ChrB=ch09;StartB=65115769;EndB=65115769;Parent=SYN214;VarType=ShV;DupType=.
ch09	52949516	SNP411134	A	G	.	PASS	END=52949516;ChrB=ch09;StartB=65115772;EndB=65115772;Parent=SYN214;VarType=ShV;DupType=.
ch09	52949527	SNP411135	T	C	.	PASS	END=52949527;ChrB=ch09;StartB=65115783;EndB=65115783;Parent=SYN214;VarType=ShV;DupType=.
ch09	52949528	SNP411136	G	A	.	PASS	END=52949528;ChrB=ch09;StartB=65115784;EndB=65115784;Parent=SYN214;VarType=ShV;DupType=.
ch09	52949531	DEL411137	GT	G	.	PASS	END=52949532;ChrB=ch09;StartB=65115787;EndB=65115787;Parent=SYN214;VarType=ShV;DupType=.
ch09	52949558	SNP411138	T	C	.	PASS	END=52949558;ChrB=ch09;StartB=65115813;EndB=65115813;Parent=SYN214;VarType=ShV;DupType=.
ch09	52949581	SNP411139	C	T	.	PASS	END=52949581;ChrB=ch09;StartB=65115836;EndB=65115836;Parent=SYN214;VarType=ShV;DupType=.
ch09	52949604	SNP411140	T	C	.	PASS	END=52949604;ChrB=ch09;StartB=65115859;EndB=65115859;Parent=SYN214;VarType=ShV;DupType=.
ch09	52949611	SNP411141	G	T	.	PASS	END=52949611;ChrB=ch09;StartB=65115866;EndB=65115866;Parent=SYN214;VarType=ShV;DupType=.
ch09	52949614	SNP411142	A	G	.	PASS	END=52949614;ChrB=ch09;StartB=65115869;EndB=65115869;Parent=SYN214;VarType=ShV;DupType=.
ch09	52949640	SNP411143	C	G	.	PASS	END=52949640;ChrB=ch09;StartB=65115895;EndB=65115895;Parent=SYN214;VarType=ShV;DupType=.
ch09	52949677	SNP411144	T	A	.	PASS	END=52949677;ChrB=ch09;StartB=65115932;EndB=65115932;Parent=SYN214;VarType=ShV;DupType=.
ch09	52949832	SNP411145	C	G	.	PASS	END=52949832;ChrB=ch09;StartB=65116087;EndB=65116087;Parent=SYN214;VarType=ShV;DupType=.
ch09	52949874	SNP411146	G	T	.	PASS	END=52949874;ChrB=ch09;StartB=65116129;EndB=65116129;Parent=SYN214;VarType=ShV;DupType=.
ch09	52949884	SNP411147	T	A	.	PASS	END=52949884;ChrB=ch09;StartB=65116139;EndB=65116139;Parent=SYN214;VarType=ShV;DupType=.
ch09	52949897	SNP411148	G	A	.	PASS	END=52949897;ChrB=ch09;StartB=65116152;EndB=65116152;Parent=SYN214;VarType=ShV;DupType=.
ch09	52949913	SNP411149	T	C	.	PASS	END=52949913;ChrB=ch09;StartB=65116168;EndB=65116168;Parent=SYN214;VarType=ShV;DupType=.
ch09	52949932	SNP411150	T	C	.	PASS	END=52949932;ChrB=ch09;StartB=65116187;EndB=65116187;Parent=SYN214;VarType=ShV;DupType=.
ch09	52950014	SNP411151	C	T	.	PASS	END=52950014;ChrB=ch09;StartB=65116269;EndB=65116269;Parent=SYN214;VarType=ShV;DupType=.
ch09	52950026	SNP411152	T	C	.	PASS	END=52950026;ChrB=ch09;StartB=65116281;EndB=65116281;Parent=SYN214;VarType=ShV;DupType=.
ch09	52950039	SNP411153	A	G	.	PASS	END=52950039;ChrB=ch09;StartB=65116294;EndB=65116294;Parent=SYN214;VarType=ShV;DupType=.
ch09	52950119	SNP411154	G	A	.	PASS	END=52950119;ChrB=ch09;StartB=65116374;EndB=65116374;Parent=SYN214;VarType=ShV;DupType=.
ch09	52950129	SNP411155	T	A	.	PASS	END=52950129;ChrB=ch09;StartB=65116384;EndB=65116384;Parent=SYN214;VarType=ShV;DupType=.
ch09	52950133	SNP411156	T	C	.	PASS	END=52950133;ChrB=ch09;StartB=65116388;EndB=65116388;Parent=SYN214;VarType=ShV;DupType=.
ch09	52950146	SNP411157	A	C	.	PASS	END=52950146;ChrB=ch09;StartB=65116401;EndB=65116401;Parent=SYN214;VarType=ShV;DupType=.
ch09	52950171	SNP411158	A	G	.	PASS	END=52950171;ChrB=ch09;StartB=65116426;EndB=65116426;Parent=SYN214;VarType=ShV;DupType=.
ch09	52950182	SNP411159	G	T	.	PASS	END=52950182;ChrB=ch09;StartB=65116437;EndB=65116437;Parent=SYN214;VarType=ShV;DupType=.
ch09	52950245	SNP411160	A	C	.	PASS	END=52950245;ChrB=ch09;StartB=65116500;EndB=65116500;Parent=SYN214;VarType=ShV;DupType=.
ch09	52950335	SNP411161	A	T	.	PASS	END=52950335;ChrB=ch09;StartB=65116590;EndB=65116590;Parent=SYN214;VarType=ShV;DupType=.
ch09	52950347	SNP411162	T	G	.	PASS	END=52950347;ChrB=ch09;StartB=65116602;EndB=65116602;Parent=SYN214;VarType=ShV;DupType=.
ch09	52950354	SNP411163	T	C	.	PASS	END=52950354;ChrB=ch09;StartB=65116609;EndB=65116609;Parent=SYN214;VarType=ShV;DupType=.
ch09	52950358	SNP411164	T	G	.	PASS	END=52950358;ChrB=ch09;StartB=65116613;EndB=65116613;Parent=SYN214;VarType=ShV;DupType=.
ch09	52950367	DEL411165	GCGT	G	.	PASS	END=52950370;ChrB=ch09;StartB=65116622;EndB=65116622;Parent=SYN214;VarType=ShV;DupType=.
ch09	52950377	SNP411166	C	G	.	PASS	END=52950377;ChrB=ch09;StartB=65116629;EndB=65116629;Parent=SYN214;VarType=ShV;DupType=.
ch09	52950383	SNP411167	G	T	.	PASS	END=52950383;ChrB=ch09;StartB=65116635;EndB=65116635;Parent=SYN214;VarType=ShV;DupType=.
ch09	52950456	SNP411168	G	T	.	PASS	END=52950456;ChrB=ch09;StartB=65116708;EndB=65116708;Parent=SYN214;VarType=ShV;DupType=.
ch09	52950589	SNP411169	A	T	.	PASS	END=52950589;ChrB=ch09;StartB=65116841;EndB=65116841;Parent=SYN214;VarType=ShV;DupType=.
ch09	52950590	SNP411170	A	G	.	PASS	END=52950590;ChrB=ch09;StartB=65116842;EndB=65116842;Parent=SYN214;VarType=ShV;DupType=.
ch09	52950633	SNP411171	T	A	.	PASS	END=52950633;ChrB=ch09;StartB=65116885;EndB=65116885;Parent=SYN214;VarType=ShV;DupType=.
ch09	52950652	SNP411172	T	C	.	PASS	END=52950652;ChrB=ch09;StartB=65116904;EndB=65116904;Parent=SYN214;VarType=ShV;DupType=.
ch09	52950668	SNP411173	T	C	.	PASS	END=52950668;ChrB=ch09;StartB=65116920;EndB=65116920;Parent=SYN214;VarType=ShV;DupType=.
ch09	52950669	SNP411174	C	T	.	PASS	END=52950669;ChrB=ch09;StartB=65116921;EndB=65116921;Parent=SYN214;VarType=ShV;DupType=.
ch09	52950768	SNP411175	A	T	.	PASS	END=52950768;ChrB=ch09;StartB=65117020;EndB=65117020;Parent=SYN214;VarType=ShV;DupType=.
ch09	52950786	SNP411176	T	A	.	PASS	END=52950786;ChrB=ch09;StartB=65117038;EndB=65117038;Parent=SYN214;VarType=ShV;DupType=.
ch09	52950788	SNP411177	T	C	.	PASS	END=52950788;ChrB=ch09;StartB=65117040;EndB=65117040;Parent=SYN214;VarType=ShV;DupType=.
ch09	52950823	SNP411178	G	A	.	PASS	END=52950823;ChrB=ch09;StartB=65117075;EndB=65117075;Parent=SYN214;VarType=ShV;DupType=.
ch09	52950858	SNP411179	G	A	.	PASS	END=52950858;ChrB=ch09;StartB=65117110;EndB=65117110;Parent=SYN214;VarType=ShV;DupType=.
ch09	52950887	SNP411180	C	G	.	PASS	END=52950887;ChrB=ch09;StartB=65117139;EndB=65117139;Parent=SYN214;VarType=ShV;DupType=.
ch09	52950934	DEL411181	AG	A	.	PASS	END=52950935;ChrB=ch09;StartB=65117186;EndB=65117186;Parent=SYN214;VarType=ShV;DupType=.
ch09	52950966	SNP411182	T	C	.	PASS	END=52950966;ChrB=ch09;StartB=65117217;EndB=65117217;Parent=SYN214;VarType=ShV;DupType=.
ch09	52951023	SNP411183	A	C	.	PASS	END=52951023;ChrB=ch09;StartB=65117274;EndB=65117274;Parent=SYN214;VarType=ShV;DupType=.
ch09	52951025	SNP411184	A	C	.	PASS	END=52951025;ChrB=ch09;StartB=65117276;EndB=65117276;Parent=SYN214;VarType=ShV;DupType=.
ch09	52951038	SNP411185	T	G	.	PASS	END=52951038;ChrB=ch09;StartB=65117289;EndB=65117289;Parent=SYN214;VarType=ShV;DupType=.
ch09	52951043	SNP411186	T	A	.	PASS	END=52951043;ChrB=ch09;StartB=65117294;EndB=65117294;Parent=SYN214;VarType=ShV;DupType=.
ch09	52951051	SNP411187	G	T	.	PASS	END=52951051;ChrB=ch09;StartB=65117302;EndB=65117302;Parent=SYN214;VarType=ShV;DupType=.
ch09	52951080	SNP411188	A	G	.	PASS	END=52951080;ChrB=ch09;StartB=65117331;EndB=65117331;Parent=SYN214;VarType=ShV;DupType=.
ch09	52951101	SNP411189	A	C	.	PASS	END=52951101;ChrB=ch09;StartB=65117352;EndB=65117352;Parent=SYN214;VarType=ShV;DupType=.
ch09	52951108	SNP411190	C	T	.	PASS	END=52951108;ChrB=ch09;StartB=65117359;EndB=65117359;Parent=SYN214;VarType=ShV;DupType=.
ch09	52951175	SNP411191	T	C	.	PASS	END=52951175;ChrB=ch09;StartB=65117426;EndB=65117426;Parent=SYN214;VarType=ShV;DupType=.
ch09	52951182	SNP411192	T	C	.	PASS	END=52951182;ChrB=ch09;StartB=65117433;EndB=65117433;Parent=SYN214;VarType=ShV;DupType=.
ch09	52951202	SNP411193	C	T	.	PASS	END=52951202;ChrB=ch09;StartB=65117453;EndB=65117453;Parent=SYN214;VarType=ShV;DupType=.
ch09	52951236	SNP411194	G	A	.	PASS	END=52951236;ChrB=ch09;StartB=65117487;EndB=65117487;Parent=SYN214;VarType=ShV;DupType=.
ch09	52951306	SNP411195	A	T	.	PASS	END=52951306;ChrB=ch09;StartB=65117557;EndB=65117557;Parent=SYN214;VarType=ShV;DupType=.
ch09	52951322	SNP411196	G	T	.	PASS	END=52951322;ChrB=ch09;StartB=65117573;EndB=65117573;Parent=SYN214;VarType=ShV;DupType=.
ch09	52951404	SNP411197	A	G	.	PASS	END=52951404;ChrB=ch09;StartB=65117655;EndB=65117655;Parent=SYN214;VarType=ShV;DupType=.
ch09	52951422	SNP411198	C	G	.	PASS	END=52951422;ChrB=ch09;StartB=65117673;EndB=65117673;Parent=SYN214;VarType=ShV;DupType=.
ch09	52951444	SNP411199	A	C	.	PASS	END=52951444;ChrB=ch09;StartB=65117695;EndB=65117695;Parent=SYN214;VarType=ShV;DupType=.
ch09	52951464	SNP411200	A	T	.	PASS	END=52951464;ChrB=ch09;StartB=65117715;EndB=65117715;Parent=SYN214;VarType=ShV;DupType=.
ch09	52951535	SNP411201	G	T	.	PASS	END=52951535;ChrB=ch09;StartB=65117786;EndB=65117786;Parent=SYN214;VarType=ShV;DupType=.
ch09	52951545	SNP411202	A	G	.	PASS	END=52951545;ChrB=ch09;StartB=65117796;EndB=65117796;Parent=SYN214;VarType=ShV;DupType=.
ch09	52951567	SNP411203	T	G	.	PASS	END=52951567;ChrB=ch09;StartB=65117818;EndB=65117818;Parent=SYN214;VarType=ShV;DupType=.
ch09	52951580	SNP411204	C	T	.	PASS	END=52951580;ChrB=ch09;StartB=65117831;EndB=65117831;Parent=SYN214;VarType=ShV;DupType=.
ch09	52951585	SNP411205	G	A	.	PASS	END=52951585;ChrB=ch09;StartB=65117836;EndB=65117836;Parent=SYN214;VarType=ShV;DupType=.
ch09	52951596	SNP411206	T	A	.	PASS	END=52951596;ChrB=ch09;StartB=65117847;EndB=65117847;Parent=SYN214;VarType=ShV;DupType=.
ch09	52951616	SNP411207	T	G	.	PASS	END=52951616;ChrB=ch09;StartB=65117867;EndB=65117867;Parent=SYN214;VarType=ShV;DupType=.
ch09	52951721	SNP411208	C	T	.	PASS	END=52951721;ChrB=ch09;StartB=65117972;EndB=65117972;Parent=SYN214;VarType=ShV;DupType=.
ch09	52951728	SNP411209	C	T	.	PASS	END=52951728;ChrB=ch09;StartB=65117979;EndB=65117979;Parent=SYN214;VarType=ShV;DupType=.
ch09	52951737	SNP411210	A	T	.	PASS	END=52951737;ChrB=ch09;StartB=65117988;EndB=65117988;Parent=SYN214;VarType=ShV;DupType=.
ch09	52951808	SNP411211	A	T	.	PASS	END=52951808;ChrB=ch09;StartB=65118059;EndB=65118059;Parent=SYN214;VarType=ShV;DupType=.
ch09	52951840	SNP411212	T	A	.	PASS	END=52951840;ChrB=ch09;StartB=65118091;EndB=65118091;Parent=SYN214;VarType=ShV;DupType=.
ch09	52951843	SNP411213	C	T	.	PASS	END=52951843;ChrB=ch09;StartB=65118094;EndB=65118094;Parent=SYN214;VarType=ShV;DupType=.
ch09	52951872	SNP411214	G	A	.	PASS	END=52951872;ChrB=ch09;StartB=65118123;EndB=65118123;Parent=SYN214;VarType=ShV;DupType=.
ch09	52951882	SNP411215	A	T	.	PASS	END=52951882;ChrB=ch09;StartB=65118133;EndB=65118133;Parent=SYN214;VarType=ShV;DupType=.
ch09	52951944	DEL411216	CTA	C	.	PASS	END=52951946;ChrB=ch09;StartB=65118195;EndB=65118195;Parent=SYN214;VarType=ShV;DupType=.
ch09	52951953	SNP411217	T	A	.	PASS	END=52951953;ChrB=ch09;StartB=65118202;EndB=65118202;Parent=SYN214;VarType=ShV;DupType=.
ch09	52951968	SNP411218	G	C	.	PASS	END=52951968;ChrB=ch09;StartB=65118217;EndB=65118217;Parent=SYN214;VarType=ShV;DupType=.
ch09	52951969	SNP411219	G	A	.	PASS	END=52951969;ChrB=ch09;StartB=65118218;EndB=65118218;Parent=SYN214;VarType=ShV;DupType=.
ch09	52952004	SNP411220	A	C	.	PASS	END=52952004;ChrB=ch09;StartB=65118253;EndB=65118253;Parent=SYN214;VarType=ShV;DupType=.
ch09	52952047	SNP411221	C	G	.	PASS	END=52952047;ChrB=ch09;StartB=65118296;EndB=65118296;Parent=SYN214;VarType=ShV;DupType=.
ch09	52952138	SNP411222	T	A	.	PASS	END=52952138;ChrB=ch09;StartB=65118387;EndB=65118387;Parent=SYN214;VarType=ShV;DupType=.
ch09	52952157	SNP411223	C	T	.	PASS	END=52952157;ChrB=ch09;StartB=65118406;EndB=65118406;Parent=SYN214;VarType=ShV;DupType=.
ch09	52952174	SNP411224	T	C	.	PASS	END=52952174;ChrB=ch09;StartB=65118423;EndB=65118423;Parent=SYN214;VarType=ShV;DupType=.
ch09	52952179	SNP411225	T	G	.	PASS	END=52952179;ChrB=ch09;StartB=65118428;EndB=65118428;Parent=SYN214;VarType=ShV;DupType=.
ch09	52952196	SNP411226	A	G	.	PASS	END=52952196;ChrB=ch09;StartB=65118445;EndB=65118445;Parent=SYN214;VarType=ShV;DupType=.
ch09	52952206	SNP411227	A	G	.	PASS	END=52952206;ChrB=ch09;StartB=65118455;EndB=65118455;Parent=SYN214;VarType=ShV;DupType=.
ch09	52952220	SNP411228	T	C	.	PASS	END=52952220;ChrB=ch09;StartB=65118469;EndB=65118469;Parent=SYN214;VarType=ShV;DupType=.
ch09	52952248	SNP411229	T	A	.	PASS	END=52952248;ChrB=ch09;StartB=65118497;EndB=65118497;Parent=SYN214;VarType=ShV;DupType=.
ch09	52952250	SNP411230	G	A	.	PASS	END=52952250;ChrB=ch09;StartB=65118499;EndB=65118499;Parent=SYN214;VarType=ShV;DupType=.
ch09	52952267	SNP411231	A	G	.	PASS	END=52952267;ChrB=ch09;StartB=65118516;EndB=65118516;Parent=SYN214;VarType=ShV;DupType=.
ch09	52952299	SNP411232	T	G	.	PASS	END=52952299;ChrB=ch09;StartB=65118548;EndB=65118548;Parent=SYN214;VarType=ShV;DupType=.
ch09	52952350	SNP411233	T	G	.	PASS	END=52952350;ChrB=ch09;StartB=65118599;EndB=65118599;Parent=SYN214;VarType=ShV;DupType=.
ch09	52952377	SNP411234	G	A	.	PASS	END=52952377;ChrB=ch09;StartB=65118626;EndB=65118626;Parent=SYN214;VarType=ShV;DupType=.
ch09	52952391	SNP411235	T	G	.	PASS	END=52952391;ChrB=ch09;StartB=65118640;EndB=65118640;Parent=SYN214;VarType=ShV;DupType=.
ch09	52952463	SNP411236	C	A	.	PASS	END=52952463;ChrB=ch09;StartB=65118712;EndB=65118712;Parent=SYN214;VarType=ShV;DupType=.
ch09	52952489	SNP411237	C	T	.	PASS	END=52952489;ChrB=ch09;StartB=65118738;EndB=65118738;Parent=SYN214;VarType=ShV;DupType=.
ch09	52952490	SNP411238	G	T	.	PASS	END=52952490;ChrB=ch09;StartB=65118739;EndB=65118739;Parent=SYN214;VarType=ShV;DupType=.
ch09	52952496	SNP411239	A	T	.	PASS	END=52952496;ChrB=ch09;StartB=65118745;EndB=65118745;Parent=SYN214;VarType=ShV;DupType=.
ch09	52952497	SNP411240	A	T	.	PASS	END=52952497;ChrB=ch09;StartB=65118746;EndB=65118746;Parent=SYN214;VarType=ShV;DupType=.
ch09	52952524	SNP411241	G	A	.	PASS	END=52952524;ChrB=ch09;StartB=65118773;EndB=65118773;Parent=SYN214;VarType=ShV;DupType=.
ch09	52952547	SNP411242	A	C	.	PASS	END=52952547;ChrB=ch09;StartB=65118796;EndB=65118796;Parent=SYN214;VarType=ShV;DupType=.
ch09	52952560	SNP411243	G	T	.	PASS	END=52952560;ChrB=ch09;StartB=65118809;EndB=65118809;Parent=SYN214;VarType=ShV;DupType=.
ch09	52952607	SNP411244	T	G	.	PASS	END=52952607;ChrB=ch09;StartB=65118856;EndB=65118856;Parent=SYN214;VarType=ShV;DupType=.
ch09	52952627	SNP411245	A	G	.	PASS	END=52952627;ChrB=ch09;StartB=65118876;EndB=65118876;Parent=SYN214;VarType=ShV;DupType=.
ch09	52952633	SNP411246	C	T	.	PASS	END=52952633;ChrB=ch09;StartB=65118882;EndB=65118882;Parent=SYN214;VarType=ShV;DupType=.
ch09	52952646	SNP411247	T	A	.	PASS	END=52952646;ChrB=ch09;StartB=65118895;EndB=65118895;Parent=SYN214;VarType=ShV;DupType=.
ch09	52952647	SNP411248	T	C	.	PASS	END=52952647;ChrB=ch09;StartB=65118896;EndB=65118896;Parent=SYN214;VarType=ShV;DupType=.
ch09	52952685	SNP411249	T	C	.	PASS	END=52952685;ChrB=ch09;StartB=65118934;EndB=65118934;Parent=SYN214;VarType=ShV;DupType=.
ch09	52952693	SNP411250	T	C	.	PASS	END=52952693;ChrB=ch09;StartB=65118942;EndB=65118942;Parent=SYN214;VarType=ShV;DupType=.
ch09	52952718	SNP411251	A	G	.	PASS	END=52952718;ChrB=ch09;StartB=65118967;EndB=65118967;Parent=SYN214;VarType=ShV;DupType=.
ch09	52952741	SNP411252	G	T	.	PASS	END=52952741;ChrB=ch09;StartB=65118990;EndB=65118990;Parent=SYN214;VarType=ShV;DupType=.
ch09	52952742	SNP411253	C	T	.	PASS	END=52952742;ChrB=ch09;StartB=65118991;EndB=65118991;Parent=SYN214;VarType=ShV;DupType=.
ch09	52952786	SNP411254	G	T	.	PASS	END=52952786;ChrB=ch09;StartB=65119035;EndB=65119035;Parent=SYN214;VarType=ShV;DupType=.
ch09	52952808	SNP411255	T	G	.	PASS	END=52952808;ChrB=ch09;StartB=65119057;EndB=65119057;Parent=SYN214;VarType=ShV;DupType=.
ch09	52952892	SNP411256	G	A	.	PASS	END=52952892;ChrB=ch09;StartB=65119141;EndB=65119141;Parent=SYN214;VarType=ShV;DupType=.
ch09	52952894	SNP411257	T	C	.	PASS	END=52952894;ChrB=ch09;StartB=65119143;EndB=65119143;Parent=SYN214;VarType=ShV;DupType=.
ch09	52952900	SNP411258	G	A	.	PASS	END=52952900;ChrB=ch09;StartB=65119149;EndB=65119149;Parent=SYN214;VarType=ShV;DupType=.
ch09	52952983	SNP411259	T	C	.	PASS	END=52952983;ChrB=ch09;StartB=65119232;EndB=65119232;Parent=SYN214;VarType=ShV;DupType=.
ch09	52953030	SNP411260	G	C	.	PASS	END=52953030;ChrB=ch09;StartB=65119279;EndB=65119279;Parent=SYN214;VarType=ShV;DupType=.
ch09	52953037	SNP411261	T	C	.	PASS	END=52953037;ChrB=ch09;StartB=65119286;EndB=65119286;Parent=SYN214;VarType=ShV;DupType=.
ch09	52953140	SNP411262	A	G	.	PASS	END=52953140;ChrB=ch09;StartB=65119389;EndB=65119389;Parent=SYN214;VarType=ShV;DupType=.
ch09	52953153	SNP411263	T	C	.	PASS	END=52953153;ChrB=ch09;StartB=65119402;EndB=65119402;Parent=SYN214;VarType=ShV;DupType=.
ch09	52953158	SNP411264	A	G	.	PASS	END=52953158;ChrB=ch09;StartB=65119407;EndB=65119407;Parent=SYN214;VarType=ShV;DupType=.
ch09	52953275	SNP411265	G	T	.	PASS	END=52953275;ChrB=ch09;StartB=65119524;EndB=65119524;Parent=SYN214;VarType=ShV;DupType=.
ch09	52953305	DEL411266	TTC	T	.	PASS	END=52953307;ChrB=ch09;StartB=65119554;EndB=65119554;Parent=SYN214;VarType=ShV;DupType=.
ch09	52953311	SNP411267	G	C	.	PASS	END=52953311;ChrB=ch09;StartB=65119558;EndB=65119558;Parent=SYN214;VarType=ShV;DupType=.
ch09	52953313	SNP411268	G	A	.	PASS	END=52953313;ChrB=ch09;StartB=65119560;EndB=65119560;Parent=SYN214;VarType=ShV;DupType=.
ch09	52953316	SNP411269	T	C	.	PASS	END=52953316;ChrB=ch09;StartB=65119563;EndB=65119563;Parent=SYN214;VarType=ShV;DupType=.
ch09	52953336	SNP411270	G	A	.	PASS	END=52953336;ChrB=ch09;StartB=65119583;EndB=65119583;Parent=SYN214;VarType=ShV;DupType=.
ch09	52953395	SNP411271	T	C	.	PASS	END=52953395;ChrB=ch09;StartB=65119642;EndB=65119642;Parent=SYN214;VarType=ShV;DupType=.
ch09	52953406	SNP411272	C	T	.	PASS	END=52953406;ChrB=ch09;StartB=65119653;EndB=65119653;Parent=SYN214;VarType=ShV;DupType=.
ch09	52953413	SNP411273	C	A	.	PASS	END=52953413;ChrB=ch09;StartB=65119660;EndB=65119660;Parent=SYN214;VarType=ShV;DupType=.
ch09	52953417	SNP411274	C	T	.	PASS	END=52953417;ChrB=ch09;StartB=65119664;EndB=65119664;Parent=SYN214;VarType=ShV;DupType=.
ch09	52953497	SNP411275	C	A	.	PASS	END=52953497;ChrB=ch09;StartB=65119744;EndB=65119744;Parent=SYN214;VarType=ShV;DupType=.
ch09	52953514	SNP411276	A	G	.	PASS	END=52953514;ChrB=ch09;StartB=65119761;EndB=65119761;Parent=SYN214;VarType=ShV;DupType=.
ch09	52953527	SNP411277	T	C	.	PASS	END=52953527;ChrB=ch09;StartB=65119774;EndB=65119774;Parent=SYN214;VarType=ShV;DupType=.
ch09	52953528	SNP411278	G	C	.	PASS	END=52953528;ChrB=ch09;StartB=65119775;EndB=65119775;Parent=SYN214;VarType=ShV;DupType=.
ch09	52953530	SNP411279	A	G	.	PASS	END=52953530;ChrB=ch09;StartB=65119777;EndB=65119777;Parent=SYN214;VarType=ShV;DupType=.
ch09	52953564	SNP411280	C	T	.	PASS	END=52953564;ChrB=ch09;StartB=65119811;EndB=65119811;Parent=SYN214;VarType=ShV;DupType=.
ch09	52953612	SNP411281	C	G	.	PASS	END=52953612;ChrB=ch09;StartB=65119859;EndB=65119859;Parent=SYN214;VarType=ShV;DupType=.
ch09	52953622	SNP411282	A	G	.	PASS	END=52953622;ChrB=ch09;StartB=65119869;EndB=65119869;Parent=SYN214;VarType=ShV;DupType=.
ch09	52953623	SNP411283	A	G	.	PASS	END=52953623;ChrB=ch09;StartB=65119870;EndB=65119870;Parent=SYN214;VarType=ShV;DupType=.
ch09	52953634	SNP411284	G	A	.	PASS	END=52953634;ChrB=ch09;StartB=65119881;EndB=65119881;Parent=SYN214;VarType=ShV;DupType=.
ch09	52953657	SNP411285	T	C	.	PASS	END=52953657;ChrB=ch09;StartB=65119904;EndB=65119904;Parent=SYN214;VarType=ShV;DupType=.
ch09	52953685	SNP411286	A	G	.	PASS	END=52953685;ChrB=ch09;StartB=65119932;EndB=65119932;Parent=SYN214;VarType=ShV;DupType=.
ch09	52953782	SNP411287	G	A	.	PASS	END=52953782;ChrB=ch09;StartB=65120029;EndB=65120029;Parent=SYN214;VarType=ShV;DupType=.
ch09	52953828	SNP411288	A	C	.	PASS	END=52953828;ChrB=ch09;StartB=65120075;EndB=65120075;Parent=SYN214;VarType=ShV;DupType=.
ch09	52953863	SNP411289	T	C	.	PASS	END=52953863;ChrB=ch09;StartB=65120110;EndB=65120110;Parent=SYN214;VarType=ShV;DupType=.
ch09	52953876	SNP411290	G	C	.	PASS	END=52953876;ChrB=ch09;StartB=65120123;EndB=65120123;Parent=SYN214;VarType=ShV;DupType=.
ch09	52953917	SNP411291	T	A	.	PASS	END=52953917;ChrB=ch09;StartB=65120164;EndB=65120164;Parent=SYN214;VarType=ShV;DupType=.
ch09	52953923	DEL411292	TC	T	.	PASS	END=52953924;ChrB=ch09;StartB=65120170;EndB=65120170;Parent=SYN214;VarType=ShV;DupType=.
ch09	52953995	SNP411293	T	A	.	PASS	END=52953995;ChrB=ch09;StartB=65120241;EndB=65120241;Parent=SYN214;VarType=ShV;DupType=.
ch09	52953999	SNP411294	A	G	.	PASS	END=52953999;ChrB=ch09;StartB=65120245;EndB=65120245;Parent=SYN214;VarType=ShV;DupType=.
ch09	52954028	SNP411295	T	C	.	PASS	END=52954028;ChrB=ch09;StartB=65120274;EndB=65120274;Parent=SYN214;VarType=ShV;DupType=.
ch09	52954034	DEL411296	TC	T	.	PASS	END=52954035;ChrB=ch09;StartB=65120280;EndB=65120280;Parent=SYN214;VarType=ShV;DupType=.
ch09	52954096	SNP411297	T	A	.	PASS	END=52954096;ChrB=ch09;StartB=65120341;EndB=65120341;Parent=SYN214;VarType=ShV;DupType=.
ch09	52954109	SNP411298	T	G	.	PASS	END=52954109;ChrB=ch09;StartB=65120354;EndB=65120354;Parent=SYN214;VarType=ShV;DupType=.
ch09	52954110	SNP411299	A	C	.	PASS	END=52954110;ChrB=ch09;StartB=65120355;EndB=65120355;Parent=SYN214;VarType=ShV;DupType=.
ch09	52954132	SNP411300	C	A	.	PASS	END=52954132;ChrB=ch09;StartB=65120377;EndB=65120377;Parent=SYN214;VarType=ShV;DupType=.
ch09	52954182	SNP411301	C	T	.	PASS	END=52954182;ChrB=ch09;StartB=65120427;EndB=65120427;Parent=SYN214;VarType=ShV;DupType=.
ch09	52954198	SNP411302	C	G	.	PASS	END=52954198;ChrB=ch09;StartB=65120443;EndB=65120443;Parent=SYN214;VarType=ShV;DupType=.
ch09	52954263	SNP411303	A	G	.	PASS	END=52954263;ChrB=ch09;StartB=65120508;EndB=65120508;Parent=SYN214;VarType=ShV;DupType=.
ch09	52954271	SNP411304	G	A	.	PASS	END=52954271;ChrB=ch09;StartB=65120516;EndB=65120516;Parent=SYN214;VarType=ShV;DupType=.
ch09	52954292	SNP411305	C	A	.	PASS	END=52954292;ChrB=ch09;StartB=65120537;EndB=65120537;Parent=SYN214;VarType=ShV;DupType=.
ch09	52954302	SNP411306	T	C	.	PASS	END=52954302;ChrB=ch09;StartB=65120547;EndB=65120547;Parent=SYN214;VarType=ShV;DupType=.
ch09	52954344	SNP411307	C	T	.	PASS	END=52954344;ChrB=ch09;StartB=65120589;EndB=65120589;Parent=SYN214;VarType=ShV;DupType=.
ch09	52954353	SNP411308	A	T	.	PASS	END=52954353;ChrB=ch09;StartB=65120598;EndB=65120598;Parent=SYN214;VarType=ShV;DupType=.
ch09	52954361	SNP411309	T	A	.	PASS	END=52954361;ChrB=ch09;StartB=65120606;EndB=65120606;Parent=SYN214;VarType=ShV;DupType=.
ch09	52954402	SNP411310	G	A	.	PASS	END=52954402;ChrB=ch09;StartB=65120647;EndB=65120647;Parent=SYN214;VarType=ShV;DupType=.
ch09	52954483	SNP411311	G	C	.	PASS	END=52954483;ChrB=ch09;StartB=65120728;EndB=65120728;Parent=SYN214;VarType=ShV;DupType=.
ch09	52954485	SNP411312	T	A	.	PASS	END=52954485;ChrB=ch09;StartB=65120730;EndB=65120730;Parent=SYN214;VarType=ShV;DupType=.
ch09	52954489	SNP411313	T	C	.	PASS	END=52954489;ChrB=ch09;StartB=65120734;EndB=65120734;Parent=SYN214;VarType=ShV;DupType=.
ch09	52954588	SNP411314	T	G	.	PASS	END=52954588;ChrB=ch09;StartB=65120833;EndB=65120833;Parent=SYN214;VarType=ShV;DupType=.
ch09	52954692	SNP411315	G	C	.	PASS	END=52954692;ChrB=ch09;StartB=65120937;EndB=65120937;Parent=SYN214;VarType=ShV;DupType=.
ch09	52954697	DEL411316	AG	A	.	PASS	END=52954698;ChrB=ch09;StartB=65120942;EndB=65120942;Parent=SYN214;VarType=ShV;DupType=.
ch09	52954716	SNP411317	T	G	.	PASS	END=52954716;ChrB=ch09;StartB=65120960;EndB=65120960;Parent=SYN214;VarType=ShV;DupType=.
ch09	52954801	SNP411318	G	T	.	PASS	END=52954801;ChrB=ch09;StartB=65121045;EndB=65121045;Parent=SYN214;VarType=ShV;DupType=.
ch09	52954806	SNP411319	A	G	.	PASS	END=52954806;ChrB=ch09;StartB=65121050;EndB=65121050;Parent=SYN214;VarType=ShV;DupType=.
ch09	52954809	SNP411320	G	T	.	PASS	END=52954809;ChrB=ch09;StartB=65121053;EndB=65121053;Parent=SYN214;VarType=ShV;DupType=.
ch09	52954816	SNP411321	T	C	.	PASS	END=52954816;ChrB=ch09;StartB=65121060;EndB=65121060;Parent=SYN214;VarType=ShV;DupType=.
ch09	52954870	SNP411322	G	T	.	PASS	END=52954870;ChrB=ch09;StartB=65121114;EndB=65121114;Parent=SYN214;VarType=ShV;DupType=.
ch09	52954891	SNP411323	T	A	.	PASS	END=52954891;ChrB=ch09;StartB=65121135;EndB=65121135;Parent=SYN214;VarType=ShV;DupType=.
ch09	52954895	DEL411324	CAA	C	.	PASS	END=52954897;ChrB=ch09;StartB=65121139;EndB=65121139;Parent=SYN214;VarType=ShV;DupType=.
ch09	52954905	SNP411325	T	C	.	PASS	END=52954905;ChrB=ch09;StartB=65121147;EndB=65121147;Parent=SYN214;VarType=ShV;DupType=.
ch09	52954911	SNP411326	G	A	.	PASS	END=52954911;ChrB=ch09;StartB=65121153;EndB=65121153;Parent=SYN214;VarType=ShV;DupType=.
ch09	52955007	SNP411327	T	G	.	PASS	END=52955007;ChrB=ch09;StartB=65121249;EndB=65121249;Parent=SYN214;VarType=ShV;DupType=.
ch09	52955047	SNP411328	C	A	.	PASS	END=52955047;ChrB=ch09;StartB=65121289;EndB=65121289;Parent=SYN214;VarType=ShV;DupType=.
ch09	52955071	SNP411329	G	A	.	PASS	END=52955071;ChrB=ch09;StartB=65121313;EndB=65121313;Parent=SYN214;VarType=ShV;DupType=.
ch09	52955095	SNP411330	C	T	.	PASS	END=52955095;ChrB=ch09;StartB=65121337;EndB=65121337;Parent=SYN214;VarType=ShV;DupType=.
ch09	52955121	SNP411331	A	G	.	PASS	END=52955121;ChrB=ch09;StartB=65121363;EndB=65121363;Parent=SYN214;VarType=ShV;DupType=.
ch09	52955128	SNP411332	A	T	.	PASS	END=52955128;ChrB=ch09;StartB=65121370;EndB=65121370;Parent=SYN214;VarType=ShV;DupType=.
ch09	52955139	SNP411333	A	C	.	PASS	END=52955139;ChrB=ch09;StartB=65121381;EndB=65121381;Parent=SYN214;VarType=ShV;DupType=.
ch09	52955153	INS411334	G	GAAAA	.	PASS	END=52955153;ChrB=ch09;StartB=65121395;EndB=65121399;Parent=SYN214;VarType=ShV;DupType=.
ch09	52955203	SNP411335	C	T	.	PASS	END=52955203;ChrB=ch09;StartB=65121449;EndB=65121449;Parent=SYN214;VarType=ShV;DupType=.
ch09	52955207	SNP411336	T	C	.	PASS	END=52955207;ChrB=ch09;StartB=65121453;EndB=65121453;Parent=SYN214;VarType=ShV;DupType=.
ch09	52955352	SNP411337	C	T	.	PASS	END=52955352;ChrB=ch09;StartB=65121598;EndB=65121598;Parent=SYN214;VarType=ShV;DupType=.
ch09	52955457	SNP411338	A	C	.	PASS	END=52955457;ChrB=ch09;StartB=65121703;EndB=65121703;Parent=SYN214;VarType=ShV;DupType=.
ch09	52955458	SNP411339	A	G	.	PASS	END=52955458;ChrB=ch09;StartB=65121704;EndB=65121704;Parent=SYN214;VarType=ShV;DupType=.
ch09	52955505	SNP411340	A	G	.	PASS	END=52955505;ChrB=ch09;StartB=65121751;EndB=65121751;Parent=SYN214;VarType=ShV;DupType=.
ch09	52955540	SNP411341	C	T	.	PASS	END=52955540;ChrB=ch09;StartB=65121786;EndB=65121786;Parent=SYN214;VarType=ShV;DupType=.
ch09	52955541	SNP411342	A	G	.	PASS	END=52955541;ChrB=ch09;StartB=65121787;EndB=65121787;Parent=SYN214;VarType=ShV;DupType=.
ch09	52955562	SNP411343	C	A	.	PASS	END=52955562;ChrB=ch09;StartB=65121808;EndB=65121808;Parent=SYN214;VarType=ShV;DupType=.
ch09	52955570	SNP411344	A	C	.	PASS	END=52955570;ChrB=ch09;StartB=65121816;EndB=65121816;Parent=SYN214;VarType=ShV;DupType=.
ch09	52955633	SNP411345	T	G	.	PASS	END=52955633;ChrB=ch09;StartB=65121879;EndB=65121879;Parent=SYN214;VarType=ShV;DupType=.
ch09	52955637	SNP411346	G	T	.	PASS	END=52955637;ChrB=ch09;StartB=65121883;EndB=65121883;Parent=SYN214;VarType=ShV;DupType=.
ch09	52955692	SNP411347	T	C	.	PASS	END=52955692;ChrB=ch09;StartB=65121938;EndB=65121938;Parent=SYN214;VarType=ShV;DupType=.
ch09	52955713	SNP411348	C	T	.	PASS	END=52955713;ChrB=ch09;StartB=65121959;EndB=65121959;Parent=SYN214;VarType=ShV;DupType=.
ch09	52955808	SNP411349	C	T	.	PASS	END=52955808;ChrB=ch09;StartB=65122054;EndB=65122054;Parent=SYN214;VarType=ShV;DupType=.
ch09	52955823	SNP411350	A	G	.	PASS	END=52955823;ChrB=ch09;StartB=65122069;EndB=65122069;Parent=SYN214;VarType=ShV;DupType=.
ch09	52955857	SNP411351	C	T	.	PASS	END=52955857;ChrB=ch09;StartB=65122103;EndB=65122103;Parent=SYN214;VarType=ShV;DupType=.
ch09	52955883	SNP411352	T	G	.	PASS	END=52955883;ChrB=ch09;StartB=65122129;EndB=65122129;Parent=SYN214;VarType=ShV;DupType=.
ch09	52955962	SNP411353	T	G	.	PASS	END=52955962;ChrB=ch09;StartB=65122208;EndB=65122208;Parent=SYN214;VarType=ShV;DupType=.
ch09	52956018	SNP411354	T	G	.	PASS	END=52956018;ChrB=ch09;StartB=65122264;EndB=65122264;Parent=SYN214;VarType=ShV;DupType=.
ch09	52956095	SNP411355	T	G	.	PASS	END=52956095;ChrB=ch09;StartB=65122341;EndB=65122341;Parent=SYN214;VarType=ShV;DupType=.
ch09	52956104	SNP411356	A	G	.	PASS	END=52956104;ChrB=ch09;StartB=65122350;EndB=65122350;Parent=SYN214;VarType=ShV;DupType=.
ch09	52956137	SNP411357	G	C	.	PASS	END=52956137;ChrB=ch09;StartB=65122383;EndB=65122383;Parent=SYN214;VarType=ShV;DupType=.
ch09	52956140	SNP411358	T	A	.	PASS	END=52956140;ChrB=ch09;StartB=65122386;EndB=65122386;Parent=SYN214;VarType=ShV;DupType=.
ch09	52956180	SNP411359	A	C	.	PASS	END=52956180;ChrB=ch09;StartB=65122426;EndB=65122426;Parent=SYN214;VarType=ShV;DupType=.
ch09	52956204	SNP411360	G	C	.	PASS	END=52956204;ChrB=ch09;StartB=65122450;EndB=65122450;Parent=SYN214;VarType=ShV;DupType=.
ch09	52956225	SNP411361	A	T	.	PASS	END=52956225;ChrB=ch09;StartB=65122471;EndB=65122471;Parent=SYN214;VarType=ShV;DupType=.
ch09	52956241	SNP411362	T	A	.	PASS	END=52956241;ChrB=ch09;StartB=65122487;EndB=65122487;Parent=SYN214;VarType=ShV;DupType=.
ch09	52956271	SNP411363	T	G	.	PASS	END=52956271;ChrB=ch09;StartB=65122517;EndB=65122517;Parent=SYN214;VarType=ShV;DupType=.
ch09	52956284	SNP411364	G	T	.	PASS	END=52956284;ChrB=ch09;StartB=65122530;EndB=65122530;Parent=SYN214;VarType=ShV;DupType=.
ch09	52956298	SNP411365	C	A	.	PASS	END=52956298;ChrB=ch09;StartB=65122544;EndB=65122544;Parent=SYN214;VarType=ShV;DupType=.
ch09	52956357	SNP411366	A	C	.	PASS	END=52956357;ChrB=ch09;StartB=65122603;EndB=65122603;Parent=SYN214;VarType=ShV;DupType=.
ch09	52956370	SNP411367	A	G	.	PASS	END=52956370;ChrB=ch09;StartB=65122616;EndB=65122616;Parent=SYN214;VarType=ShV;DupType=.
ch09	52956396	SNP411368	G	T	.	PASS	END=52956396;ChrB=ch09;StartB=65122642;EndB=65122642;Parent=SYN214;VarType=ShV;DupType=.
ch09	52956411	SNP411369	A	T	.	PASS	END=52956411;ChrB=ch09;StartB=65122657;EndB=65122657;Parent=SYN214;VarType=ShV;DupType=.
ch09	52956428	SNP411370	T	A	.	PASS	END=52956428;ChrB=ch09;StartB=65122674;EndB=65122674;Parent=SYN214;VarType=ShV;DupType=.
ch09	52956446	SNP411371	A	T	.	PASS	END=52956446;ChrB=ch09;StartB=65122692;EndB=65122692;Parent=SYN214;VarType=ShV;DupType=.
ch09	52956469	SNP411372	G	A	.	PASS	END=52956469;ChrB=ch09;StartB=65122715;EndB=65122715;Parent=SYN214;VarType=ShV;DupType=.
ch09	52956480	SNP411373	A	T	.	PASS	END=52956480;ChrB=ch09;StartB=65122726;EndB=65122726;Parent=SYN214;VarType=ShV;DupType=.
ch09	52956501	SNP411374	T	C	.	PASS	END=52956501;ChrB=ch09;StartB=65122747;EndB=65122747;Parent=SYN214;VarType=ShV;DupType=.
ch09	52956521	SNP411375	G	T	.	PASS	END=52956521;ChrB=ch09;StartB=65122767;EndB=65122767;Parent=SYN214;VarType=ShV;DupType=.
ch09	52956537	SNP411376	C	T	.	PASS	END=52956537;ChrB=ch09;StartB=65122783;EndB=65122783;Parent=SYN214;VarType=ShV;DupType=.
ch09	52956540	SNP411377	C	A	.	PASS	END=52956540;ChrB=ch09;StartB=65122786;EndB=65122786;Parent=SYN214;VarType=ShV;DupType=.
ch09	52956557	SNP411378	T	A	.	PASS	END=52956557;ChrB=ch09;StartB=65122803;EndB=65122803;Parent=SYN214;VarType=ShV;DupType=.
ch09	52956573	SNP411379	A	G	.	PASS	END=52956573;ChrB=ch09;StartB=65122819;EndB=65122819;Parent=SYN214;VarType=ShV;DupType=.
ch09	52956621	SNP411380	A	T	.	PASS	END=52956621;ChrB=ch09;StartB=65122867;EndB=65122867;Parent=SYN214;VarType=ShV;DupType=.
ch09	52956625	DEL411381	GTGGA	G	.	PASS	END=52956629;ChrB=ch09;StartB=65122871;EndB=65122871;Parent=SYN214;VarType=ShV;DupType=.
ch09	52956630	SNP411382	A	C	.	PASS	END=52956630;ChrB=ch09;StartB=65122872;EndB=65122872;Parent=SYN214;VarType=ShV;DupType=.
ch09	52956632	SNP411383	G	T	.	PASS	END=52956632;ChrB=ch09;StartB=65122874;EndB=65122874;Parent=SYN214;VarType=ShV;DupType=.
ch09	52956645	SNP411384	T	A	.	PASS	END=52956645;ChrB=ch09;StartB=65122887;EndB=65122887;Parent=SYN214;VarType=ShV;DupType=.
ch09	52956662	SNP411385	T	G	.	PASS	END=52956662;ChrB=ch09;StartB=65122904;EndB=65122904;Parent=SYN214;VarType=ShV;DupType=.
ch09	52956666	SNP411386	G	A	.	PASS	END=52956666;ChrB=ch09;StartB=65122908;EndB=65122908;Parent=SYN214;VarType=ShV;DupType=.
ch09	52956691	SNP411387	A	T	.	PASS	END=52956691;ChrB=ch09;StartB=65122933;EndB=65122933;Parent=SYN214;VarType=ShV;DupType=.
ch09	52956695	SNP411388	A	T	.	PASS	END=52956695;ChrB=ch09;StartB=65122937;EndB=65122937;Parent=SYN214;VarType=ShV;DupType=.
ch09	52956723	DEL411389	AT	A	.	PASS	END=52956724;ChrB=ch09;StartB=65122965;EndB=65122965;Parent=SYN214;VarType=ShV;DupType=.
ch09	52956751	SNP411390	C	A	.	PASS	END=52956751;ChrB=ch09;StartB=65122992;EndB=65122992;Parent=SYN214;VarType=ShV;DupType=.
ch09	52956754	SNP411391	G	A	.	PASS	END=52956754;ChrB=ch09;StartB=65122995;EndB=65122995;Parent=SYN214;VarType=ShV;DupType=.
ch09	52956767	SNP411392	A	T	.	PASS	END=52956767;ChrB=ch09;StartB=65123008;EndB=65123008;Parent=SYN214;VarType=ShV;DupType=.
ch09	52956805	INS411393	C	CAT	.	PASS	END=52956805;ChrB=ch09;StartB=65123046;EndB=65123048;Parent=SYN214;VarType=ShV;DupType=.
ch09	52956823	SNP411394	C	A	.	PASS	END=52956823;ChrB=ch09;StartB=65123066;EndB=65123066;Parent=SYN214;VarType=ShV;DupType=.
ch09	52956880	INS411395	T	TA	.	PASS	END=52956880;ChrB=ch09;StartB=65123123;EndB=65123124;Parent=SYN214;VarType=ShV;DupType=.
ch09	52956889	INS411396	G	GC	.	PASS	END=52956889;ChrB=ch09;StartB=65123133;EndB=65123134;Parent=SYN214;VarType=ShV;DupType=.
ch09	52956987	SNP411397	C	G	.	PASS	END=52956987;ChrB=ch09;StartB=65123232;EndB=65123232;Parent=SYN214;VarType=ShV;DupType=.
ch09	52956994	SNP411398	G	A	.	PASS	END=52956994;ChrB=ch09;StartB=65123239;EndB=65123239;Parent=SYN214;VarType=ShV;DupType=.
ch09	52957035	SNP411399	A	C	.	PASS	END=52957035;ChrB=ch09;StartB=65123280;EndB=65123280;Parent=SYN214;VarType=ShV;DupType=.
ch09	52957073	SNP411400	G	C	.	PASS	END=52957073;ChrB=ch09;StartB=65123318;EndB=65123318;Parent=SYN214;VarType=ShV;DupType=.
ch09	52957156	SNP411401	C	T	.	PASS	END=52957156;ChrB=ch09;StartB=65123401;EndB=65123401;Parent=SYN214;VarType=ShV;DupType=.
ch09	52957193	SNP411402	T	A	.	PASS	END=52957193;ChrB=ch09;StartB=65123438;EndB=65123438;Parent=SYN214;VarType=ShV;DupType=.
ch09	52957243	SNP411403	T	G	.	PASS	END=52957243;ChrB=ch09;StartB=65123488;EndB=65123488;Parent=SYN214;VarType=ShV;DupType=.
ch09	52957252	SNP411404	C	A	.	PASS	END=52957252;ChrB=ch09;StartB=65123497;EndB=65123497;Parent=SYN214;VarType=ShV;DupType=.
ch09	52957260	SNP411405	T	C	.	PASS	END=52957260;ChrB=ch09;StartB=65123505;EndB=65123505;Parent=SYN214;VarType=ShV;DupType=.
ch09	52957266	SNP411406	T	G	.	PASS	END=52957266;ChrB=ch09;StartB=65123511;EndB=65123511;Parent=SYN214;VarType=ShV;DupType=.
ch09	52957302	SNP411407	G	A	.	PASS	END=52957302;ChrB=ch09;StartB=65123547;EndB=65123547;Parent=SYN214;VarType=ShV;DupType=.
ch09	52957323	SNP411408	C	A	.	PASS	END=52957323;ChrB=ch09;StartB=65123568;EndB=65123568;Parent=SYN214;VarType=ShV;DupType=.
ch09	52957413	SNP411409	T	G	.	PASS	END=52957413;ChrB=ch09;StartB=65123658;EndB=65123658;Parent=SYN214;VarType=ShV;DupType=.
ch09	52957421	SNP411410	C	T	.	PASS	END=52957421;ChrB=ch09;StartB=65123666;EndB=65123666;Parent=SYN214;VarType=ShV;DupType=.
ch09	52957424	SNP411411	C	T	.	PASS	END=52957424;ChrB=ch09;StartB=65123669;EndB=65123669;Parent=SYN214;VarType=ShV;DupType=.
ch09	52957463	SNP411412	T	C	.	PASS	END=52957463;ChrB=ch09;StartB=65123708;EndB=65123708;Parent=SYN214;VarType=ShV;DupType=.
ch09	52957488	SNP411413	G	T	.	PASS	END=52957488;ChrB=ch09;StartB=65123733;EndB=65123733;Parent=SYN214;VarType=ShV;DupType=.
ch09	52957540	SNP411414	C	T	.	PASS	END=52957540;ChrB=ch09;StartB=65123785;EndB=65123785;Parent=SYN214;VarType=ShV;DupType=.
ch09	52957620	SNP411415	C	A	.	PASS	END=52957620;ChrB=ch09;StartB=65123865;EndB=65123865;Parent=SYN214;VarType=ShV;DupType=.
ch09	52957621	SNP411416	C	T	.	PASS	END=52957621;ChrB=ch09;StartB=65123866;EndB=65123866;Parent=SYN214;VarType=ShV;DupType=.
ch09	52957644	SNP411417	G	A	.	PASS	END=52957644;ChrB=ch09;StartB=65123889;EndB=65123889;Parent=SYN214;VarType=ShV;DupType=.
ch09	52957667	SNP411418	A	C	.	PASS	END=52957667;ChrB=ch09;StartB=65123912;EndB=65123912;Parent=SYN214;VarType=ShV;DupType=.
ch09	52957687	SNP411419	T	G	.	PASS	END=52957687;ChrB=ch09;StartB=65123932;EndB=65123932;Parent=SYN214;VarType=ShV;DupType=.
ch09	52957716	SNP411420	A	T	.	PASS	END=52957716;ChrB=ch09;StartB=65123961;EndB=65123961;Parent=SYN214;VarType=ShV;DupType=.
ch09	52957725	SNP411421	C	T	.	PASS	END=52957725;ChrB=ch09;StartB=65123970;EndB=65123970;Parent=SYN214;VarType=ShV;DupType=.
ch09	52957751	SNP411422	T	G	.	PASS	END=52957751;ChrB=ch09;StartB=65123996;EndB=65123996;Parent=SYN214;VarType=ShV;DupType=.
ch09	52957807	SNP411423	A	T	.	PASS	END=52957807;ChrB=ch09;StartB=65124052;EndB=65124052;Parent=SYN214;VarType=ShV;DupType=.
ch09	52957822	SNP411424	T	C	.	PASS	END=52957822;ChrB=ch09;StartB=65124067;EndB=65124067;Parent=SYN214;VarType=ShV;DupType=.
ch09	52957844	SNP411425	T	C	.	PASS	END=52957844;ChrB=ch09;StartB=65124089;EndB=65124089;Parent=SYN214;VarType=ShV;DupType=.
ch09	52957960	SNP411426	G	C	.	PASS	END=52957960;ChrB=ch09;StartB=65124205;EndB=65124205;Parent=SYN214;VarType=ShV;DupType=.
ch09	52958013	SNP411427	T	C	.	PASS	END=52958013;ChrB=ch09;StartB=65124258;EndB=65124258;Parent=SYN214;VarType=ShV;DupType=.
ch09	52958056	SNP411428	G	T	.	PASS	END=52958056;ChrB=ch09;StartB=65124301;EndB=65124301;Parent=SYN214;VarType=ShV;DupType=.
ch09	52958075	SNP411429	G	A	.	PASS	END=52958075;ChrB=ch09;StartB=65124320;EndB=65124320;Parent=SYN214;VarType=ShV;DupType=.
ch09	52958173	SNP411430	T	C	.	PASS	END=52958173;ChrB=ch09;StartB=65124418;EndB=65124418;Parent=SYN214;VarType=ShV;DupType=.
ch09	52958324	SNP411431	T	G	.	PASS	END=52958324;ChrB=ch09;StartB=65124569;EndB=65124569;Parent=SYN214;VarType=ShV;DupType=.
ch09	52958338	DEL411432	GC	G	.	PASS	END=52958339;ChrB=ch09;StartB=65124583;EndB=65124583;Parent=SYN214;VarType=ShV;DupType=.
ch09	52958397	SNP411433	A	T	.	PASS	END=52958397;ChrB=ch09;StartB=65124641;EndB=65124641;Parent=SYN214;VarType=ShV;DupType=.
ch09	52958443	SNP411434	C	A	.	PASS	END=52958443;ChrB=ch09;StartB=65124687;EndB=65124687;Parent=SYN214;VarType=ShV;DupType=.
ch09	52958454	SNP411435	C	T	.	PASS	END=52958454;ChrB=ch09;StartB=65124698;EndB=65124698;Parent=SYN214;VarType=ShV;DupType=.
ch09	52958471	SNP411436	A	G	.	PASS	END=52958471;ChrB=ch09;StartB=65124715;EndB=65124715;Parent=SYN214;VarType=ShV;DupType=.
ch09	52958545	SNP411437	G	A	.	PASS	END=52958545;ChrB=ch09;StartB=65124789;EndB=65124789;Parent=SYN214;VarType=ShV;DupType=.
ch09	52958557	SNP411438	T	C	.	PASS	END=52958557;ChrB=ch09;StartB=65124801;EndB=65124801;Parent=SYN214;VarType=ShV;DupType=.
ch09	52958559	SNP411439	G	A	.	PASS	END=52958559;ChrB=ch09;StartB=65124803;EndB=65124803;Parent=SYN214;VarType=ShV;DupType=.
ch09	52958562	SNP411440	C	G	.	PASS	END=52958562;ChrB=ch09;StartB=65124806;EndB=65124806;Parent=SYN214;VarType=ShV;DupType=.
ch09	52958617	INS411441	A	AG	.	PASS	END=52958617;ChrB=ch09;StartB=65124861;EndB=65124862;Parent=SYN214;VarType=ShV;DupType=.
ch09	52958619	SNP411442	T	G	.	PASS	END=52958619;ChrB=ch09;StartB=65124864;EndB=65124864;Parent=SYN214;VarType=ShV;DupType=.
ch09	52958663	SNP411443	G	C	.	PASS	END=52958663;ChrB=ch09;StartB=65124908;EndB=65124908;Parent=SYN214;VarType=ShV;DupType=.
ch09	52958670	SNP411444	G	A	.	PASS	END=52958670;ChrB=ch09;StartB=65124915;EndB=65124915;Parent=SYN214;VarType=ShV;DupType=.
ch09	52958686	SNP411445	A	G	.	PASS	END=52958686;ChrB=ch09;StartB=65124931;EndB=65124931;Parent=SYN214;VarType=ShV;DupType=.
ch09	52958737	SNP411446	T	G	.	PASS	END=52958737;ChrB=ch09;StartB=65124982;EndB=65124982;Parent=SYN214;VarType=ShV;DupType=.
ch09	52958756	SNP411447	C	T	.	PASS	END=52958756;ChrB=ch09;StartB=65125001;EndB=65125001;Parent=SYN214;VarType=ShV;DupType=.
ch09	52958773	SNP411448	A	G	.	PASS	END=52958773;ChrB=ch09;StartB=65125018;EndB=65125018;Parent=SYN214;VarType=ShV;DupType=.
ch09	52958922	SNP411449	A	G	.	PASS	END=52958922;ChrB=ch09;StartB=65125167;EndB=65125167;Parent=SYN214;VarType=ShV;DupType=.
ch09	52958930	SNP411450	A	G	.	PASS	END=52958930;ChrB=ch09;StartB=65125175;EndB=65125175;Parent=SYN214;VarType=ShV;DupType=.
ch09	52958932	SNP411451	C	G	.	PASS	END=52958932;ChrB=ch09;StartB=65125177;EndB=65125177;Parent=SYN214;VarType=ShV;DupType=.
ch09	52958940	SNP411452	C	T	.	PASS	END=52958940;ChrB=ch09;StartB=65125185;EndB=65125185;Parent=SYN214;VarType=ShV;DupType=.
ch09	52958953	SNP411453	C	T	.	PASS	END=52958953;ChrB=ch09;StartB=65125198;EndB=65125198;Parent=SYN214;VarType=ShV;DupType=.
ch09	52958963	SNP411454	T	A	.	PASS	END=52958963;ChrB=ch09;StartB=65125208;EndB=65125208;Parent=SYN214;VarType=ShV;DupType=.
ch09	52959007	SNP411455	G	A	.	PASS	END=52959007;ChrB=ch09;StartB=65125252;EndB=65125252;Parent=SYN214;VarType=ShV;DupType=.
ch09	52959036	SNP411456	T	C	.	PASS	END=52959036;ChrB=ch09;StartB=65125281;EndB=65125281;Parent=SYN214;VarType=ShV;DupType=.
ch09	52959039	SNP411457	A	T	.	PASS	END=52959039;ChrB=ch09;StartB=65125284;EndB=65125284;Parent=SYN214;VarType=ShV;DupType=.
ch09	52959153	SNP411458	T	G	.	PASS	END=52959153;ChrB=ch09;StartB=65125398;EndB=65125398;Parent=SYN214;VarType=ShV;DupType=.
ch09	52959178	SNP411459	A	G	.	PASS	END=52959178;ChrB=ch09;StartB=65125423;EndB=65125423;Parent=SYN214;VarType=ShV;DupType=.
ch09	52959191	SNP411460	A	G	.	PASS	END=52959191;ChrB=ch09;StartB=65125436;EndB=65125436;Parent=SYN214;VarType=ShV;DupType=.
ch09	52959265	SNP411461	T	A	.	PASS	END=52959265;ChrB=ch09;StartB=65125510;EndB=65125510;Parent=SYN214;VarType=ShV;DupType=.
ch09	52959313	SNP411462	C	A	.	PASS	END=52959313;ChrB=ch09;StartB=65125558;EndB=65125558;Parent=SYN214;VarType=ShV;DupType=.
ch09	52959351	SNP411463	T	C	.	PASS	END=52959351;ChrB=ch09;StartB=65125596;EndB=65125596;Parent=SYN214;VarType=ShV;DupType=.
ch09	52959488	SNP411464	C	T	.	PASS	END=52959488;ChrB=ch09;StartB=65125733;EndB=65125733;Parent=SYN214;VarType=ShV;DupType=.
ch09	52959570	SNP411465	A	C	.	PASS	END=52959570;ChrB=ch09;StartB=65125815;EndB=65125815;Parent=SYN214;VarType=ShV;DupType=.
ch09	52959611	SNP411466	G	C	.	PASS	END=52959611;ChrB=ch09;StartB=65125856;EndB=65125856;Parent=SYN214;VarType=ShV;DupType=.
ch09	52959660	SNP411467	A	C	.	PASS	END=52959660;ChrB=ch09;StartB=65125905;EndB=65125905;Parent=SYN214;VarType=ShV;DupType=.
ch09	52959681	SNP411468	T	C	.	PASS	END=52959681;ChrB=ch09;StartB=65125926;EndB=65125926;Parent=SYN214;VarType=ShV;DupType=.
ch09	52959691	SNP411469	C	T	.	PASS	END=52959691;ChrB=ch09;StartB=65125936;EndB=65125936;Parent=SYN214;VarType=ShV;DupType=.
ch09	52959735	SNP411470	A	T	.	PASS	END=52959735;ChrB=ch09;StartB=65125980;EndB=65125980;Parent=SYN214;VarType=ShV;DupType=.
ch09	52959745	SNP411471	T	A	.	PASS	END=52959745;ChrB=ch09;StartB=65125990;EndB=65125990;Parent=SYN214;VarType=ShV;DupType=.
ch09	52959781	SNP411472	T	G	.	PASS	END=52959781;ChrB=ch09;StartB=65126026;EndB=65126026;Parent=SYN214;VarType=ShV;DupType=.
ch09	52959815	SNP411473	G	A	.	PASS	END=52959815;ChrB=ch09;StartB=65126060;EndB=65126060;Parent=SYN214;VarType=ShV;DupType=.
ch09	52959819	SNP411474	A	G	.	PASS	END=52959819;ChrB=ch09;StartB=65126064;EndB=65126064;Parent=SYN214;VarType=ShV;DupType=.
ch09	52959829	SNP411475	C	T	.	PASS	END=52959829;ChrB=ch09;StartB=65126074;EndB=65126074;Parent=SYN214;VarType=ShV;DupType=.
ch09	52959870	SNP411476	T	G	.	PASS	END=52959870;ChrB=ch09;StartB=65126115;EndB=65126115;Parent=SYN214;VarType=ShV;DupType=.
ch09	52959892	SNP411477	G	A	.	PASS	END=52959892;ChrB=ch09;StartB=65126137;EndB=65126137;Parent=SYN214;VarType=ShV;DupType=.
ch09	52959898	INS411478	C	CT	.	PASS	END=52959898;ChrB=ch09;StartB=65126143;EndB=65126144;Parent=SYN214;VarType=ShV;DupType=.
ch09	52960024	SNP411479	G	T	.	PASS	END=52960024;ChrB=ch09;StartB=65126270;EndB=65126270;Parent=SYN214;VarType=ShV;DupType=.
ch09	52960123	INS411480	T	TAAAATATTTGAGAAAAAAACAGCTA	.	PASS	END=52960123;ChrB=ch09;StartB=65126369;EndB=65126394;Parent=SYN214;VarType=ShV;DupType=.
ch09	52960150	SNP411481	A	T	.	PASS	END=52960150;ChrB=ch09;StartB=65126421;EndB=65126421;Parent=SYN214;VarType=ShV;DupType=.
ch09	52960153	SNP411482	T	C	.	PASS	END=52960153;ChrB=ch09;StartB=65126424;EndB=65126424;Parent=SYN214;VarType=ShV;DupType=.
ch09	52960162	SNP411483	T	A	.	PASS	END=52960162;ChrB=ch09;StartB=65126433;EndB=65126433;Parent=SYN214;VarType=ShV;DupType=.
ch09	52960171	SNP411484	T	G	.	PASS	END=52960171;ChrB=ch09;StartB=65126442;EndB=65126442;Parent=SYN214;VarType=ShV;DupType=.
ch09	52960182	SNP411485	G	A	.	PASS	END=52960182;ChrB=ch09;StartB=65126453;EndB=65126453;Parent=SYN214;VarType=ShV;DupType=.
ch09	52960192	SNP411486	A	G	.	PASS	END=52960192;ChrB=ch09;StartB=65126463;EndB=65126463;Parent=SYN214;VarType=ShV;DupType=.
ch09	52960224	SNP411487	T	A	.	PASS	END=52960224;ChrB=ch09;StartB=65126495;EndB=65126495;Parent=SYN214;VarType=ShV;DupType=.
ch09	52960236	SNP411488	T	C	.	PASS	END=52960236;ChrB=ch09;StartB=65126507;EndB=65126507;Parent=SYN214;VarType=ShV;DupType=.
ch09	52960258	SNP411489	T	C	.	PASS	END=52960258;ChrB=ch09;StartB=65126529;EndB=65126529;Parent=SYN214;VarType=ShV;DupType=.
ch09	52960289	SNP411490	T	C	.	PASS	END=52960289;ChrB=ch09;StartB=65126560;EndB=65126560;Parent=SYN214;VarType=ShV;DupType=.
ch09	52960347	SNP411491	G	A	.	PASS	END=52960347;ChrB=ch09;StartB=65126618;EndB=65126618;Parent=SYN214;VarType=ShV;DupType=.
ch09	52960420	SNP411492	C	T	.	PASS	END=52960420;ChrB=ch09;StartB=65126691;EndB=65126691;Parent=SYN214;VarType=ShV;DupType=.
ch09	52960435	SNP411493	T	A	.	PASS	END=52960435;ChrB=ch09;StartB=65126706;EndB=65126706;Parent=SYN214;VarType=ShV;DupType=.
ch09	52960446	SNP411494	G	A	.	PASS	END=52960446;ChrB=ch09;StartB=65126717;EndB=65126717;Parent=SYN214;VarType=ShV;DupType=.
ch09	52960539	SNP411495	A	C	.	PASS	END=52960539;ChrB=ch09;StartB=65126810;EndB=65126810;Parent=SYN214;VarType=ShV;DupType=.
ch09	52960558	SNP411496	G	T	.	PASS	END=52960558;ChrB=ch09;StartB=65126829;EndB=65126829;Parent=SYN214;VarType=ShV;DupType=.
ch09	52960626	INS411497	A	ACT	.	PASS	END=52960626;ChrB=ch09;StartB=65126897;EndB=65126899;Parent=SYN214;VarType=ShV;DupType=.
ch09	52960655	SNP411498	A	G	.	PASS	END=52960655;ChrB=ch09;StartB=65126928;EndB=65126928;Parent=SYN214;VarType=ShV;DupType=.
ch09	52960747	SNP411499	G	A	.	PASS	END=52960747;ChrB=ch09;StartB=65127020;EndB=65127020;Parent=SYN214;VarType=ShV;DupType=.
ch09	52960766	SNP411500	G	A	.	PASS	END=52960766;ChrB=ch09;StartB=65127039;EndB=65127039;Parent=SYN214;VarType=ShV;DupType=.
ch09	52960784	SNP411501	C	T	.	PASS	END=52960784;ChrB=ch09;StartB=65127057;EndB=65127057;Parent=SYN214;VarType=ShV;DupType=.
ch09	52960885	SNP411502	A	C	.	PASS	END=52960885;ChrB=ch09;StartB=65127158;EndB=65127158;Parent=SYN214;VarType=ShV;DupType=.
ch09	52960898	SNP411503	C	G	.	PASS	END=52960898;ChrB=ch09;StartB=65127171;EndB=65127171;Parent=SYN214;VarType=ShV;DupType=.
ch09	52960900	SNP411504	C	T	.	PASS	END=52960900;ChrB=ch09;StartB=65127173;EndB=65127173;Parent=SYN214;VarType=ShV;DupType=.
ch09	52961055	SNP411505	G	A	.	PASS	END=52961055;ChrB=ch09;StartB=65127328;EndB=65127328;Parent=SYN214;VarType=ShV;DupType=.
ch09	52961056	SNP411506	A	T	.	PASS	END=52961056;ChrB=ch09;StartB=65127329;EndB=65127329;Parent=SYN214;VarType=ShV;DupType=.
ch09	52961109	HDR1776	N	<HDR>	.	PASS	END=52965787;ChrB=ch09;StartB=65127382;EndB=65127391;Parent=SYN214;VarType=ShV;DupType=.
ch09	52965788	SYNAL1066	N	<SYNAL>	.	PASS	END=52967398;ChrB=ch09;StartB=65127392;EndB=65129010;Parent=SYN214;VarType=.;DupType=.
ch09	52965813	SNP411507	T	G	.	PASS	END=52965813;ChrB=ch09;StartB=65127417;EndB=65127417;Parent=SYN214;VarType=ShV;DupType=.
ch09	52965842	SNP411508	C	T	.	PASS	END=52965842;ChrB=ch09;StartB=65127446;EndB=65127446;Parent=SYN214;VarType=ShV;DupType=.
ch09	52965918	SNP411509	A	T	.	PASS	END=52965918;ChrB=ch09;StartB=65127522;EndB=65127522;Parent=SYN214;VarType=ShV;DupType=.
ch09	52966081	SNP411510	G	C	.	PASS	END=52966081;ChrB=ch09;StartB=65127685;EndB=65127685;Parent=SYN214;VarType=ShV;DupType=.
ch09	52966099	SNP411511	T	C	.	PASS	END=52966099;ChrB=ch09;StartB=65127703;EndB=65127703;Parent=SYN214;VarType=ShV;DupType=.
ch09	52966100	SNP411512	A	C	.	PASS	END=52966100;ChrB=ch09;StartB=65127704;EndB=65127704;Parent=SYN214;VarType=ShV;DupType=.
ch09	52966103	SNP411513	T	A	.	PASS	END=52966103;ChrB=ch09;StartB=65127707;EndB=65127707;Parent=SYN214;VarType=ShV;DupType=.
ch09	52966107	SNP411514	C	T	.	PASS	END=52966107;ChrB=ch09;StartB=65127711;EndB=65127711;Parent=SYN214;VarType=ShV;DupType=.
ch09	52966109	SNP411515	A	G	.	PASS	END=52966109;ChrB=ch09;StartB=65127713;EndB=65127713;Parent=SYN214;VarType=ShV;DupType=.
ch09	52966122	SNP411516	C	T	.	PASS	END=52966122;ChrB=ch09;StartB=65127726;EndB=65127726;Parent=SYN214;VarType=ShV;DupType=.
ch09	52966177	SNP411517	T	C	.	PASS	END=52966177;ChrB=ch09;StartB=65127781;EndB=65127781;Parent=SYN214;VarType=ShV;DupType=.
ch09	52966291	SNP411518	A	T	.	PASS	END=52966291;ChrB=ch09;StartB=65127895;EndB=65127895;Parent=SYN214;VarType=ShV;DupType=.
ch09	52966305	SNP411519	C	G	.	PASS	END=52966305;ChrB=ch09;StartB=65127909;EndB=65127909;Parent=SYN214;VarType=ShV;DupType=.
ch09	52966403	SNP411520	A	C	.	PASS	END=52966403;ChrB=ch09;StartB=65128007;EndB=65128007;Parent=SYN214;VarType=ShV;DupType=.
ch09	52966432	DEL411521	TG	T	.	PASS	END=52966433;ChrB=ch09;StartB=65128036;EndB=65128036;Parent=SYN214;VarType=ShV;DupType=.
ch09	52966482	SNP411522	G	T	.	PASS	END=52966482;ChrB=ch09;StartB=65128085;EndB=65128085;Parent=SYN214;VarType=ShV;DupType=.
ch09	52966486	SNP411523	A	T	.	PASS	END=52966486;ChrB=ch09;StartB=65128089;EndB=65128089;Parent=SYN214;VarType=ShV;DupType=.
ch09	52966501	SNP411524	A	C	.	PASS	END=52966501;ChrB=ch09;StartB=65128104;EndB=65128104;Parent=SYN214;VarType=ShV;DupType=.
ch09	52966502	SNP411525	C	T	.	PASS	END=52966502;ChrB=ch09;StartB=65128105;EndB=65128105;Parent=SYN214;VarType=ShV;DupType=.
ch09	52966508	SNP411526	A	C	.	PASS	END=52966508;ChrB=ch09;StartB=65128111;EndB=65128111;Parent=SYN214;VarType=ShV;DupType=.
ch09	52966509	SNP411527	A	T	.	PASS	END=52966509;ChrB=ch09;StartB=65128112;EndB=65128112;Parent=SYN214;VarType=ShV;DupType=.
ch09	52966510	SNP411528	C	T	.	PASS	END=52966510;ChrB=ch09;StartB=65128113;EndB=65128113;Parent=SYN214;VarType=ShV;DupType=.
ch09	52966512	SNP411529	G	A	.	PASS	END=52966512;ChrB=ch09;StartB=65128115;EndB=65128115;Parent=SYN214;VarType=ShV;DupType=.
ch09	52966514	SNP411530	T	A	.	PASS	END=52966514;ChrB=ch09;StartB=65128117;EndB=65128117;Parent=SYN214;VarType=ShV;DupType=.
ch09	52966526	INS411531	A	AT	.	PASS	END=52966526;ChrB=ch09;StartB=65128129;EndB=65128130;Parent=SYN214;VarType=ShV;DupType=.
ch09	52966562	SNP411532	C	T	.	PASS	END=52966562;ChrB=ch09;StartB=65128166;EndB=65128166;Parent=SYN214;VarType=ShV;DupType=.
ch09	52966576	SNP411533	C	T	.	PASS	END=52966576;ChrB=ch09;StartB=65128180;EndB=65128180;Parent=SYN214;VarType=ShV;DupType=.
ch09	52966689	SNP411534	A	T	.	PASS	END=52966689;ChrB=ch09;StartB=65128293;EndB=65128293;Parent=SYN214;VarType=ShV;DupType=.
ch09	52966727	INS411535	C	CACTT	.	PASS	END=52966727;ChrB=ch09;StartB=65128331;EndB=65128335;Parent=SYN214;VarType=ShV;DupType=.
ch09	52966841	INS411536	A	AGTT	.	PASS	END=52966841;ChrB=ch09;StartB=65128449;EndB=65128452;Parent=SYN214;VarType=ShV;DupType=.
ch09	52966859	SNP411537	C	A	.	PASS	END=52966859;ChrB=ch09;StartB=65128470;EndB=65128470;Parent=SYN214;VarType=ShV;DupType=.
ch09	52966886	INS411538	T	TG	.	PASS	END=52966886;ChrB=ch09;StartB=65128497;EndB=65128498;Parent=SYN214;VarType=ShV;DupType=.
ch09	52966926	SNP411539	C	A	.	PASS	END=52966926;ChrB=ch09;StartB=65128538;EndB=65128538;Parent=SYN214;VarType=ShV;DupType=.
ch09	52966994	SNP411540	A	G	.	PASS	END=52966994;ChrB=ch09;StartB=65128606;EndB=65128606;Parent=SYN214;VarType=ShV;DupType=.
ch09	52967055	SNP411541	G	C	.	PASS	END=52967055;ChrB=ch09;StartB=65128667;EndB=65128667;Parent=SYN214;VarType=ShV;DupType=.
ch09	52967136	SNP411542	T	C	.	PASS	END=52967136;ChrB=ch09;StartB=65128748;EndB=65128748;Parent=SYN214;VarType=ShV;DupType=.
ch09	52967295	SNP411543	G	A	.	PASS	END=52967295;ChrB=ch09;StartB=65128907;EndB=65128907;Parent=SYN214;VarType=ShV;DupType=.
ch09	52967315	SNP411544	A	T	.	PASS	END=52967315;ChrB=ch09;StartB=65128927;EndB=65128927;Parent=SYN214;VarType=ShV;DupType=.
ch09	52967333	SNP411545	A	G	.	PASS	END=52967333;ChrB=ch09;StartB=65128945;EndB=65128945;Parent=SYN214;VarType=ShV;DupType=.
ch09	52967339	SNP411546	A	G	.	PASS	END=52967339;ChrB=ch09;StartB=65128951;EndB=65128951;Parent=SYN214;VarType=ShV;DupType=.
ch09	52967399	NOTAL375	N	<NOTAL>	.	PASS	END=52974632;ChrB=.;StartB=.;EndB=.;Parent=.;VarType=.;DupType=.
ch09	52974633	SYNAL1067	N	<SYNAL>	.	PASS	END=52976083;ChrB=ch09;StartB=65175209;EndB=65176632;Parent=SYN215;VarType=.;DupType=.
ch09	52974633	SYN215	N	<SYN>	.	PASS	END=53045634;ChrB=ch09;StartB=65175209;EndB=65252962;Parent=.;VarType=SR;DupType=-
ch09	52974686	SNP411547	G	T	.	PASS	END=52974686;ChrB=ch09;StartB=65175262;EndB=65175262;Parent=SYN215;VarType=ShV;DupType=.
ch09	52974698	SNP411548	G	A	.	PASS	END=52974698;ChrB=ch09;StartB=65175274;EndB=65175274;Parent=SYN215;VarType=ShV;DupType=.
ch09	52974699	SNP411549	A	T	.	PASS	END=52974699;ChrB=ch09;StartB=65175275;EndB=65175275;Parent=SYN215;VarType=ShV;DupType=.
ch09	52974774	SNP411550	A	G	.	PASS	END=52974774;ChrB=ch09;StartB=65175350;EndB=65175350;Parent=SYN215;VarType=ShV;DupType=.
ch09	52974819	SNP411551	C	T	.	PASS	END=52974819;ChrB=ch09;StartB=65175395;EndB=65175395;Parent=SYN215;VarType=ShV;DupType=.
ch09	52974824	DEL411552	GA	G	.	PASS	END=52974825;ChrB=ch09;StartB=65175400;EndB=65175400;Parent=SYN215;VarType=ShV;DupType=.
ch09	52974849	INS411553	A	ATACAT	.	PASS	END=52974849;ChrB=ch09;StartB=65175424;EndB=65175429;Parent=SYN215;VarType=ShV;DupType=.
ch09	52974860	SNP411554	A	G	.	PASS	END=52974860;ChrB=ch09;StartB=65175440;EndB=65175440;Parent=SYN215;VarType=ShV;DupType=.
ch09	52974939	SNP411555	G	A	.	PASS	END=52974939;ChrB=ch09;StartB=65175519;EndB=65175519;Parent=SYN215;VarType=ShV;DupType=.
ch09	52975002	SNP411556	G	A	.	PASS	END=52975002;ChrB=ch09;StartB=65175582;EndB=65175582;Parent=SYN215;VarType=ShV;DupType=.
ch09	52975043	SNP411557	G	C	.	PASS	END=52975043;ChrB=ch09;StartB=65175623;EndB=65175623;Parent=SYN215;VarType=ShV;DupType=.
ch09	52975073	DEL411558	ATTCTATTTATGCTTTGTTAGTTATTGAGGAAG	A	.	PASS	END=52975105;ChrB=ch09;StartB=65175653;EndB=65175653;Parent=SYN215;VarType=ShV;DupType=.
ch09	52975114	SNP411559	C	T	.	PASS	END=52975114;ChrB=ch09;StartB=65175662;EndB=65175662;Parent=SYN215;VarType=ShV;DupType=.
ch09	52975116	SNP411560	G	C	.	PASS	END=52975116;ChrB=ch09;StartB=65175664;EndB=65175664;Parent=SYN215;VarType=ShV;DupType=.
ch09	52975132	SNP411561	G	A	.	PASS	END=52975132;ChrB=ch09;StartB=65175680;EndB=65175680;Parent=SYN215;VarType=ShV;DupType=.
ch09	52975263	SNP411562	C	A	.	PASS	END=52975263;ChrB=ch09;StartB=65175811;EndB=65175811;Parent=SYN215;VarType=ShV;DupType=.
ch09	52975264	SNP411563	A	T	.	PASS	END=52975264;ChrB=ch09;StartB=65175812;EndB=65175812;Parent=SYN215;VarType=ShV;DupType=.
ch09	52975298	SNP411564	G	A	.	PASS	END=52975298;ChrB=ch09;StartB=65175846;EndB=65175846;Parent=SYN215;VarType=ShV;DupType=.
ch09	52975379	SNP411565	T	C	.	PASS	END=52975379;ChrB=ch09;StartB=65175927;EndB=65175927;Parent=SYN215;VarType=ShV;DupType=.
ch09	52975387	SNP411566	A	C	.	PASS	END=52975387;ChrB=ch09;StartB=65175935;EndB=65175935;Parent=SYN215;VarType=ShV;DupType=.
ch09	52975399	SNP411567	T	C	.	PASS	END=52975399;ChrB=ch09;StartB=65175947;EndB=65175947;Parent=SYN215;VarType=ShV;DupType=.
ch09	52975471	SNP411568	T	C	.	PASS	END=52975471;ChrB=ch09;StartB=65176019;EndB=65176019;Parent=SYN215;VarType=ShV;DupType=.
ch09	52975564	SNP411569	G	A	.	PASS	END=52975564;ChrB=ch09;StartB=65176112;EndB=65176112;Parent=SYN215;VarType=ShV;DupType=.
ch09	52975574	SNP411570	A	G	.	PASS	END=52975574;ChrB=ch09;StartB=65176122;EndB=65176122;Parent=SYN215;VarType=ShV;DupType=.
ch09	52975583	SNP411571	G	C	.	PASS	END=52975583;ChrB=ch09;StartB=65176131;EndB=65176131;Parent=SYN215;VarType=ShV;DupType=.
ch09	52975584	SNP411572	A	G	.	PASS	END=52975584;ChrB=ch09;StartB=65176132;EndB=65176132;Parent=SYN215;VarType=ShV;DupType=.
ch09	52975606	SNP411573	C	A	.	PASS	END=52975606;ChrB=ch09;StartB=65176154;EndB=65176154;Parent=SYN215;VarType=ShV;DupType=.
ch09	52975635	SNP411574	C	A	.	PASS	END=52975635;ChrB=ch09;StartB=65176183;EndB=65176183;Parent=SYN215;VarType=ShV;DupType=.
ch09	52975682	SNP411575	C	A	.	PASS	END=52975682;ChrB=ch09;StartB=65176230;EndB=65176230;Parent=SYN215;VarType=ShV;DupType=.
ch09	52975686	SNP411576	A	C	.	PASS	END=52975686;ChrB=ch09;StartB=65176234;EndB=65176234;Parent=SYN215;VarType=ShV;DupType=.
ch09	52975700	SNP411577	A	G	.	PASS	END=52975700;ChrB=ch09;StartB=65176248;EndB=65176248;Parent=SYN215;VarType=ShV;DupType=.
ch09	52975708	INS411578	G	GA	.	PASS	END=52975708;ChrB=ch09;StartB=65176256;EndB=65176257;Parent=SYN215;VarType=ShV;DupType=.
ch09	52975717	SNP411579	C	A	.	PASS	END=52975717;ChrB=ch09;StartB=65176266;EndB=65176266;Parent=SYN215;VarType=ShV;DupType=.
ch09	52975718	SNP411580	C	T	.	PASS	END=52975718;ChrB=ch09;StartB=65176267;EndB=65176267;Parent=SYN215;VarType=ShV;DupType=.
ch09	52975745	SNP411581	T	C	.	PASS	END=52975745;ChrB=ch09;StartB=65176294;EndB=65176294;Parent=SYN215;VarType=ShV;DupType=.
ch09	52975750	SNP411582	T	C	.	PASS	END=52975750;ChrB=ch09;StartB=65176299;EndB=65176299;Parent=SYN215;VarType=ShV;DupType=.
ch09	52975773	SNP411583	C	T	.	PASS	END=52975773;ChrB=ch09;StartB=65176322;EndB=65176322;Parent=SYN215;VarType=ShV;DupType=.
ch09	52975786	SNP411584	G	T	.	PASS	END=52975786;ChrB=ch09;StartB=65176335;EndB=65176335;Parent=SYN215;VarType=ShV;DupType=.
ch09	52975822	SNP411585	C	T	.	PASS	END=52975822;ChrB=ch09;StartB=65176371;EndB=65176371;Parent=SYN215;VarType=ShV;DupType=.
ch09	52975863	SNP411586	A	G	.	PASS	END=52975863;ChrB=ch09;StartB=65176412;EndB=65176412;Parent=SYN215;VarType=ShV;DupType=.
ch09	52975882	SNP411587	G	A	.	PASS	END=52975882;ChrB=ch09;StartB=65176431;EndB=65176431;Parent=SYN215;VarType=ShV;DupType=.
ch09	52975891	SNP411588	A	G	.	PASS	END=52975891;ChrB=ch09;StartB=65176440;EndB=65176440;Parent=SYN215;VarType=ShV;DupType=.
ch09	52975893	SNP411589	C	A	.	PASS	END=52975893;ChrB=ch09;StartB=65176442;EndB=65176442;Parent=SYN215;VarType=ShV;DupType=.
ch09	52975894	SNP411590	A	C	.	PASS	END=52975894;ChrB=ch09;StartB=65176443;EndB=65176443;Parent=SYN215;VarType=ShV;DupType=.
ch09	52975895	SNP411591	A	G	.	PASS	END=52975895;ChrB=ch09;StartB=65176444;EndB=65176444;Parent=SYN215;VarType=ShV;DupType=.
ch09	52975932	SNP411592	C	G	.	PASS	END=52975932;ChrB=ch09;StartB=65176481;EndB=65176481;Parent=SYN215;VarType=ShV;DupType=.
ch09	52975936	SNP411593	T	C	.	PASS	END=52975936;ChrB=ch09;StartB=65176485;EndB=65176485;Parent=SYN215;VarType=ShV;DupType=.
ch09	52975950	SNP411594	G	A	.	PASS	END=52975950;ChrB=ch09;StartB=65176499;EndB=65176499;Parent=SYN215;VarType=ShV;DupType=.
ch09	52975953	SNP411595	C	T	.	PASS	END=52975953;ChrB=ch09;StartB=65176502;EndB=65176502;Parent=SYN215;VarType=ShV;DupType=.
ch09	52975969	SNP411596	A	G	.	PASS	END=52975969;ChrB=ch09;StartB=65176518;EndB=65176518;Parent=SYN215;VarType=ShV;DupType=.
ch09	52975998	SNP411597	A	T	.	PASS	END=52975998;ChrB=ch09;StartB=65176547;EndB=65176547;Parent=SYN215;VarType=ShV;DupType=.
ch09	52976004	SNP411598	T	G	.	PASS	END=52976004;ChrB=ch09;StartB=65176553;EndB=65176553;Parent=SYN215;VarType=ShV;DupType=.
ch09	52976007	SNP411599	T	A	.	PASS	END=52976007;ChrB=ch09;StartB=65176556;EndB=65176556;Parent=SYN215;VarType=ShV;DupType=.
ch09	52976018	SNP411600	A	T	.	PASS	END=52976018;ChrB=ch09;StartB=65176567;EndB=65176567;Parent=SYN215;VarType=ShV;DupType=.
ch09	52976022	SNP411601	T	C	.	PASS	END=52976022;ChrB=ch09;StartB=65176571;EndB=65176571;Parent=SYN215;VarType=ShV;DupType=.
ch09	52976042	SNP411602	A	G	.	PASS	END=52976042;ChrB=ch09;StartB=65176591;EndB=65176591;Parent=SYN215;VarType=ShV;DupType=.
ch09	52976084	HDR1777	N	<HDR>	.	PASS	END=52979839;ChrB=ch09;StartB=65176633;EndB=65181091;Parent=SYN215;VarType=ShV;DupType=.
ch09	52979840	SYNAL1068	N	<SYNAL>	.	PASS	END=52990134;ChrB=ch09;StartB=65181092;EndB=65191381;Parent=SYN215;VarType=.;DupType=.
ch09	52979870	SNP411603	A	G	.	PASS	END=52979870;ChrB=ch09;StartB=65181122;EndB=65181122;Parent=SYN215;VarType=ShV;DupType=.
ch09	52979875	INS411604	C	CG	.	PASS	END=52979875;ChrB=ch09;StartB=65181127;EndB=65181128;Parent=SYN215;VarType=ShV;DupType=.
ch09	52979894	SNP411605	T	C	.	PASS	END=52979894;ChrB=ch09;StartB=65181147;EndB=65181147;Parent=SYN215;VarType=ShV;DupType=.
ch09	52979908	SNP411606	T	C	.	PASS	END=52979908;ChrB=ch09;StartB=65181161;EndB=65181161;Parent=SYN215;VarType=ShV;DupType=.
ch09	52979913	SNP411607	T	C	.	PASS	END=52979913;ChrB=ch09;StartB=65181166;EndB=65181166;Parent=SYN215;VarType=ShV;DupType=.
ch09	52979915	SNP411608	T	A	.	PASS	END=52979915;ChrB=ch09;StartB=65181168;EndB=65181168;Parent=SYN215;VarType=ShV;DupType=.
ch09	52979938	SNP411609	C	A	.	PASS	END=52979938;ChrB=ch09;StartB=65181191;EndB=65181191;Parent=SYN215;VarType=ShV;DupType=.
ch09	52979941	SNP411610	C	T	.	PASS	END=52979941;ChrB=ch09;StartB=65181194;EndB=65181194;Parent=SYN215;VarType=ShV;DupType=.
ch09	52979973	SNP411611	C	A	.	PASS	END=52979973;ChrB=ch09;StartB=65181226;EndB=65181226;Parent=SYN215;VarType=ShV;DupType=.
ch09	52979974	SNP411612	G	A	.	PASS	END=52979974;ChrB=ch09;StartB=65181227;EndB=65181227;Parent=SYN215;VarType=ShV;DupType=.
ch09	52979989	SNP411613	T	G	.	PASS	END=52979989;ChrB=ch09;StartB=65181242;EndB=65181242;Parent=SYN215;VarType=ShV;DupType=.
ch09	52979994	SNP411614	G	A	.	PASS	END=52979994;ChrB=ch09;StartB=65181247;EndB=65181247;Parent=SYN215;VarType=ShV;DupType=.
ch09	52980013	SNP411615	A	G	.	PASS	END=52980013;ChrB=ch09;StartB=65181266;EndB=65181266;Parent=SYN215;VarType=ShV;DupType=.
ch09	52980033	SNP411616	C	A	.	PASS	END=52980033;ChrB=ch09;StartB=65181286;EndB=65181286;Parent=SYN215;VarType=ShV;DupType=.
ch09	52980038	SNP411617	G	A	.	PASS	END=52980038;ChrB=ch09;StartB=65181291;EndB=65181291;Parent=SYN215;VarType=ShV;DupType=.
ch09	52980049	SNP411618	A	G	.	PASS	END=52980049;ChrB=ch09;StartB=65181302;EndB=65181302;Parent=SYN215;VarType=ShV;DupType=.
ch09	52980051	SNP411619	C	T	.	PASS	END=52980051;ChrB=ch09;StartB=65181304;EndB=65181304;Parent=SYN215;VarType=ShV;DupType=.
ch09	52980075	SNP411620	G	T	.	PASS	END=52980075;ChrB=ch09;StartB=65181328;EndB=65181328;Parent=SYN215;VarType=ShV;DupType=.
ch09	52980079	SNP411621	T	G	.	PASS	END=52980079;ChrB=ch09;StartB=65181332;EndB=65181332;Parent=SYN215;VarType=ShV;DupType=.
ch09	52980081	SNP411622	C	A	.	PASS	END=52980081;ChrB=ch09;StartB=65181334;EndB=65181334;Parent=SYN215;VarType=ShV;DupType=.
ch09	52980120	SNP411623	C	A	.	PASS	END=52980120;ChrB=ch09;StartB=65181373;EndB=65181373;Parent=SYN215;VarType=ShV;DupType=.
ch09	52980124	SNP411624	G	T	.	PASS	END=52980124;ChrB=ch09;StartB=65181377;EndB=65181377;Parent=SYN215;VarType=ShV;DupType=.
ch09	52980130	SNP411625	T	C	.	PASS	END=52980130;ChrB=ch09;StartB=65181383;EndB=65181383;Parent=SYN215;VarType=ShV;DupType=.
ch09	52980165	SNP411626	T	C	.	PASS	END=52980165;ChrB=ch09;StartB=65181418;EndB=65181418;Parent=SYN215;VarType=ShV;DupType=.
ch09	52980188	SNP411627	G	T	.	PASS	END=52980188;ChrB=ch09;StartB=65181441;EndB=65181441;Parent=SYN215;VarType=ShV;DupType=.
ch09	52980199	SNP411628	T	C	.	PASS	END=52980199;ChrB=ch09;StartB=65181452;EndB=65181452;Parent=SYN215;VarType=ShV;DupType=.
ch09	52980219	SNP411629	G	T	.	PASS	END=52980219;ChrB=ch09;StartB=65181472;EndB=65181472;Parent=SYN215;VarType=ShV;DupType=.
ch09	52980226	SNP411630	G	C	.	PASS	END=52980226;ChrB=ch09;StartB=65181479;EndB=65181479;Parent=SYN215;VarType=ShV;DupType=.
ch09	52980282	SNP411631	T	C	.	PASS	END=52980282;ChrB=ch09;StartB=65181535;EndB=65181535;Parent=SYN215;VarType=ShV;DupType=.
ch09	52980293	SNP411632	A	C	.	PASS	END=52980293;ChrB=ch09;StartB=65181546;EndB=65181546;Parent=SYN215;VarType=ShV;DupType=.
ch09	52980323	SNP411633	G	A	.	PASS	END=52980323;ChrB=ch09;StartB=65181576;EndB=65181576;Parent=SYN215;VarType=ShV;DupType=.
ch09	52980339	SNP411634	A	T	.	PASS	END=52980339;ChrB=ch09;StartB=65181592;EndB=65181592;Parent=SYN215;VarType=ShV;DupType=.
ch09	52980365	SNP411635	C	T	.	PASS	END=52980365;ChrB=ch09;StartB=65181618;EndB=65181618;Parent=SYN215;VarType=ShV;DupType=.
ch09	52980395	SNP411636	T	C	.	PASS	END=52980395;ChrB=ch09;StartB=65181648;EndB=65181648;Parent=SYN215;VarType=ShV;DupType=.
ch09	52980439	SNP411637	T	C	.	PASS	END=52980439;ChrB=ch09;StartB=65181692;EndB=65181692;Parent=SYN215;VarType=ShV;DupType=.
ch09	52980455	SNP411638	A	G	.	PASS	END=52980455;ChrB=ch09;StartB=65181708;EndB=65181708;Parent=SYN215;VarType=ShV;DupType=.
ch09	52980502	SNP411639	A	G	.	PASS	END=52980502;ChrB=ch09;StartB=65181755;EndB=65181755;Parent=SYN215;VarType=ShV;DupType=.
ch09	52980541	SNP411640	G	A	.	PASS	END=52980541;ChrB=ch09;StartB=65181794;EndB=65181794;Parent=SYN215;VarType=ShV;DupType=.
ch09	52980557	SNP411641	A	T	.	PASS	END=52980557;ChrB=ch09;StartB=65181810;EndB=65181810;Parent=SYN215;VarType=ShV;DupType=.
ch09	52980610	SNP411642	T	G	.	PASS	END=52980610;ChrB=ch09;StartB=65181863;EndB=65181863;Parent=SYN215;VarType=ShV;DupType=.
ch09	52980645	SNP411643	A	C	.	PASS	END=52980645;ChrB=ch09;StartB=65181898;EndB=65181898;Parent=SYN215;VarType=ShV;DupType=.
ch09	52980647	SNP411644	G	C	.	PASS	END=52980647;ChrB=ch09;StartB=65181900;EndB=65181900;Parent=SYN215;VarType=ShV;DupType=.
ch09	52980652	SNP411645	A	G	.	PASS	END=52980652;ChrB=ch09;StartB=65181905;EndB=65181905;Parent=SYN215;VarType=ShV;DupType=.
ch09	52980687	SNP411646	A	G	.	PASS	END=52980687;ChrB=ch09;StartB=65181940;EndB=65181940;Parent=SYN215;VarType=ShV;DupType=.
ch09	52980699	SNP411647	C	T	.	PASS	END=52980699;ChrB=ch09;StartB=65181952;EndB=65181952;Parent=SYN215;VarType=ShV;DupType=.
ch09	52980700	SNP411648	G	C	.	PASS	END=52980700;ChrB=ch09;StartB=65181953;EndB=65181953;Parent=SYN215;VarType=ShV;DupType=.
ch09	52980710	SNP411649	C	A	.	PASS	END=52980710;ChrB=ch09;StartB=65181963;EndB=65181963;Parent=SYN215;VarType=ShV;DupType=.
ch09	52980732	SNP411650	A	G	.	PASS	END=52980732;ChrB=ch09;StartB=65181985;EndB=65181985;Parent=SYN215;VarType=ShV;DupType=.
ch09	52980736	SNP411651	T	C	.	PASS	END=52980736;ChrB=ch09;StartB=65181989;EndB=65181989;Parent=SYN215;VarType=ShV;DupType=.
ch09	52980745	SNP411652	T	A	.	PASS	END=52980745;ChrB=ch09;StartB=65181998;EndB=65181998;Parent=SYN215;VarType=ShV;DupType=.
ch09	52980781	SNP411653	G	A	.	PASS	END=52980781;ChrB=ch09;StartB=65182034;EndB=65182034;Parent=SYN215;VarType=ShV;DupType=.
ch09	52980798	SNP411654	A	G	.	PASS	END=52980798;ChrB=ch09;StartB=65182051;EndB=65182051;Parent=SYN215;VarType=ShV;DupType=.
ch09	52980799	SNP411655	C	A	.	PASS	END=52980799;ChrB=ch09;StartB=65182052;EndB=65182052;Parent=SYN215;VarType=ShV;DupType=.
ch09	52980802	DEL411656	CAATGGACACCCA	C	.	PASS	END=52980814;ChrB=ch09;StartB=65182055;EndB=65182055;Parent=SYN215;VarType=ShV;DupType=.
ch09	52980815	SNP411657	T	C	.	PASS	END=52980815;ChrB=ch09;StartB=65182056;EndB=65182056;Parent=SYN215;VarType=ShV;DupType=.
ch09	52980827	SNP411658	C	T	.	PASS	END=52980827;ChrB=ch09;StartB=65182068;EndB=65182068;Parent=SYN215;VarType=ShV;DupType=.
ch09	52980851	SNP411659	A	C	.	PASS	END=52980851;ChrB=ch09;StartB=65182092;EndB=65182092;Parent=SYN215;VarType=ShV;DupType=.
ch09	52980862	SNP411660	C	T	.	PASS	END=52980862;ChrB=ch09;StartB=65182103;EndB=65182103;Parent=SYN215;VarType=ShV;DupType=.
ch09	52980932	SNP411661	A	C	.	PASS	END=52980932;ChrB=ch09;StartB=65182173;EndB=65182173;Parent=SYN215;VarType=ShV;DupType=.
ch09	52980934	SNP411662	A	G	.	PASS	END=52980934;ChrB=ch09;StartB=65182175;EndB=65182175;Parent=SYN215;VarType=ShV;DupType=.
ch09	52980950	DEL411663	AG	A	.	PASS	END=52980951;ChrB=ch09;StartB=65182191;EndB=65182191;Parent=SYN215;VarType=ShV;DupType=.
ch09	52980981	SNP411664	C	A	.	PASS	END=52980981;ChrB=ch09;StartB=65182221;EndB=65182221;Parent=SYN215;VarType=ShV;DupType=.
ch09	52980987	SNP411665	C	T	.	PASS	END=52980987;ChrB=ch09;StartB=65182227;EndB=65182227;Parent=SYN215;VarType=ShV;DupType=.
ch09	52980990	SNP411666	G	T	.	PASS	END=52980990;ChrB=ch09;StartB=65182230;EndB=65182230;Parent=SYN215;VarType=ShV;DupType=.
ch09	52980993	SNP411667	G	A	.	PASS	END=52980993;ChrB=ch09;StartB=65182233;EndB=65182233;Parent=SYN215;VarType=ShV;DupType=.
ch09	52981007	SNP411668	G	A	.	PASS	END=52981007;ChrB=ch09;StartB=65182247;EndB=65182247;Parent=SYN215;VarType=ShV;DupType=.
ch09	52981025	SNP411669	C	T	.	PASS	END=52981025;ChrB=ch09;StartB=65182265;EndB=65182265;Parent=SYN215;VarType=ShV;DupType=.
ch09	52981029	SNP411670	G	A	.	PASS	END=52981029;ChrB=ch09;StartB=65182269;EndB=65182269;Parent=SYN215;VarType=ShV;DupType=.
ch09	52981037	SNP411671	G	A	.	PASS	END=52981037;ChrB=ch09;StartB=65182277;EndB=65182277;Parent=SYN215;VarType=ShV;DupType=.
ch09	52981040	SNP411672	C	T	.	PASS	END=52981040;ChrB=ch09;StartB=65182280;EndB=65182280;Parent=SYN215;VarType=ShV;DupType=.
ch09	52981071	SNP411673	T	A	.	PASS	END=52981071;ChrB=ch09;StartB=65182311;EndB=65182311;Parent=SYN215;VarType=ShV;DupType=.
ch09	52981079	SNP411674	T	C	.	PASS	END=52981079;ChrB=ch09;StartB=65182319;EndB=65182319;Parent=SYN215;VarType=ShV;DupType=.
ch09	52981082	SNP411675	A	G	.	PASS	END=52981082;ChrB=ch09;StartB=65182322;EndB=65182322;Parent=SYN215;VarType=ShV;DupType=.
ch09	52981135	INS411676	A	AAGGCT	.	PASS	END=52981135;ChrB=ch09;StartB=65182375;EndB=65182380;Parent=SYN215;VarType=ShV;DupType=.
ch09	52981142	SNP411677	G	T	.	PASS	END=52981142;ChrB=ch09;StartB=65182387;EndB=65182387;Parent=SYN215;VarType=ShV;DupType=.
ch09	52981161	SNP411678	G	A	.	PASS	END=52981161;ChrB=ch09;StartB=65182406;EndB=65182406;Parent=SYN215;VarType=ShV;DupType=.
ch09	52981169	SNP411679	T	G	.	PASS	END=52981169;ChrB=ch09;StartB=65182414;EndB=65182414;Parent=SYN215;VarType=ShV;DupType=.
ch09	52981183	SNP411680	G	A	.	PASS	END=52981183;ChrB=ch09;StartB=65182428;EndB=65182428;Parent=SYN215;VarType=ShV;DupType=.
ch09	52981224	SNP411681	A	G	.	PASS	END=52981224;ChrB=ch09;StartB=65182469;EndB=65182469;Parent=SYN215;VarType=ShV;DupType=.
ch09	52981258	DEL411682	GC	G	.	PASS	END=52981259;ChrB=ch09;StartB=65182503;EndB=65182503;Parent=SYN215;VarType=ShV;DupType=.
ch09	52981300	SNP411683	T	G	.	PASS	END=52981300;ChrB=ch09;StartB=65182544;EndB=65182544;Parent=SYN215;VarType=ShV;DupType=.
ch09	52981312	SNP411684	T	A	.	PASS	END=52981312;ChrB=ch09;StartB=65182556;EndB=65182556;Parent=SYN215;VarType=ShV;DupType=.
ch09	52981377	SNP411685	A	C	.	PASS	END=52981377;ChrB=ch09;StartB=65182621;EndB=65182621;Parent=SYN215;VarType=ShV;DupType=.
ch09	52981406	SNP411686	C	A	.	PASS	END=52981406;ChrB=ch09;StartB=65182650;EndB=65182650;Parent=SYN215;VarType=ShV;DupType=.
ch09	52981409	SNP411687	A	T	.	PASS	END=52981409;ChrB=ch09;StartB=65182653;EndB=65182653;Parent=SYN215;VarType=ShV;DupType=.
ch09	52981412	SNP411688	T	G	.	PASS	END=52981412;ChrB=ch09;StartB=65182656;EndB=65182656;Parent=SYN215;VarType=ShV;DupType=.
ch09	52981414	INS411689	G	GA	.	PASS	END=52981414;ChrB=ch09;StartB=65182658;EndB=65182659;Parent=SYN215;VarType=ShV;DupType=.
ch09	52981598	SNP411690	T	C	.	PASS	END=52981598;ChrB=ch09;StartB=65182843;EndB=65182843;Parent=SYN215;VarType=ShV;DupType=.
ch09	52981600	SNP411691	C	T	.	PASS	END=52981600;ChrB=ch09;StartB=65182845;EndB=65182845;Parent=SYN215;VarType=ShV;DupType=.
ch09	52981601	SNP411692	A	G	.	PASS	END=52981601;ChrB=ch09;StartB=65182846;EndB=65182846;Parent=SYN215;VarType=ShV;DupType=.
ch09	52981607	SNP411693	A	T	.	PASS	END=52981607;ChrB=ch09;StartB=65182852;EndB=65182852;Parent=SYN215;VarType=ShV;DupType=.
ch09	52981649	SNP411694	C	T	.	PASS	END=52981649;ChrB=ch09;StartB=65182894;EndB=65182894;Parent=SYN215;VarType=ShV;DupType=.
ch09	52981703	SNP411695	G	A	.	PASS	END=52981703;ChrB=ch09;StartB=65182948;EndB=65182948;Parent=SYN215;VarType=ShV;DupType=.
ch09	52981714	SNP411696	C	T	.	PASS	END=52981714;ChrB=ch09;StartB=65182959;EndB=65182959;Parent=SYN215;VarType=ShV;DupType=.
ch09	52981729	SNP411697	T	C	.	PASS	END=52981729;ChrB=ch09;StartB=65182974;EndB=65182974;Parent=SYN215;VarType=ShV;DupType=.
ch09	52981747	SNP411698	C	A	.	PASS	END=52981747;ChrB=ch09;StartB=65182992;EndB=65182992;Parent=SYN215;VarType=ShV;DupType=.
ch09	52981748	SNP411699	G	A	.	PASS	END=52981748;ChrB=ch09;StartB=65182993;EndB=65182993;Parent=SYN215;VarType=ShV;DupType=.
ch09	52981756	SNP411700	C	A	.	PASS	END=52981756;ChrB=ch09;StartB=65183001;EndB=65183001;Parent=SYN215;VarType=ShV;DupType=.
ch09	52981767	SNP411701	T	C	.	PASS	END=52981767;ChrB=ch09;StartB=65183012;EndB=65183012;Parent=SYN215;VarType=ShV;DupType=.
ch09	52981769	SNP411702	G	T	.	PASS	END=52981769;ChrB=ch09;StartB=65183014;EndB=65183014;Parent=SYN215;VarType=ShV;DupType=.
ch09	52981828	SNP411703	C	A	.	PASS	END=52981828;ChrB=ch09;StartB=65183073;EndB=65183073;Parent=SYN215;VarType=ShV;DupType=.
ch09	52981835	SNP411704	G	T	.	PASS	END=52981835;ChrB=ch09;StartB=65183080;EndB=65183080;Parent=SYN215;VarType=ShV;DupType=.
ch09	52981864	SNP411705	G	A	.	PASS	END=52981864;ChrB=ch09;StartB=65183109;EndB=65183109;Parent=SYN215;VarType=ShV;DupType=.
ch09	52981930	SNP411706	C	A	.	PASS	END=52981930;ChrB=ch09;StartB=65183175;EndB=65183175;Parent=SYN215;VarType=ShV;DupType=.
ch09	52981933	SNP411707	A	G	.	PASS	END=52981933;ChrB=ch09;StartB=65183178;EndB=65183178;Parent=SYN215;VarType=ShV;DupType=.
ch09	52981940	SNP411708	T	C	.	PASS	END=52981940;ChrB=ch09;StartB=65183185;EndB=65183185;Parent=SYN215;VarType=ShV;DupType=.
ch09	52981943	SNP411709	G	A	.	PASS	END=52981943;ChrB=ch09;StartB=65183188;EndB=65183188;Parent=SYN215;VarType=ShV;DupType=.
ch09	52981963	SNP411710	A	T	.	PASS	END=52981963;ChrB=ch09;StartB=65183208;EndB=65183208;Parent=SYN215;VarType=ShV;DupType=.
ch09	52981965	SNP411711	A	C	.	PASS	END=52981965;ChrB=ch09;StartB=65183210;EndB=65183210;Parent=SYN215;VarType=ShV;DupType=.
ch09	52981973	SNP411712	C	A	.	PASS	END=52981973;ChrB=ch09;StartB=65183218;EndB=65183218;Parent=SYN215;VarType=ShV;DupType=.
ch09	52981988	SNP411713	G	A	.	PASS	END=52981988;ChrB=ch09;StartB=65183233;EndB=65183233;Parent=SYN215;VarType=ShV;DupType=.
ch09	52982004	SNP411714	A	G	.	PASS	END=52982004;ChrB=ch09;StartB=65183249;EndB=65183249;Parent=SYN215;VarType=ShV;DupType=.
ch09	52982045	SNP411715	T	C	.	PASS	END=52982045;ChrB=ch09;StartB=65183290;EndB=65183290;Parent=SYN215;VarType=ShV;DupType=.
ch09	52982115	SNP411716	T	C	.	PASS	END=52982115;ChrB=ch09;StartB=65183360;EndB=65183360;Parent=SYN215;VarType=ShV;DupType=.
ch09	52982121	SNP411717	A	T	.	PASS	END=52982121;ChrB=ch09;StartB=65183366;EndB=65183366;Parent=SYN215;VarType=ShV;DupType=.
ch09	52982171	SNP411718	T	C	.	PASS	END=52982171;ChrB=ch09;StartB=65183416;EndB=65183416;Parent=SYN215;VarType=ShV;DupType=.
ch09	52982186	SNP411719	C	A	.	PASS	END=52982186;ChrB=ch09;StartB=65183431;EndB=65183431;Parent=SYN215;VarType=ShV;DupType=.
ch09	52982201	SNP411720	T	C	.	PASS	END=52982201;ChrB=ch09;StartB=65183446;EndB=65183446;Parent=SYN215;VarType=ShV;DupType=.
ch09	52982223	SNP411721	C	A	.	PASS	END=52982223;ChrB=ch09;StartB=65183468;EndB=65183468;Parent=SYN215;VarType=ShV;DupType=.
ch09	52982251	SNP411722	G	T	.	PASS	END=52982251;ChrB=ch09;StartB=65183496;EndB=65183496;Parent=SYN215;VarType=ShV;DupType=.
ch09	52982276	SNP411723	G	A	.	PASS	END=52982276;ChrB=ch09;StartB=65183521;EndB=65183521;Parent=SYN215;VarType=ShV;DupType=.
ch09	52982281	SNP411724	G	C	.	PASS	END=52982281;ChrB=ch09;StartB=65183526;EndB=65183526;Parent=SYN215;VarType=ShV;DupType=.
ch09	52982289	SNP411725	A	G	.	PASS	END=52982289;ChrB=ch09;StartB=65183534;EndB=65183534;Parent=SYN215;VarType=ShV;DupType=.
ch09	52982318	SNP411726	A	G	.	PASS	END=52982318;ChrB=ch09;StartB=65183563;EndB=65183563;Parent=SYN215;VarType=ShV;DupType=.
ch09	52982329	SNP411727	C	T	.	PASS	END=52982329;ChrB=ch09;StartB=65183574;EndB=65183574;Parent=SYN215;VarType=ShV;DupType=.
ch09	52982344	SNP411728	C	T	.	PASS	END=52982344;ChrB=ch09;StartB=65183589;EndB=65183589;Parent=SYN215;VarType=ShV;DupType=.
ch09	52982345	SNP411729	T	A	.	PASS	END=52982345;ChrB=ch09;StartB=65183590;EndB=65183590;Parent=SYN215;VarType=ShV;DupType=.
ch09	52982353	SNP411730	T	G	.	PASS	END=52982353;ChrB=ch09;StartB=65183598;EndB=65183598;Parent=SYN215;VarType=ShV;DupType=.
ch09	52982373	SNP411731	G	T	.	PASS	END=52982373;ChrB=ch09;StartB=65183618;EndB=65183618;Parent=SYN215;VarType=ShV;DupType=.
ch09	52982384	SNP411732	C	A	.	PASS	END=52982384;ChrB=ch09;StartB=65183629;EndB=65183629;Parent=SYN215;VarType=ShV;DupType=.
ch09	52982404	SNP411733	T	G	.	PASS	END=52982404;ChrB=ch09;StartB=65183649;EndB=65183649;Parent=SYN215;VarType=ShV;DupType=.
ch09	52982440	SNP411734	T	A	.	PASS	END=52982440;ChrB=ch09;StartB=65183685;EndB=65183685;Parent=SYN215;VarType=ShV;DupType=.
ch09	52982462	SNP411735	A	T	.	PASS	END=52982462;ChrB=ch09;StartB=65183707;EndB=65183707;Parent=SYN215;VarType=ShV;DupType=.
ch09	52982489	SNP411736	T	G	.	PASS	END=52982489;ChrB=ch09;StartB=65183734;EndB=65183734;Parent=SYN215;VarType=ShV;DupType=.
ch09	52982553	SNP411737	G	A	.	PASS	END=52982553;ChrB=ch09;StartB=65183798;EndB=65183798;Parent=SYN215;VarType=ShV;DupType=.
ch09	52982586	SNP411738	T	C	.	PASS	END=52982586;ChrB=ch09;StartB=65183831;EndB=65183831;Parent=SYN215;VarType=ShV;DupType=.
ch09	52982609	SNP411739	G	A	.	PASS	END=52982609;ChrB=ch09;StartB=65183854;EndB=65183854;Parent=SYN215;VarType=ShV;DupType=.
ch09	52982636	SNP411740	T	C	.	PASS	END=52982636;ChrB=ch09;StartB=65183881;EndB=65183881;Parent=SYN215;VarType=ShV;DupType=.
ch09	52982644	SNP411741	G	A	.	PASS	END=52982644;ChrB=ch09;StartB=65183889;EndB=65183889;Parent=SYN215;VarType=ShV;DupType=.
ch09	52982724	SNP411742	T	C	.	PASS	END=52982724;ChrB=ch09;StartB=65183969;EndB=65183969;Parent=SYN215;VarType=ShV;DupType=.
ch09	52982734	SNP411743	A	G	.	PASS	END=52982734;ChrB=ch09;StartB=65183979;EndB=65183979;Parent=SYN215;VarType=ShV;DupType=.
ch09	52982745	SNP411744	A	C	.	PASS	END=52982745;ChrB=ch09;StartB=65183990;EndB=65183990;Parent=SYN215;VarType=ShV;DupType=.
ch09	52982774	INS411745	A	AG	.	PASS	END=52982774;ChrB=ch09;StartB=65184019;EndB=65184020;Parent=SYN215;VarType=ShV;DupType=.
ch09	52982797	SNP411746	G	C	.	PASS	END=52982797;ChrB=ch09;StartB=65184043;EndB=65184043;Parent=SYN215;VarType=ShV;DupType=.
ch09	52982809	SNP411747	G	T	.	PASS	END=52982809;ChrB=ch09;StartB=65184055;EndB=65184055;Parent=SYN215;VarType=ShV;DupType=.
ch09	52982838	SNP411748	A	T	.	PASS	END=52982838;ChrB=ch09;StartB=65184084;EndB=65184084;Parent=SYN215;VarType=ShV;DupType=.
ch09	52982854	INS411749	C	CA	.	PASS	END=52982854;ChrB=ch09;StartB=65184100;EndB=65184101;Parent=SYN215;VarType=ShV;DupType=.
ch09	52982863	SNP411750	C	T	.	PASS	END=52982863;ChrB=ch09;StartB=65184110;EndB=65184110;Parent=SYN215;VarType=ShV;DupType=.
ch09	52982870	SNP411751	T	C	.	PASS	END=52982870;ChrB=ch09;StartB=65184117;EndB=65184117;Parent=SYN215;VarType=ShV;DupType=.
ch09	52982961	SNP411752	C	T	.	PASS	END=52982961;ChrB=ch09;StartB=65184208;EndB=65184208;Parent=SYN215;VarType=ShV;DupType=.
ch09	52982963	SNP411753	A	C	.	PASS	END=52982963;ChrB=ch09;StartB=65184210;EndB=65184210;Parent=SYN215;VarType=ShV;DupType=.
ch09	52982996	SNP411754	A	G	.	PASS	END=52982996;ChrB=ch09;StartB=65184243;EndB=65184243;Parent=SYN215;VarType=ShV;DupType=.
ch09	52982997	SNP411755	G	C	.	PASS	END=52982997;ChrB=ch09;StartB=65184244;EndB=65184244;Parent=SYN215;VarType=ShV;DupType=.
ch09	52983020	SNP411756	A	C	.	PASS	END=52983020;ChrB=ch09;StartB=65184267;EndB=65184267;Parent=SYN215;VarType=ShV;DupType=.
ch09	52983031	SNP411757	T	C	.	PASS	END=52983031;ChrB=ch09;StartB=65184278;EndB=65184278;Parent=SYN215;VarType=ShV;DupType=.
ch09	52983042	SNP411758	G	A	.	PASS	END=52983042;ChrB=ch09;StartB=65184289;EndB=65184289;Parent=SYN215;VarType=ShV;DupType=.
ch09	52983047	SNP411759	C	T	.	PASS	END=52983047;ChrB=ch09;StartB=65184294;EndB=65184294;Parent=SYN215;VarType=ShV;DupType=.
ch09	52983054	SNP411760	G	A	.	PASS	END=52983054;ChrB=ch09;StartB=65184301;EndB=65184301;Parent=SYN215;VarType=ShV;DupType=.
ch09	52983103	SNP411761	A	C	.	PASS	END=52983103;ChrB=ch09;StartB=65184350;EndB=65184350;Parent=SYN215;VarType=ShV;DupType=.
ch09	52983105	SNP411762	G	A	.	PASS	END=52983105;ChrB=ch09;StartB=65184352;EndB=65184352;Parent=SYN215;VarType=ShV;DupType=.
ch09	52983118	SNP411763	C	A	.	PASS	END=52983118;ChrB=ch09;StartB=65184365;EndB=65184365;Parent=SYN215;VarType=ShV;DupType=.
ch09	52983128	SNP411764	T	C	.	PASS	END=52983128;ChrB=ch09;StartB=65184375;EndB=65184375;Parent=SYN215;VarType=ShV;DupType=.
ch09	52983158	SNP411765	C	A	.	PASS	END=52983158;ChrB=ch09;StartB=65184405;EndB=65184405;Parent=SYN215;VarType=ShV;DupType=.
ch09	52983268	SNP411766	G	C	.	PASS	END=52983268;ChrB=ch09;StartB=65184515;EndB=65184515;Parent=SYN215;VarType=ShV;DupType=.
ch09	52983295	SNP411767	C	A	.	PASS	END=52983295;ChrB=ch09;StartB=65184542;EndB=65184542;Parent=SYN215;VarType=ShV;DupType=.
ch09	52983302	SNP411768	G	C	.	PASS	END=52983302;ChrB=ch09;StartB=65184549;EndB=65184549;Parent=SYN215;VarType=ShV;DupType=.
ch09	52983307	SNP411769	A	C	.	PASS	END=52983307;ChrB=ch09;StartB=65184554;EndB=65184554;Parent=SYN215;VarType=ShV;DupType=.
ch09	52983316	SNP411770	T	A	.	PASS	END=52983316;ChrB=ch09;StartB=65184563;EndB=65184563;Parent=SYN215;VarType=ShV;DupType=.
ch09	52983319	SNP411771	A	C	.	PASS	END=52983319;ChrB=ch09;StartB=65184566;EndB=65184566;Parent=SYN215;VarType=ShV;DupType=.
ch09	52983330	SNP411772	A	T	.	PASS	END=52983330;ChrB=ch09;StartB=65184577;EndB=65184577;Parent=SYN215;VarType=ShV;DupType=.
ch09	52983336	SNP411773	A	C	.	PASS	END=52983336;ChrB=ch09;StartB=65184583;EndB=65184583;Parent=SYN215;VarType=ShV;DupType=.
ch09	52983371	INS411774	G	GT	.	PASS	END=52983371;ChrB=ch09;StartB=65184618;EndB=65184619;Parent=SYN215;VarType=ShV;DupType=.
ch09	52983399	SNP411775	C	T	.	PASS	END=52983399;ChrB=ch09;StartB=65184647;EndB=65184647;Parent=SYN215;VarType=ShV;DupType=.
ch09	52983401	SNP411776	A	C	.	PASS	END=52983401;ChrB=ch09;StartB=65184649;EndB=65184649;Parent=SYN215;VarType=ShV;DupType=.
ch09	52983457	SNP411777	G	T	.	PASS	END=52983457;ChrB=ch09;StartB=65184705;EndB=65184705;Parent=SYN215;VarType=ShV;DupType=.
ch09	52983477	SNP411778	G	C	.	PASS	END=52983477;ChrB=ch09;StartB=65184725;EndB=65184725;Parent=SYN215;VarType=ShV;DupType=.
ch09	52983513	SNP411779	C	T	.	PASS	END=52983513;ChrB=ch09;StartB=65184761;EndB=65184761;Parent=SYN215;VarType=ShV;DupType=.
ch09	52983545	SNP411780	C	T	.	PASS	END=52983545;ChrB=ch09;StartB=65184793;EndB=65184793;Parent=SYN215;VarType=ShV;DupType=.
ch09	52983547	SNP411781	A	G	.	PASS	END=52983547;ChrB=ch09;StartB=65184795;EndB=65184795;Parent=SYN215;VarType=ShV;DupType=.
ch09	52983591	SNP411782	G	C	.	PASS	END=52983591;ChrB=ch09;StartB=65184839;EndB=65184839;Parent=SYN215;VarType=ShV;DupType=.
ch09	52983593	SNP411783	A	G	.	PASS	END=52983593;ChrB=ch09;StartB=65184841;EndB=65184841;Parent=SYN215;VarType=ShV;DupType=.
ch09	52983628	SNP411784	A	G	.	PASS	END=52983628;ChrB=ch09;StartB=65184876;EndB=65184876;Parent=SYN215;VarType=ShV;DupType=.
ch09	52983683	SNP411785	A	C	.	PASS	END=52983683;ChrB=ch09;StartB=65184931;EndB=65184931;Parent=SYN215;VarType=ShV;DupType=.
ch09	52983706	SNP411786	A	G	.	PASS	END=52983706;ChrB=ch09;StartB=65184954;EndB=65184954;Parent=SYN215;VarType=ShV;DupType=.
ch09	52983739	SNP411787	T	G	.	PASS	END=52983739;ChrB=ch09;StartB=65184987;EndB=65184987;Parent=SYN215;VarType=ShV;DupType=.
ch09	52983764	SNP411788	G	A	.	PASS	END=52983764;ChrB=ch09;StartB=65185012;EndB=65185012;Parent=SYN215;VarType=ShV;DupType=.
ch09	52983771	SNP411789	T	C	.	PASS	END=52983771;ChrB=ch09;StartB=65185019;EndB=65185019;Parent=SYN215;VarType=ShV;DupType=.
ch09	52983840	SNP411790	C	T	.	PASS	END=52983840;ChrB=ch09;StartB=65185088;EndB=65185088;Parent=SYN215;VarType=ShV;DupType=.
ch09	52983843	SNP411791	A	G	.	PASS	END=52983843;ChrB=ch09;StartB=65185091;EndB=65185091;Parent=SYN215;VarType=ShV;DupType=.
ch09	52983874	SNP411792	G	T	.	PASS	END=52983874;ChrB=ch09;StartB=65185122;EndB=65185122;Parent=SYN215;VarType=ShV;DupType=.
ch09	52983913	SNP411793	G	A	.	PASS	END=52983913;ChrB=ch09;StartB=65185161;EndB=65185161;Parent=SYN215;VarType=ShV;DupType=.
ch09	52983915	SNP411794	A	G	.	PASS	END=52983915;ChrB=ch09;StartB=65185163;EndB=65185163;Parent=SYN215;VarType=ShV;DupType=.
ch09	52983917	SNP411795	T	C	.	PASS	END=52983917;ChrB=ch09;StartB=65185165;EndB=65185165;Parent=SYN215;VarType=ShV;DupType=.
ch09	52983921	SNP411796	G	C	.	PASS	END=52983921;ChrB=ch09;StartB=65185169;EndB=65185169;Parent=SYN215;VarType=ShV;DupType=.
ch09	52983951	SNP411797	T	C	.	PASS	END=52983951;ChrB=ch09;StartB=65185199;EndB=65185199;Parent=SYN215;VarType=ShV;DupType=.
ch09	52983975	SNP411798	G	T	.	PASS	END=52983975;ChrB=ch09;StartB=65185223;EndB=65185223;Parent=SYN215;VarType=ShV;DupType=.
ch09	52984007	SNP411799	A	C	.	PASS	END=52984007;ChrB=ch09;StartB=65185255;EndB=65185255;Parent=SYN215;VarType=ShV;DupType=.
ch09	52984016	SNP411800	A	G	.	PASS	END=52984016;ChrB=ch09;StartB=65185264;EndB=65185264;Parent=SYN215;VarType=ShV;DupType=.
ch09	52984091	SNP411801	A	C	.	PASS	END=52984091;ChrB=ch09;StartB=65185339;EndB=65185339;Parent=SYN215;VarType=ShV;DupType=.
ch09	52984094	SNP411802	G	T	.	PASS	END=52984094;ChrB=ch09;StartB=65185342;EndB=65185342;Parent=SYN215;VarType=ShV;DupType=.
ch09	52984101	SNP411803	T	C	.	PASS	END=52984101;ChrB=ch09;StartB=65185349;EndB=65185349;Parent=SYN215;VarType=ShV;DupType=.
ch09	52984119	SNP411804	A	G	.	PASS	END=52984119;ChrB=ch09;StartB=65185367;EndB=65185367;Parent=SYN215;VarType=ShV;DupType=.
ch09	52984133	SNP411805	G	A	.	PASS	END=52984133;ChrB=ch09;StartB=65185381;EndB=65185381;Parent=SYN215;VarType=ShV;DupType=.
ch09	52984143	SNP411806	A	T	.	PASS	END=52984143;ChrB=ch09;StartB=65185391;EndB=65185391;Parent=SYN215;VarType=ShV;DupType=.
ch09	52984176	SNP411807	T	A	.	PASS	END=52984176;ChrB=ch09;StartB=65185424;EndB=65185424;Parent=SYN215;VarType=ShV;DupType=.
ch09	52984187	SNP411808	C	A	.	PASS	END=52984187;ChrB=ch09;StartB=65185435;EndB=65185435;Parent=SYN215;VarType=ShV;DupType=.
ch09	52984192	SNP411809	A	G	.	PASS	END=52984192;ChrB=ch09;StartB=65185440;EndB=65185440;Parent=SYN215;VarType=ShV;DupType=.
ch09	52984236	SNP411810	A	G	.	PASS	END=52984236;ChrB=ch09;StartB=65185484;EndB=65185484;Parent=SYN215;VarType=ShV;DupType=.
ch09	52984242	SNP411811	G	A	.	PASS	END=52984242;ChrB=ch09;StartB=65185490;EndB=65185490;Parent=SYN215;VarType=ShV;DupType=.
ch09	52984283	SNP411812	A	G	.	PASS	END=52984283;ChrB=ch09;StartB=65185531;EndB=65185531;Parent=SYN215;VarType=ShV;DupType=.
ch09	52984328	SNP411813	G	A	.	PASS	END=52984328;ChrB=ch09;StartB=65185576;EndB=65185576;Parent=SYN215;VarType=ShV;DupType=.
ch09	52984341	SNP411814	T	A	.	PASS	END=52984341;ChrB=ch09;StartB=65185589;EndB=65185589;Parent=SYN215;VarType=ShV;DupType=.
ch09	52984352	SNP411815	A	G	.	PASS	END=52984352;ChrB=ch09;StartB=65185600;EndB=65185600;Parent=SYN215;VarType=ShV;DupType=.
ch09	52984364	SNP411816	G	A	.	PASS	END=52984364;ChrB=ch09;StartB=65185612;EndB=65185612;Parent=SYN215;VarType=ShV;DupType=.
ch09	52984400	SNP411817	A	G	.	PASS	END=52984400;ChrB=ch09;StartB=65185648;EndB=65185648;Parent=SYN215;VarType=ShV;DupType=.
ch09	52984409	SNP411818	G	A	.	PASS	END=52984409;ChrB=ch09;StartB=65185657;EndB=65185657;Parent=SYN215;VarType=ShV;DupType=.
ch09	52984421	SNP411819	G	T	.	PASS	END=52984421;ChrB=ch09;StartB=65185669;EndB=65185669;Parent=SYN215;VarType=ShV;DupType=.
ch09	52984422	SNP411820	T	G	.	PASS	END=52984422;ChrB=ch09;StartB=65185670;EndB=65185670;Parent=SYN215;VarType=ShV;DupType=.
ch09	52984424	SNP411821	A	G	.	PASS	END=52984424;ChrB=ch09;StartB=65185672;EndB=65185672;Parent=SYN215;VarType=ShV;DupType=.
ch09	52984439	SNP411822	C	T	.	PASS	END=52984439;ChrB=ch09;StartB=65185687;EndB=65185687;Parent=SYN215;VarType=ShV;DupType=.
ch09	52984447	SNP411823	G	A	.	PASS	END=52984447;ChrB=ch09;StartB=65185695;EndB=65185695;Parent=SYN215;VarType=ShV;DupType=.
ch09	52984465	SNP411824	C	G	.	PASS	END=52984465;ChrB=ch09;StartB=65185713;EndB=65185713;Parent=SYN215;VarType=ShV;DupType=.
ch09	52984466	SNP411825	C	T	.	PASS	END=52984466;ChrB=ch09;StartB=65185714;EndB=65185714;Parent=SYN215;VarType=ShV;DupType=.
ch09	52984514	SNP411826	G	A	.	PASS	END=52984514;ChrB=ch09;StartB=65185762;EndB=65185762;Parent=SYN215;VarType=ShV;DupType=.
ch09	52984556	INS411827	T	TC	.	PASS	END=52984556;ChrB=ch09;StartB=65185804;EndB=65185805;Parent=SYN215;VarType=ShV;DupType=.
ch09	52984589	SNP411828	T	A	.	PASS	END=52984589;ChrB=ch09;StartB=65185838;EndB=65185838;Parent=SYN215;VarType=ShV;DupType=.
ch09	52984597	SNP411829	T	C	.	PASS	END=52984597;ChrB=ch09;StartB=65185846;EndB=65185846;Parent=SYN215;VarType=ShV;DupType=.
ch09	52984603	SNP411830	T	G	.	PASS	END=52984603;ChrB=ch09;StartB=65185852;EndB=65185852;Parent=SYN215;VarType=ShV;DupType=.
ch09	52984624	SNP411831	G	A	.	PASS	END=52984624;ChrB=ch09;StartB=65185873;EndB=65185873;Parent=SYN215;VarType=ShV;DupType=.
ch09	52984657	SNP411832	T	A	.	PASS	END=52984657;ChrB=ch09;StartB=65185906;EndB=65185906;Parent=SYN215;VarType=ShV;DupType=.
ch09	52984686	SNP411833	T	C	.	PASS	END=52984686;ChrB=ch09;StartB=65185935;EndB=65185935;Parent=SYN215;VarType=ShV;DupType=.
ch09	52984694	SNP411834	A	T	.	PASS	END=52984694;ChrB=ch09;StartB=65185943;EndB=65185943;Parent=SYN215;VarType=ShV;DupType=.
ch09	52984749	SNP411835	C	G	.	PASS	END=52984749;ChrB=ch09;StartB=65185998;EndB=65185998;Parent=SYN215;VarType=ShV;DupType=.
ch09	52984769	SNP411836	C	G	.	PASS	END=52984769;ChrB=ch09;StartB=65186018;EndB=65186018;Parent=SYN215;VarType=ShV;DupType=.
ch09	52984773	SNP411837	G	A	.	PASS	END=52984773;ChrB=ch09;StartB=65186022;EndB=65186022;Parent=SYN215;VarType=ShV;DupType=.
ch09	52984824	SNP411838	C	A	.	PASS	END=52984824;ChrB=ch09;StartB=65186073;EndB=65186073;Parent=SYN215;VarType=ShV;DupType=.
ch09	52984827	SNP411839	T	G	.	PASS	END=52984827;ChrB=ch09;StartB=65186076;EndB=65186076;Parent=SYN215;VarType=ShV;DupType=.
ch09	52984874	SNP411840	C	T	.	PASS	END=52984874;ChrB=ch09;StartB=65186123;EndB=65186123;Parent=SYN215;VarType=ShV;DupType=.
ch09	52984886	SNP411841	G	A	.	PASS	END=52984886;ChrB=ch09;StartB=65186135;EndB=65186135;Parent=SYN215;VarType=ShV;DupType=.
ch09	52984907	SNP411842	A	T	.	PASS	END=52984907;ChrB=ch09;StartB=65186156;EndB=65186156;Parent=SYN215;VarType=ShV;DupType=.
ch09	52984908	SNP411843	A	G	.	PASS	END=52984908;ChrB=ch09;StartB=65186157;EndB=65186157;Parent=SYN215;VarType=ShV;DupType=.
ch09	52984930	SNP411844	A	G	.	PASS	END=52984930;ChrB=ch09;StartB=65186179;EndB=65186179;Parent=SYN215;VarType=ShV;DupType=.
ch09	52984938	SNP411845	A	G	.	PASS	END=52984938;ChrB=ch09;StartB=65186187;EndB=65186187;Parent=SYN215;VarType=ShV;DupType=.
ch09	52984939	SNP411846	A	C	.	PASS	END=52984939;ChrB=ch09;StartB=65186188;EndB=65186188;Parent=SYN215;VarType=ShV;DupType=.
ch09	52984947	SNP411847	T	C	.	PASS	END=52984947;ChrB=ch09;StartB=65186196;EndB=65186196;Parent=SYN215;VarType=ShV;DupType=.
ch09	52984999	SNP411848	T	G	.	PASS	END=52984999;ChrB=ch09;StartB=65186248;EndB=65186248;Parent=SYN215;VarType=ShV;DupType=.
ch09	52985024	SNP411849	A	C	.	PASS	END=52985024;ChrB=ch09;StartB=65186273;EndB=65186273;Parent=SYN215;VarType=ShV;DupType=.
ch09	52985027	SNP411850	T	A	.	PASS	END=52985027;ChrB=ch09;StartB=65186276;EndB=65186276;Parent=SYN215;VarType=ShV;DupType=.
ch09	52985028	SNP411851	G	A	.	PASS	END=52985028;ChrB=ch09;StartB=65186277;EndB=65186277;Parent=SYN215;VarType=ShV;DupType=.
ch09	52985058	SNP411852	A	G	.	PASS	END=52985058;ChrB=ch09;StartB=65186307;EndB=65186307;Parent=SYN215;VarType=ShV;DupType=.
ch09	52985090	SNP411853	C	A	.	PASS	END=52985090;ChrB=ch09;StartB=65186339;EndB=65186339;Parent=SYN215;VarType=ShV;DupType=.
ch09	52985122	SNP411854	G	T	.	PASS	END=52985122;ChrB=ch09;StartB=65186371;EndB=65186371;Parent=SYN215;VarType=ShV;DupType=.
ch09	52985148	SNP411855	T	G	.	PASS	END=52985148;ChrB=ch09;StartB=65186397;EndB=65186397;Parent=SYN215;VarType=ShV;DupType=.
ch09	52985156	SNP411856	C	T	.	PASS	END=52985156;ChrB=ch09;StartB=65186405;EndB=65186405;Parent=SYN215;VarType=ShV;DupType=.
ch09	52985163	SNP411857	G	A	.	PASS	END=52985163;ChrB=ch09;StartB=65186412;EndB=65186412;Parent=SYN215;VarType=ShV;DupType=.
ch09	52985184	SNP411858	T	G	.	PASS	END=52985184;ChrB=ch09;StartB=65186433;EndB=65186433;Parent=SYN215;VarType=ShV;DupType=.
ch09	52985185	SNP411859	A	C	.	PASS	END=52985185;ChrB=ch09;StartB=65186434;EndB=65186434;Parent=SYN215;VarType=ShV;DupType=.
ch09	52985190	SNP411860	T	C	.	PASS	END=52985190;ChrB=ch09;StartB=65186439;EndB=65186439;Parent=SYN215;VarType=ShV;DupType=.
ch09	52985199	SNP411861	A	C	.	PASS	END=52985199;ChrB=ch09;StartB=65186448;EndB=65186448;Parent=SYN215;VarType=ShV;DupType=.
ch09	52985206	SNP411862	G	C	.	PASS	END=52985206;ChrB=ch09;StartB=65186455;EndB=65186455;Parent=SYN215;VarType=ShV;DupType=.
ch09	52985207	SNP411863	A	T	.	PASS	END=52985207;ChrB=ch09;StartB=65186456;EndB=65186456;Parent=SYN215;VarType=ShV;DupType=.
ch09	52985274	SNP411864	T	G	.	PASS	END=52985274;ChrB=ch09;StartB=65186523;EndB=65186523;Parent=SYN215;VarType=ShV;DupType=.
ch09	52985302	SNP411865	A	G	.	PASS	END=52985302;ChrB=ch09;StartB=65186551;EndB=65186551;Parent=SYN215;VarType=ShV;DupType=.
ch09	52985305	SNP411866	A	G	.	PASS	END=52985305;ChrB=ch09;StartB=65186554;EndB=65186554;Parent=SYN215;VarType=ShV;DupType=.
ch09	52985310	SNP411867	T	C	.	PASS	END=52985310;ChrB=ch09;StartB=65186559;EndB=65186559;Parent=SYN215;VarType=ShV;DupType=.
ch09	52985321	SNP411868	T	A	.	PASS	END=52985321;ChrB=ch09;StartB=65186570;EndB=65186570;Parent=SYN215;VarType=ShV;DupType=.
ch09	52985325	SNP411869	A	T	.	PASS	END=52985325;ChrB=ch09;StartB=65186574;EndB=65186574;Parent=SYN215;VarType=ShV;DupType=.
ch09	52985362	SNP411870	C	T	.	PASS	END=52985362;ChrB=ch09;StartB=65186611;EndB=65186611;Parent=SYN215;VarType=ShV;DupType=.
ch09	52985387	SNP411871	A	G	.	PASS	END=52985387;ChrB=ch09;StartB=65186636;EndB=65186636;Parent=SYN215;VarType=ShV;DupType=.
ch09	52985388	SNP411872	T	C	.	PASS	END=52985388;ChrB=ch09;StartB=65186637;EndB=65186637;Parent=SYN215;VarType=ShV;DupType=.
ch09	52985396	DEL411873	CAGA	C	.	PASS	END=52985399;ChrB=ch09;StartB=65186645;EndB=65186645;Parent=SYN215;VarType=ShV;DupType=.
ch09	52985417	SNP411874	T	G	.	PASS	END=52985417;ChrB=ch09;StartB=65186663;EndB=65186663;Parent=SYN215;VarType=ShV;DupType=.
ch09	52985437	SNP411875	G	T	.	PASS	END=52985437;ChrB=ch09;StartB=65186683;EndB=65186683;Parent=SYN215;VarType=ShV;DupType=.
ch09	52985460	SNP411876	C	T	.	PASS	END=52985460;ChrB=ch09;StartB=65186706;EndB=65186706;Parent=SYN215;VarType=ShV;DupType=.
ch09	52985511	SNP411877	G	T	.	PASS	END=52985511;ChrB=ch09;StartB=65186757;EndB=65186757;Parent=SYN215;VarType=ShV;DupType=.
ch09	52985514	SNP411878	C	A	.	PASS	END=52985514;ChrB=ch09;StartB=65186760;EndB=65186760;Parent=SYN215;VarType=ShV;DupType=.
ch09	52985519	SNP411879	T	C	.	PASS	END=52985519;ChrB=ch09;StartB=65186765;EndB=65186765;Parent=SYN215;VarType=ShV;DupType=.
ch09	52985542	SNP411880	C	T	.	PASS	END=52985542;ChrB=ch09;StartB=65186788;EndB=65186788;Parent=SYN215;VarType=ShV;DupType=.
ch09	52985549	SNP411881	G	T	.	PASS	END=52985549;ChrB=ch09;StartB=65186795;EndB=65186795;Parent=SYN215;VarType=ShV;DupType=.
ch09	52985570	SNP411882	C	T	.	PASS	END=52985570;ChrB=ch09;StartB=65186816;EndB=65186816;Parent=SYN215;VarType=ShV;DupType=.
ch09	52985604	SNP411883	T	G	.	PASS	END=52985604;ChrB=ch09;StartB=65186850;EndB=65186850;Parent=SYN215;VarType=ShV;DupType=.
ch09	52985613	SNP411884	A	G	.	PASS	END=52985613;ChrB=ch09;StartB=65186859;EndB=65186859;Parent=SYN215;VarType=ShV;DupType=.
ch09	52985625	SNP411885	T	C	.	PASS	END=52985625;ChrB=ch09;StartB=65186871;EndB=65186871;Parent=SYN215;VarType=ShV;DupType=.
ch09	52985631	SNP411886	G	A	.	PASS	END=52985631;ChrB=ch09;StartB=65186877;EndB=65186877;Parent=SYN215;VarType=ShV;DupType=.
ch09	52985673	SNP411887	A	C	.	PASS	END=52985673;ChrB=ch09;StartB=65186919;EndB=65186919;Parent=SYN215;VarType=ShV;DupType=.
ch09	52985690	DEL411888	GA	G	.	PASS	END=52985691;ChrB=ch09;StartB=65186936;EndB=65186936;Parent=SYN215;VarType=ShV;DupType=.
ch09	52985711	SNP411889	G	A	.	PASS	END=52985711;ChrB=ch09;StartB=65186956;EndB=65186956;Parent=SYN215;VarType=ShV;DupType=.
ch09	52985738	SNP411890	A	G	.	PASS	END=52985738;ChrB=ch09;StartB=65186983;EndB=65186983;Parent=SYN215;VarType=ShV;DupType=.
ch09	52985746	SNP411891	T	G	.	PASS	END=52985746;ChrB=ch09;StartB=65186991;EndB=65186991;Parent=SYN215;VarType=ShV;DupType=.
ch09	52985748	SNP411892	T	C	.	PASS	END=52985748;ChrB=ch09;StartB=65186993;EndB=65186993;Parent=SYN215;VarType=ShV;DupType=.
ch09	52985753	SNP411893	G	A	.	PASS	END=52985753;ChrB=ch09;StartB=65186998;EndB=65186998;Parent=SYN215;VarType=ShV;DupType=.
ch09	52985756	SNP411894	C	T	.	PASS	END=52985756;ChrB=ch09;StartB=65187001;EndB=65187001;Parent=SYN215;VarType=ShV;DupType=.
ch09	52985765	SNP411895	T	C	.	PASS	END=52985765;ChrB=ch09;StartB=65187010;EndB=65187010;Parent=SYN215;VarType=ShV;DupType=.
ch09	52985770	SNP411896	A	C	.	PASS	END=52985770;ChrB=ch09;StartB=65187015;EndB=65187015;Parent=SYN215;VarType=ShV;DupType=.
ch09	52985785	SNP411897	G	A	.	PASS	END=52985785;ChrB=ch09;StartB=65187030;EndB=65187030;Parent=SYN215;VarType=ShV;DupType=.
ch09	52985823	SNP411898	A	G	.	PASS	END=52985823;ChrB=ch09;StartB=65187068;EndB=65187068;Parent=SYN215;VarType=ShV;DupType=.
ch09	52985846	DEL411899	AT	A	.	PASS	END=52985847;ChrB=ch09;StartB=65187091;EndB=65187091;Parent=SYN215;VarType=ShV;DupType=.
ch09	52985868	SNP411900	T	G	.	PASS	END=52985868;ChrB=ch09;StartB=65187112;EndB=65187112;Parent=SYN215;VarType=ShV;DupType=.
ch09	52985887	SNP411901	G	T	.	PASS	END=52985887;ChrB=ch09;StartB=65187131;EndB=65187131;Parent=SYN215;VarType=ShV;DupType=.
ch09	52985902	SNP411902	A	G	.	PASS	END=52985902;ChrB=ch09;StartB=65187146;EndB=65187146;Parent=SYN215;VarType=ShV;DupType=.
ch09	52985933	SNP411903	A	G	.	PASS	END=52985933;ChrB=ch09;StartB=65187177;EndB=65187177;Parent=SYN215;VarType=ShV;DupType=.
ch09	52985951	SNP411904	A	G	.	PASS	END=52985951;ChrB=ch09;StartB=65187195;EndB=65187195;Parent=SYN215;VarType=ShV;DupType=.
ch09	52985959	SNP411905	A	G	.	PASS	END=52985959;ChrB=ch09;StartB=65187203;EndB=65187203;Parent=SYN215;VarType=ShV;DupType=.
ch09	52985961	SNP411906	C	G	.	PASS	END=52985961;ChrB=ch09;StartB=65187205;EndB=65187205;Parent=SYN215;VarType=ShV;DupType=.
ch09	52985982	SNP411907	A	T	.	PASS	END=52985982;ChrB=ch09;StartB=65187226;EndB=65187226;Parent=SYN215;VarType=ShV;DupType=.
ch09	52986018	SNP411908	C	A	.	PASS	END=52986018;ChrB=ch09;StartB=65187262;EndB=65187262;Parent=SYN215;VarType=ShV;DupType=.
ch09	52986046	SNP411909	T	G	.	PASS	END=52986046;ChrB=ch09;StartB=65187290;EndB=65187290;Parent=SYN215;VarType=ShV;DupType=.
ch09	52986047	SNP411910	A	C	.	PASS	END=52986047;ChrB=ch09;StartB=65187291;EndB=65187291;Parent=SYN215;VarType=ShV;DupType=.
ch09	52986069	SNP411911	A	G	.	PASS	END=52986069;ChrB=ch09;StartB=65187313;EndB=65187313;Parent=SYN215;VarType=ShV;DupType=.
ch09	52986074	SNP411912	A	G	.	PASS	END=52986074;ChrB=ch09;StartB=65187318;EndB=65187318;Parent=SYN215;VarType=ShV;DupType=.
ch09	52986109	SNP411913	G	T	.	PASS	END=52986109;ChrB=ch09;StartB=65187353;EndB=65187353;Parent=SYN215;VarType=ShV;DupType=.
ch09	52986187	SNP411914	C	T	.	PASS	END=52986187;ChrB=ch09;StartB=65187431;EndB=65187431;Parent=SYN215;VarType=ShV;DupType=.
ch09	52986197	SNP411915	A	G	.	PASS	END=52986197;ChrB=ch09;StartB=65187441;EndB=65187441;Parent=SYN215;VarType=ShV;DupType=.
ch09	52986209	SNP411916	G	C	.	PASS	END=52986209;ChrB=ch09;StartB=65187453;EndB=65187453;Parent=SYN215;VarType=ShV;DupType=.
ch09	52986221	SNP411917	C	G	.	PASS	END=52986221;ChrB=ch09;StartB=65187465;EndB=65187465;Parent=SYN215;VarType=ShV;DupType=.
ch09	52986236	INS411918	C	CA	.	PASS	END=52986236;ChrB=ch09;StartB=65187480;EndB=65187481;Parent=SYN215;VarType=ShV;DupType=.
ch09	52986249	SNP411919	C	T	.	PASS	END=52986249;ChrB=ch09;StartB=65187494;EndB=65187494;Parent=SYN215;VarType=ShV;DupType=.
ch09	52986296	SNP411920	T	C	.	PASS	END=52986296;ChrB=ch09;StartB=65187541;EndB=65187541;Parent=SYN215;VarType=ShV;DupType=.
ch09	52986329	SNP411921	C	T	.	PASS	END=52986329;ChrB=ch09;StartB=65187574;EndB=65187574;Parent=SYN215;VarType=ShV;DupType=.
ch09	52986338	SNP411922	C	A	.	PASS	END=52986338;ChrB=ch09;StartB=65187583;EndB=65187583;Parent=SYN215;VarType=ShV;DupType=.
ch09	52986351	SNP411923	T	G	.	PASS	END=52986351;ChrB=ch09;StartB=65187596;EndB=65187596;Parent=SYN215;VarType=ShV;DupType=.
ch09	52986394	SNP411924	G	A	.	PASS	END=52986394;ChrB=ch09;StartB=65187639;EndB=65187639;Parent=SYN215;VarType=ShV;DupType=.
ch09	52986398	SNP411925	C	T	.	PASS	END=52986398;ChrB=ch09;StartB=65187643;EndB=65187643;Parent=SYN215;VarType=ShV;DupType=.
ch09	52986406	SNP411926	G	A	.	PASS	END=52986406;ChrB=ch09;StartB=65187651;EndB=65187651;Parent=SYN215;VarType=ShV;DupType=.
ch09	52986455	SNP411927	A	C	.	PASS	END=52986455;ChrB=ch09;StartB=65187700;EndB=65187700;Parent=SYN215;VarType=ShV;DupType=.
ch09	52986457	SNP411928	C	A	.	PASS	END=52986457;ChrB=ch09;StartB=65187702;EndB=65187702;Parent=SYN215;VarType=ShV;DupType=.
ch09	52986481	SNP411929	G	C	.	PASS	END=52986481;ChrB=ch09;StartB=65187726;EndB=65187726;Parent=SYN215;VarType=ShV;DupType=.
ch09	52986492	SNP411930	C	T	.	PASS	END=52986492;ChrB=ch09;StartB=65187737;EndB=65187737;Parent=SYN215;VarType=ShV;DupType=.
ch09	52986498	SNP411931	C	T	.	PASS	END=52986498;ChrB=ch09;StartB=65187743;EndB=65187743;Parent=SYN215;VarType=ShV;DupType=.
ch09	52986499	SNP411932	T	G	.	PASS	END=52986499;ChrB=ch09;StartB=65187744;EndB=65187744;Parent=SYN215;VarType=ShV;DupType=.
ch09	52986500	SNP411933	C	T	.	PASS	END=52986500;ChrB=ch09;StartB=65187745;EndB=65187745;Parent=SYN215;VarType=ShV;DupType=.
ch09	52986533	INS411934	T	TC	.	PASS	END=52986533;ChrB=ch09;StartB=65187778;EndB=65187779;Parent=SYN215;VarType=ShV;DupType=.
ch09	52986538	SNP411935	A	C	.	PASS	END=52986538;ChrB=ch09;StartB=65187784;EndB=65187784;Parent=SYN215;VarType=ShV;DupType=.
ch09	52986549	SNP411936	T	G	.	PASS	END=52986549;ChrB=ch09;StartB=65187795;EndB=65187795;Parent=SYN215;VarType=ShV;DupType=.
ch09	52986571	SNP411937	C	A	.	PASS	END=52986571;ChrB=ch09;StartB=65187817;EndB=65187817;Parent=SYN215;VarType=ShV;DupType=.
ch09	52986624	SNP411938	C	A	.	PASS	END=52986624;ChrB=ch09;StartB=65187870;EndB=65187870;Parent=SYN215;VarType=ShV;DupType=.
ch09	52986628	SNP411939	T	C	.	PASS	END=52986628;ChrB=ch09;StartB=65187874;EndB=65187874;Parent=SYN215;VarType=ShV;DupType=.
ch09	52986629	SNP411940	G	A	.	PASS	END=52986629;ChrB=ch09;StartB=65187875;EndB=65187875;Parent=SYN215;VarType=ShV;DupType=.
ch09	52986647	SNP411941	A	G	.	PASS	END=52986647;ChrB=ch09;StartB=65187893;EndB=65187893;Parent=SYN215;VarType=ShV;DupType=.
ch09	52986664	SNP411942	T	G	.	PASS	END=52986664;ChrB=ch09;StartB=65187910;EndB=65187910;Parent=SYN215;VarType=ShV;DupType=.
ch09	52986665	SNP411943	G	C	.	PASS	END=52986665;ChrB=ch09;StartB=65187911;EndB=65187911;Parent=SYN215;VarType=ShV;DupType=.
ch09	52986670	SNP411944	G	A	.	PASS	END=52986670;ChrB=ch09;StartB=65187916;EndB=65187916;Parent=SYN215;VarType=ShV;DupType=.
ch09	52986736	SNP411945	C	T	.	PASS	END=52986736;ChrB=ch09;StartB=65187982;EndB=65187982;Parent=SYN215;VarType=ShV;DupType=.
ch09	52986744	SNP411946	C	T	.	PASS	END=52986744;ChrB=ch09;StartB=65187990;EndB=65187990;Parent=SYN215;VarType=ShV;DupType=.
ch09	52986751	SNP411947	C	A	.	PASS	END=52986751;ChrB=ch09;StartB=65187997;EndB=65187997;Parent=SYN215;VarType=ShV;DupType=.
ch09	52986782	SNP411948	T	C	.	PASS	END=52986782;ChrB=ch09;StartB=65188028;EndB=65188028;Parent=SYN215;VarType=ShV;DupType=.
ch09	52986783	SNP411949	A	G	.	PASS	END=52986783;ChrB=ch09;StartB=65188029;EndB=65188029;Parent=SYN215;VarType=ShV;DupType=.
ch09	52986790	SNP411950	C	T	.	PASS	END=52986790;ChrB=ch09;StartB=65188036;EndB=65188036;Parent=SYN215;VarType=ShV;DupType=.
ch09	52986824	SNP411951	C	T	.	PASS	END=52986824;ChrB=ch09;StartB=65188070;EndB=65188070;Parent=SYN215;VarType=ShV;DupType=.
ch09	52986834	SNP411952	C	A	.	PASS	END=52986834;ChrB=ch09;StartB=65188080;EndB=65188080;Parent=SYN215;VarType=ShV;DupType=.
ch09	52986842	SNP411953	A	C	.	PASS	END=52986842;ChrB=ch09;StartB=65188088;EndB=65188088;Parent=SYN215;VarType=ShV;DupType=.
ch09	52986886	SNP411954	A	G	.	PASS	END=52986886;ChrB=ch09;StartB=65188132;EndB=65188132;Parent=SYN215;VarType=ShV;DupType=.
ch09	52986890	SNP411955	A	G	.	PASS	END=52986890;ChrB=ch09;StartB=65188136;EndB=65188136;Parent=SYN215;VarType=ShV;DupType=.
ch09	52986901	SNP411956	C	T	.	PASS	END=52986901;ChrB=ch09;StartB=65188147;EndB=65188147;Parent=SYN215;VarType=ShV;DupType=.
ch09	52986929	SNP411957	G	A	.	PASS	END=52986929;ChrB=ch09;StartB=65188175;EndB=65188175;Parent=SYN215;VarType=ShV;DupType=.
ch09	52986936	SNP411958	T	C	.	PASS	END=52986936;ChrB=ch09;StartB=65188182;EndB=65188182;Parent=SYN215;VarType=ShV;DupType=.
ch09	52986947	SNP411959	A	C	.	PASS	END=52986947;ChrB=ch09;StartB=65188193;EndB=65188193;Parent=SYN215;VarType=ShV;DupType=.
ch09	52986962	SNP411960	C	A	.	PASS	END=52986962;ChrB=ch09;StartB=65188208;EndB=65188208;Parent=SYN215;VarType=ShV;DupType=.
ch09	52986988	SNP411961	T	C	.	PASS	END=52986988;ChrB=ch09;StartB=65188234;EndB=65188234;Parent=SYN215;VarType=ShV;DupType=.
ch09	52986991	SNP411962	T	C	.	PASS	END=52986991;ChrB=ch09;StartB=65188237;EndB=65188237;Parent=SYN215;VarType=ShV;DupType=.
ch09	52987061	SNP411963	C	A	.	PASS	END=52987061;ChrB=ch09;StartB=65188307;EndB=65188307;Parent=SYN215;VarType=ShV;DupType=.
ch09	52987070	SNP411964	C	A	.	PASS	END=52987070;ChrB=ch09;StartB=65188316;EndB=65188316;Parent=SYN215;VarType=ShV;DupType=.
ch09	52987111	SNP411965	A	G	.	PASS	END=52987111;ChrB=ch09;StartB=65188357;EndB=65188357;Parent=SYN215;VarType=ShV;DupType=.
ch09	52987126	SNP411966	A	C	.	PASS	END=52987126;ChrB=ch09;StartB=65188372;EndB=65188372;Parent=SYN215;VarType=ShV;DupType=.
ch09	52987130	SNP411967	T	C	.	PASS	END=52987130;ChrB=ch09;StartB=65188376;EndB=65188376;Parent=SYN215;VarType=ShV;DupType=.
ch09	52987136	SNP411968	G	C	.	PASS	END=52987136;ChrB=ch09;StartB=65188382;EndB=65188382;Parent=SYN215;VarType=ShV;DupType=.
ch09	52987154	SNP411969	C	T	.	PASS	END=52987154;ChrB=ch09;StartB=65188400;EndB=65188400;Parent=SYN215;VarType=ShV;DupType=.
ch09	52987165	SNP411970	A	G	.	PASS	END=52987165;ChrB=ch09;StartB=65188411;EndB=65188411;Parent=SYN215;VarType=ShV;DupType=.
ch09	52987176	SNP411971	C	A	.	PASS	END=52987176;ChrB=ch09;StartB=65188422;EndB=65188422;Parent=SYN215;VarType=ShV;DupType=.
ch09	52987184	SNP411972	T	C	.	PASS	END=52987184;ChrB=ch09;StartB=65188430;EndB=65188430;Parent=SYN215;VarType=ShV;DupType=.
ch09	52987203	SNP411973	T	C	.	PASS	END=52987203;ChrB=ch09;StartB=65188449;EndB=65188449;Parent=SYN215;VarType=ShV;DupType=.
ch09	52987251	SNP411974	A	G	.	PASS	END=52987251;ChrB=ch09;StartB=65188497;EndB=65188497;Parent=SYN215;VarType=ShV;DupType=.
ch09	52987258	SNP411975	C	A	.	PASS	END=52987258;ChrB=ch09;StartB=65188504;EndB=65188504;Parent=SYN215;VarType=ShV;DupType=.
ch09	52987267	SNP411976	T	G	.	PASS	END=52987267;ChrB=ch09;StartB=65188513;EndB=65188513;Parent=SYN215;VarType=ShV;DupType=.
ch09	52987289	SNP411977	T	C	.	PASS	END=52987289;ChrB=ch09;StartB=65188535;EndB=65188535;Parent=SYN215;VarType=ShV;DupType=.
ch09	52987291	SNP411978	A	G	.	PASS	END=52987291;ChrB=ch09;StartB=65188537;EndB=65188537;Parent=SYN215;VarType=ShV;DupType=.
ch09	52987311	SNP411979	C	T	.	PASS	END=52987311;ChrB=ch09;StartB=65188557;EndB=65188557;Parent=SYN215;VarType=ShV;DupType=.
ch09	52987312	SNP411980	G	T	.	PASS	END=52987312;ChrB=ch09;StartB=65188558;EndB=65188558;Parent=SYN215;VarType=ShV;DupType=.
ch09	52987420	SNP411981	C	T	.	PASS	END=52987420;ChrB=ch09;StartB=65188666;EndB=65188666;Parent=SYN215;VarType=ShV;DupType=.
ch09	52987484	SNP411982	G	T	.	PASS	END=52987484;ChrB=ch09;StartB=65188730;EndB=65188730;Parent=SYN215;VarType=ShV;DupType=.
ch09	52987512	SNP411983	C	A	.	PASS	END=52987512;ChrB=ch09;StartB=65188758;EndB=65188758;Parent=SYN215;VarType=ShV;DupType=.
ch09	52987524	SNP411984	A	G	.	PASS	END=52987524;ChrB=ch09;StartB=65188770;EndB=65188770;Parent=SYN215;VarType=ShV;DupType=.
ch09	52987530	SNP411985	A	G	.	PASS	END=52987530;ChrB=ch09;StartB=65188776;EndB=65188776;Parent=SYN215;VarType=ShV;DupType=.
ch09	52987556	SNP411986	C	G	.	PASS	END=52987556;ChrB=ch09;StartB=65188802;EndB=65188802;Parent=SYN215;VarType=ShV;DupType=.
ch09	52987589	SNP411987	A	G	.	PASS	END=52987589;ChrB=ch09;StartB=65188835;EndB=65188835;Parent=SYN215;VarType=ShV;DupType=.
ch09	52987597	SNP411988	A	C	.	PASS	END=52987597;ChrB=ch09;StartB=65188843;EndB=65188843;Parent=SYN215;VarType=ShV;DupType=.
ch09	52987658	SNP411989	A	C	.	PASS	END=52987658;ChrB=ch09;StartB=65188904;EndB=65188904;Parent=SYN215;VarType=ShV;DupType=.
ch09	52987689	SNP411990	T	A	.	PASS	END=52987689;ChrB=ch09;StartB=65188935;EndB=65188935;Parent=SYN215;VarType=ShV;DupType=.
ch09	52987703	SNP411991	C	A	.	PASS	END=52987703;ChrB=ch09;StartB=65188949;EndB=65188949;Parent=SYN215;VarType=ShV;DupType=.
ch09	52987710	SNP411992	C	A	.	PASS	END=52987710;ChrB=ch09;StartB=65188956;EndB=65188956;Parent=SYN215;VarType=ShV;DupType=.
ch09	52987736	SNP411993	C	T	.	PASS	END=52987736;ChrB=ch09;StartB=65188982;EndB=65188982;Parent=SYN215;VarType=ShV;DupType=.
ch09	52987788	SNP411994	G	A	.	PASS	END=52987788;ChrB=ch09;StartB=65189034;EndB=65189034;Parent=SYN215;VarType=ShV;DupType=.
ch09	52987872	SNP411995	G	A	.	PASS	END=52987872;ChrB=ch09;StartB=65189118;EndB=65189118;Parent=SYN215;VarType=ShV;DupType=.
ch09	52987895	SNP411996	C	T	.	PASS	END=52987895;ChrB=ch09;StartB=65189141;EndB=65189141;Parent=SYN215;VarType=ShV;DupType=.
ch09	52987917	SNP411997	T	C	.	PASS	END=52987917;ChrB=ch09;StartB=65189163;EndB=65189163;Parent=SYN215;VarType=ShV;DupType=.
ch09	52987919	SNP411998	G	A	.	PASS	END=52987919;ChrB=ch09;StartB=65189165;EndB=65189165;Parent=SYN215;VarType=ShV;DupType=.
ch09	52988001	SNP411999	C	A	.	PASS	END=52988001;ChrB=ch09;StartB=65189247;EndB=65189247;Parent=SYN215;VarType=ShV;DupType=.
ch09	52988029	SNP412000	G	T	.	PASS	END=52988029;ChrB=ch09;StartB=65189275;EndB=65189275;Parent=SYN215;VarType=ShV;DupType=.
ch09	52988030	SNP412001	C	T	.	PASS	END=52988030;ChrB=ch09;StartB=65189276;EndB=65189276;Parent=SYN215;VarType=ShV;DupType=.
ch09	52988112	SNP412002	G	A	.	PASS	END=52988112;ChrB=ch09;StartB=65189358;EndB=65189358;Parent=SYN215;VarType=ShV;DupType=.
ch09	52988114	SNP412003	A	C	.	PASS	END=52988114;ChrB=ch09;StartB=65189360;EndB=65189360;Parent=SYN215;VarType=ShV;DupType=.
ch09	52988151	SNP412004	A	T	.	PASS	END=52988151;ChrB=ch09;StartB=65189397;EndB=65189397;Parent=SYN215;VarType=ShV;DupType=.
ch09	52988160	SNP412005	T	C	.	PASS	END=52988160;ChrB=ch09;StartB=65189406;EndB=65189406;Parent=SYN215;VarType=ShV;DupType=.
ch09	52988163	SNP412006	A	C	.	PASS	END=52988163;ChrB=ch09;StartB=65189409;EndB=65189409;Parent=SYN215;VarType=ShV;DupType=.
ch09	52988182	SNP412007	G	A	.	PASS	END=52988182;ChrB=ch09;StartB=65189428;EndB=65189428;Parent=SYN215;VarType=ShV;DupType=.
ch09	52988183	SNP412008	T	C	.	PASS	END=52988183;ChrB=ch09;StartB=65189429;EndB=65189429;Parent=SYN215;VarType=ShV;DupType=.
ch09	52988187	SNP412009	A	G	.	PASS	END=52988187;ChrB=ch09;StartB=65189433;EndB=65189433;Parent=SYN215;VarType=ShV;DupType=.
ch09	52988202	SNP412010	C	T	.	PASS	END=52988202;ChrB=ch09;StartB=65189448;EndB=65189448;Parent=SYN215;VarType=ShV;DupType=.
ch09	52988235	SNP412011	G	T	.	PASS	END=52988235;ChrB=ch09;StartB=65189481;EndB=65189481;Parent=SYN215;VarType=ShV;DupType=.
ch09	52988257	SNP412012	T	A	.	PASS	END=52988257;ChrB=ch09;StartB=65189503;EndB=65189503;Parent=SYN215;VarType=ShV;DupType=.
ch09	52988258	SNP412013	G	A	.	PASS	END=52988258;ChrB=ch09;StartB=65189504;EndB=65189504;Parent=SYN215;VarType=ShV;DupType=.
ch09	52988263	SNP412014	T	C	.	PASS	END=52988263;ChrB=ch09;StartB=65189509;EndB=65189509;Parent=SYN215;VarType=ShV;DupType=.
ch09	52988314	SNP412015	C	T	.	PASS	END=52988314;ChrB=ch09;StartB=65189560;EndB=65189560;Parent=SYN215;VarType=ShV;DupType=.
ch09	52988337	SNP412016	C	A	.	PASS	END=52988337;ChrB=ch09;StartB=65189583;EndB=65189583;Parent=SYN215;VarType=ShV;DupType=.
ch09	52988340	SNP412017	C	T	.	PASS	END=52988340;ChrB=ch09;StartB=65189586;EndB=65189586;Parent=SYN215;VarType=ShV;DupType=.
ch09	52988366	SNP412018	C	T	.	PASS	END=52988366;ChrB=ch09;StartB=65189612;EndB=65189612;Parent=SYN215;VarType=ShV;DupType=.
ch09	52988399	SNP412019	G	C	.	PASS	END=52988399;ChrB=ch09;StartB=65189645;EndB=65189645;Parent=SYN215;VarType=ShV;DupType=.
ch09	52988403	SNP412020	A	C	.	PASS	END=52988403;ChrB=ch09;StartB=65189649;EndB=65189649;Parent=SYN215;VarType=ShV;DupType=.
ch09	52988410	SNP412021	C	T	.	PASS	END=52988410;ChrB=ch09;StartB=65189656;EndB=65189656;Parent=SYN215;VarType=ShV;DupType=.
ch09	52988449	SNP412022	G	A	.	PASS	END=52988449;ChrB=ch09;StartB=65189695;EndB=65189695;Parent=SYN215;VarType=ShV;DupType=.
ch09	52988454	SNP412023	G	A	.	PASS	END=52988454;ChrB=ch09;StartB=65189700;EndB=65189700;Parent=SYN215;VarType=ShV;DupType=.
ch09	52988503	SNP412024	T	C	.	PASS	END=52988503;ChrB=ch09;StartB=65189749;EndB=65189749;Parent=SYN215;VarType=ShV;DupType=.
ch09	52988509	SNP412025	C	A	.	PASS	END=52988509;ChrB=ch09;StartB=65189755;EndB=65189755;Parent=SYN215;VarType=ShV;DupType=.
ch09	52988539	SNP412026	G	C	.	PASS	END=52988539;ChrB=ch09;StartB=65189785;EndB=65189785;Parent=SYN215;VarType=ShV;DupType=.
ch09	52988542	SNP412027	A	G	.	PASS	END=52988542;ChrB=ch09;StartB=65189788;EndB=65189788;Parent=SYN215;VarType=ShV;DupType=.
ch09	52988579	SNP412028	G	A	.	PASS	END=52988579;ChrB=ch09;StartB=65189825;EndB=65189825;Parent=SYN215;VarType=ShV;DupType=.
ch09	52988593	SNP412029	A	C	.	PASS	END=52988593;ChrB=ch09;StartB=65189839;EndB=65189839;Parent=SYN215;VarType=ShV;DupType=.
ch09	52988595	SNP412030	T	C	.	PASS	END=52988595;ChrB=ch09;StartB=65189841;EndB=65189841;Parent=SYN215;VarType=ShV;DupType=.
ch09	52988633	SNP412031	T	G	.	PASS	END=52988633;ChrB=ch09;StartB=65189879;EndB=65189879;Parent=SYN215;VarType=ShV;DupType=.
ch09	52988635	SNP412032	C	T	.	PASS	END=52988635;ChrB=ch09;StartB=65189881;EndB=65189881;Parent=SYN215;VarType=ShV;DupType=.
ch09	52988660	SNP412033	A	C	.	PASS	END=52988660;ChrB=ch09;StartB=65189906;EndB=65189906;Parent=SYN215;VarType=ShV;DupType=.
ch09	52988676	SNP412034	T	A	.	PASS	END=52988676;ChrB=ch09;StartB=65189922;EndB=65189922;Parent=SYN215;VarType=ShV;DupType=.
ch09	52988696	SNP412035	A	C	.	PASS	END=52988696;ChrB=ch09;StartB=65189942;EndB=65189942;Parent=SYN215;VarType=ShV;DupType=.
ch09	52988715	DEL412036	AT	A	.	PASS	END=52988716;ChrB=ch09;StartB=65189961;EndB=65189961;Parent=SYN215;VarType=ShV;DupType=.
ch09	52988767	SNP412037	C	T	.	PASS	END=52988767;ChrB=ch09;StartB=65190012;EndB=65190012;Parent=SYN215;VarType=ShV;DupType=.
ch09	52988776	SNP412038	C	T	.	PASS	END=52988776;ChrB=ch09;StartB=65190021;EndB=65190021;Parent=SYN215;VarType=ShV;DupType=.
ch09	52988799	SNP412039	A	G	.	PASS	END=52988799;ChrB=ch09;StartB=65190044;EndB=65190044;Parent=SYN215;VarType=ShV;DupType=.
ch09	52988814	SNP412040	A	C	.	PASS	END=52988814;ChrB=ch09;StartB=65190059;EndB=65190059;Parent=SYN215;VarType=ShV;DupType=.
ch09	52988821	SNP412041	A	G	.	PASS	END=52988821;ChrB=ch09;StartB=65190066;EndB=65190066;Parent=SYN215;VarType=ShV;DupType=.
ch09	52988825	SNP412042	T	C	.	PASS	END=52988825;ChrB=ch09;StartB=65190070;EndB=65190070;Parent=SYN215;VarType=ShV;DupType=.
ch09	52988833	SNP412043	A	G	.	PASS	END=52988833;ChrB=ch09;StartB=65190078;EndB=65190078;Parent=SYN215;VarType=ShV;DupType=.
ch09	52988869	SNP412044	T	A	.	PASS	END=52988869;ChrB=ch09;StartB=65190114;EndB=65190114;Parent=SYN215;VarType=ShV;DupType=.
ch09	52988901	INS412045	A	AG	.	PASS	END=52988901;ChrB=ch09;StartB=65190146;EndB=65190147;Parent=SYN215;VarType=ShV;DupType=.
ch09	52988913	SNP412046	G	T	.	PASS	END=52988913;ChrB=ch09;StartB=65190159;EndB=65190159;Parent=SYN215;VarType=ShV;DupType=.
ch09	52988916	SNP412047	A	G	.	PASS	END=52988916;ChrB=ch09;StartB=65190162;EndB=65190162;Parent=SYN215;VarType=ShV;DupType=.
ch09	52988940	SNP412048	T	C	.	PASS	END=52988940;ChrB=ch09;StartB=65190186;EndB=65190186;Parent=SYN215;VarType=ShV;DupType=.
ch09	52988960	SNP412049	G	A	.	PASS	END=52988960;ChrB=ch09;StartB=65190206;EndB=65190206;Parent=SYN215;VarType=ShV;DupType=.
ch09	52988978	SNP412050	A	G	.	PASS	END=52988978;ChrB=ch09;StartB=65190224;EndB=65190224;Parent=SYN215;VarType=ShV;DupType=.
ch09	52989052	SNP412051	G	A	.	PASS	END=52989052;ChrB=ch09;StartB=65190298;EndB=65190298;Parent=SYN215;VarType=ShV;DupType=.
ch09	52989053	SNP412052	T	A	.	PASS	END=52989053;ChrB=ch09;StartB=65190299;EndB=65190299;Parent=SYN215;VarType=ShV;DupType=.
ch09	52989102	SNP412053	T	C	.	PASS	END=52989102;ChrB=ch09;StartB=65190348;EndB=65190348;Parent=SYN215;VarType=ShV;DupType=.
ch09	52989145	SNP412054	C	T	.	PASS	END=52989145;ChrB=ch09;StartB=65190391;EndB=65190391;Parent=SYN215;VarType=ShV;DupType=.
ch09	52989151	SNP412055	C	G	.	PASS	END=52989151;ChrB=ch09;StartB=65190397;EndB=65190397;Parent=SYN215;VarType=ShV;DupType=.
ch09	52989176	SNP412056	T	G	.	PASS	END=52989176;ChrB=ch09;StartB=65190422;EndB=65190422;Parent=SYN215;VarType=ShV;DupType=.
ch09	52989202	SNP412057	G	A	.	PASS	END=52989202;ChrB=ch09;StartB=65190448;EndB=65190448;Parent=SYN215;VarType=ShV;DupType=.
ch09	52989234	SNP412058	G	A	.	PASS	END=52989234;ChrB=ch09;StartB=65190480;EndB=65190480;Parent=SYN215;VarType=ShV;DupType=.
ch09	52989280	SNP412059	G	C	.	PASS	END=52989280;ChrB=ch09;StartB=65190526;EndB=65190526;Parent=SYN215;VarType=ShV;DupType=.
ch09	52989323	SNP412060	C	T	.	PASS	END=52989323;ChrB=ch09;StartB=65190569;EndB=65190569;Parent=SYN215;VarType=ShV;DupType=.
ch09	52989338	SNP412061	G	T	.	PASS	END=52989338;ChrB=ch09;StartB=65190584;EndB=65190584;Parent=SYN215;VarType=ShV;DupType=.
ch09	52989346	SNP412062	A	G	.	PASS	END=52989346;ChrB=ch09;StartB=65190592;EndB=65190592;Parent=SYN215;VarType=ShV;DupType=.
ch09	52989350	SNP412063	C	T	.	PASS	END=52989350;ChrB=ch09;StartB=65190596;EndB=65190596;Parent=SYN215;VarType=ShV;DupType=.
ch09	52989366	SNP412064	A	T	.	PASS	END=52989366;ChrB=ch09;StartB=65190612;EndB=65190612;Parent=SYN215;VarType=ShV;DupType=.
ch09	52989408	SNP412065	T	A	.	PASS	END=52989408;ChrB=ch09;StartB=65190654;EndB=65190654;Parent=SYN215;VarType=ShV;DupType=.
ch09	52989473	SNP412066	A	T	.	PASS	END=52989473;ChrB=ch09;StartB=65190719;EndB=65190719;Parent=SYN215;VarType=ShV;DupType=.
ch09	52989489	SNP412067	T	C	.	PASS	END=52989489;ChrB=ch09;StartB=65190735;EndB=65190735;Parent=SYN215;VarType=ShV;DupType=.
ch09	52989516	SNP412068	C	G	.	PASS	END=52989516;ChrB=ch09;StartB=65190762;EndB=65190762;Parent=SYN215;VarType=ShV;DupType=.
ch09	52989519	SNP412069	G	C	.	PASS	END=52989519;ChrB=ch09;StartB=65190765;EndB=65190765;Parent=SYN215;VarType=ShV;DupType=.
ch09	52989552	SNP412070	T	G	.	PASS	END=52989552;ChrB=ch09;StartB=65190798;EndB=65190798;Parent=SYN215;VarType=ShV;DupType=.
ch09	52989570	INS412071	A	AT	.	PASS	END=52989570;ChrB=ch09;StartB=65190816;EndB=65190817;Parent=SYN215;VarType=ShV;DupType=.
ch09	52989604	SNP412072	G	T	.	PASS	END=52989604;ChrB=ch09;StartB=65190851;EndB=65190851;Parent=SYN215;VarType=ShV;DupType=.
ch09	52989605	SNP412073	G	T	.	PASS	END=52989605;ChrB=ch09;StartB=65190852;EndB=65190852;Parent=SYN215;VarType=ShV;DupType=.
ch09	52989636	SNP412074	T	G	.	PASS	END=52989636;ChrB=ch09;StartB=65190883;EndB=65190883;Parent=SYN215;VarType=ShV;DupType=.
ch09	52989648	SNP412075	T	C	.	PASS	END=52989648;ChrB=ch09;StartB=65190895;EndB=65190895;Parent=SYN215;VarType=ShV;DupType=.
ch09	52989670	SNP412076	T	C	.	PASS	END=52989670;ChrB=ch09;StartB=65190917;EndB=65190917;Parent=SYN215;VarType=ShV;DupType=.
ch09	52989672	SNP412077	A	G	.	PASS	END=52989672;ChrB=ch09;StartB=65190919;EndB=65190919;Parent=SYN215;VarType=ShV;DupType=.
ch09	52989682	SNP412078	G	T	.	PASS	END=52989682;ChrB=ch09;StartB=65190929;EndB=65190929;Parent=SYN215;VarType=ShV;DupType=.
ch09	52989713	SNP412079	C	A	.	PASS	END=52989713;ChrB=ch09;StartB=65190960;EndB=65190960;Parent=SYN215;VarType=ShV;DupType=.
ch09	52989780	INS412080	A	AT	.	PASS	END=52989780;ChrB=ch09;StartB=65191027;EndB=65191028;Parent=SYN215;VarType=ShV;DupType=.
ch09	52989804	SNP412081	T	A	.	PASS	END=52989804;ChrB=ch09;StartB=65191052;EndB=65191052;Parent=SYN215;VarType=ShV;DupType=.
ch09	52989811	SNP412082	C	A	.	PASS	END=52989811;ChrB=ch09;StartB=65191059;EndB=65191059;Parent=SYN215;VarType=ShV;DupType=.
ch09	52989874	SNP412083	T	G	.	PASS	END=52989874;ChrB=ch09;StartB=65191122;EndB=65191122;Parent=SYN215;VarType=ShV;DupType=.
ch09	52989883	SNP412084	C	T	.	PASS	END=52989883;ChrB=ch09;StartB=65191131;EndB=65191131;Parent=SYN215;VarType=ShV;DupType=.
ch09	52989971	SNP412085	C	G	.	PASS	END=52989971;ChrB=ch09;StartB=65191219;EndB=65191219;Parent=SYN215;VarType=ShV;DupType=.
ch09	52989974	SNP412086	G	A	.	PASS	END=52989974;ChrB=ch09;StartB=65191222;EndB=65191222;Parent=SYN215;VarType=ShV;DupType=.
ch09	52989978	SNP412087	G	T	.	PASS	END=52989978;ChrB=ch09;StartB=65191226;EndB=65191226;Parent=SYN215;VarType=ShV;DupType=.
ch09	52990028	INS412088	T	TA	.	PASS	END=52990028;ChrB=ch09;StartB=65191276;EndB=65191277;Parent=SYN215;VarType=ShV;DupType=.
ch09	52990051	SNP412089	T	G	.	PASS	END=52990051;ChrB=ch09;StartB=65191300;EndB=65191300;Parent=SYN215;VarType=ShV;DupType=.
ch09	52990052	DEL412090	GCA	G	.	PASS	END=52990054;ChrB=ch09;StartB=65191301;EndB=65191301;Parent=SYN215;VarType=ShV;DupType=.
ch09	52990056	SNP412091	A	C	.	PASS	END=52990056;ChrB=ch09;StartB=65191303;EndB=65191303;Parent=SYN215;VarType=ShV;DupType=.
ch09	52990080	SNP412092	A	T	.	PASS	END=52990080;ChrB=ch09;StartB=65191327;EndB=65191327;Parent=SYN215;VarType=ShV;DupType=.
ch09	52990090	SNP412093	C	T	.	PASS	END=52990090;ChrB=ch09;StartB=65191337;EndB=65191337;Parent=SYN215;VarType=ShV;DupType=.
ch09	52990135	HDR1778	N	<HDR>	.	PASS	END=52990238;ChrB=ch09;StartB=65191382;EndB=65191480;Parent=SYN215;VarType=ShV;DupType=.
ch09	52990239	SYNAL1069	N	<SYNAL>	.	PASS	END=53017097;ChrB=ch09;StartB=65191481;EndB=65218302;Parent=SYN215;VarType=.;DupType=.
ch09	52990271	SNP412094	T	A	.	PASS	END=52990271;ChrB=ch09;StartB=65191513;EndB=65191513;Parent=SYN215;VarType=ShV;DupType=.
ch09	52990288	SNP412095	T	A	.	PASS	END=52990288;ChrB=ch09;StartB=65191530;EndB=65191530;Parent=SYN215;VarType=ShV;DupType=.
ch09	52990370	SNP412096	C	G	.	PASS	END=52990370;ChrB=ch09;StartB=65191612;EndB=65191612;Parent=SYN215;VarType=ShV;DupType=.
ch09	52990390	SNP412097	A	G	.	PASS	END=52990390;ChrB=ch09;StartB=65191632;EndB=65191632;Parent=SYN215;VarType=ShV;DupType=.
ch09	52990569	SNP412098	G	A	.	PASS	END=52990569;ChrB=ch09;StartB=65191811;EndB=65191811;Parent=SYN215;VarType=ShV;DupType=.
ch09	52990597	SNP412099	A	T	.	PASS	END=52990597;ChrB=ch09;StartB=65191839;EndB=65191839;Parent=SYN215;VarType=ShV;DupType=.
ch09	52990713	SNP412100	A	G	.	PASS	END=52990713;ChrB=ch09;StartB=65191955;EndB=65191955;Parent=SYN215;VarType=ShV;DupType=.
ch09	52990723	SNP412101	C	T	.	PASS	END=52990723;ChrB=ch09;StartB=65191965;EndB=65191965;Parent=SYN215;VarType=ShV;DupType=.
ch09	52990836	SNP412102	T	G	.	PASS	END=52990836;ChrB=ch09;StartB=65192078;EndB=65192078;Parent=SYN215;VarType=ShV;DupType=.
ch09	52990866	SNP412103	A	C	.	PASS	END=52990866;ChrB=ch09;StartB=65192108;EndB=65192108;Parent=SYN215;VarType=ShV;DupType=.
ch09	52990885	SNP412104	T	C	.	PASS	END=52990885;ChrB=ch09;StartB=65192127;EndB=65192127;Parent=SYN215;VarType=ShV;DupType=.
ch09	52990926	SNP412105	T	C	.	PASS	END=52990926;ChrB=ch09;StartB=65192168;EndB=65192168;Parent=SYN215;VarType=ShV;DupType=.
ch09	52990941	SNP412106	T	G	.	PASS	END=52990941;ChrB=ch09;StartB=65192183;EndB=65192183;Parent=SYN215;VarType=ShV;DupType=.
ch09	52990967	SNP412107	C	A	.	PASS	END=52990967;ChrB=ch09;StartB=65192209;EndB=65192209;Parent=SYN215;VarType=ShV;DupType=.
ch09	52990987	INS412108	C	CG	.	PASS	END=52990987;ChrB=ch09;StartB=65192229;EndB=65192230;Parent=SYN215;VarType=ShV;DupType=.
ch09	52991011	SNP412109	T	C	.	PASS	END=52991011;ChrB=ch09;StartB=65192254;EndB=65192254;Parent=SYN215;VarType=ShV;DupType=.
ch09	52991044	SNP412110	A	C	.	PASS	END=52991044;ChrB=ch09;StartB=65192287;EndB=65192287;Parent=SYN215;VarType=ShV;DupType=.
ch09	52991052	SNP412111	A	G	.	PASS	END=52991052;ChrB=ch09;StartB=65192295;EndB=65192295;Parent=SYN215;VarType=ShV;DupType=.
ch09	52991055	SNP412112	C	G	.	PASS	END=52991055;ChrB=ch09;StartB=65192298;EndB=65192298;Parent=SYN215;VarType=ShV;DupType=.
ch09	52991098	SNP412113	T	G	.	PASS	END=52991098;ChrB=ch09;StartB=65192341;EndB=65192341;Parent=SYN215;VarType=ShV;DupType=.
ch09	52991146	SNP412114	T	A	.	PASS	END=52991146;ChrB=ch09;StartB=65192389;EndB=65192389;Parent=SYN215;VarType=ShV;DupType=.
ch09	52991200	SNP412115	C	T	.	PASS	END=52991200;ChrB=ch09;StartB=65192443;EndB=65192443;Parent=SYN215;VarType=ShV;DupType=.
ch09	52991213	SNP412116	T	A	.	PASS	END=52991213;ChrB=ch09;StartB=65192456;EndB=65192456;Parent=SYN215;VarType=ShV;DupType=.
ch09	52991214	SNP412117	T	C	.	PASS	END=52991214;ChrB=ch09;StartB=65192457;EndB=65192457;Parent=SYN215;VarType=ShV;DupType=.
ch09	52991215	SNP412118	A	T	.	PASS	END=52991215;ChrB=ch09;StartB=65192458;EndB=65192458;Parent=SYN215;VarType=ShV;DupType=.
ch09	52991246	SNP412119	C	T	.	PASS	END=52991246;ChrB=ch09;StartB=65192489;EndB=65192489;Parent=SYN215;VarType=ShV;DupType=.
ch09	52991247	INS412120	C	CAT	.	PASS	END=52991247;ChrB=ch09;StartB=65192490;EndB=65192492;Parent=SYN215;VarType=ShV;DupType=.
ch09	52991265	SNP412121	C	A	.	PASS	END=52991265;ChrB=ch09;StartB=65192510;EndB=65192510;Parent=SYN215;VarType=ShV;DupType=.
ch09	52991273	SNP412122	A	G	.	PASS	END=52991273;ChrB=ch09;StartB=65192518;EndB=65192518;Parent=SYN215;VarType=ShV;DupType=.
ch09	52991330	SNP412123	T	C	.	PASS	END=52991330;ChrB=ch09;StartB=65192575;EndB=65192575;Parent=SYN215;VarType=ShV;DupType=.
ch09	52991343	SNP412124	T	C	.	PASS	END=52991343;ChrB=ch09;StartB=65192588;EndB=65192588;Parent=SYN215;VarType=ShV;DupType=.
ch09	52991348	SNP412125	C	A	.	PASS	END=52991348;ChrB=ch09;StartB=65192593;EndB=65192593;Parent=SYN215;VarType=ShV;DupType=.
ch09	52991410	SNP412126	G	A	.	PASS	END=52991410;ChrB=ch09;StartB=65192655;EndB=65192655;Parent=SYN215;VarType=ShV;DupType=.
ch09	52991429	SNP412127	G	A	.	PASS	END=52991429;ChrB=ch09;StartB=65192674;EndB=65192674;Parent=SYN215;VarType=ShV;DupType=.
ch09	52991432	SNP412128	G	A	.	PASS	END=52991432;ChrB=ch09;StartB=65192677;EndB=65192677;Parent=SYN215;VarType=ShV;DupType=.
ch09	52991457	INS412129	T	TCAA	.	PASS	END=52991457;ChrB=ch09;StartB=65192702;EndB=65192705;Parent=SYN215;VarType=ShV;DupType=.
ch09	52991491	SNP412130	T	A	.	PASS	END=52991491;ChrB=ch09;StartB=65192739;EndB=65192739;Parent=SYN215;VarType=ShV;DupType=.
ch09	52991509	SNP412131	G	T	.	PASS	END=52991509;ChrB=ch09;StartB=65192757;EndB=65192757;Parent=SYN215;VarType=ShV;DupType=.
ch09	52991519	SNP412132	T	A	.	PASS	END=52991519;ChrB=ch09;StartB=65192767;EndB=65192767;Parent=SYN215;VarType=ShV;DupType=.
ch09	52991528	SNP412133	A	G	.	PASS	END=52991528;ChrB=ch09;StartB=65192776;EndB=65192776;Parent=SYN215;VarType=ShV;DupType=.
ch09	52991538	SNP412134	T	G	.	PASS	END=52991538;ChrB=ch09;StartB=65192786;EndB=65192786;Parent=SYN215;VarType=ShV;DupType=.
ch09	52991571	SNP412135	G	A	.	PASS	END=52991571;ChrB=ch09;StartB=65192819;EndB=65192819;Parent=SYN215;VarType=ShV;DupType=.
ch09	52991577	SNP412136	G	T	.	PASS	END=52991577;ChrB=ch09;StartB=65192825;EndB=65192825;Parent=SYN215;VarType=ShV;DupType=.
ch09	52991587	SNP412137	A	T	.	PASS	END=52991587;ChrB=ch09;StartB=65192835;EndB=65192835;Parent=SYN215;VarType=ShV;DupType=.
ch09	52991609	SNP412138	C	A	.	PASS	END=52991609;ChrB=ch09;StartB=65192857;EndB=65192857;Parent=SYN215;VarType=ShV;DupType=.
ch09	52991617	SNP412139	G	A	.	PASS	END=52991617;ChrB=ch09;StartB=65192865;EndB=65192865;Parent=SYN215;VarType=ShV;DupType=.
ch09	52991633	SNP412140	C	A	.	PASS	END=52991633;ChrB=ch09;StartB=65192881;EndB=65192881;Parent=SYN215;VarType=ShV;DupType=.
ch09	52991640	SNP412141	A	G	.	PASS	END=52991640;ChrB=ch09;StartB=65192888;EndB=65192888;Parent=SYN215;VarType=ShV;DupType=.
ch09	52991700	SNP412142	C	T	.	PASS	END=52991700;ChrB=ch09;StartB=65192948;EndB=65192948;Parent=SYN215;VarType=ShV;DupType=.
ch09	52991754	INS412143	T	TA	.	PASS	END=52991754;ChrB=ch09;StartB=65193002;EndB=65193003;Parent=SYN215;VarType=ShV;DupType=.
ch09	52991755	SNP412144	G	A	.	PASS	END=52991755;ChrB=ch09;StartB=65193004;EndB=65193004;Parent=SYN215;VarType=ShV;DupType=.
ch09	52991756	SNP412145	G	A	.	PASS	END=52991756;ChrB=ch09;StartB=65193005;EndB=65193005;Parent=SYN215;VarType=ShV;DupType=.
ch09	52991757	SNP412146	T	A	.	PASS	END=52991757;ChrB=ch09;StartB=65193006;EndB=65193006;Parent=SYN215;VarType=ShV;DupType=.
ch09	52991769	SNP412147	A	T	.	PASS	END=52991769;ChrB=ch09;StartB=65193018;EndB=65193018;Parent=SYN215;VarType=ShV;DupType=.
ch09	52991775	SNP412148	A	G	.	PASS	END=52991775;ChrB=ch09;StartB=65193024;EndB=65193024;Parent=SYN215;VarType=ShV;DupType=.
ch09	52991787	SNP412149	G	T	.	PASS	END=52991787;ChrB=ch09;StartB=65193036;EndB=65193036;Parent=SYN215;VarType=ShV;DupType=.
ch09	52991789	SNP412150	A	G	.	PASS	END=52991789;ChrB=ch09;StartB=65193038;EndB=65193038;Parent=SYN215;VarType=ShV;DupType=.
ch09	52991864	SNP412151	T	G	.	PASS	END=52991864;ChrB=ch09;StartB=65193113;EndB=65193113;Parent=SYN215;VarType=ShV;DupType=.
ch09	52991873	SNP412152	A	T	.	PASS	END=52991873;ChrB=ch09;StartB=65193122;EndB=65193122;Parent=SYN215;VarType=ShV;DupType=.
ch09	52991892	SNP412153	T	C	.	PASS	END=52991892;ChrB=ch09;StartB=65193141;EndB=65193141;Parent=SYN215;VarType=ShV;DupType=.
ch09	52991925	SNP412154	T	G	.	PASS	END=52991925;ChrB=ch09;StartB=65193174;EndB=65193174;Parent=SYN215;VarType=ShV;DupType=.
ch09	52991963	SNP412155	C	G	.	PASS	END=52991963;ChrB=ch09;StartB=65193212;EndB=65193212;Parent=SYN215;VarType=ShV;DupType=.
ch09	52991997	DEL412156	CAGAGAAA	C	.	PASS	END=52992004;ChrB=ch09;StartB=65193246;EndB=65193246;Parent=SYN215;VarType=ShV;DupType=.
ch09	52992063	SNP412157	T	A	.	PASS	END=52992063;ChrB=ch09;StartB=65193305;EndB=65193305;Parent=SYN215;VarType=ShV;DupType=.
ch09	52992077	SNP412158	G	A	.	PASS	END=52992077;ChrB=ch09;StartB=65193319;EndB=65193319;Parent=SYN215;VarType=ShV;DupType=.
ch09	52992123	SNP412159	A	G	.	PASS	END=52992123;ChrB=ch09;StartB=65193365;EndB=65193365;Parent=SYN215;VarType=ShV;DupType=.
ch09	52992132	SNP412160	G	T	.	PASS	END=52992132;ChrB=ch09;StartB=65193374;EndB=65193374;Parent=SYN215;VarType=ShV;DupType=.
ch09	52992149	SNP412161	A	G	.	PASS	END=52992149;ChrB=ch09;StartB=65193391;EndB=65193391;Parent=SYN215;VarType=ShV;DupType=.
ch09	52992154	SNP412162	C	T	.	PASS	END=52992154;ChrB=ch09;StartB=65193396;EndB=65193396;Parent=SYN215;VarType=ShV;DupType=.
ch09	52992170	SNP412163	A	G	.	PASS	END=52992170;ChrB=ch09;StartB=65193412;EndB=65193412;Parent=SYN215;VarType=ShV;DupType=.
ch09	52992181	SNP412164	A	C	.	PASS	END=52992181;ChrB=ch09;StartB=65193423;EndB=65193423;Parent=SYN215;VarType=ShV;DupType=.
ch09	52992188	SNP412165	T	C	.	PASS	END=52992188;ChrB=ch09;StartB=65193430;EndB=65193430;Parent=SYN215;VarType=ShV;DupType=.
ch09	52992199	SNP412166	T	A	.	PASS	END=52992199;ChrB=ch09;StartB=65193441;EndB=65193441;Parent=SYN215;VarType=ShV;DupType=.
ch09	52992206	SNP412167	G	T	.	PASS	END=52992206;ChrB=ch09;StartB=65193448;EndB=65193448;Parent=SYN215;VarType=ShV;DupType=.
ch09	52992252	SNP412168	T	A	.	PASS	END=52992252;ChrB=ch09;StartB=65193494;EndB=65193494;Parent=SYN215;VarType=ShV;DupType=.
ch09	52992268	SNP412169	A	G	.	PASS	END=52992268;ChrB=ch09;StartB=65193510;EndB=65193510;Parent=SYN215;VarType=ShV;DupType=.
ch09	52992281	SNP412170	A	G	.	PASS	END=52992281;ChrB=ch09;StartB=65193523;EndB=65193523;Parent=SYN215;VarType=ShV;DupType=.
ch09	52992291	DEL412171	TCAAGAACAAG	T	.	PASS	END=52992301;ChrB=ch09;StartB=65193533;EndB=65193533;Parent=SYN215;VarType=ShV;DupType=.
ch09	52992435	SNP412172	A	C	.	PASS	END=52992435;ChrB=ch09;StartB=65193667;EndB=65193667;Parent=SYN215;VarType=ShV;DupType=.
ch09	52992453	SNP412173	G	A	.	PASS	END=52992453;ChrB=ch09;StartB=65193685;EndB=65193685;Parent=SYN215;VarType=ShV;DupType=.
ch09	52992454	SNP412174	G	A	.	PASS	END=52992454;ChrB=ch09;StartB=65193686;EndB=65193686;Parent=SYN215;VarType=ShV;DupType=.
ch09	52992458	SNP412175	G	T	.	PASS	END=52992458;ChrB=ch09;StartB=65193690;EndB=65193690;Parent=SYN215;VarType=ShV;DupType=.
ch09	52992469	SNP412176	A	C	.	PASS	END=52992469;ChrB=ch09;StartB=65193701;EndB=65193701;Parent=SYN215;VarType=ShV;DupType=.
ch09	52992473	SNP412177	G	A	.	PASS	END=52992473;ChrB=ch09;StartB=65193705;EndB=65193705;Parent=SYN215;VarType=ShV;DupType=.
ch09	52992495	SNP412178	C	T	.	PASS	END=52992495;ChrB=ch09;StartB=65193727;EndB=65193727;Parent=SYN215;VarType=ShV;DupType=.
ch09	52992511	SNP412179	T	C	.	PASS	END=52992511;ChrB=ch09;StartB=65193743;EndB=65193743;Parent=SYN215;VarType=ShV;DupType=.
ch09	52992516	SNP412180	G	A	.	PASS	END=52992516;ChrB=ch09;StartB=65193748;EndB=65193748;Parent=SYN215;VarType=ShV;DupType=.
ch09	52992532	SNP412181	A	G	.	PASS	END=52992532;ChrB=ch09;StartB=65193764;EndB=65193764;Parent=SYN215;VarType=ShV;DupType=.
ch09	52992541	SNP412182	T	A	.	PASS	END=52992541;ChrB=ch09;StartB=65193773;EndB=65193773;Parent=SYN215;VarType=ShV;DupType=.
ch09	52992552	SNP412183	C	T	.	PASS	END=52992552;ChrB=ch09;StartB=65193784;EndB=65193784;Parent=SYN215;VarType=ShV;DupType=.
ch09	52992556	SNP412184	A	G	.	PASS	END=52992556;ChrB=ch09;StartB=65193788;EndB=65193788;Parent=SYN215;VarType=ShV;DupType=.
ch09	52992567	SNP412185	C	G	.	PASS	END=52992567;ChrB=ch09;StartB=65193799;EndB=65193799;Parent=SYN215;VarType=ShV;DupType=.
ch09	52992612	SNP412186	G	A	.	PASS	END=52992612;ChrB=ch09;StartB=65193844;EndB=65193844;Parent=SYN215;VarType=ShV;DupType=.
ch09	52992657	SNP412187	T	G	.	PASS	END=52992657;ChrB=ch09;StartB=65193889;EndB=65193889;Parent=SYN215;VarType=ShV;DupType=.
ch09	52992665	SNP412188	C	T	.	PASS	END=52992665;ChrB=ch09;StartB=65193897;EndB=65193897;Parent=SYN215;VarType=ShV;DupType=.
ch09	52992668	SNP412189	A	G	.	PASS	END=52992668;ChrB=ch09;StartB=65193900;EndB=65193900;Parent=SYN215;VarType=ShV;DupType=.
ch09	52992690	SNP412190	T	C	.	PASS	END=52992690;ChrB=ch09;StartB=65193922;EndB=65193922;Parent=SYN215;VarType=ShV;DupType=.
ch09	52992796	SNP412191	T	G	.	PASS	END=52992796;ChrB=ch09;StartB=65194028;EndB=65194028;Parent=SYN215;VarType=ShV;DupType=.
ch09	52992831	SNP412192	G	T	.	PASS	END=52992831;ChrB=ch09;StartB=65194063;EndB=65194063;Parent=SYN215;VarType=ShV;DupType=.
ch09	52992858	SNP412193	T	C	.	PASS	END=52992858;ChrB=ch09;StartB=65194090;EndB=65194090;Parent=SYN215;VarType=ShV;DupType=.
ch09	52992889	SNP412194	T	A	.	PASS	END=52992889;ChrB=ch09;StartB=65194121;EndB=65194121;Parent=SYN215;VarType=ShV;DupType=.
ch09	52992896	SNP412195	G	A	.	PASS	END=52992896;ChrB=ch09;StartB=65194128;EndB=65194128;Parent=SYN215;VarType=ShV;DupType=.
ch09	52992909	SNP412196	T	C	.	PASS	END=52992909;ChrB=ch09;StartB=65194141;EndB=65194141;Parent=SYN215;VarType=ShV;DupType=.
ch09	52992952	SNP412197	C	T	.	PASS	END=52992952;ChrB=ch09;StartB=65194184;EndB=65194184;Parent=SYN215;VarType=ShV;DupType=.
ch09	52992958	SNP412198	C	T	.	PASS	END=52992958;ChrB=ch09;StartB=65194190;EndB=65194190;Parent=SYN215;VarType=ShV;DupType=.
ch09	52992988	DEL412199	ATAT	A	.	PASS	END=52992991;ChrB=ch09;StartB=65194220;EndB=65194220;Parent=SYN215;VarType=ShV;DupType=.
ch09	52993000	SNP412200	C	T	.	PASS	END=52993000;ChrB=ch09;StartB=65194229;EndB=65194229;Parent=SYN215;VarType=ShV;DupType=.
ch09	52993008	SNP412201	A	G	.	PASS	END=52993008;ChrB=ch09;StartB=65194237;EndB=65194237;Parent=SYN215;VarType=ShV;DupType=.
ch09	52993020	SNP412202	A	T	.	PASS	END=52993020;ChrB=ch09;StartB=65194249;EndB=65194249;Parent=SYN215;VarType=ShV;DupType=.
ch09	52993021	SNP412203	C	G	.	PASS	END=52993021;ChrB=ch09;StartB=65194250;EndB=65194250;Parent=SYN215;VarType=ShV;DupType=.
ch09	52993040	SNP412204	A	G	.	PASS	END=52993040;ChrB=ch09;StartB=65194269;EndB=65194269;Parent=SYN215;VarType=ShV;DupType=.
ch09	52993044	SNP412205	T	G	.	PASS	END=52993044;ChrB=ch09;StartB=65194273;EndB=65194273;Parent=SYN215;VarType=ShV;DupType=.
ch09	52993082	SNP412206	C	G	.	PASS	END=52993082;ChrB=ch09;StartB=65194311;EndB=65194311;Parent=SYN215;VarType=ShV;DupType=.
ch09	52993089	SNP412207	A	C	.	PASS	END=52993089;ChrB=ch09;StartB=65194318;EndB=65194318;Parent=SYN215;VarType=ShV;DupType=.
ch09	52993094	SNP412208	C	T	.	PASS	END=52993094;ChrB=ch09;StartB=65194323;EndB=65194323;Parent=SYN215;VarType=ShV;DupType=.
ch09	52993256	SNP412209	C	T	.	PASS	END=52993256;ChrB=ch09;StartB=65194485;EndB=65194485;Parent=SYN215;VarType=ShV;DupType=.
ch09	52993279	SNP412210	C	G	.	PASS	END=52993279;ChrB=ch09;StartB=65194508;EndB=65194508;Parent=SYN215;VarType=ShV;DupType=.
ch09	52993298	SNP412211	G	T	.	PASS	END=52993298;ChrB=ch09;StartB=65194527;EndB=65194527;Parent=SYN215;VarType=ShV;DupType=.
ch09	52993311	SNP412212	A	G	.	PASS	END=52993311;ChrB=ch09;StartB=65194540;EndB=65194540;Parent=SYN215;VarType=ShV;DupType=.
ch09	52993312	SNP412213	G	T	.	PASS	END=52993312;ChrB=ch09;StartB=65194541;EndB=65194541;Parent=SYN215;VarType=ShV;DupType=.
ch09	52993392	SNP412214	C	A	.	PASS	END=52993392;ChrB=ch09;StartB=65194621;EndB=65194621;Parent=SYN215;VarType=ShV;DupType=.
ch09	52993412	SNP412215	C	T	.	PASS	END=52993412;ChrB=ch09;StartB=65194641;EndB=65194641;Parent=SYN215;VarType=ShV;DupType=.
ch09	52993417	SNP412216	C	A	.	PASS	END=52993417;ChrB=ch09;StartB=65194646;EndB=65194646;Parent=SYN215;VarType=ShV;DupType=.
ch09	52993422	SNP412217	C	A	.	PASS	END=52993422;ChrB=ch09;StartB=65194651;EndB=65194651;Parent=SYN215;VarType=ShV;DupType=.
ch09	52993426	SNP412218	C	T	.	PASS	END=52993426;ChrB=ch09;StartB=65194655;EndB=65194655;Parent=SYN215;VarType=ShV;DupType=.
ch09	52993460	SNP412219	G	A	.	PASS	END=52993460;ChrB=ch09;StartB=65194689;EndB=65194689;Parent=SYN215;VarType=ShV;DupType=.
ch09	52993482	SNP412220	G	A	.	PASS	END=52993482;ChrB=ch09;StartB=65194711;EndB=65194711;Parent=SYN215;VarType=ShV;DupType=.
ch09	52993513	SNP412221	C	T	.	PASS	END=52993513;ChrB=ch09;StartB=65194742;EndB=65194742;Parent=SYN215;VarType=ShV;DupType=.
ch09	52993525	SNP412222	A	G	.	PASS	END=52993525;ChrB=ch09;StartB=65194754;EndB=65194754;Parent=SYN215;VarType=ShV;DupType=.
ch09	52993551	SNP412223	T	C	.	PASS	END=52993551;ChrB=ch09;StartB=65194780;EndB=65194780;Parent=SYN215;VarType=ShV;DupType=.
ch09	52993562	SNP412224	C	G	.	PASS	END=52993562;ChrB=ch09;StartB=65194791;EndB=65194791;Parent=SYN215;VarType=ShV;DupType=.
ch09	52993569	SNP412225	T	C	.	PASS	END=52993569;ChrB=ch09;StartB=65194798;EndB=65194798;Parent=SYN215;VarType=ShV;DupType=.
ch09	52993611	SNP412226	C	T	.	PASS	END=52993611;ChrB=ch09;StartB=65194840;EndB=65194840;Parent=SYN215;VarType=ShV;DupType=.
ch09	52993626	SNP412227	C	T	.	PASS	END=52993626;ChrB=ch09;StartB=65194855;EndB=65194855;Parent=SYN215;VarType=ShV;DupType=.
ch09	52993635	SNP412228	C	T	.	PASS	END=52993635;ChrB=ch09;StartB=65194864;EndB=65194864;Parent=SYN215;VarType=ShV;DupType=.
ch09	52993644	SNP412229	T	G	.	PASS	END=52993644;ChrB=ch09;StartB=65194873;EndB=65194873;Parent=SYN215;VarType=ShV;DupType=.
ch09	52993672	SNP412230	A	T	.	PASS	END=52993672;ChrB=ch09;StartB=65194901;EndB=65194901;Parent=SYN215;VarType=ShV;DupType=.
ch09	52993680	SNP412231	A	G	.	PASS	END=52993680;ChrB=ch09;StartB=65194909;EndB=65194909;Parent=SYN215;VarType=ShV;DupType=.
ch09	52993681	SNP412232	A	T	.	PASS	END=52993681;ChrB=ch09;StartB=65194910;EndB=65194910;Parent=SYN215;VarType=ShV;DupType=.
ch09	52993735	SNP412233	G	C	.	PASS	END=52993735;ChrB=ch09;StartB=65194964;EndB=65194964;Parent=SYN215;VarType=ShV;DupType=.
ch09	52993752	SNP412234	A	G	.	PASS	END=52993752;ChrB=ch09;StartB=65194981;EndB=65194981;Parent=SYN215;VarType=ShV;DupType=.
ch09	52993754	SNP412235	G	C	.	PASS	END=52993754;ChrB=ch09;StartB=65194983;EndB=65194983;Parent=SYN215;VarType=ShV;DupType=.
ch09	52993763	SNP412236	A	G	.	PASS	END=52993763;ChrB=ch09;StartB=65194992;EndB=65194992;Parent=SYN215;VarType=ShV;DupType=.
ch09	52993765	SNP412237	A	T	.	PASS	END=52993765;ChrB=ch09;StartB=65194994;EndB=65194994;Parent=SYN215;VarType=ShV;DupType=.
ch09	52993771	SNP412238	T	G	.	PASS	END=52993771;ChrB=ch09;StartB=65195000;EndB=65195000;Parent=SYN215;VarType=ShV;DupType=.
ch09	52993782	SNP412239	T	A	.	PASS	END=52993782;ChrB=ch09;StartB=65195011;EndB=65195011;Parent=SYN215;VarType=ShV;DupType=.
ch09	52993832	INS412240	G	GA	.	PASS	END=52993832;ChrB=ch09;StartB=65195061;EndB=65195062;Parent=SYN215;VarType=ShV;DupType=.
ch09	52993835	SNP412241	T	A	.	PASS	END=52993835;ChrB=ch09;StartB=65195065;EndB=65195065;Parent=SYN215;VarType=ShV;DupType=.
ch09	52993842	SNP412242	A	G	.	PASS	END=52993842;ChrB=ch09;StartB=65195072;EndB=65195072;Parent=SYN215;VarType=ShV;DupType=.
ch09	52993899	SNP412243	C	A	.	PASS	END=52993899;ChrB=ch09;StartB=65195129;EndB=65195129;Parent=SYN215;VarType=ShV;DupType=.
ch09	52993914	SNP412244	A	C	.	PASS	END=52993914;ChrB=ch09;StartB=65195144;EndB=65195144;Parent=SYN215;VarType=ShV;DupType=.
ch09	52993926	INS412245	G	GAAA	.	PASS	END=52993926;ChrB=ch09;StartB=65195156;EndB=65195159;Parent=SYN215;VarType=ShV;DupType=.
ch09	52993930	SNP412246	G	T	.	PASS	END=52993930;ChrB=ch09;StartB=65195163;EndB=65195163;Parent=SYN215;VarType=ShV;DupType=.
ch09	52993960	SNP412247	T	A	.	PASS	END=52993960;ChrB=ch09;StartB=65195193;EndB=65195193;Parent=SYN215;VarType=ShV;DupType=.
ch09	52993961	SNP412248	C	T	.	PASS	END=52993961;ChrB=ch09;StartB=65195194;EndB=65195194;Parent=SYN215;VarType=ShV;DupType=.
ch09	52994010	SNP412249	A	C	.	PASS	END=52994010;ChrB=ch09;StartB=65195243;EndB=65195243;Parent=SYN215;VarType=ShV;DupType=.
ch09	52994063	SNP412250	A	T	.	PASS	END=52994063;ChrB=ch09;StartB=65195296;EndB=65195296;Parent=SYN215;VarType=ShV;DupType=.
ch09	52994067	SNP412251	G	A	.	PASS	END=52994067;ChrB=ch09;StartB=65195300;EndB=65195300;Parent=SYN215;VarType=ShV;DupType=.
ch09	52994084	SNP412252	T	G	.	PASS	END=52994084;ChrB=ch09;StartB=65195317;EndB=65195317;Parent=SYN215;VarType=ShV;DupType=.
ch09	52994100	SNP412253	G	A	.	PASS	END=52994100;ChrB=ch09;StartB=65195333;EndB=65195333;Parent=SYN215;VarType=ShV;DupType=.
ch09	52994134	SNP412254	T	G	.	PASS	END=52994134;ChrB=ch09;StartB=65195367;EndB=65195367;Parent=SYN215;VarType=ShV;DupType=.
ch09	52994137	SNP412255	C	T	.	PASS	END=52994137;ChrB=ch09;StartB=65195370;EndB=65195370;Parent=SYN215;VarType=ShV;DupType=.
ch09	52994172	SNP412256	T	G	.	PASS	END=52994172;ChrB=ch09;StartB=65195405;EndB=65195405;Parent=SYN215;VarType=ShV;DupType=.
ch09	52994214	SNP412257	A	G	.	PASS	END=52994214;ChrB=ch09;StartB=65195447;EndB=65195447;Parent=SYN215;VarType=ShV;DupType=.
ch09	52994266	SNP412258	A	C	.	PASS	END=52994266;ChrB=ch09;StartB=65195499;EndB=65195499;Parent=SYN215;VarType=ShV;DupType=.
ch09	52994267	SNP412259	C	A	.	PASS	END=52994267;ChrB=ch09;StartB=65195500;EndB=65195500;Parent=SYN215;VarType=ShV;DupType=.
ch09	52994396	SNP412260	G	T	.	PASS	END=52994396;ChrB=ch09;StartB=65195629;EndB=65195629;Parent=SYN215;VarType=ShV;DupType=.
ch09	52994457	SNP412261	G	C	.	PASS	END=52994457;ChrB=ch09;StartB=65195690;EndB=65195690;Parent=SYN215;VarType=ShV;DupType=.
ch09	52994469	SNP412262	T	C	.	PASS	END=52994469;ChrB=ch09;StartB=65195702;EndB=65195702;Parent=SYN215;VarType=ShV;DupType=.
ch09	52994490	SNP412263	T	C	.	PASS	END=52994490;ChrB=ch09;StartB=65195723;EndB=65195723;Parent=SYN215;VarType=ShV;DupType=.
ch09	52994491	SNP412264	T	A	.	PASS	END=52994491;ChrB=ch09;StartB=65195724;EndB=65195724;Parent=SYN215;VarType=ShV;DupType=.
ch09	52994502	SNP412265	A	C	.	PASS	END=52994502;ChrB=ch09;StartB=65195735;EndB=65195735;Parent=SYN215;VarType=ShV;DupType=.
ch09	52994527	SNP412266	A	G	.	PASS	END=52994527;ChrB=ch09;StartB=65195760;EndB=65195760;Parent=SYN215;VarType=ShV;DupType=.
ch09	52994561	SNP412267	A	G	.	PASS	END=52994561;ChrB=ch09;StartB=65195794;EndB=65195794;Parent=SYN215;VarType=ShV;DupType=.
ch09	52994564	SNP412268	A	G	.	PASS	END=52994564;ChrB=ch09;StartB=65195797;EndB=65195797;Parent=SYN215;VarType=ShV;DupType=.
ch09	52994584	SNP412269	A	G	.	PASS	END=52994584;ChrB=ch09;StartB=65195817;EndB=65195817;Parent=SYN215;VarType=ShV;DupType=.
ch09	52994615	SNP412270	C	T	.	PASS	END=52994615;ChrB=ch09;StartB=65195848;EndB=65195848;Parent=SYN215;VarType=ShV;DupType=.
ch09	52994624	SNP412271	T	C	.	PASS	END=52994624;ChrB=ch09;StartB=65195857;EndB=65195857;Parent=SYN215;VarType=ShV;DupType=.
ch09	52994655	SNP412272	G	C	.	PASS	END=52994655;ChrB=ch09;StartB=65195888;EndB=65195888;Parent=SYN215;VarType=ShV;DupType=.
ch09	52994659	SNP412273	C	T	.	PASS	END=52994659;ChrB=ch09;StartB=65195892;EndB=65195892;Parent=SYN215;VarType=ShV;DupType=.
ch09	52994684	SNP412274	A	G	.	PASS	END=52994684;ChrB=ch09;StartB=65195917;EndB=65195917;Parent=SYN215;VarType=ShV;DupType=.
ch09	52994705	SNP412275	T	G	.	PASS	END=52994705;ChrB=ch09;StartB=65195938;EndB=65195938;Parent=SYN215;VarType=ShV;DupType=.
ch09	52994723	SNP412276	T	A	.	PASS	END=52994723;ChrB=ch09;StartB=65195956;EndB=65195956;Parent=SYN215;VarType=ShV;DupType=.
ch09	52994732	SNP412277	T	C	.	PASS	END=52994732;ChrB=ch09;StartB=65195965;EndB=65195965;Parent=SYN215;VarType=ShV;DupType=.
ch09	52994789	SNP412278	A	C	.	PASS	END=52994789;ChrB=ch09;StartB=65196022;EndB=65196022;Parent=SYN215;VarType=ShV;DupType=.
ch09	52994823	SNP412279	A	G	.	PASS	END=52994823;ChrB=ch09;StartB=65196056;EndB=65196056;Parent=SYN215;VarType=ShV;DupType=.
ch09	52994834	SNP412280	G	A	.	PASS	END=52994834;ChrB=ch09;StartB=65196067;EndB=65196067;Parent=SYN215;VarType=ShV;DupType=.
ch09	52994860	SNP412281	G	T	.	PASS	END=52994860;ChrB=ch09;StartB=65196093;EndB=65196093;Parent=SYN215;VarType=ShV;DupType=.
ch09	52994876	SNP412282	A	C	.	PASS	END=52994876;ChrB=ch09;StartB=65196109;EndB=65196109;Parent=SYN215;VarType=ShV;DupType=.
ch09	52994879	SNP412283	C	T	.	PASS	END=52994879;ChrB=ch09;StartB=65196112;EndB=65196112;Parent=SYN215;VarType=ShV;DupType=.
ch09	52994902	SNP412284	G	A	.	PASS	END=52994902;ChrB=ch09;StartB=65196135;EndB=65196135;Parent=SYN215;VarType=ShV;DupType=.
ch09	52994933	INS412285	A	AAC	.	PASS	END=52994933;ChrB=ch09;StartB=65196166;EndB=65196168;Parent=SYN215;VarType=ShV;DupType=.
ch09	52994938	SNP412286	T	A	.	PASS	END=52994938;ChrB=ch09;StartB=65196173;EndB=65196173;Parent=SYN215;VarType=ShV;DupType=.
ch09	52994943	SNP412287	T	A	.	PASS	END=52994943;ChrB=ch09;StartB=65196178;EndB=65196178;Parent=SYN215;VarType=ShV;DupType=.
ch09	52994955	SNP412288	A	G	.	PASS	END=52994955;ChrB=ch09;StartB=65196190;EndB=65196190;Parent=SYN215;VarType=ShV;DupType=.
ch09	52995012	SNP412289	T	C	.	PASS	END=52995012;ChrB=ch09;StartB=65196247;EndB=65196247;Parent=SYN215;VarType=ShV;DupType=.
ch09	52995017	SNP412290	C	G	.	PASS	END=52995017;ChrB=ch09;StartB=65196252;EndB=65196252;Parent=SYN215;VarType=ShV;DupType=.
ch09	52995061	SNP412291	T	C	.	PASS	END=52995061;ChrB=ch09;StartB=65196296;EndB=65196296;Parent=SYN215;VarType=ShV;DupType=.
ch09	52995083	SNP412292	T	A	.	PASS	END=52995083;ChrB=ch09;StartB=65196318;EndB=65196318;Parent=SYN215;VarType=ShV;DupType=.
ch09	52995091	SNP412293	C	A	.	PASS	END=52995091;ChrB=ch09;StartB=65196326;EndB=65196326;Parent=SYN215;VarType=ShV;DupType=.
ch09	52995095	SNP412294	G	A	.	PASS	END=52995095;ChrB=ch09;StartB=65196330;EndB=65196330;Parent=SYN215;VarType=ShV;DupType=.
ch09	52995096	SNP412295	A	G	.	PASS	END=52995096;ChrB=ch09;StartB=65196331;EndB=65196331;Parent=SYN215;VarType=ShV;DupType=.
ch09	52995103	SNP412296	T	A	.	PASS	END=52995103;ChrB=ch09;StartB=65196338;EndB=65196338;Parent=SYN215;VarType=ShV;DupType=.
ch09	52995136	SNP412297	G	A	.	PASS	END=52995136;ChrB=ch09;StartB=65196371;EndB=65196371;Parent=SYN215;VarType=ShV;DupType=.
ch09	52995160	SNP412298	T	C	.	PASS	END=52995160;ChrB=ch09;StartB=65196395;EndB=65196395;Parent=SYN215;VarType=ShV;DupType=.
ch09	52995161	SNP412299	A	G	.	PASS	END=52995161;ChrB=ch09;StartB=65196396;EndB=65196396;Parent=SYN215;VarType=ShV;DupType=.
ch09	52995180	SNP412300	A	C	.	PASS	END=52995180;ChrB=ch09;StartB=65196415;EndB=65196415;Parent=SYN215;VarType=ShV;DupType=.
ch09	52995189	INS412301	T	TG	.	PASS	END=52995189;ChrB=ch09;StartB=65196424;EndB=65196425;Parent=SYN215;VarType=ShV;DupType=.
ch09	52995255	SNP412302	C	A	.	PASS	END=52995255;ChrB=ch09;StartB=65196491;EndB=65196491;Parent=SYN215;VarType=ShV;DupType=.
ch09	52995409	SNP412303	G	A	.	PASS	END=52995409;ChrB=ch09;StartB=65196645;EndB=65196645;Parent=SYN215;VarType=ShV;DupType=.
ch09	52995412	SNP412304	C	T	.	PASS	END=52995412;ChrB=ch09;StartB=65196648;EndB=65196648;Parent=SYN215;VarType=ShV;DupType=.
ch09	52995415	SNP412305	T	C	.	PASS	END=52995415;ChrB=ch09;StartB=65196651;EndB=65196651;Parent=SYN215;VarType=ShV;DupType=.
ch09	52995458	SNP412306	C	T	.	PASS	END=52995458;ChrB=ch09;StartB=65196694;EndB=65196694;Parent=SYN215;VarType=ShV;DupType=.
ch09	52995462	SNP412307	A	G	.	PASS	END=52995462;ChrB=ch09;StartB=65196698;EndB=65196698;Parent=SYN215;VarType=ShV;DupType=.
ch09	52995472	DEL412308	ATCGTGTCCTTCATGAATAG	A	.	PASS	END=52995491;ChrB=ch09;StartB=65196708;EndB=65196708;Parent=SYN215;VarType=ShV;DupType=.
ch09	52995492	SNP412309	T	A	.	PASS	END=52995492;ChrB=ch09;StartB=65196709;EndB=65196709;Parent=SYN215;VarType=ShV;DupType=.
ch09	52995518	SNP412310	A	C	.	PASS	END=52995518;ChrB=ch09;StartB=65196735;EndB=65196735;Parent=SYN215;VarType=ShV;DupType=.
ch09	52995527	INS412311	G	GA	.	PASS	END=52995527;ChrB=ch09;StartB=65196744;EndB=65196745;Parent=SYN215;VarType=ShV;DupType=.
ch09	52995533	SNP412312	C	T	.	PASS	END=52995533;ChrB=ch09;StartB=65196751;EndB=65196751;Parent=SYN215;VarType=ShV;DupType=.
ch09	52995658	INS412313	T	TA	.	PASS	END=52995658;ChrB=ch09;StartB=65196876;EndB=65196877;Parent=SYN215;VarType=ShV;DupType=.
ch09	52995694	SNP412314	A	T	.	PASS	END=52995694;ChrB=ch09;StartB=65196913;EndB=65196913;Parent=SYN215;VarType=ShV;DupType=.
ch09	52995715	SNP412315	G	A	.	PASS	END=52995715;ChrB=ch09;StartB=65196934;EndB=65196934;Parent=SYN215;VarType=ShV;DupType=.
ch09	52995760	SNP412316	T	G	.	PASS	END=52995760;ChrB=ch09;StartB=65196979;EndB=65196979;Parent=SYN215;VarType=ShV;DupType=.
ch09	52995776	SNP412317	C	A	.	PASS	END=52995776;ChrB=ch09;StartB=65196995;EndB=65196995;Parent=SYN215;VarType=ShV;DupType=.
ch09	52995830	SNP412318	G	A	.	PASS	END=52995830;ChrB=ch09;StartB=65197049;EndB=65197049;Parent=SYN215;VarType=ShV;DupType=.
ch09	52995923	SNP412319	G	C	.	PASS	END=52995923;ChrB=ch09;StartB=65197142;EndB=65197142;Parent=SYN215;VarType=ShV;DupType=.
ch09	52995927	SNP412320	T	G	.	PASS	END=52995927;ChrB=ch09;StartB=65197146;EndB=65197146;Parent=SYN215;VarType=ShV;DupType=.
ch09	52995951	SNP412321	T	C	.	PASS	END=52995951;ChrB=ch09;StartB=65197170;EndB=65197170;Parent=SYN215;VarType=ShV;DupType=.
ch09	52996022	SNP412322	A	G	.	PASS	END=52996022;ChrB=ch09;StartB=65197241;EndB=65197241;Parent=SYN215;VarType=ShV;DupType=.
ch09	52996026	SNP412323	T	A	.	PASS	END=52996026;ChrB=ch09;StartB=65197245;EndB=65197245;Parent=SYN215;VarType=ShV;DupType=.
ch09	52996042	SNP412324	T	G	.	PASS	END=52996042;ChrB=ch09;StartB=65197261;EndB=65197261;Parent=SYN215;VarType=ShV;DupType=.
ch09	52996146	SNP412325	T	A	.	PASS	END=52996146;ChrB=ch09;StartB=65197365;EndB=65197365;Parent=SYN215;VarType=ShV;DupType=.
ch09	52996160	SNP412326	C	T	.	PASS	END=52996160;ChrB=ch09;StartB=65197379;EndB=65197379;Parent=SYN215;VarType=ShV;DupType=.
ch09	52996296	SNP412327	G	A	.	PASS	END=52996296;ChrB=ch09;StartB=65197515;EndB=65197515;Parent=SYN215;VarType=ShV;DupType=.
ch09	52996339	SNP412328	T	C	.	PASS	END=52996339;ChrB=ch09;StartB=65197558;EndB=65197558;Parent=SYN215;VarType=ShV;DupType=.
ch09	52996345	SNP412329	A	C	.	PASS	END=52996345;ChrB=ch09;StartB=65197564;EndB=65197564;Parent=SYN215;VarType=ShV;DupType=.
ch09	52996389	SNP412330	A	T	.	PASS	END=52996389;ChrB=ch09;StartB=65197608;EndB=65197608;Parent=SYN215;VarType=ShV;DupType=.
ch09	52996432	SNP412331	G	A	.	PASS	END=52996432;ChrB=ch09;StartB=65197651;EndB=65197651;Parent=SYN215;VarType=ShV;DupType=.
ch09	52996460	SNP412332	A	G	.	PASS	END=52996460;ChrB=ch09;StartB=65197679;EndB=65197679;Parent=SYN215;VarType=ShV;DupType=.
ch09	52996506	SNP412333	A	T	.	PASS	END=52996506;ChrB=ch09;StartB=65197725;EndB=65197725;Parent=SYN215;VarType=ShV;DupType=.
ch09	52996520	SNP412334	A	G	.	PASS	END=52996520;ChrB=ch09;StartB=65197739;EndB=65197739;Parent=SYN215;VarType=ShV;DupType=.
ch09	52996537	SNP412335	C	T	.	PASS	END=52996537;ChrB=ch09;StartB=65197756;EndB=65197756;Parent=SYN215;VarType=ShV;DupType=.
ch09	52996602	SNP412336	T	A	.	PASS	END=52996602;ChrB=ch09;StartB=65197821;EndB=65197821;Parent=SYN215;VarType=ShV;DupType=.
ch09	52996621	SNP412337	G	T	.	PASS	END=52996621;ChrB=ch09;StartB=65197840;EndB=65197840;Parent=SYN215;VarType=ShV;DupType=.
ch09	52996668	SNP412338	C	T	.	PASS	END=52996668;ChrB=ch09;StartB=65197887;EndB=65197887;Parent=SYN215;VarType=ShV;DupType=.
ch09	52996704	SNP412339	A	G	.	PASS	END=52996704;ChrB=ch09;StartB=65197923;EndB=65197923;Parent=SYN215;VarType=ShV;DupType=.
ch09	52996711	SNP412340	A	G	.	PASS	END=52996711;ChrB=ch09;StartB=65197930;EndB=65197930;Parent=SYN215;VarType=ShV;DupType=.
ch09	52996735	SNP412341	C	A	.	PASS	END=52996735;ChrB=ch09;StartB=65197954;EndB=65197954;Parent=SYN215;VarType=ShV;DupType=.
ch09	52996829	SNP412342	C	T	.	PASS	END=52996829;ChrB=ch09;StartB=65198048;EndB=65198048;Parent=SYN215;VarType=ShV;DupType=.
ch09	52996849	SNP412343	T	C	.	PASS	END=52996849;ChrB=ch09;StartB=65198068;EndB=65198068;Parent=SYN215;VarType=ShV;DupType=.
ch09	52996928	SNP412344	T	A	.	PASS	END=52996928;ChrB=ch09;StartB=65198147;EndB=65198147;Parent=SYN215;VarType=ShV;DupType=.
ch09	52997058	SNP412345	A	G	.	PASS	END=52997058;ChrB=ch09;StartB=65198277;EndB=65198277;Parent=SYN215;VarType=ShV;DupType=.
ch09	52997094	DEL412346	TAA	T	.	PASS	END=52997096;ChrB=ch09;StartB=65198313;EndB=65198313;Parent=SYN215;VarType=ShV;DupType=.
ch09	52997114	SNP412347	A	C	.	PASS	END=52997114;ChrB=ch09;StartB=65198331;EndB=65198331;Parent=SYN215;VarType=ShV;DupType=.
ch09	52997142	SNP412348	T	C	.	PASS	END=52997142;ChrB=ch09;StartB=65198359;EndB=65198359;Parent=SYN215;VarType=ShV;DupType=.
ch09	52997143	SNP412349	G	T	.	PASS	END=52997143;ChrB=ch09;StartB=65198360;EndB=65198360;Parent=SYN215;VarType=ShV;DupType=.
ch09	52997171	SNP412350	A	C	.	PASS	END=52997171;ChrB=ch09;StartB=65198388;EndB=65198388;Parent=SYN215;VarType=ShV;DupType=.
ch09	52997184	SNP412351	A	T	.	PASS	END=52997184;ChrB=ch09;StartB=65198401;EndB=65198401;Parent=SYN215;VarType=ShV;DupType=.
ch09	52997188	SNP412352	G	A	.	PASS	END=52997188;ChrB=ch09;StartB=65198405;EndB=65198405;Parent=SYN215;VarType=ShV;DupType=.
ch09	52997189	SNP412353	T	G	.	PASS	END=52997189;ChrB=ch09;StartB=65198406;EndB=65198406;Parent=SYN215;VarType=ShV;DupType=.
ch09	52997206	SNP412354	A	G	.	PASS	END=52997206;ChrB=ch09;StartB=65198423;EndB=65198423;Parent=SYN215;VarType=ShV;DupType=.
ch09	52997263	SNP412355	A	T	.	PASS	END=52997263;ChrB=ch09;StartB=65198480;EndB=65198480;Parent=SYN215;VarType=ShV;DupType=.
ch09	52997321	SNP412356	T	C	.	PASS	END=52997321;ChrB=ch09;StartB=65198538;EndB=65198538;Parent=SYN215;VarType=ShV;DupType=.
ch09	52997391	SNP412357	G	T	.	PASS	END=52997391;ChrB=ch09;StartB=65198608;EndB=65198608;Parent=SYN215;VarType=ShV;DupType=.
ch09	52997408	INS412358	A	ACTCTCTCTCTCTCT	.	PASS	END=52997408;ChrB=ch09;StartB=65198625;EndB=65198639;Parent=SYN215;VarType=ShV;DupType=.
ch09	52997428	SNP412359	A	C	.	PASS	END=52997428;ChrB=ch09;StartB=65198659;EndB=65198659;Parent=SYN215;VarType=ShV;DupType=.
ch09	52997437	SNP412360	T	C	.	PASS	END=52997437;ChrB=ch09;StartB=65198668;EndB=65198668;Parent=SYN215;VarType=ShV;DupType=.
ch09	52997438	SNP412361	C	A	.	PASS	END=52997438;ChrB=ch09;StartB=65198669;EndB=65198669;Parent=SYN215;VarType=ShV;DupType=.
ch09	52997511	SNP412362	T	C	.	PASS	END=52997511;ChrB=ch09;StartB=65198742;EndB=65198742;Parent=SYN215;VarType=ShV;DupType=.
ch09	52997525	SNP412363	C	T	.	PASS	END=52997525;ChrB=ch09;StartB=65198756;EndB=65198756;Parent=SYN215;VarType=ShV;DupType=.
ch09	52997537	SNP412364	T	C	.	PASS	END=52997537;ChrB=ch09;StartB=65198768;EndB=65198768;Parent=SYN215;VarType=ShV;DupType=.
ch09	52997632	SNP412365	G	T	.	PASS	END=52997632;ChrB=ch09;StartB=65198863;EndB=65198863;Parent=SYN215;VarType=ShV;DupType=.
ch09	52997639	SNP412366	C	T	.	PASS	END=52997639;ChrB=ch09;StartB=65198870;EndB=65198870;Parent=SYN215;VarType=ShV;DupType=.
ch09	52997682	SNP412367	T	A	.	PASS	END=52997682;ChrB=ch09;StartB=65198913;EndB=65198913;Parent=SYN215;VarType=ShV;DupType=.
ch09	52997685	SNP412368	G	A	.	PASS	END=52997685;ChrB=ch09;StartB=65198916;EndB=65198916;Parent=SYN215;VarType=ShV;DupType=.
ch09	52997719	DEL412369	ATG	A	.	PASS	END=52997721;ChrB=ch09;StartB=65198950;EndB=65198950;Parent=SYN215;VarType=ShV;DupType=.
ch09	52997728	INS412370	T	TATTTCTAAAATATTTGGAGATTTCATATCTCTTTATTTTTTTA	.	PASS	END=52997728;ChrB=ch09;StartB=65198957;EndB=65199000;Parent=SYN215;VarType=ShV;DupType=.
ch09	52997766	SNP412371	A	C	.	PASS	END=52997766;ChrB=ch09;StartB=65199038;EndB=65199038;Parent=SYN215;VarType=ShV;DupType=.
ch09	52997796	INS412372	G	GATCCAA	.	PASS	END=52997796;ChrB=ch09;StartB=65199068;EndB=65199074;Parent=SYN215;VarType=ShV;DupType=.
ch09	52997818	SNP412373	G	A	.	PASS	END=52997818;ChrB=ch09;StartB=65199096;EndB=65199096;Parent=SYN215;VarType=ShV;DupType=.
ch09	52997829	SNP412374	T	A	.	PASS	END=52997829;ChrB=ch09;StartB=65199107;EndB=65199107;Parent=SYN215;VarType=ShV;DupType=.
ch09	52997901	SNP412375	A	C	.	PASS	END=52997901;ChrB=ch09;StartB=65199179;EndB=65199179;Parent=SYN215;VarType=ShV;DupType=.
ch09	52997941	SNP412376	A	G	.	PASS	END=52997941;ChrB=ch09;StartB=65199219;EndB=65199219;Parent=SYN215;VarType=ShV;DupType=.
ch09	52997944	SNP412377	T	A	.	PASS	END=52997944;ChrB=ch09;StartB=65199222;EndB=65199222;Parent=SYN215;VarType=ShV;DupType=.
ch09	52997955	SNP412378	G	A	.	PASS	END=52997955;ChrB=ch09;StartB=65199233;EndB=65199233;Parent=SYN215;VarType=ShV;DupType=.
ch09	52997981	SNP412379	A	T	.	PASS	END=52997981;ChrB=ch09;StartB=65199259;EndB=65199259;Parent=SYN215;VarType=ShV;DupType=.
ch09	52998022	SNP412380	C	A	.	PASS	END=52998022;ChrB=ch09;StartB=65199300;EndB=65199300;Parent=SYN215;VarType=ShV;DupType=.
ch09	52998034	SNP412381	C	T	.	PASS	END=52998034;ChrB=ch09;StartB=65199312;EndB=65199312;Parent=SYN215;VarType=ShV;DupType=.
ch09	52998065	SNP412382	A	G	.	PASS	END=52998065;ChrB=ch09;StartB=65199343;EndB=65199343;Parent=SYN215;VarType=ShV;DupType=.
ch09	52998113	SNP412383	A	G	.	PASS	END=52998113;ChrB=ch09;StartB=65199391;EndB=65199391;Parent=SYN215;VarType=ShV;DupType=.
ch09	52998117	SNP412384	T	C	.	PASS	END=52998117;ChrB=ch09;StartB=65199395;EndB=65199395;Parent=SYN215;VarType=ShV;DupType=.
ch09	52998175	SNP412385	G	A	.	PASS	END=52998175;ChrB=ch09;StartB=65199453;EndB=65199453;Parent=SYN215;VarType=ShV;DupType=.
ch09	52998183	SNP412386	T	A	.	PASS	END=52998183;ChrB=ch09;StartB=65199461;EndB=65199461;Parent=SYN215;VarType=ShV;DupType=.
ch09	52998188	SNP412387	G	A	.	PASS	END=52998188;ChrB=ch09;StartB=65199466;EndB=65199466;Parent=SYN215;VarType=ShV;DupType=.
ch09	52998237	SNP412388	A	G	.	PASS	END=52998237;ChrB=ch09;StartB=65199515;EndB=65199515;Parent=SYN215;VarType=ShV;DupType=.
ch09	52998238	SNP412389	A	T	.	PASS	END=52998238;ChrB=ch09;StartB=65199516;EndB=65199516;Parent=SYN215;VarType=ShV;DupType=.
ch09	52998304	SNP412390	C	T	.	PASS	END=52998304;ChrB=ch09;StartB=65199582;EndB=65199582;Parent=SYN215;VarType=ShV;DupType=.
ch09	52998318	SNP412391	C	A	.	PASS	END=52998318;ChrB=ch09;StartB=65199596;EndB=65199596;Parent=SYN215;VarType=ShV;DupType=.
ch09	52998338	SNP412392	T	G	.	PASS	END=52998338;ChrB=ch09;StartB=65199616;EndB=65199616;Parent=SYN215;VarType=ShV;DupType=.
ch09	52998376	SNP412393	A	G	.	PASS	END=52998376;ChrB=ch09;StartB=65199654;EndB=65199654;Parent=SYN215;VarType=ShV;DupType=.
ch09	52998384	SNP412394	A	C	.	PASS	END=52998384;ChrB=ch09;StartB=65199662;EndB=65199662;Parent=SYN215;VarType=ShV;DupType=.
ch09	52998403	SNP412395	C	T	.	PASS	END=52998403;ChrB=ch09;StartB=65199681;EndB=65199681;Parent=SYN215;VarType=ShV;DupType=.
ch09	52998451	SNP412396	A	C	.	PASS	END=52998451;ChrB=ch09;StartB=65199729;EndB=65199729;Parent=SYN215;VarType=ShV;DupType=.
ch09	52998473	SNP412397	C	A	.	PASS	END=52998473;ChrB=ch09;StartB=65199751;EndB=65199751;Parent=SYN215;VarType=ShV;DupType=.
ch09	52998488	SNP412398	T	C	.	PASS	END=52998488;ChrB=ch09;StartB=65199766;EndB=65199766;Parent=SYN215;VarType=ShV;DupType=.
ch09	52998490	SNP412399	T	G	.	PASS	END=52998490;ChrB=ch09;StartB=65199768;EndB=65199768;Parent=SYN215;VarType=ShV;DupType=.
ch09	52998492	SNP412400	T	C	.	PASS	END=52998492;ChrB=ch09;StartB=65199770;EndB=65199770;Parent=SYN215;VarType=ShV;DupType=.
ch09	52998494	SNP412401	C	T	.	PASS	END=52998494;ChrB=ch09;StartB=65199772;EndB=65199772;Parent=SYN215;VarType=ShV;DupType=.
ch09	52998589	SNP412402	T	C	.	PASS	END=52998589;ChrB=ch09;StartB=65199867;EndB=65199867;Parent=SYN215;VarType=ShV;DupType=.
ch09	52998619	DEL412403	ACTCAAATGTTGCTACATATAATCATCTGTAGCAACATATGG	A	.	PASS	END=52998660;ChrB=ch09;StartB=65199897;EndB=65199897;Parent=SYN215;VarType=ShV;DupType=.
ch09	52998665	SNP412404	A	G	.	PASS	END=52998665;ChrB=ch09;StartB=65199902;EndB=65199902;Parent=SYN215;VarType=ShV;DupType=.
ch09	52998697	SNP412405	T	C	.	PASS	END=52998697;ChrB=ch09;StartB=65199934;EndB=65199934;Parent=SYN215;VarType=ShV;DupType=.
ch09	52998727	SNP412406	A	T	.	PASS	END=52998727;ChrB=ch09;StartB=65199964;EndB=65199964;Parent=SYN215;VarType=ShV;DupType=.
ch09	52998730	SNP412407	A	G	.	PASS	END=52998730;ChrB=ch09;StartB=65199967;EndB=65199967;Parent=SYN215;VarType=ShV;DupType=.
ch09	52998781	SNP412408	G	A	.	PASS	END=52998781;ChrB=ch09;StartB=65200018;EndB=65200018;Parent=SYN215;VarType=ShV;DupType=.
ch09	52998813	SNP412409	A	G	.	PASS	END=52998813;ChrB=ch09;StartB=65200050;EndB=65200050;Parent=SYN215;VarType=ShV;DupType=.
ch09	52998940	SNP412410	A	G	.	PASS	END=52998940;ChrB=ch09;StartB=65200177;EndB=65200177;Parent=SYN215;VarType=ShV;DupType=.
ch09	52998987	SNP412411	G	T	.	PASS	END=52998987;ChrB=ch09;StartB=65200224;EndB=65200224;Parent=SYN215;VarType=ShV;DupType=.
ch09	52998994	SNP412412	A	G	.	PASS	END=52998994;ChrB=ch09;StartB=65200231;EndB=65200231;Parent=SYN215;VarType=ShV;DupType=.
ch09	52999023	SNP412413	T	G	.	PASS	END=52999023;ChrB=ch09;StartB=65200260;EndB=65200260;Parent=SYN215;VarType=ShV;DupType=.
ch09	52999042	SNP412414	A	C	.	PASS	END=52999042;ChrB=ch09;StartB=65200279;EndB=65200279;Parent=SYN215;VarType=ShV;DupType=.
ch09	52999073	SNP412415	T	C	.	PASS	END=52999073;ChrB=ch09;StartB=65200310;EndB=65200310;Parent=SYN215;VarType=ShV;DupType=.
ch09	52999119	SNP412416	G	T	.	PASS	END=52999119;ChrB=ch09;StartB=65200356;EndB=65200356;Parent=SYN215;VarType=ShV;DupType=.
ch09	52999125	SNP412417	G	T	.	PASS	END=52999125;ChrB=ch09;StartB=65200362;EndB=65200362;Parent=SYN215;VarType=ShV;DupType=.
ch09	52999143	DEL412418	ATATTCTTTGATACAATGC	A	.	PASS	END=52999161;ChrB=ch09;StartB=65200380;EndB=65200380;Parent=SYN215;VarType=ShV;DupType=.
ch09	52999162	SNP412419	G	C	.	PASS	END=52999162;ChrB=ch09;StartB=65200381;EndB=65200381;Parent=SYN215;VarType=ShV;DupType=.
ch09	52999181	SNP412420	T	A	.	PASS	END=52999181;ChrB=ch09;StartB=65200400;EndB=65200400;Parent=SYN215;VarType=ShV;DupType=.
ch09	52999182	SNP412421	A	T	.	PASS	END=52999182;ChrB=ch09;StartB=65200401;EndB=65200401;Parent=SYN215;VarType=ShV;DupType=.
ch09	52999197	SNP412422	A	G	.	PASS	END=52999197;ChrB=ch09;StartB=65200416;EndB=65200416;Parent=SYN215;VarType=ShV;DupType=.
ch09	52999201	SNP412423	C	T	.	PASS	END=52999201;ChrB=ch09;StartB=65200420;EndB=65200420;Parent=SYN215;VarType=ShV;DupType=.
ch09	52999203	SNP412424	C	T	.	PASS	END=52999203;ChrB=ch09;StartB=65200422;EndB=65200422;Parent=SYN215;VarType=ShV;DupType=.
ch09	52999278	SNP412425	T	C	.	PASS	END=52999278;ChrB=ch09;StartB=65200497;EndB=65200497;Parent=SYN215;VarType=ShV;DupType=.
ch09	52999281	SNP412426	T	C	.	PASS	END=52999281;ChrB=ch09;StartB=65200500;EndB=65200500;Parent=SYN215;VarType=ShV;DupType=.
ch09	52999303	SNP412427	T	G	.	PASS	END=52999303;ChrB=ch09;StartB=65200522;EndB=65200522;Parent=SYN215;VarType=ShV;DupType=.
ch09	52999317	INS412428	A	ACACCACCAC	.	PASS	END=52999317;ChrB=ch09;StartB=65200536;EndB=65200545;Parent=SYN215;VarType=ShV;DupType=.
ch09	52999323	SNP412429	T	C	.	PASS	END=52999323;ChrB=ch09;StartB=65200551;EndB=65200551;Parent=SYN215;VarType=ShV;DupType=.
ch09	52999332	SNP412430	G	C	.	PASS	END=52999332;ChrB=ch09;StartB=65200560;EndB=65200560;Parent=SYN215;VarType=ShV;DupType=.
ch09	52999360	SNP412431	C	T	.	PASS	END=52999360;ChrB=ch09;StartB=65200588;EndB=65200588;Parent=SYN215;VarType=ShV;DupType=.
ch09	52999372	SNP412432	C	A	.	PASS	END=52999372;ChrB=ch09;StartB=65200600;EndB=65200600;Parent=SYN215;VarType=ShV;DupType=.
ch09	52999407	INS412433	A	ACT	.	PASS	END=52999407;ChrB=ch09;StartB=65200635;EndB=65200637;Parent=SYN215;VarType=ShV;DupType=.
ch09	52999437	SNP412434	T	A	.	PASS	END=52999437;ChrB=ch09;StartB=65200667;EndB=65200667;Parent=SYN215;VarType=ShV;DupType=.
ch09	52999446	DEL412435	AT	A	.	PASS	END=52999447;ChrB=ch09;StartB=65200676;EndB=65200676;Parent=SYN215;VarType=ShV;DupType=.
ch09	52999459	SNP412436	T	C	.	PASS	END=52999459;ChrB=ch09;StartB=65200688;EndB=65200688;Parent=SYN215;VarType=ShV;DupType=.
ch09	52999462	SNP412437	G	C	.	PASS	END=52999462;ChrB=ch09;StartB=65200691;EndB=65200691;Parent=SYN215;VarType=ShV;DupType=.
ch09	52999471	DEL412438	CA	C	.	PASS	END=52999472;ChrB=ch09;StartB=65200700;EndB=65200700;Parent=SYN215;VarType=ShV;DupType=.
ch09	52999496	SNP412439	T	G	.	PASS	END=52999496;ChrB=ch09;StartB=65200724;EndB=65200724;Parent=SYN215;VarType=ShV;DupType=.
ch09	52999516	SNP412440	C	T	.	PASS	END=52999516;ChrB=ch09;StartB=65200744;EndB=65200744;Parent=SYN215;VarType=ShV;DupType=.
ch09	52999520	SNP412441	T	A	.	PASS	END=52999520;ChrB=ch09;StartB=65200748;EndB=65200748;Parent=SYN215;VarType=ShV;DupType=.
ch09	52999665	SNP412442	T	C	.	PASS	END=52999665;ChrB=ch09;StartB=65200893;EndB=65200893;Parent=SYN215;VarType=ShV;DupType=.
ch09	52999703	SNP412443	C	A	.	PASS	END=52999703;ChrB=ch09;StartB=65200931;EndB=65200931;Parent=SYN215;VarType=ShV;DupType=.
ch09	52999738	SNP412444	G	A	.	PASS	END=52999738;ChrB=ch09;StartB=65200966;EndB=65200966;Parent=SYN215;VarType=ShV;DupType=.
ch09	52999745	SNP412445	C	T	.	PASS	END=52999745;ChrB=ch09;StartB=65200973;EndB=65200973;Parent=SYN215;VarType=ShV;DupType=.
ch09	52999761	SNP412446	A	G	.	PASS	END=52999761;ChrB=ch09;StartB=65200989;EndB=65200989;Parent=SYN215;VarType=ShV;DupType=.
ch09	52999767	DEL412447	GATGAATTATTTGTAGCAAC	G	.	PASS	END=52999786;ChrB=ch09;StartB=65200995;EndB=65200995;Parent=SYN215;VarType=ShV;DupType=.
ch09	52999820	SNP412448	A	G	.	PASS	END=52999820;ChrB=ch09;StartB=65201029;EndB=65201029;Parent=SYN215;VarType=ShV;DupType=.
ch09	52999866	SNP412449	T	C	.	PASS	END=52999866;ChrB=ch09;StartB=65201075;EndB=65201075;Parent=SYN215;VarType=ShV;DupType=.
ch09	52999871	SNP412450	T	A	.	PASS	END=52999871;ChrB=ch09;StartB=65201080;EndB=65201080;Parent=SYN215;VarType=ShV;DupType=.
ch09	52999920	SNP412451	A	C	.	PASS	END=52999920;ChrB=ch09;StartB=65201129;EndB=65201129;Parent=SYN215;VarType=ShV;DupType=.
ch09	52999923	SNP412452	C	T	.	PASS	END=52999923;ChrB=ch09;StartB=65201132;EndB=65201132;Parent=SYN215;VarType=ShV;DupType=.
ch09	52999940	SNP412453	T	C	.	PASS	END=52999940;ChrB=ch09;StartB=65201149;EndB=65201149;Parent=SYN215;VarType=ShV;DupType=.
ch09	52999952	SNP412454	G	C	.	PASS	END=52999952;ChrB=ch09;StartB=65201161;EndB=65201161;Parent=SYN215;VarType=ShV;DupType=.
ch09	52999977	SNP412455	G	A	.	PASS	END=52999977;ChrB=ch09;StartB=65201186;EndB=65201186;Parent=SYN215;VarType=ShV;DupType=.
ch09	53000009	SNP412456	G	C	.	PASS	END=53000009;ChrB=ch09;StartB=65201218;EndB=65201218;Parent=SYN215;VarType=ShV;DupType=.
ch09	53000023	SNP412457	T	C	.	PASS	END=53000023;ChrB=ch09;StartB=65201232;EndB=65201232;Parent=SYN215;VarType=ShV;DupType=.
ch09	53000025	SNP412458	T	G	.	PASS	END=53000025;ChrB=ch09;StartB=65201234;EndB=65201234;Parent=SYN215;VarType=ShV;DupType=.
ch09	53000070	DEL412459	GTA	G	.	PASS	END=53000072;ChrB=ch09;StartB=65201279;EndB=65201279;Parent=SYN215;VarType=ShV;DupType=.
ch09	53000128	SNP412460	T	C	.	PASS	END=53000128;ChrB=ch09;StartB=65201335;EndB=65201335;Parent=SYN215;VarType=ShV;DupType=.
ch09	53000130	SNP412461	A	G	.	PASS	END=53000130;ChrB=ch09;StartB=65201337;EndB=65201337;Parent=SYN215;VarType=ShV;DupType=.
ch09	53000146	SNP412462	T	C	.	PASS	END=53000146;ChrB=ch09;StartB=65201353;EndB=65201353;Parent=SYN215;VarType=ShV;DupType=.
ch09	53000194	SNP412463	T	A	.	PASS	END=53000194;ChrB=ch09;StartB=65201401;EndB=65201401;Parent=SYN215;VarType=ShV;DupType=.
ch09	53000205	SNP412464	C	T	.	PASS	END=53000205;ChrB=ch09;StartB=65201412;EndB=65201412;Parent=SYN215;VarType=ShV;DupType=.
ch09	53000240	SNP412465	T	G	.	PASS	END=53000240;ChrB=ch09;StartB=65201447;EndB=65201447;Parent=SYN215;VarType=ShV;DupType=.
ch09	53000312	SNP412466	G	T	.	PASS	END=53000312;ChrB=ch09;StartB=65201519;EndB=65201519;Parent=SYN215;VarType=ShV;DupType=.
ch09	53000314	SNP412467	C	T	.	PASS	END=53000314;ChrB=ch09;StartB=65201521;EndB=65201521;Parent=SYN215;VarType=ShV;DupType=.
ch09	53000330	SNP412468	C	T	.	PASS	END=53000330;ChrB=ch09;StartB=65201537;EndB=65201537;Parent=SYN215;VarType=ShV;DupType=.
ch09	53000332	SNP412469	G	A	.	PASS	END=53000332;ChrB=ch09;StartB=65201539;EndB=65201539;Parent=SYN215;VarType=ShV;DupType=.
ch09	53000364	SNP412470	A	G	.	PASS	END=53000364;ChrB=ch09;StartB=65201571;EndB=65201571;Parent=SYN215;VarType=ShV;DupType=.
ch09	53000371	SNP412471	A	G	.	PASS	END=53000371;ChrB=ch09;StartB=65201578;EndB=65201578;Parent=SYN215;VarType=ShV;DupType=.
ch09	53000385	SNP412472	T	C	.	PASS	END=53000385;ChrB=ch09;StartB=65201592;EndB=65201592;Parent=SYN215;VarType=ShV;DupType=.
ch09	53000403	SNP412473	T	C	.	PASS	END=53000403;ChrB=ch09;StartB=65201610;EndB=65201610;Parent=SYN215;VarType=ShV;DupType=.
ch09	53000493	SNP412474	G	T	.	PASS	END=53000493;ChrB=ch09;StartB=65201700;EndB=65201700;Parent=SYN215;VarType=ShV;DupType=.
ch09	53000523	SNP412475	T	G	.	PASS	END=53000523;ChrB=ch09;StartB=65201730;EndB=65201730;Parent=SYN215;VarType=ShV;DupType=.
ch09	53000529	SNP412476	A	T	.	PASS	END=53000529;ChrB=ch09;StartB=65201736;EndB=65201736;Parent=SYN215;VarType=ShV;DupType=.
ch09	53000530	SNP412477	A	T	.	PASS	END=53000530;ChrB=ch09;StartB=65201737;EndB=65201737;Parent=SYN215;VarType=ShV;DupType=.
ch09	53000575	SNP412478	A	G	.	PASS	END=53000575;ChrB=ch09;StartB=65201782;EndB=65201782;Parent=SYN215;VarType=ShV;DupType=.
ch09	53000582	SNP412479	G	A	.	PASS	END=53000582;ChrB=ch09;StartB=65201789;EndB=65201789;Parent=SYN215;VarType=ShV;DupType=.
ch09	53000610	SNP412480	T	A	.	PASS	END=53000610;ChrB=ch09;StartB=65201817;EndB=65201817;Parent=SYN215;VarType=ShV;DupType=.
ch09	53000630	SNP412481	A	G	.	PASS	END=53000630;ChrB=ch09;StartB=65201837;EndB=65201837;Parent=SYN215;VarType=ShV;DupType=.
ch09	53000638	DEL412482	GT	G	.	PASS	END=53000639;ChrB=ch09;StartB=65201845;EndB=65201845;Parent=SYN215;VarType=ShV;DupType=.
ch09	53000640	SNP412483	T	A	.	PASS	END=53000640;ChrB=ch09;StartB=65201846;EndB=65201846;Parent=SYN215;VarType=ShV;DupType=.
ch09	53000663	SNP412484	G	T	.	PASS	END=53000663;ChrB=ch09;StartB=65201869;EndB=65201869;Parent=SYN215;VarType=ShV;DupType=.
ch09	53000669	SNP412485	C	T	.	PASS	END=53000669;ChrB=ch09;StartB=65201875;EndB=65201875;Parent=SYN215;VarType=ShV;DupType=.
ch09	53000670	SNP412486	G	A	.	PASS	END=53000670;ChrB=ch09;StartB=65201876;EndB=65201876;Parent=SYN215;VarType=ShV;DupType=.
ch09	53000678	SNP412487	G	A	.	PASS	END=53000678;ChrB=ch09;StartB=65201884;EndB=65201884;Parent=SYN215;VarType=ShV;DupType=.
ch09	53000700	SNP412488	G	C	.	PASS	END=53000700;ChrB=ch09;StartB=65201906;EndB=65201906;Parent=SYN215;VarType=ShV;DupType=.
ch09	53000716	SNP412489	C	A	.	PASS	END=53000716;ChrB=ch09;StartB=65201922;EndB=65201922;Parent=SYN215;VarType=ShV;DupType=.
ch09	53000732	DEL412490	GC	G	.	PASS	END=53000733;ChrB=ch09;StartB=65201938;EndB=65201938;Parent=SYN215;VarType=ShV;DupType=.
ch09	53000753	INS412491	C	CT	.	PASS	END=53000753;ChrB=ch09;StartB=65201958;EndB=65201959;Parent=SYN215;VarType=ShV;DupType=.
ch09	53000777	SNP412492	C	A	.	PASS	END=53000777;ChrB=ch09;StartB=65201983;EndB=65201983;Parent=SYN215;VarType=ShV;DupType=.
ch09	53000797	SNP412493	A	G	.	PASS	END=53000797;ChrB=ch09;StartB=65202003;EndB=65202003;Parent=SYN215;VarType=ShV;DupType=.
ch09	53000811	SNP412494	G	A	.	PASS	END=53000811;ChrB=ch09;StartB=65202017;EndB=65202017;Parent=SYN215;VarType=ShV;DupType=.
ch09	53000826	SNP412495	C	T	.	PASS	END=53000826;ChrB=ch09;StartB=65202032;EndB=65202032;Parent=SYN215;VarType=ShV;DupType=.
ch09	53000870	SNP412496	A	G	.	PASS	END=53000870;ChrB=ch09;StartB=65202076;EndB=65202076;Parent=SYN215;VarType=ShV;DupType=.
ch09	53000915	SNP412497	C	T	.	PASS	END=53000915;ChrB=ch09;StartB=65202121;EndB=65202121;Parent=SYN215;VarType=ShV;DupType=.
ch09	53000916	SNP412498	T	C	.	PASS	END=53000916;ChrB=ch09;StartB=65202122;EndB=65202122;Parent=SYN215;VarType=ShV;DupType=.
ch09	53000944	SNP412499	C	T	.	PASS	END=53000944;ChrB=ch09;StartB=65202150;EndB=65202150;Parent=SYN215;VarType=ShV;DupType=.
ch09	53000949	SNP412500	C	A	.	PASS	END=53000949;ChrB=ch09;StartB=65202155;EndB=65202155;Parent=SYN215;VarType=ShV;DupType=.
ch09	53000960	SNP412501	T	G	.	PASS	END=53000960;ChrB=ch09;StartB=65202166;EndB=65202166;Parent=SYN215;VarType=ShV;DupType=.
ch09	53000974	SNP412502	C	T	.	PASS	END=53000974;ChrB=ch09;StartB=65202180;EndB=65202180;Parent=SYN215;VarType=ShV;DupType=.
ch09	53000989	SNP412503	C	T	.	PASS	END=53000989;ChrB=ch09;StartB=65202195;EndB=65202195;Parent=SYN215;VarType=ShV;DupType=.
ch09	53001033	SNP412504	G	C	.	PASS	END=53001033;ChrB=ch09;StartB=65202239;EndB=65202239;Parent=SYN215;VarType=ShV;DupType=.
ch09	53001039	SNP412505	T	A	.	PASS	END=53001039;ChrB=ch09;StartB=65202245;EndB=65202245;Parent=SYN215;VarType=ShV;DupType=.
ch09	53001065	SNP412506	T	A	.	PASS	END=53001065;ChrB=ch09;StartB=65202271;EndB=65202271;Parent=SYN215;VarType=ShV;DupType=.
ch09	53001118	SNP412507	A	G	.	PASS	END=53001118;ChrB=ch09;StartB=65202324;EndB=65202324;Parent=SYN215;VarType=ShV;DupType=.
ch09	53001129	SNP412508	G	C	.	PASS	END=53001129;ChrB=ch09;StartB=65202335;EndB=65202335;Parent=SYN215;VarType=ShV;DupType=.
ch09	53001145	SNP412509	C	A	.	PASS	END=53001145;ChrB=ch09;StartB=65202351;EndB=65202351;Parent=SYN215;VarType=ShV;DupType=.
ch09	53001149	INS412510	A	AT	.	PASS	END=53001149;ChrB=ch09;StartB=65202355;EndB=65202356;Parent=SYN215;VarType=ShV;DupType=.
ch09	53001171	SNP412511	T	A	.	PASS	END=53001171;ChrB=ch09;StartB=65202378;EndB=65202378;Parent=SYN215;VarType=ShV;DupType=.
ch09	53001175	SNP412512	G	T	.	PASS	END=53001175;ChrB=ch09;StartB=65202382;EndB=65202382;Parent=SYN215;VarType=ShV;DupType=.
ch09	53001287	SNP412513	T	C	.	PASS	END=53001287;ChrB=ch09;StartB=65202494;EndB=65202494;Parent=SYN215;VarType=ShV;DupType=.
ch09	53001296	SNP412514	T	C	.	PASS	END=53001296;ChrB=ch09;StartB=65202503;EndB=65202503;Parent=SYN215;VarType=ShV;DupType=.
ch09	53001322	SNP412515	A	G	.	PASS	END=53001322;ChrB=ch09;StartB=65202529;EndB=65202529;Parent=SYN215;VarType=ShV;DupType=.
ch09	53001339	SNP412516	C	T	.	PASS	END=53001339;ChrB=ch09;StartB=65202546;EndB=65202546;Parent=SYN215;VarType=ShV;DupType=.
ch09	53001355	INS412517	G	GTAT	.	PASS	END=53001355;ChrB=ch09;StartB=65202562;EndB=65202565;Parent=SYN215;VarType=ShV;DupType=.
ch09	53001412	SNP412518	A	T	.	PASS	END=53001412;ChrB=ch09;StartB=65202622;EndB=65202622;Parent=SYN215;VarType=ShV;DupType=.
ch09	53001480	DEL412519	AGCAAATGCATTT	A	.	PASS	END=53001492;ChrB=ch09;StartB=65202690;EndB=65202690;Parent=SYN215;VarType=ShV;DupType=.
ch09	53001561	DEL412520	CA	C	.	PASS	END=53001562;ChrB=ch09;StartB=65202759;EndB=65202759;Parent=SYN215;VarType=ShV;DupType=.
ch09	53001575	SNP412521	T	C	.	PASS	END=53001575;ChrB=ch09;StartB=65202772;EndB=65202772;Parent=SYN215;VarType=ShV;DupType=.
ch09	53001576	SNP412522	T	C	.	PASS	END=53001576;ChrB=ch09;StartB=65202773;EndB=65202773;Parent=SYN215;VarType=ShV;DupType=.
ch09	53001607	DEL412523	AAGAAG	A	.	PASS	END=53001612;ChrB=ch09;StartB=65202804;EndB=65202804;Parent=SYN215;VarType=ShV;DupType=.
ch09	53001647	SNP412524	C	A	.	PASS	END=53001647;ChrB=ch09;StartB=65202839;EndB=65202839;Parent=SYN215;VarType=ShV;DupType=.
ch09	53001667	SNP412525	T	C	.	PASS	END=53001667;ChrB=ch09;StartB=65202859;EndB=65202859;Parent=SYN215;VarType=ShV;DupType=.
ch09	53001681	SNP412526	T	C	.	PASS	END=53001681;ChrB=ch09;StartB=65202873;EndB=65202873;Parent=SYN215;VarType=ShV;DupType=.
ch09	53001704	SNP412527	G	A	.	PASS	END=53001704;ChrB=ch09;StartB=65202896;EndB=65202896;Parent=SYN215;VarType=ShV;DupType=.
ch09	53001744	SNP412528	C	T	.	PASS	END=53001744;ChrB=ch09;StartB=65202936;EndB=65202936;Parent=SYN215;VarType=ShV;DupType=.
ch09	53001750	SNP412529	C	A	.	PASS	END=53001750;ChrB=ch09;StartB=65202942;EndB=65202942;Parent=SYN215;VarType=ShV;DupType=.
ch09	53001778	SNP412530	G	A	.	PASS	END=53001778;ChrB=ch09;StartB=65202970;EndB=65202970;Parent=SYN215;VarType=ShV;DupType=.
ch09	53001792	SNP412531	C	T	.	PASS	END=53001792;ChrB=ch09;StartB=65202984;EndB=65202984;Parent=SYN215;VarType=ShV;DupType=.
ch09	53001815	SNP412532	C	G	.	PASS	END=53001815;ChrB=ch09;StartB=65203007;EndB=65203007;Parent=SYN215;VarType=ShV;DupType=.
ch09	53001847	SNP412533	A	G	.	PASS	END=53001847;ChrB=ch09;StartB=65203039;EndB=65203039;Parent=SYN215;VarType=ShV;DupType=.
ch09	53001881	SNP412534	T	C	.	PASS	END=53001881;ChrB=ch09;StartB=65203073;EndB=65203073;Parent=SYN215;VarType=ShV;DupType=.
ch09	53001914	SNP412535	T	C	.	PASS	END=53001914;ChrB=ch09;StartB=65203106;EndB=65203106;Parent=SYN215;VarType=ShV;DupType=.
ch09	53001915	SNP412536	T	G	.	PASS	END=53001915;ChrB=ch09;StartB=65203107;EndB=65203107;Parent=SYN215;VarType=ShV;DupType=.
ch09	53001978	SNP412537	C	G	.	PASS	END=53001978;ChrB=ch09;StartB=65203170;EndB=65203170;Parent=SYN215;VarType=ShV;DupType=.
ch09	53002008	SNP412538	C	A	.	PASS	END=53002008;ChrB=ch09;StartB=65203200;EndB=65203200;Parent=SYN215;VarType=ShV;DupType=.
ch09	53002014	SNP412539	T	C	.	PASS	END=53002014;ChrB=ch09;StartB=65203206;EndB=65203206;Parent=SYN215;VarType=ShV;DupType=.
ch09	53002047	SNP412540	A	C	.	PASS	END=53002047;ChrB=ch09;StartB=65203239;EndB=65203239;Parent=SYN215;VarType=ShV;DupType=.
ch09	53002054	SNP412541	C	T	.	PASS	END=53002054;ChrB=ch09;StartB=65203246;EndB=65203246;Parent=SYN215;VarType=ShV;DupType=.
ch09	53002070	SNP412542	A	T	.	PASS	END=53002070;ChrB=ch09;StartB=65203262;EndB=65203262;Parent=SYN215;VarType=ShV;DupType=.
ch09	53002166	SNP412543	G	A	.	PASS	END=53002166;ChrB=ch09;StartB=65203358;EndB=65203358;Parent=SYN215;VarType=ShV;DupType=.
ch09	53002185	SNP412544	G	A	.	PASS	END=53002185;ChrB=ch09;StartB=65203377;EndB=65203377;Parent=SYN215;VarType=ShV;DupType=.
ch09	53002237	SNP412545	C	A	.	PASS	END=53002237;ChrB=ch09;StartB=65203429;EndB=65203429;Parent=SYN215;VarType=ShV;DupType=.
ch09	53002255	SNP412546	T	C	.	PASS	END=53002255;ChrB=ch09;StartB=65203447;EndB=65203447;Parent=SYN215;VarType=ShV;DupType=.
ch09	53002272	DEL412547	CA	C	.	PASS	END=53002273;ChrB=ch09;StartB=65203464;EndB=65203464;Parent=SYN215;VarType=ShV;DupType=.
ch09	53002275	SNP412548	A	G	.	PASS	END=53002275;ChrB=ch09;StartB=65203466;EndB=65203466;Parent=SYN215;VarType=ShV;DupType=.
ch09	53002308	SNP412549	C	A	.	PASS	END=53002308;ChrB=ch09;StartB=65203499;EndB=65203499;Parent=SYN215;VarType=ShV;DupType=.
ch09	53002335	SNP412550	G	A	.	PASS	END=53002335;ChrB=ch09;StartB=65203526;EndB=65203526;Parent=SYN215;VarType=ShV;DupType=.
ch09	53002396	SNP412551	G	C	.	PASS	END=53002396;ChrB=ch09;StartB=65203587;EndB=65203587;Parent=SYN215;VarType=ShV;DupType=.
ch09	53002432	DEL412552	GT	G	.	PASS	END=53002433;ChrB=ch09;StartB=65203623;EndB=65203623;Parent=SYN215;VarType=ShV;DupType=.
ch09	53002490	SNP412553	T	C	.	PASS	END=53002490;ChrB=ch09;StartB=65203680;EndB=65203680;Parent=SYN215;VarType=ShV;DupType=.
ch09	53002491	SNP412554	A	C	.	PASS	END=53002491;ChrB=ch09;StartB=65203681;EndB=65203681;Parent=SYN215;VarType=ShV;DupType=.
ch09	53002501	DEL412555	AT	A	.	PASS	END=53002502;ChrB=ch09;StartB=65203691;EndB=65203691;Parent=SYN215;VarType=ShV;DupType=.
ch09	53002505	SNP412556	T	C	.	PASS	END=53002505;ChrB=ch09;StartB=65203694;EndB=65203694;Parent=SYN215;VarType=ShV;DupType=.
ch09	53002543	INS412557	A	AAAT	.	PASS	END=53002543;ChrB=ch09;StartB=65203732;EndB=65203735;Parent=SYN215;VarType=ShV;DupType=.
ch09	53002544	SNP412558	T	C	.	PASS	END=53002544;ChrB=ch09;StartB=65203736;EndB=65203736;Parent=SYN215;VarType=ShV;DupType=.
ch09	53002546	SNP412559	A	T	.	PASS	END=53002546;ChrB=ch09;StartB=65203738;EndB=65203738;Parent=SYN215;VarType=ShV;DupType=.
ch09	53002550	SNP412560	C	G	.	PASS	END=53002550;ChrB=ch09;StartB=65203742;EndB=65203742;Parent=SYN215;VarType=ShV;DupType=.
ch09	53002593	SNP412561	A	G	.	PASS	END=53002593;ChrB=ch09;StartB=65203785;EndB=65203785;Parent=SYN215;VarType=ShV;DupType=.
ch09	53002618	SNP412562	G	A	.	PASS	END=53002618;ChrB=ch09;StartB=65203810;EndB=65203810;Parent=SYN215;VarType=ShV;DupType=.
ch09	53002623	SNP412563	A	G	.	PASS	END=53002623;ChrB=ch09;StartB=65203815;EndB=65203815;Parent=SYN215;VarType=ShV;DupType=.
ch09	53002641	SNP412564	G	A	.	PASS	END=53002641;ChrB=ch09;StartB=65203833;EndB=65203833;Parent=SYN215;VarType=ShV;DupType=.
ch09	53002644	SNP412565	T	C	.	PASS	END=53002644;ChrB=ch09;StartB=65203836;EndB=65203836;Parent=SYN215;VarType=ShV;DupType=.
ch09	53002660	SNP412566	A	G	.	PASS	END=53002660;ChrB=ch09;StartB=65203852;EndB=65203852;Parent=SYN215;VarType=ShV;DupType=.
ch09	53002694	SNP412567	T	C	.	PASS	END=53002694;ChrB=ch09;StartB=65203886;EndB=65203886;Parent=SYN215;VarType=ShV;DupType=.
ch09	53002696	DEL412568	TC	T	.	PASS	END=53002697;ChrB=ch09;StartB=65203888;EndB=65203888;Parent=SYN215;VarType=ShV;DupType=.
ch09	53002722	SNP412569	G	A	.	PASS	END=53002722;ChrB=ch09;StartB=65203913;EndB=65203913;Parent=SYN215;VarType=ShV;DupType=.
ch09	53002730	SNP412570	A	T	.	PASS	END=53002730;ChrB=ch09;StartB=65203921;EndB=65203921;Parent=SYN215;VarType=ShV;DupType=.
ch09	53002750	SNP412571	G	A	.	PASS	END=53002750;ChrB=ch09;StartB=65203941;EndB=65203941;Parent=SYN215;VarType=ShV;DupType=.
ch09	53002751	SNP412572	G	A	.	PASS	END=53002751;ChrB=ch09;StartB=65203942;EndB=65203942;Parent=SYN215;VarType=ShV;DupType=.
ch09	53002752	SNP412573	T	A	.	PASS	END=53002752;ChrB=ch09;StartB=65203943;EndB=65203943;Parent=SYN215;VarType=ShV;DupType=.
ch09	53002770	SNP412574	G	A	.	PASS	END=53002770;ChrB=ch09;StartB=65203961;EndB=65203961;Parent=SYN215;VarType=ShV;DupType=.
ch09	53002777	SNP412575	C	T	.	PASS	END=53002777;ChrB=ch09;StartB=65203968;EndB=65203968;Parent=SYN215;VarType=ShV;DupType=.
ch09	53002810	SNP412576	G	A	.	PASS	END=53002810;ChrB=ch09;StartB=65204001;EndB=65204001;Parent=SYN215;VarType=ShV;DupType=.
ch09	53002815	SNP412577	C	A	.	PASS	END=53002815;ChrB=ch09;StartB=65204006;EndB=65204006;Parent=SYN215;VarType=ShV;DupType=.
ch09	53002898	SNP412578	C	A	.	PASS	END=53002898;ChrB=ch09;StartB=65204089;EndB=65204089;Parent=SYN215;VarType=ShV;DupType=.
ch09	53002992	SNP412579	A	G	.	PASS	END=53002992;ChrB=ch09;StartB=65204183;EndB=65204183;Parent=SYN215;VarType=ShV;DupType=.
ch09	53003066	SNP412580	A	T	.	PASS	END=53003066;ChrB=ch09;StartB=65204257;EndB=65204257;Parent=SYN215;VarType=ShV;DupType=.
ch09	53003076	SNP412581	C	T	.	PASS	END=53003076;ChrB=ch09;StartB=65204267;EndB=65204267;Parent=SYN215;VarType=ShV;DupType=.
ch09	53003100	INS412582	T	TA	.	PASS	END=53003100;ChrB=ch09;StartB=65204291;EndB=65204292;Parent=SYN215;VarType=ShV;DupType=.
ch09	53003205	SNP412583	A	G	.	PASS	END=53003205;ChrB=ch09;StartB=65204397;EndB=65204397;Parent=SYN215;VarType=ShV;DupType=.
ch09	53003254	SNP412584	A	C	.	PASS	END=53003254;ChrB=ch09;StartB=65204446;EndB=65204446;Parent=SYN215;VarType=ShV;DupType=.
ch09	53003258	SNP412585	C	G	.	PASS	END=53003258;ChrB=ch09;StartB=65204450;EndB=65204450;Parent=SYN215;VarType=ShV;DupType=.
ch09	53003280	DEL412586	CT	C	.	PASS	END=53003281;ChrB=ch09;StartB=65204472;EndB=65204472;Parent=SYN215;VarType=ShV;DupType=.
ch09	53003341	SNP412587	C	A	.	PASS	END=53003341;ChrB=ch09;StartB=65204532;EndB=65204532;Parent=SYN215;VarType=ShV;DupType=.
ch09	53003346	SNP412588	T	G	.	PASS	END=53003346;ChrB=ch09;StartB=65204537;EndB=65204537;Parent=SYN215;VarType=ShV;DupType=.
ch09	53003355	SNP412589	T	C	.	PASS	END=53003355;ChrB=ch09;StartB=65204546;EndB=65204546;Parent=SYN215;VarType=ShV;DupType=.
ch09	53003362	SNP412590	C	T	.	PASS	END=53003362;ChrB=ch09;StartB=65204553;EndB=65204553;Parent=SYN215;VarType=ShV;DupType=.
ch09	53003364	SNP412591	C	T	.	PASS	END=53003364;ChrB=ch09;StartB=65204555;EndB=65204555;Parent=SYN215;VarType=ShV;DupType=.
ch09	53003400	DEL412592	TCTTCTC	T	.	PASS	END=53003406;ChrB=ch09;StartB=65204591;EndB=65204591;Parent=SYN215;VarType=ShV;DupType=.
ch09	53003512	SNP412593	A	C	.	PASS	END=53003512;ChrB=ch09;StartB=65204697;EndB=65204697;Parent=SYN215;VarType=ShV;DupType=.
ch09	53003563	SNP412594	A	C	.	PASS	END=53003563;ChrB=ch09;StartB=65204748;EndB=65204748;Parent=SYN215;VarType=ShV;DupType=.
ch09	53003686	SNP412595	C	T	.	PASS	END=53003686;ChrB=ch09;StartB=65204871;EndB=65204871;Parent=SYN215;VarType=ShV;DupType=.
ch09	53003711	SNP412596	T	A	.	PASS	END=53003711;ChrB=ch09;StartB=65204896;EndB=65204896;Parent=SYN215;VarType=ShV;DupType=.
ch09	53003771	SNP412597	T	C	.	PASS	END=53003771;ChrB=ch09;StartB=65204956;EndB=65204956;Parent=SYN215;VarType=ShV;DupType=.
ch09	53003829	SNP412598	C	T	.	PASS	END=53003829;ChrB=ch09;StartB=65205014;EndB=65205014;Parent=SYN215;VarType=ShV;DupType=.
ch09	53003844	INS412599	T	TA	.	PASS	END=53003844;ChrB=ch09;StartB=65205029;EndB=65205030;Parent=SYN215;VarType=ShV;DupType=.
ch09	53003855	SNP412600	G	A	.	PASS	END=53003855;ChrB=ch09;StartB=65205041;EndB=65205041;Parent=SYN215;VarType=ShV;DupType=.
ch09	53003902	SNP412601	T	C	.	PASS	END=53003902;ChrB=ch09;StartB=65205088;EndB=65205088;Parent=SYN215;VarType=ShV;DupType=.
ch09	53003913	SNP412602	T	C	.	PASS	END=53003913;ChrB=ch09;StartB=65205099;EndB=65205099;Parent=SYN215;VarType=ShV;DupType=.
ch09	53003920	SNP412603	A	G	.	PASS	END=53003920;ChrB=ch09;StartB=65205106;EndB=65205106;Parent=SYN215;VarType=ShV;DupType=.
ch09	53003971	SNP412604	T	A	.	PASS	END=53003971;ChrB=ch09;StartB=65205157;EndB=65205157;Parent=SYN215;VarType=ShV;DupType=.
ch09	53004034	SNP412605	T	G	.	PASS	END=53004034;ChrB=ch09;StartB=65205220;EndB=65205220;Parent=SYN215;VarType=ShV;DupType=.
ch09	53004052	SNP412606	A	G	.	PASS	END=53004052;ChrB=ch09;StartB=65205238;EndB=65205238;Parent=SYN215;VarType=ShV;DupType=.
ch09	53004083	SNP412607	G	A	.	PASS	END=53004083;ChrB=ch09;StartB=65205269;EndB=65205269;Parent=SYN215;VarType=ShV;DupType=.
ch09	53004148	DEL412608	CCAAA	C	.	PASS	END=53004152;ChrB=ch09;StartB=65205334;EndB=65205334;Parent=SYN215;VarType=ShV;DupType=.
ch09	53004206	INS412609	A	AT	.	PASS	END=53004206;ChrB=ch09;StartB=65205388;EndB=65205389;Parent=SYN215;VarType=ShV;DupType=.
ch09	53004279	SNP412610	T	C	.	PASS	END=53004279;ChrB=ch09;StartB=65205462;EndB=65205462;Parent=SYN215;VarType=ShV;DupType=.
ch09	53004303	SNP412611	C	T	.	PASS	END=53004303;ChrB=ch09;StartB=65205486;EndB=65205486;Parent=SYN215;VarType=ShV;DupType=.
ch09	53004319	DEL412612	TC	T	.	PASS	END=53004320;ChrB=ch09;StartB=65205502;EndB=65205502;Parent=SYN215;VarType=ShV;DupType=.
ch09	53004337	SNP412613	C	A	.	PASS	END=53004337;ChrB=ch09;StartB=65205519;EndB=65205519;Parent=SYN215;VarType=ShV;DupType=.
ch09	53004342	SNP412614	C	T	.	PASS	END=53004342;ChrB=ch09;StartB=65205524;EndB=65205524;Parent=SYN215;VarType=ShV;DupType=.
ch09	53004343	SNP412615	A	G	.	PASS	END=53004343;ChrB=ch09;StartB=65205525;EndB=65205525;Parent=SYN215;VarType=ShV;DupType=.
ch09	53004395	SNP412616	A	G	.	PASS	END=53004395;ChrB=ch09;StartB=65205577;EndB=65205577;Parent=SYN215;VarType=ShV;DupType=.
ch09	53004405	SNP412617	T	C	.	PASS	END=53004405;ChrB=ch09;StartB=65205587;EndB=65205587;Parent=SYN215;VarType=ShV;DupType=.
ch09	53004436	SNP412618	G	A	.	PASS	END=53004436;ChrB=ch09;StartB=65205618;EndB=65205618;Parent=SYN215;VarType=ShV;DupType=.
ch09	53004444	SNP412619	A	G	.	PASS	END=53004444;ChrB=ch09;StartB=65205626;EndB=65205626;Parent=SYN215;VarType=ShV;DupType=.
ch09	53004463	SNP412620	T	A	.	PASS	END=53004463;ChrB=ch09;StartB=65205645;EndB=65205645;Parent=SYN215;VarType=ShV;DupType=.
ch09	53004516	SNP412621	A	G	.	PASS	END=53004516;ChrB=ch09;StartB=65205698;EndB=65205698;Parent=SYN215;VarType=ShV;DupType=.
ch09	53004532	SNP412622	T	G	.	PASS	END=53004532;ChrB=ch09;StartB=65205714;EndB=65205714;Parent=SYN215;VarType=ShV;DupType=.
ch09	53004534	SNP412623	G	T	.	PASS	END=53004534;ChrB=ch09;StartB=65205716;EndB=65205716;Parent=SYN215;VarType=ShV;DupType=.
ch09	53004548	SNP412624	A	T	.	PASS	END=53004548;ChrB=ch09;StartB=65205730;EndB=65205730;Parent=SYN215;VarType=ShV;DupType=.
ch09	53004551	INS412625	A	AT	.	PASS	END=53004551;ChrB=ch09;StartB=65205733;EndB=65205734;Parent=SYN215;VarType=ShV;DupType=.
ch09	53004559	SNP412626	A	T	.	PASS	END=53004559;ChrB=ch09;StartB=65205742;EndB=65205742;Parent=SYN215;VarType=ShV;DupType=.
ch09	53004597	SNP412627	G	A	.	PASS	END=53004597;ChrB=ch09;StartB=65205780;EndB=65205780;Parent=SYN215;VarType=ShV;DupType=.
ch09	53004600	SNP412628	C	T	.	PASS	END=53004600;ChrB=ch09;StartB=65205783;EndB=65205783;Parent=SYN215;VarType=ShV;DupType=.
ch09	53004605	INS412629	T	TA	.	PASS	END=53004605;ChrB=ch09;StartB=65205788;EndB=65205789;Parent=SYN215;VarType=ShV;DupType=.
ch09	53004643	SNP412630	C	A	.	PASS	END=53004643;ChrB=ch09;StartB=65205827;EndB=65205827;Parent=SYN215;VarType=ShV;DupType=.
ch09	53004664	SNP412631	T	A	.	PASS	END=53004664;ChrB=ch09;StartB=65205848;EndB=65205848;Parent=SYN215;VarType=ShV;DupType=.
ch09	53004666	INS412632	A	AG	.	PASS	END=53004666;ChrB=ch09;StartB=65205850;EndB=65205851;Parent=SYN215;VarType=ShV;DupType=.
ch09	53004680	SNP412633	T	C	.	PASS	END=53004680;ChrB=ch09;StartB=65205865;EndB=65205865;Parent=SYN215;VarType=ShV;DupType=.
ch09	53004711	SNP412634	T	C	.	PASS	END=53004711;ChrB=ch09;StartB=65205896;EndB=65205896;Parent=SYN215;VarType=ShV;DupType=.
ch09	53004776	INS412635	G	GAAT	.	PASS	END=53004776;ChrB=ch09;StartB=65205961;EndB=65205964;Parent=SYN215;VarType=ShV;DupType=.
ch09	53004880	SNP412636	A	G	.	PASS	END=53004880;ChrB=ch09;StartB=65206068;EndB=65206068;Parent=SYN215;VarType=ShV;DupType=.
ch09	53004912	SNP412637	A	G	.	PASS	END=53004912;ChrB=ch09;StartB=65206100;EndB=65206100;Parent=SYN215;VarType=ShV;DupType=.
ch09	53004926	SNP412638	A	G	.	PASS	END=53004926;ChrB=ch09;StartB=65206114;EndB=65206114;Parent=SYN215;VarType=ShV;DupType=.
ch09	53005240	SNP412639	C	G	.	PASS	END=53005240;ChrB=ch09;StartB=65206428;EndB=65206428;Parent=SYN215;VarType=ShV;DupType=.
ch09	53005481	SNP412640	G	A	.	PASS	END=53005481;ChrB=ch09;StartB=65206669;EndB=65206669;Parent=SYN215;VarType=ShV;DupType=.
ch09	53005540	SNP412641	A	G	.	PASS	END=53005540;ChrB=ch09;StartB=65206728;EndB=65206728;Parent=SYN215;VarType=ShV;DupType=.
ch09	53005598	SNP412642	G	A	.	PASS	END=53005598;ChrB=ch09;StartB=65206786;EndB=65206786;Parent=SYN215;VarType=ShV;DupType=.
ch09	53005617	SNP412643	G	A	.	PASS	END=53005617;ChrB=ch09;StartB=65206805;EndB=65206805;Parent=SYN215;VarType=ShV;DupType=.
ch09	53005628	SNP412644	G	A	.	PASS	END=53005628;ChrB=ch09;StartB=65206816;EndB=65206816;Parent=SYN215;VarType=ShV;DupType=.
ch09	53005831	SNP412645	T	G	.	PASS	END=53005831;ChrB=ch09;StartB=65207019;EndB=65207019;Parent=SYN215;VarType=ShV;DupType=.
ch09	53005896	SNP412646	C	A	.	PASS	END=53005896;ChrB=ch09;StartB=65207084;EndB=65207084;Parent=SYN215;VarType=ShV;DupType=.
ch09	53005974	SNP412647	T	A	.	PASS	END=53005974;ChrB=ch09;StartB=65207162;EndB=65207162;Parent=SYN215;VarType=ShV;DupType=.
ch09	53005981	SNP412648	A	G	.	PASS	END=53005981;ChrB=ch09;StartB=65207169;EndB=65207169;Parent=SYN215;VarType=ShV;DupType=.
ch09	53006013	SNP412649	C	T	.	PASS	END=53006013;ChrB=ch09;StartB=65207201;EndB=65207201;Parent=SYN215;VarType=ShV;DupType=.
ch09	53006084	SNP412650	G	T	.	PASS	END=53006084;ChrB=ch09;StartB=65207272;EndB=65207272;Parent=SYN215;VarType=ShV;DupType=.
ch09	53006108	SNP412651	A	G	.	PASS	END=53006108;ChrB=ch09;StartB=65207296;EndB=65207296;Parent=SYN215;VarType=ShV;DupType=.
ch09	53006149	SNP412652	C	T	.	PASS	END=53006149;ChrB=ch09;StartB=65207337;EndB=65207337;Parent=SYN215;VarType=ShV;DupType=.
ch09	53006207	SNP412653	T	C	.	PASS	END=53006207;ChrB=ch09;StartB=65207395;EndB=65207395;Parent=SYN215;VarType=ShV;DupType=.
ch09	53006441	SNP412654	C	T	.	PASS	END=53006441;ChrB=ch09;StartB=65207629;EndB=65207629;Parent=SYN215;VarType=ShV;DupType=.
ch09	53006718	SNP412655	G	A	.	PASS	END=53006718;ChrB=ch09;StartB=65207906;EndB=65207906;Parent=SYN215;VarType=ShV;DupType=.
ch09	53006750	SNP412656	C	A	.	PASS	END=53006750;ChrB=ch09;StartB=65207938;EndB=65207938;Parent=SYN215;VarType=ShV;DupType=.
ch09	53006803	INS412657	C	CT	.	PASS	END=53006803;ChrB=ch09;StartB=65207991;EndB=65207992;Parent=SYN215;VarType=ShV;DupType=.
ch09	53006877	SNP412658	T	C	.	PASS	END=53006877;ChrB=ch09;StartB=65208066;EndB=65208066;Parent=SYN215;VarType=ShV;DupType=.
ch09	53006878	SNP412659	T	C	.	PASS	END=53006878;ChrB=ch09;StartB=65208067;EndB=65208067;Parent=SYN215;VarType=ShV;DupType=.
ch09	53007041	INS412660	A	AT	.	PASS	END=53007041;ChrB=ch09;StartB=65208230;EndB=65208231;Parent=SYN215;VarType=ShV;DupType=.
ch09	53007168	SNP412661	G	C	.	PASS	END=53007168;ChrB=ch09;StartB=65208358;EndB=65208358;Parent=SYN215;VarType=ShV;DupType=.
ch09	53007265	SNP412662	C	T	.	PASS	END=53007265;ChrB=ch09;StartB=65208455;EndB=65208455;Parent=SYN215;VarType=ShV;DupType=.
ch09	53007282	SNP412663	T	C	.	PASS	END=53007282;ChrB=ch09;StartB=65208472;EndB=65208472;Parent=SYN215;VarType=ShV;DupType=.
ch09	53007359	SNP412664	T	A	.	PASS	END=53007359;ChrB=ch09;StartB=65208549;EndB=65208549;Parent=SYN215;VarType=ShV;DupType=.
ch09	53007448	DEL412665	GAA	G	.	PASS	END=53007450;ChrB=ch09;StartB=65208638;EndB=65208638;Parent=SYN215;VarType=ShV;DupType=.
ch09	53007556	SNP412666	G	A	.	PASS	END=53007556;ChrB=ch09;StartB=65208744;EndB=65208744;Parent=SYN215;VarType=ShV;DupType=.
ch09	53007590	SNP412667	C	A	.	PASS	END=53007590;ChrB=ch09;StartB=65208778;EndB=65208778;Parent=SYN215;VarType=ShV;DupType=.
ch09	53007651	SNP412668	C	T	.	PASS	END=53007651;ChrB=ch09;StartB=65208839;EndB=65208839;Parent=SYN215;VarType=ShV;DupType=.
ch09	53007664	SNP412669	C	A	.	PASS	END=53007664;ChrB=ch09;StartB=65208852;EndB=65208852;Parent=SYN215;VarType=ShV;DupType=.
ch09	53007920	DEL412670	TC	T	.	PASS	END=53007921;ChrB=ch09;StartB=65209108;EndB=65209108;Parent=SYN215;VarType=ShV;DupType=.
ch09	53007931	SNP412671	A	C	.	PASS	END=53007931;ChrB=ch09;StartB=65209118;EndB=65209118;Parent=SYN215;VarType=ShV;DupType=.
ch09	53008149	SNP412672	A	C	.	PASS	END=53008149;ChrB=ch09;StartB=65209336;EndB=65209336;Parent=SYN215;VarType=ShV;DupType=.
ch09	53008183	SNP412673	A	C	.	PASS	END=53008183;ChrB=ch09;StartB=65209370;EndB=65209370;Parent=SYN215;VarType=ShV;DupType=.
ch09	53008404	SNP412674	C	T	.	PASS	END=53008404;ChrB=ch09;StartB=65209591;EndB=65209591;Parent=SYN215;VarType=ShV;DupType=.
ch09	53008412	SNP412675	T	A	.	PASS	END=53008412;ChrB=ch09;StartB=65209599;EndB=65209599;Parent=SYN215;VarType=ShV;DupType=.
ch09	53008664	SNP412676	C	T	.	PASS	END=53008664;ChrB=ch09;StartB=65209851;EndB=65209851;Parent=SYN215;VarType=ShV;DupType=.
ch09	53008665	SNP412677	A	T	.	PASS	END=53008665;ChrB=ch09;StartB=65209852;EndB=65209852;Parent=SYN215;VarType=ShV;DupType=.
ch09	53008677	SNP412678	G	T	.	PASS	END=53008677;ChrB=ch09;StartB=65209864;EndB=65209864;Parent=SYN215;VarType=ShV;DupType=.
ch09	53008689	SNP412679	A	C	.	PASS	END=53008689;ChrB=ch09;StartB=65209876;EndB=65209876;Parent=SYN215;VarType=ShV;DupType=.
ch09	53008898	SNP412680	T	C	.	PASS	END=53008898;ChrB=ch09;StartB=65210085;EndB=65210085;Parent=SYN215;VarType=ShV;DupType=.
ch09	53008936	SNP412681	C	T	.	PASS	END=53008936;ChrB=ch09;StartB=65210123;EndB=65210123;Parent=SYN215;VarType=ShV;DupType=.
ch09	53008939	SNP412682	A	G	.	PASS	END=53008939;ChrB=ch09;StartB=65210126;EndB=65210126;Parent=SYN215;VarType=ShV;DupType=.
ch09	53009093	SNP412683	T	C	.	PASS	END=53009093;ChrB=ch09;StartB=65210280;EndB=65210280;Parent=SYN215;VarType=ShV;DupType=.
ch09	53009117	SNP412684	T	A	.	PASS	END=53009117;ChrB=ch09;StartB=65210304;EndB=65210304;Parent=SYN215;VarType=ShV;DupType=.
ch09	53009316	SNP412685	G	C	.	PASS	END=53009316;ChrB=ch09;StartB=65210503;EndB=65210503;Parent=SYN215;VarType=ShV;DupType=.
ch09	53009362	SNP412686	A	G	.	PASS	END=53009362;ChrB=ch09;StartB=65210549;EndB=65210549;Parent=SYN215;VarType=ShV;DupType=.
ch09	53009376	SNP412687	C	T	.	PASS	END=53009376;ChrB=ch09;StartB=65210563;EndB=65210563;Parent=SYN215;VarType=ShV;DupType=.
ch09	53009383	DEL412688	TA	T	.	PASS	END=53009384;ChrB=ch09;StartB=65210570;EndB=65210570;Parent=SYN215;VarType=ShV;DupType=.
ch09	53009595	SNP412689	T	A	.	PASS	END=53009595;ChrB=ch09;StartB=65210781;EndB=65210781;Parent=SYN215;VarType=ShV;DupType=.
ch09	53009763	SNP412690	A	T	.	PASS	END=53009763;ChrB=ch09;StartB=65210949;EndB=65210949;Parent=SYN215;VarType=ShV;DupType=.
ch09	53009769	SNP412691	G	A	.	PASS	END=53009769;ChrB=ch09;StartB=65210955;EndB=65210955;Parent=SYN215;VarType=ShV;DupType=.
ch09	53009965	SNP412692	G	C	.	PASS	END=53009965;ChrB=ch09;StartB=65211151;EndB=65211151;Parent=SYN215;VarType=ShV;DupType=.
ch09	53010054	SNP412693	T	A	.	PASS	END=53010054;ChrB=ch09;StartB=65211240;EndB=65211240;Parent=SYN215;VarType=ShV;DupType=.
ch09	53010471	SNP412694	G	A	.	PASS	END=53010471;ChrB=ch09;StartB=65211657;EndB=65211657;Parent=SYN215;VarType=ShV;DupType=.
ch09	53010618	SNP412695	C	T	.	PASS	END=53010618;ChrB=ch09;StartB=65211804;EndB=65211804;Parent=SYN215;VarType=ShV;DupType=.
ch09	53010634	SNP412696	T	C	.	PASS	END=53010634;ChrB=ch09;StartB=65211820;EndB=65211820;Parent=SYN215;VarType=ShV;DupType=.
ch09	53010819	SNP412697	T	C	.	PASS	END=53010819;ChrB=ch09;StartB=65212005;EndB=65212005;Parent=SYN215;VarType=ShV;DupType=.
ch09	53010857	SNP412698	C	T	.	PASS	END=53010857;ChrB=ch09;StartB=65212043;EndB=65212043;Parent=SYN215;VarType=ShV;DupType=.
ch09	53010889	SNP412699	C	T	.	PASS	END=53010889;ChrB=ch09;StartB=65212075;EndB=65212075;Parent=SYN215;VarType=ShV;DupType=.
ch09	53010950	SNP412700	C	A	.	PASS	END=53010950;ChrB=ch09;StartB=65212136;EndB=65212136;Parent=SYN215;VarType=ShV;DupType=.
ch09	53010984	SNP412701	A	C	.	PASS	END=53010984;ChrB=ch09;StartB=65212170;EndB=65212170;Parent=SYN215;VarType=ShV;DupType=.
ch09	53010990	SNP412702	A	G	.	PASS	END=53010990;ChrB=ch09;StartB=65212176;EndB=65212176;Parent=SYN215;VarType=ShV;DupType=.
ch09	53011113	SNP412703	C	T	.	PASS	END=53011113;ChrB=ch09;StartB=65212299;EndB=65212299;Parent=SYN215;VarType=ShV;DupType=.
ch09	53011141	SNP412704	C	G	.	PASS	END=53011141;ChrB=ch09;StartB=65212327;EndB=65212327;Parent=SYN215;VarType=ShV;DupType=.
ch09	53011212	DEL412705	TA	T	.	PASS	END=53011213;ChrB=ch09;StartB=65212398;EndB=65212398;Parent=SYN215;VarType=ShV;DupType=.
ch09	53011276	SNP412706	G	C	.	PASS	END=53011276;ChrB=ch09;StartB=65212461;EndB=65212461;Parent=SYN215;VarType=ShV;DupType=.
ch09	53011340	SNP412707	A	G	.	PASS	END=53011340;ChrB=ch09;StartB=65212525;EndB=65212525;Parent=SYN215;VarType=ShV;DupType=.
ch09	53011345	SNP412708	G	A	.	PASS	END=53011345;ChrB=ch09;StartB=65212530;EndB=65212530;Parent=SYN215;VarType=ShV;DupType=.
ch09	53011430	SNP412709	G	A	.	PASS	END=53011430;ChrB=ch09;StartB=65212615;EndB=65212615;Parent=SYN215;VarType=ShV;DupType=.
ch09	53011722	SNP412710	T	A	.	PASS	END=53011722;ChrB=ch09;StartB=65212907;EndB=65212907;Parent=SYN215;VarType=ShV;DupType=.
ch09	53011764	DEL412711	GT	G	.	PASS	END=53011765;ChrB=ch09;StartB=65212949;EndB=65212949;Parent=SYN215;VarType=ShV;DupType=.
ch09	53011775	SNP412712	G	T	.	PASS	END=53011775;ChrB=ch09;StartB=65212959;EndB=65212959;Parent=SYN215;VarType=ShV;DupType=.
ch09	53011793	SNP412713	G	A	.	PASS	END=53011793;ChrB=ch09;StartB=65212977;EndB=65212977;Parent=SYN215;VarType=ShV;DupType=.
ch09	53011879	SNP412714	G	A	.	PASS	END=53011879;ChrB=ch09;StartB=65213063;EndB=65213063;Parent=SYN215;VarType=ShV;DupType=.
ch09	53011929	SNP412715	C	T	.	PASS	END=53011929;ChrB=ch09;StartB=65213113;EndB=65213113;Parent=SYN215;VarType=ShV;DupType=.
ch09	53011945	SNP412716	C	A	.	PASS	END=53011945;ChrB=ch09;StartB=65213129;EndB=65213129;Parent=SYN215;VarType=ShV;DupType=.
ch09	53011947	SNP412717	A	T	.	PASS	END=53011947;ChrB=ch09;StartB=65213131;EndB=65213131;Parent=SYN215;VarType=ShV;DupType=.
ch09	53011957	DEL412718	CT	C	.	PASS	END=53011958;ChrB=ch09;StartB=65213141;EndB=65213141;Parent=SYN215;VarType=ShV;DupType=.
ch09	53011964	SNP412719	A	G	.	PASS	END=53011964;ChrB=ch09;StartB=65213147;EndB=65213147;Parent=SYN215;VarType=ShV;DupType=.
ch09	53011976	SNP412720	G	A	.	PASS	END=53011976;ChrB=ch09;StartB=65213159;EndB=65213159;Parent=SYN215;VarType=ShV;DupType=.
ch09	53011977	SNP412721	A	G	.	PASS	END=53011977;ChrB=ch09;StartB=65213160;EndB=65213160;Parent=SYN215;VarType=ShV;DupType=.
ch09	53011980	INS412722	A	AC	.	PASS	END=53011980;ChrB=ch09;StartB=65213163;EndB=65213164;Parent=SYN215;VarType=ShV;DupType=.
ch09	53012013	SNP412723	A	G	.	PASS	END=53012013;ChrB=ch09;StartB=65213197;EndB=65213197;Parent=SYN215;VarType=ShV;DupType=.
ch09	53012016	SNP412724	T	C	.	PASS	END=53012016;ChrB=ch09;StartB=65213200;EndB=65213200;Parent=SYN215;VarType=ShV;DupType=.
ch09	53012027	SNP412725	C	T	.	PASS	END=53012027;ChrB=ch09;StartB=65213211;EndB=65213211;Parent=SYN215;VarType=ShV;DupType=.
ch09	53012038	SNP412726	T	C	.	PASS	END=53012038;ChrB=ch09;StartB=65213222;EndB=65213222;Parent=SYN215;VarType=ShV;DupType=.
ch09	53012040	SNP412727	C	A	.	PASS	END=53012040;ChrB=ch09;StartB=65213224;EndB=65213224;Parent=SYN215;VarType=ShV;DupType=.
ch09	53012065	DEL412728	AC	A	.	PASS	END=53012066;ChrB=ch09;StartB=65213249;EndB=65213249;Parent=SYN215;VarType=ShV;DupType=.
ch09	53012095	INS412729	A	AG	.	PASS	END=53012095;ChrB=ch09;StartB=65213278;EndB=65213279;Parent=SYN215;VarType=ShV;DupType=.
ch09	53012097	SNP412730	A	T	.	PASS	END=53012097;ChrB=ch09;StartB=65213281;EndB=65213281;Parent=SYN215;VarType=ShV;DupType=.
ch09	53012136	SNP412731	C	T	.	PASS	END=53012136;ChrB=ch09;StartB=65213320;EndB=65213320;Parent=SYN215;VarType=ShV;DupType=.
ch09	53012159	SNP412732	A	C	.	PASS	END=53012159;ChrB=ch09;StartB=65213343;EndB=65213343;Parent=SYN215;VarType=ShV;DupType=.
ch09	53012225	SNP412733	G	C	.	PASS	END=53012225;ChrB=ch09;StartB=65213409;EndB=65213409;Parent=SYN215;VarType=ShV;DupType=.
ch09	53012264	SNP412734	T	C	.	PASS	END=53012264;ChrB=ch09;StartB=65213448;EndB=65213448;Parent=SYN215;VarType=ShV;DupType=.
ch09	53012329	SNP412735	A	G	.	PASS	END=53012329;ChrB=ch09;StartB=65213513;EndB=65213513;Parent=SYN215;VarType=ShV;DupType=.
ch09	53012372	SNP412736	A	T	.	PASS	END=53012372;ChrB=ch09;StartB=65213556;EndB=65213556;Parent=SYN215;VarType=ShV;DupType=.
ch09	53012386	SNP412737	T	C	.	PASS	END=53012386;ChrB=ch09;StartB=65213570;EndB=65213570;Parent=SYN215;VarType=ShV;DupType=.
ch09	53012447	SNP412738	G	A	.	PASS	END=53012447;ChrB=ch09;StartB=65213631;EndB=65213631;Parent=SYN215;VarType=ShV;DupType=.
ch09	53012506	SNP412739	G	A	.	PASS	END=53012506;ChrB=ch09;StartB=65213690;EndB=65213690;Parent=SYN215;VarType=ShV;DupType=.
ch09	53012662	SNP412740	T	C	.	PASS	END=53012662;ChrB=ch09;StartB=65213846;EndB=65213846;Parent=SYN215;VarType=ShV;DupType=.
ch09	53012670	SNP412741	G	A	.	PASS	END=53012670;ChrB=ch09;StartB=65213854;EndB=65213854;Parent=SYN215;VarType=ShV;DupType=.
ch09	53012723	SNP412742	C	T	.	PASS	END=53012723;ChrB=ch09;StartB=65213907;EndB=65213907;Parent=SYN215;VarType=ShV;DupType=.
ch09	53012727	SNP412743	A	G	.	PASS	END=53012727;ChrB=ch09;StartB=65213911;EndB=65213911;Parent=SYN215;VarType=ShV;DupType=.
ch09	53012729	SNP412744	T	G	.	PASS	END=53012729;ChrB=ch09;StartB=65213913;EndB=65213913;Parent=SYN215;VarType=ShV;DupType=.
ch09	53012742	SNP412745	A	G	.	PASS	END=53012742;ChrB=ch09;StartB=65213926;EndB=65213926;Parent=SYN215;VarType=ShV;DupType=.
ch09	53012762	SNP412746	A	G	.	PASS	END=53012762;ChrB=ch09;StartB=65213946;EndB=65213946;Parent=SYN215;VarType=ShV;DupType=.
ch09	53012767	SNP412747	G	T	.	PASS	END=53012767;ChrB=ch09;StartB=65213951;EndB=65213951;Parent=SYN215;VarType=ShV;DupType=.
ch09	53012784	SNP412748	C	T	.	PASS	END=53012784;ChrB=ch09;StartB=65213968;EndB=65213968;Parent=SYN215;VarType=ShV;DupType=.
ch09	53012818	SNP412749	C	T	.	PASS	END=53012818;ChrB=ch09;StartB=65214002;EndB=65214002;Parent=SYN215;VarType=ShV;DupType=.
ch09	53012868	SNP412750	C	T	.	PASS	END=53012868;ChrB=ch09;StartB=65214052;EndB=65214052;Parent=SYN215;VarType=ShV;DupType=.
ch09	53012876	SNP412751	T	C	.	PASS	END=53012876;ChrB=ch09;StartB=65214060;EndB=65214060;Parent=SYN215;VarType=ShV;DupType=.
ch09	53012891	SNP412752	T	C	.	PASS	END=53012891;ChrB=ch09;StartB=65214075;EndB=65214075;Parent=SYN215;VarType=ShV;DupType=.
ch09	53012908	DEL412753	CT	C	.	PASS	END=53012909;ChrB=ch09;StartB=65214092;EndB=65214092;Parent=SYN215;VarType=ShV;DupType=.
ch09	53012936	SNP412754	A	T	.	PASS	END=53012936;ChrB=ch09;StartB=65214119;EndB=65214119;Parent=SYN215;VarType=ShV;DupType=.
ch09	53012949	SNP412755	T	A	.	PASS	END=53012949;ChrB=ch09;StartB=65214132;EndB=65214132;Parent=SYN215;VarType=ShV;DupType=.
ch09	53012978	SNP412756	A	G	.	PASS	END=53012978;ChrB=ch09;StartB=65214161;EndB=65214161;Parent=SYN215;VarType=ShV;DupType=.
ch09	53013003	SNP412757	G	A	.	PASS	END=53013003;ChrB=ch09;StartB=65214186;EndB=65214186;Parent=SYN215;VarType=ShV;DupType=.
ch09	53013008	SNP412758	G	A	.	PASS	END=53013008;ChrB=ch09;StartB=65214191;EndB=65214191;Parent=SYN215;VarType=ShV;DupType=.
ch09	53013044	SNP412759	T	A	.	PASS	END=53013044;ChrB=ch09;StartB=65214227;EndB=65214227;Parent=SYN215;VarType=ShV;DupType=.
ch09	53013064	SNP412760	T	C	.	PASS	END=53013064;ChrB=ch09;StartB=65214247;EndB=65214247;Parent=SYN215;VarType=ShV;DupType=.
ch09	53013070	INS412761	A	ATATGAATT	.	PASS	END=53013070;ChrB=ch09;StartB=65214253;EndB=65214261;Parent=SYN215;VarType=ShV;DupType=.
ch09	53013289	SNP412762	A	T	.	PASS	END=53013289;ChrB=ch09;StartB=65214480;EndB=65214480;Parent=SYN215;VarType=ShV;DupType=.
ch09	53013312	INS412763	T	TTTG	.	PASS	END=53013312;ChrB=ch09;StartB=65214503;EndB=65214506;Parent=SYN215;VarType=ShV;DupType=.
ch09	53013430	SNP412764	T	C	.	PASS	END=53013430;ChrB=ch09;StartB=65214624;EndB=65214624;Parent=SYN215;VarType=ShV;DupType=.
ch09	53013437	SNP412765	C	T	.	PASS	END=53013437;ChrB=ch09;StartB=65214631;EndB=65214631;Parent=SYN215;VarType=ShV;DupType=.
ch09	53013536	SNP412766	C	T	.	PASS	END=53013536;ChrB=ch09;StartB=65214730;EndB=65214730;Parent=SYN215;VarType=ShV;DupType=.
ch09	53013548	SNP412767	A	T	.	PASS	END=53013548;ChrB=ch09;StartB=65214742;EndB=65214742;Parent=SYN215;VarType=ShV;DupType=.
ch09	53013549	SNP412768	C	T	.	PASS	END=53013549;ChrB=ch09;StartB=65214743;EndB=65214743;Parent=SYN215;VarType=ShV;DupType=.
ch09	53013592	SNP412769	A	C	.	PASS	END=53013592;ChrB=ch09;StartB=65214786;EndB=65214786;Parent=SYN215;VarType=ShV;DupType=.
ch09	53013646	INS412770	C	CT	.	PASS	END=53013646;ChrB=ch09;StartB=65214840;EndB=65214841;Parent=SYN215;VarType=ShV;DupType=.
ch09	53013687	SNP412771	A	G	.	PASS	END=53013687;ChrB=ch09;StartB=65214882;EndB=65214882;Parent=SYN215;VarType=ShV;DupType=.
ch09	53013688	SNP412772	G	A	.	PASS	END=53013688;ChrB=ch09;StartB=65214883;EndB=65214883;Parent=SYN215;VarType=ShV;DupType=.
ch09	53013747	SNP412773	T	C	.	PASS	END=53013747;ChrB=ch09;StartB=65214942;EndB=65214942;Parent=SYN215;VarType=ShV;DupType=.
ch09	53013749	SNP412774	G	T	.	PASS	END=53013749;ChrB=ch09;StartB=65214944;EndB=65214944;Parent=SYN215;VarType=ShV;DupType=.
ch09	53013790	SNP412775	A	C	.	PASS	END=53013790;ChrB=ch09;StartB=65214985;EndB=65214985;Parent=SYN215;VarType=ShV;DupType=.
ch09	53013859	SNP412776	C	A	.	PASS	END=53013859;ChrB=ch09;StartB=65215054;EndB=65215054;Parent=SYN215;VarType=ShV;DupType=.
ch09	53013872	DEL412777	GA	G	.	PASS	END=53013873;ChrB=ch09;StartB=65215067;EndB=65215067;Parent=SYN215;VarType=ShV;DupType=.
ch09	53013979	INS412778	T	TA	.	PASS	END=53013979;ChrB=ch09;StartB=65215173;EndB=65215174;Parent=SYN215;VarType=ShV;DupType=.
ch09	53014009	SNP412779	A	G	.	PASS	END=53014009;ChrB=ch09;StartB=65215204;EndB=65215204;Parent=SYN215;VarType=ShV;DupType=.
ch09	53014043	SNP412780	G	T	.	PASS	END=53014043;ChrB=ch09;StartB=65215238;EndB=65215238;Parent=SYN215;VarType=ShV;DupType=.
ch09	53014097	SNP412781	G	A	.	PASS	END=53014097;ChrB=ch09;StartB=65215292;EndB=65215292;Parent=SYN215;VarType=ShV;DupType=.
ch09	53014145	SNP412782	A	C	.	PASS	END=53014145;ChrB=ch09;StartB=65215340;EndB=65215340;Parent=SYN215;VarType=ShV;DupType=.
ch09	53014182	SNP412783	A	G	.	PASS	END=53014182;ChrB=ch09;StartB=65215377;EndB=65215377;Parent=SYN215;VarType=ShV;DupType=.
ch09	53014207	SNP412784	C	A	.	PASS	END=53014207;ChrB=ch09;StartB=65215402;EndB=65215402;Parent=SYN215;VarType=ShV;DupType=.
ch09	53014241	SNP412785	G	A	.	PASS	END=53014241;ChrB=ch09;StartB=65215436;EndB=65215436;Parent=SYN215;VarType=ShV;DupType=.
ch09	53014260	SNP412786	A	T	.	PASS	END=53014260;ChrB=ch09;StartB=65215455;EndB=65215455;Parent=SYN215;VarType=ShV;DupType=.
ch09	53014303	SNP412787	C	T	.	PASS	END=53014303;ChrB=ch09;StartB=65215498;EndB=65215498;Parent=SYN215;VarType=ShV;DupType=.
ch09	53014306	SNP412788	G	A	.	PASS	END=53014306;ChrB=ch09;StartB=65215501;EndB=65215501;Parent=SYN215;VarType=ShV;DupType=.
ch09	53014383	SNP412789	G	A	.	PASS	END=53014383;ChrB=ch09;StartB=65215578;EndB=65215578;Parent=SYN215;VarType=ShV;DupType=.
ch09	53014395	SNP412790	T	G	.	PASS	END=53014395;ChrB=ch09;StartB=65215590;EndB=65215590;Parent=SYN215;VarType=ShV;DupType=.
ch09	53014415	SNP412791	G	T	.	PASS	END=53014415;ChrB=ch09;StartB=65215610;EndB=65215610;Parent=SYN215;VarType=ShV;DupType=.
ch09	53014422	SNP412792	A	C	.	PASS	END=53014422;ChrB=ch09;StartB=65215617;EndB=65215617;Parent=SYN215;VarType=ShV;DupType=.
ch09	53014504	SNP412793	G	A	.	PASS	END=53014504;ChrB=ch09;StartB=65215699;EndB=65215699;Parent=SYN215;VarType=ShV;DupType=.
ch09	53014622	SNP412794	G	A	.	PASS	END=53014622;ChrB=ch09;StartB=65215817;EndB=65215817;Parent=SYN215;VarType=ShV;DupType=.
ch09	53014624	SNP412795	A	T	.	PASS	END=53014624;ChrB=ch09;StartB=65215819;EndB=65215819;Parent=SYN215;VarType=ShV;DupType=.
ch09	53014861	SNP412796	A	C	.	PASS	END=53014861;ChrB=ch09;StartB=65216056;EndB=65216056;Parent=SYN215;VarType=ShV;DupType=.
ch09	53014945	SNP412797	C	T	.	PASS	END=53014945;ChrB=ch09;StartB=65216140;EndB=65216140;Parent=SYN215;VarType=ShV;DupType=.
ch09	53014954	SNP412798	G	A	.	PASS	END=53014954;ChrB=ch09;StartB=65216149;EndB=65216149;Parent=SYN215;VarType=ShV;DupType=.
ch09	53015011	SNP412799	G	C	.	PASS	END=53015011;ChrB=ch09;StartB=65216206;EndB=65216206;Parent=SYN215;VarType=ShV;DupType=.
ch09	53015014	SNP412800	G	A	.	PASS	END=53015014;ChrB=ch09;StartB=65216209;EndB=65216209;Parent=SYN215;VarType=ShV;DupType=.
ch09	53015015	SNP412801	G	A	.	PASS	END=53015015;ChrB=ch09;StartB=65216210;EndB=65216210;Parent=SYN215;VarType=ShV;DupType=.
ch09	53015111	SNP412802	T	C	.	PASS	END=53015111;ChrB=ch09;StartB=65216306;EndB=65216306;Parent=SYN215;VarType=ShV;DupType=.
ch09	53015221	SNP412803	G	T	.	PASS	END=53015221;ChrB=ch09;StartB=65216416;EndB=65216416;Parent=SYN215;VarType=ShV;DupType=.
ch09	53015223	SNP412804	G	C	.	PASS	END=53015223;ChrB=ch09;StartB=65216418;EndB=65216418;Parent=SYN215;VarType=ShV;DupType=.
ch09	53015246	SNP412805	A	G	.	PASS	END=53015246;ChrB=ch09;StartB=65216441;EndB=65216441;Parent=SYN215;VarType=ShV;DupType=.
ch09	53015249	SNP412806	C	T	.	PASS	END=53015249;ChrB=ch09;StartB=65216444;EndB=65216444;Parent=SYN215;VarType=ShV;DupType=.
ch09	53015272	SNP412807	T	A	.	PASS	END=53015272;ChrB=ch09;StartB=65216467;EndB=65216467;Parent=SYN215;VarType=ShV;DupType=.
ch09	53015281	SNP412808	G	A	.	PASS	END=53015281;ChrB=ch09;StartB=65216476;EndB=65216476;Parent=SYN215;VarType=ShV;DupType=.
ch09	53015283	SNP412809	T	C	.	PASS	END=53015283;ChrB=ch09;StartB=65216478;EndB=65216478;Parent=SYN215;VarType=ShV;DupType=.
ch09	53015303	INS412810	G	GTTATTTATC	.	PASS	END=53015303;ChrB=ch09;StartB=65216498;EndB=65216507;Parent=SYN215;VarType=ShV;DupType=.
ch09	53015431	SNP412811	G	T	.	PASS	END=53015431;ChrB=ch09;StartB=65216635;EndB=65216635;Parent=SYN215;VarType=ShV;DupType=.
ch09	53015438	SNP412812	T	C	.	PASS	END=53015438;ChrB=ch09;StartB=65216642;EndB=65216642;Parent=SYN215;VarType=ShV;DupType=.
ch09	53015445	SNP412813	T	C	.	PASS	END=53015445;ChrB=ch09;StartB=65216649;EndB=65216649;Parent=SYN215;VarType=ShV;DupType=.
ch09	53015457	SNP412814	C	T	.	PASS	END=53015457;ChrB=ch09;StartB=65216661;EndB=65216661;Parent=SYN215;VarType=ShV;DupType=.
ch09	53015482	SNP412815	G	A	.	PASS	END=53015482;ChrB=ch09;StartB=65216686;EndB=65216686;Parent=SYN215;VarType=ShV;DupType=.
ch09	53015518	SNP412816	T	G	.	PASS	END=53015518;ChrB=ch09;StartB=65216722;EndB=65216722;Parent=SYN215;VarType=ShV;DupType=.
ch09	53015523	SNP412817	A	C	.	PASS	END=53015523;ChrB=ch09;StartB=65216727;EndB=65216727;Parent=SYN215;VarType=ShV;DupType=.
ch09	53015538	INS412818	A	AT	.	PASS	END=53015538;ChrB=ch09;StartB=65216742;EndB=65216743;Parent=SYN215;VarType=ShV;DupType=.
ch09	53015555	SNP412819	A	G	.	PASS	END=53015555;ChrB=ch09;StartB=65216760;EndB=65216760;Parent=SYN215;VarType=ShV;DupType=.
ch09	53015602	SNP412820	G	A	.	PASS	END=53015602;ChrB=ch09;StartB=65216807;EndB=65216807;Parent=SYN215;VarType=ShV;DupType=.
ch09	53015616	SNP412821	T	C	.	PASS	END=53015616;ChrB=ch09;StartB=65216821;EndB=65216821;Parent=SYN215;VarType=ShV;DupType=.
ch09	53015623	SNP412822	G	A	.	PASS	END=53015623;ChrB=ch09;StartB=65216828;EndB=65216828;Parent=SYN215;VarType=ShV;DupType=.
ch09	53015628	SNP412823	T	C	.	PASS	END=53015628;ChrB=ch09;StartB=65216833;EndB=65216833;Parent=SYN215;VarType=ShV;DupType=.
ch09	53015688	SNP412824	A	C	.	PASS	END=53015688;ChrB=ch09;StartB=65216893;EndB=65216893;Parent=SYN215;VarType=ShV;DupType=.
ch09	53015719	SNP412825	A	T	.	PASS	END=53015719;ChrB=ch09;StartB=65216924;EndB=65216924;Parent=SYN215;VarType=ShV;DupType=.
ch09	53015765	SNP412826	A	C	.	PASS	END=53015765;ChrB=ch09;StartB=65216970;EndB=65216970;Parent=SYN215;VarType=ShV;DupType=.
ch09	53015809	SNP412827	T	C	.	PASS	END=53015809;ChrB=ch09;StartB=65217014;EndB=65217014;Parent=SYN215;VarType=ShV;DupType=.
ch09	53015836	SNP412828	C	T	.	PASS	END=53015836;ChrB=ch09;StartB=65217041;EndB=65217041;Parent=SYN215;VarType=ShV;DupType=.
ch09	53015895	SNP412829	A	T	.	PASS	END=53015895;ChrB=ch09;StartB=65217100;EndB=65217100;Parent=SYN215;VarType=ShV;DupType=.
ch09	53015921	SNP412830	C	T	.	PASS	END=53015921;ChrB=ch09;StartB=65217126;EndB=65217126;Parent=SYN215;VarType=ShV;DupType=.
ch09	53015954	SNP412831	G	A	.	PASS	END=53015954;ChrB=ch09;StartB=65217159;EndB=65217159;Parent=SYN215;VarType=ShV;DupType=.
ch09	53015959	SNP412832	A	T	.	PASS	END=53015959;ChrB=ch09;StartB=65217164;EndB=65217164;Parent=SYN215;VarType=ShV;DupType=.
ch09	53016007	SNP412833	C	T	.	PASS	END=53016007;ChrB=ch09;StartB=65217212;EndB=65217212;Parent=SYN215;VarType=ShV;DupType=.
ch09	53016021	SNP412834	C	T	.	PASS	END=53016021;ChrB=ch09;StartB=65217226;EndB=65217226;Parent=SYN215;VarType=ShV;DupType=.
ch09	53016078	SNP412835	T	C	.	PASS	END=53016078;ChrB=ch09;StartB=65217283;EndB=65217283;Parent=SYN215;VarType=ShV;DupType=.
ch09	53016136	SNP412836	G	A	.	PASS	END=53016136;ChrB=ch09;StartB=65217341;EndB=65217341;Parent=SYN215;VarType=ShV;DupType=.
ch09	53016230	SNP412837	A	T	.	PASS	END=53016230;ChrB=ch09;StartB=65217435;EndB=65217435;Parent=SYN215;VarType=ShV;DupType=.
ch09	53016288	SNP412838	C	G	.	PASS	END=53016288;ChrB=ch09;StartB=65217493;EndB=65217493;Parent=SYN215;VarType=ShV;DupType=.
ch09	53016348	SNP412839	C	T	.	PASS	END=53016348;ChrB=ch09;StartB=65217553;EndB=65217553;Parent=SYN215;VarType=ShV;DupType=.
ch09	53016415	SNP412840	G	T	.	PASS	END=53016415;ChrB=ch09;StartB=65217620;EndB=65217620;Parent=SYN215;VarType=ShV;DupType=.
ch09	53016445	SNP412841	C	G	.	PASS	END=53016445;ChrB=ch09;StartB=65217650;EndB=65217650;Parent=SYN215;VarType=ShV;DupType=.
ch09	53016504	SNP412842	T	C	.	PASS	END=53016504;ChrB=ch09;StartB=65217709;EndB=65217709;Parent=SYN215;VarType=ShV;DupType=.
ch09	53016558	SNP412843	A	T	.	PASS	END=53016558;ChrB=ch09;StartB=65217763;EndB=65217763;Parent=SYN215;VarType=ShV;DupType=.
ch09	53016590	SNP412844	T	C	.	PASS	END=53016590;ChrB=ch09;StartB=65217795;EndB=65217795;Parent=SYN215;VarType=ShV;DupType=.
ch09	53016596	SNP412845	C	A	.	PASS	END=53016596;ChrB=ch09;StartB=65217801;EndB=65217801;Parent=SYN215;VarType=ShV;DupType=.
ch09	53016599	SNP412846	T	C	.	PASS	END=53016599;ChrB=ch09;StartB=65217804;EndB=65217804;Parent=SYN215;VarType=ShV;DupType=.
ch09	53016725	SNP412847	A	G	.	PASS	END=53016725;ChrB=ch09;StartB=65217930;EndB=65217930;Parent=SYN215;VarType=ShV;DupType=.
ch09	53016737	SNP412848	T	A	.	PASS	END=53016737;ChrB=ch09;StartB=65217942;EndB=65217942;Parent=SYN215;VarType=ShV;DupType=.
ch09	53016809	SNP412849	C	A	.	PASS	END=53016809;ChrB=ch09;StartB=65218014;EndB=65218014;Parent=SYN215;VarType=ShV;DupType=.
ch09	53016815	SNP412850	T	C	.	PASS	END=53016815;ChrB=ch09;StartB=65218020;EndB=65218020;Parent=SYN215;VarType=ShV;DupType=.
ch09	53016848	SNP412851	C	T	.	PASS	END=53016848;ChrB=ch09;StartB=65218053;EndB=65218053;Parent=SYN215;VarType=ShV;DupType=.
ch09	53016863	SNP412852	A	C	.	PASS	END=53016863;ChrB=ch09;StartB=65218068;EndB=65218068;Parent=SYN215;VarType=ShV;DupType=.
ch09	53016888	SNP412853	T	A	.	PASS	END=53016888;ChrB=ch09;StartB=65218093;EndB=65218093;Parent=SYN215;VarType=ShV;DupType=.
ch09	53016920	SNP412854	C	T	.	PASS	END=53016920;ChrB=ch09;StartB=65218125;EndB=65218125;Parent=SYN215;VarType=ShV;DupType=.
ch09	53016944	SNP412855	T	C	.	PASS	END=53016944;ChrB=ch09;StartB=65218149;EndB=65218149;Parent=SYN215;VarType=ShV;DupType=.
ch09	53016982	SNP412856	T	C	.	PASS	END=53016982;ChrB=ch09;StartB=65218187;EndB=65218187;Parent=SYN215;VarType=ShV;DupType=.
ch09	53016983	SNP412857	T	C	.	PASS	END=53016983;ChrB=ch09;StartB=65218188;EndB=65218188;Parent=SYN215;VarType=ShV;DupType=.
ch09	53016994	SNP412858	G	A	.	PASS	END=53016994;ChrB=ch09;StartB=65218199;EndB=65218199;Parent=SYN215;VarType=ShV;DupType=.
ch09	53017098	HDR1779	N	<HDR>	.	PASS	END=53017221;ChrB=ch09;StartB=65218303;EndB=65218409;Parent=SYN215;VarType=ShV;DupType=.
ch09	53017222	SYNAL1070	N	<SYNAL>	.	PASS	END=53020094;ChrB=ch09;StartB=65218410;EndB=65221301;Parent=SYN215;VarType=.;DupType=.
ch09	53017291	SNP412859	C	G	.	PASS	END=53017291;ChrB=ch09;StartB=65218479;EndB=65218479;Parent=SYN215;VarType=ShV;DupType=.
ch09	53017302	SNP412860	T	G	.	PASS	END=53017302;ChrB=ch09;StartB=65218490;EndB=65218490;Parent=SYN215;VarType=ShV;DupType=.
ch09	53017335	SNP412861	C	G	.	PASS	END=53017335;ChrB=ch09;StartB=65218523;EndB=65218523;Parent=SYN215;VarType=ShV;DupType=.
ch09	53017408	SNP412862	T	C	.	PASS	END=53017408;ChrB=ch09;StartB=65218596;EndB=65218596;Parent=SYN215;VarType=ShV;DupType=.
ch09	53017418	SNP412863	G	A	.	PASS	END=53017418;ChrB=ch09;StartB=65218606;EndB=65218606;Parent=SYN215;VarType=ShV;DupType=.
ch09	53017610	SNP412864	G	A	.	PASS	END=53017610;ChrB=ch09;StartB=65218798;EndB=65218798;Parent=SYN215;VarType=ShV;DupType=.
ch09	53017619	SNP412865	T	C	.	PASS	END=53017619;ChrB=ch09;StartB=65218807;EndB=65218807;Parent=SYN215;VarType=ShV;DupType=.
ch09	53017660	SNP412866	A	G	.	PASS	END=53017660;ChrB=ch09;StartB=65218848;EndB=65218848;Parent=SYN215;VarType=ShV;DupType=.
ch09	53017669	SNP412867	A	G	.	PASS	END=53017669;ChrB=ch09;StartB=65218857;EndB=65218857;Parent=SYN215;VarType=ShV;DupType=.
ch09	53017717	SNP412868	C	T	.	PASS	END=53017717;ChrB=ch09;StartB=65218905;EndB=65218905;Parent=SYN215;VarType=ShV;DupType=.
ch09	53017725	SNP412869	G	A	.	PASS	END=53017725;ChrB=ch09;StartB=65218913;EndB=65218913;Parent=SYN215;VarType=ShV;DupType=.
ch09	53017748	INS412870	A	AATGTAAAAAAAT	.	PASS	END=53017748;ChrB=ch09;StartB=65218936;EndB=65218948;Parent=SYN215;VarType=ShV;DupType=.
ch09	53017750	SNP412871	A	T	.	PASS	END=53017750;ChrB=ch09;StartB=65218950;EndB=65218950;Parent=SYN215;VarType=ShV;DupType=.
ch09	53017785	DEL412872	TAATTTTA	T	.	PASS	END=53017792;ChrB=ch09;StartB=65218985;EndB=65218985;Parent=SYN215;VarType=ShV;DupType=.
ch09	53017815	SNP412873	A	T	.	PASS	END=53017815;ChrB=ch09;StartB=65219008;EndB=65219008;Parent=SYN215;VarType=ShV;DupType=.
ch09	53017834	SNP412874	A	T	.	PASS	END=53017834;ChrB=ch09;StartB=65219027;EndB=65219027;Parent=SYN215;VarType=ShV;DupType=.
ch09	53017880	SNP412875	T	C	.	PASS	END=53017880;ChrB=ch09;StartB=65219073;EndB=65219073;Parent=SYN215;VarType=ShV;DupType=.
ch09	53017931	INS412876	A	ATACTTACGAGTGTTTTTAAC	.	PASS	END=53017931;ChrB=ch09;StartB=65219124;EndB=65219144;Parent=SYN215;VarType=ShV;DupType=.
ch09	53017943	SNP412877	A	G	.	PASS	END=53017943;ChrB=ch09;StartB=65219156;EndB=65219156;Parent=SYN215;VarType=ShV;DupType=.
ch09	53017954	SNP412878	G	C	.	PASS	END=53017954;ChrB=ch09;StartB=65219167;EndB=65219167;Parent=SYN215;VarType=ShV;DupType=.
ch09	53018002	SNP412879	C	G	.	PASS	END=53018002;ChrB=ch09;StartB=65219215;EndB=65219215;Parent=SYN215;VarType=ShV;DupType=.
ch09	53018014	SNP412880	C	T	.	PASS	END=53018014;ChrB=ch09;StartB=65219227;EndB=65219227;Parent=SYN215;VarType=ShV;DupType=.
ch09	53018015	SNP412881	A	G	.	PASS	END=53018015;ChrB=ch09;StartB=65219228;EndB=65219228;Parent=SYN215;VarType=ShV;DupType=.
ch09	53018028	INS412882	C	CACATG	.	PASS	END=53018028;ChrB=ch09;StartB=65219241;EndB=65219246;Parent=SYN215;VarType=ShV;DupType=.
ch09	53018049	SNP412883	A	T	.	PASS	END=53018049;ChrB=ch09;StartB=65219267;EndB=65219267;Parent=SYN215;VarType=ShV;DupType=.
ch09	53018061	SNP412884	G	A	.	PASS	END=53018061;ChrB=ch09;StartB=65219279;EndB=65219279;Parent=SYN215;VarType=ShV;DupType=.
ch09	53018077	DEL412885	GAA	G	.	PASS	END=53018079;ChrB=ch09;StartB=65219295;EndB=65219295;Parent=SYN215;VarType=ShV;DupType=.
ch09	53018106	SNP412886	A	G	.	PASS	END=53018106;ChrB=ch09;StartB=65219322;EndB=65219322;Parent=SYN215;VarType=ShV;DupType=.
ch09	53018115	DEL412887	TTTATATCGCTCTAAAACAGGTACTGATAACGAAC	T	.	PASS	END=53018149;ChrB=ch09;StartB=65219331;EndB=65219331;Parent=SYN215;VarType=ShV;DupType=.
ch09	53018254	SNP412888	C	G	.	PASS	END=53018254;ChrB=ch09;StartB=65219436;EndB=65219436;Parent=SYN215;VarType=ShV;DupType=.
ch09	53018304	SNP412889	T	C	.	PASS	END=53018304;ChrB=ch09;StartB=65219486;EndB=65219486;Parent=SYN215;VarType=ShV;DupType=.
ch09	53018321	DEL412890	AT	A	.	PASS	END=53018322;ChrB=ch09;StartB=65219503;EndB=65219503;Parent=SYN215;VarType=ShV;DupType=.
ch09	53018325	SNP412891	T	C	.	PASS	END=53018325;ChrB=ch09;StartB=65219506;EndB=65219506;Parent=SYN215;VarType=ShV;DupType=.
ch09	53018344	SNP412892	T	C	.	PASS	END=53018344;ChrB=ch09;StartB=65219525;EndB=65219525;Parent=SYN215;VarType=ShV;DupType=.
ch09	53018345	SNP412893	T	G	.	PASS	END=53018345;ChrB=ch09;StartB=65219526;EndB=65219526;Parent=SYN215;VarType=ShV;DupType=.
ch09	53018360	SNP412894	T	C	.	PASS	END=53018360;ChrB=ch09;StartB=65219541;EndB=65219541;Parent=SYN215;VarType=ShV;DupType=.
ch09	53018484	SNP412895	T	A	.	PASS	END=53018484;ChrB=ch09;StartB=65219665;EndB=65219665;Parent=SYN215;VarType=ShV;DupType=.
ch09	53018582	SNP412896	A	T	.	PASS	END=53018582;ChrB=ch09;StartB=65219763;EndB=65219763;Parent=SYN215;VarType=ShV;DupType=.
ch09	53018644	SNP412897	A	G	.	PASS	END=53018644;ChrB=ch09;StartB=65219825;EndB=65219825;Parent=SYN215;VarType=ShV;DupType=.
ch09	53018668	DEL412898	CT	C	.	PASS	END=53018669;ChrB=ch09;StartB=65219849;EndB=65219849;Parent=SYN215;VarType=ShV;DupType=.
ch09	53018680	SNP412899	G	A	.	PASS	END=53018680;ChrB=ch09;StartB=65219860;EndB=65219860;Parent=SYN215;VarType=ShV;DupType=.
ch09	53018685	DEL412900	AC	A	.	PASS	END=53018686;ChrB=ch09;StartB=65219865;EndB=65219865;Parent=SYN215;VarType=ShV;DupType=.
ch09	53018724	SNP412901	T	A	.	PASS	END=53018724;ChrB=ch09;StartB=65219903;EndB=65219903;Parent=SYN215;VarType=ShV;DupType=.
ch09	53018761	SNP412902	A	C	.	PASS	END=53018761;ChrB=ch09;StartB=65219940;EndB=65219940;Parent=SYN215;VarType=ShV;DupType=.
ch09	53018771	SNP412903	G	A	.	PASS	END=53018771;ChrB=ch09;StartB=65219950;EndB=65219950;Parent=SYN215;VarType=ShV;DupType=.
ch09	53018821	SNP412904	A	G	.	PASS	END=53018821;ChrB=ch09;StartB=65220000;EndB=65220000;Parent=SYN215;VarType=ShV;DupType=.
ch09	53018826	SNP412905	G	A	.	PASS	END=53018826;ChrB=ch09;StartB=65220005;EndB=65220005;Parent=SYN215;VarType=ShV;DupType=.
ch09	53018836	SNP412906	T	G	.	PASS	END=53018836;ChrB=ch09;StartB=65220015;EndB=65220015;Parent=SYN215;VarType=ShV;DupType=.
ch09	53018838	SNP412907	C	T	.	PASS	END=53018838;ChrB=ch09;StartB=65220017;EndB=65220017;Parent=SYN215;VarType=ShV;DupType=.
ch09	53018843	SNP412908	C	T	.	PASS	END=53018843;ChrB=ch09;StartB=65220022;EndB=65220022;Parent=SYN215;VarType=ShV;DupType=.
ch09	53018855	INS412909	A	AC	.	PASS	END=53018855;ChrB=ch09;StartB=65220034;EndB=65220035;Parent=SYN215;VarType=ShV;DupType=.
ch09	53018861	SNP412910	T	C	.	PASS	END=53018861;ChrB=ch09;StartB=65220041;EndB=65220041;Parent=SYN215;VarType=ShV;DupType=.
ch09	53018896	SNP412911	T	C	.	PASS	END=53018896;ChrB=ch09;StartB=65220076;EndB=65220076;Parent=SYN215;VarType=ShV;DupType=.
ch09	53018942	SNP412912	C	A	.	PASS	END=53018942;ChrB=ch09;StartB=65220122;EndB=65220122;Parent=SYN215;VarType=ShV;DupType=.
ch09	53018963	SNP412913	T	C	.	PASS	END=53018963;ChrB=ch09;StartB=65220143;EndB=65220143;Parent=SYN215;VarType=ShV;DupType=.
ch09	53019012	SNP412914	T	C	.	PASS	END=53019012;ChrB=ch09;StartB=65220192;EndB=65220192;Parent=SYN215;VarType=ShV;DupType=.
ch09	53019038	SNP412915	T	A	.	PASS	END=53019038;ChrB=ch09;StartB=65220218;EndB=65220218;Parent=SYN215;VarType=ShV;DupType=.
ch09	53019074	SNP412916	T	A	.	PASS	END=53019074;ChrB=ch09;StartB=65220254;EndB=65220254;Parent=SYN215;VarType=ShV;DupType=.
ch09	53019107	SNP412917	T	C	.	PASS	END=53019107;ChrB=ch09;StartB=65220287;EndB=65220287;Parent=SYN215;VarType=ShV;DupType=.
ch09	53019206	SNP412918	A	G	.	PASS	END=53019206;ChrB=ch09;StartB=65220386;EndB=65220386;Parent=SYN215;VarType=ShV;DupType=.
ch09	53019219	SNP412919	C	G	.	PASS	END=53019219;ChrB=ch09;StartB=65220399;EndB=65220399;Parent=SYN215;VarType=ShV;DupType=.
ch09	53019282	SNP412920	A	G	.	PASS	END=53019282;ChrB=ch09;StartB=65220462;EndB=65220462;Parent=SYN215;VarType=ShV;DupType=.
ch09	53019347	INS412921	G	GT	.	PASS	END=53019347;ChrB=ch09;StartB=65220527;EndB=65220528;Parent=SYN215;VarType=ShV;DupType=.
ch09	53019407	DEL412922	ACACTCATAGT	A	.	PASS	END=53019417;ChrB=ch09;StartB=65220588;EndB=65220588;Parent=SYN215;VarType=ShV;DupType=.
ch09	53019464	SNP412923	T	A	.	PASS	END=53019464;ChrB=ch09;StartB=65220635;EndB=65220635;Parent=SYN215;VarType=ShV;DupType=.
ch09	53019470	SNP412924	A	T	.	PASS	END=53019470;ChrB=ch09;StartB=65220641;EndB=65220641;Parent=SYN215;VarType=ShV;DupType=.
ch09	53019476	SNP412925	A	T	.	PASS	END=53019476;ChrB=ch09;StartB=65220647;EndB=65220647;Parent=SYN215;VarType=ShV;DupType=.
ch09	53019477	SNP412926	A	G	.	PASS	END=53019477;ChrB=ch09;StartB=65220648;EndB=65220648;Parent=SYN215;VarType=ShV;DupType=.
ch09	53019479	SNP412927	G	C	.	PASS	END=53019479;ChrB=ch09;StartB=65220650;EndB=65220650;Parent=SYN215;VarType=ShV;DupType=.
ch09	53019486	INS412928	C	CCCCCCCCAAAAAAAAAAAAAAA	.	PASS	END=53019486;ChrB=ch09;StartB=65220657;EndB=65220679;Parent=SYN215;VarType=ShV;DupType=.
ch09	53019490	SNP412929	T	C	.	PASS	END=53019490;ChrB=ch09;StartB=65220683;EndB=65220683;Parent=SYN215;VarType=ShV;DupType=.
ch09	53019512	SNP412930	T	C	.	PASS	END=53019512;ChrB=ch09;StartB=65220705;EndB=65220705;Parent=SYN215;VarType=ShV;DupType=.
ch09	53019529	SNP412931	C	T	.	PASS	END=53019529;ChrB=ch09;StartB=65220722;EndB=65220722;Parent=SYN215;VarType=ShV;DupType=.
ch09	53019564	SNP412932	A	C	.	PASS	END=53019564;ChrB=ch09;StartB=65220757;EndB=65220757;Parent=SYN215;VarType=ShV;DupType=.
ch09	53019632	SNP412933	A	T	.	PASS	END=53019632;ChrB=ch09;StartB=65220825;EndB=65220825;Parent=SYN215;VarType=ShV;DupType=.
ch09	53019693	SNP412934	A	C	.	PASS	END=53019693;ChrB=ch09;StartB=65220886;EndB=65220886;Parent=SYN215;VarType=ShV;DupType=.
ch09	53019734	INS412935	A	AT	.	PASS	END=53019734;ChrB=ch09;StartB=65220927;EndB=65220928;Parent=SYN215;VarType=ShV;DupType=.
ch09	53019745	SNP412936	C	T	.	PASS	END=53019745;ChrB=ch09;StartB=65220939;EndB=65220939;Parent=SYN215;VarType=ShV;DupType=.
ch09	53019760	SNP412937	T	C	.	PASS	END=53019760;ChrB=ch09;StartB=65220954;EndB=65220954;Parent=SYN215;VarType=ShV;DupType=.
ch09	53019767	SNP412938	T	C	.	PASS	END=53019767;ChrB=ch09;StartB=65220961;EndB=65220961;Parent=SYN215;VarType=ShV;DupType=.
ch09	53019770	SNP412939	G	A	.	PASS	END=53019770;ChrB=ch09;StartB=65220964;EndB=65220964;Parent=SYN215;VarType=ShV;DupType=.
ch09	53019855	SNP412940	G	C	.	PASS	END=53019855;ChrB=ch09;StartB=65221049;EndB=65221049;Parent=SYN215;VarType=ShV;DupType=.
ch09	53019866	SNP412941	T	A	.	PASS	END=53019866;ChrB=ch09;StartB=65221060;EndB=65221060;Parent=SYN215;VarType=ShV;DupType=.
ch09	53019869	INS412942	T	TTGTGAACTACCCA	.	PASS	END=53019869;ChrB=ch09;StartB=65221063;EndB=65221076;Parent=SYN215;VarType=ShV;DupType=.
ch09	53019927	SNP412943	G	A	.	PASS	END=53019927;ChrB=ch09;StartB=65221134;EndB=65221134;Parent=SYN215;VarType=ShV;DupType=.
ch09	53019967	SNP412944	A	G	.	PASS	END=53019967;ChrB=ch09;StartB=65221174;EndB=65221174;Parent=SYN215;VarType=ShV;DupType=.
ch09	53020020	SNP412945	C	A	.	PASS	END=53020020;ChrB=ch09;StartB=65221227;EndB=65221227;Parent=SYN215;VarType=ShV;DupType=.
ch09	53020044	SNP412946	T	C	.	PASS	END=53020044;ChrB=ch09;StartB=65221251;EndB=65221251;Parent=SYN215;VarType=ShV;DupType=.
ch09	53020095	HDR1780	N	<HDR>	.	PASS	END=53021562;ChrB=ch09;StartB=65221302;EndB=65222803;Parent=SYN215;VarType=ShV;DupType=.
ch09	53021563	SYNAL1071	N	<SYNAL>	.	PASS	END=53026332;ChrB=ch09;StartB=65222804;EndB=65227310;Parent=SYN215;VarType=.;DupType=.
ch09	53021596	SNP412947	A	C	.	PASS	END=53021596;ChrB=ch09;StartB=65222837;EndB=65222837;Parent=SYN215;VarType=ShV;DupType=.
ch09	53021606	SNP412948	G	T	.	PASS	END=53021606;ChrB=ch09;StartB=65222847;EndB=65222847;Parent=SYN215;VarType=ShV;DupType=.
ch09	53021620	SNP412949	T	C	.	PASS	END=53021620;ChrB=ch09;StartB=65222861;EndB=65222861;Parent=SYN215;VarType=ShV;DupType=.
ch09	53021633	INS412950	C	CT	.	PASS	END=53021633;ChrB=ch09;StartB=65222874;EndB=65222875;Parent=SYN215;VarType=ShV;DupType=.
ch09	53021656	SNP412951	A	G	.	PASS	END=53021656;ChrB=ch09;StartB=65222898;EndB=65222898;Parent=SYN215;VarType=ShV;DupType=.
ch09	53021719	DEL412952	AAAAGACATAATACATAAATATGCCCTTTAACTTGGCTTCAAATCACATATCCTTCAACTTTGGGTGTGCATAAGTAGACACTTCAACTGATACAAAATTGAACAAATAGACACACATGTCCTACATATCATCCTACATGACATTTTTTGTCCTACATGTATTTTACCATGTAGAACTCATATATTTATTTATTTAAAAATTGAATAGTTAAAACATCTGTTTGTGCATTATAAAAGTTTAGATATCAAAGTTAAAATTTGAAATAAAGTATTATGCCTTCTTG	A	.	PASS	END=53022002;ChrB=ch09;StartB=65222961;EndB=65222961;Parent=SYN215;VarType=ShV;DupType=.
ch09	53022087	SNP412953	A	G	.	PASS	END=53022087;ChrB=ch09;StartB=65223046;EndB=65223046;Parent=SYN215;VarType=ShV;DupType=.
ch09	53022128	DEL412954	TG	T	.	PASS	END=53022129;ChrB=ch09;StartB=65223087;EndB=65223087;Parent=SYN215;VarType=ShV;DupType=.
ch09	53022264	SNP412955	A	G	.	PASS	END=53022264;ChrB=ch09;StartB=65223222;EndB=65223222;Parent=SYN215;VarType=ShV;DupType=.
ch09	53022321	SNP412956	G	A	.	PASS	END=53022321;ChrB=ch09;StartB=65223279;EndB=65223279;Parent=SYN215;VarType=ShV;DupType=.
ch09	53022338	SNP412957	G	A	.	PASS	END=53022338;ChrB=ch09;StartB=65223296;EndB=65223296;Parent=SYN215;VarType=ShV;DupType=.
ch09	53022520	INS412958	T	TC	.	PASS	END=53022520;ChrB=ch09;StartB=65223478;EndB=65223479;Parent=SYN215;VarType=ShV;DupType=.
ch09	53022539	SNP412959	A	G	.	PASS	END=53022539;ChrB=ch09;StartB=65223498;EndB=65223498;Parent=SYN215;VarType=ShV;DupType=.
ch09	53022541	SNP412960	G	A	.	PASS	END=53022541;ChrB=ch09;StartB=65223500;EndB=65223500;Parent=SYN215;VarType=ShV;DupType=.
ch09	53022575	SNP412961	T	A	.	PASS	END=53022575;ChrB=ch09;StartB=65223534;EndB=65223534;Parent=SYN215;VarType=ShV;DupType=.
ch09	53022593	SNP412962	C	A	.	PASS	END=53022593;ChrB=ch09;StartB=65223552;EndB=65223552;Parent=SYN215;VarType=ShV;DupType=.
ch09	53022609	SNP412963	T	G	.	PASS	END=53022609;ChrB=ch09;StartB=65223568;EndB=65223568;Parent=SYN215;VarType=ShV;DupType=.
ch09	53022710	SNP412964	A	G	.	PASS	END=53022710;ChrB=ch09;StartB=65223669;EndB=65223669;Parent=SYN215;VarType=ShV;DupType=.
ch09	53022757	SNP412965	G	C	.	PASS	END=53022757;ChrB=ch09;StartB=65223716;EndB=65223716;Parent=SYN215;VarType=ShV;DupType=.
ch09	53022787	INS412966	T	TTCAATTCG	.	PASS	END=53022787;ChrB=ch09;StartB=65223746;EndB=65223754;Parent=SYN215;VarType=ShV;DupType=.
ch09	53022789	SNP412967	G	A	.	PASS	END=53022789;ChrB=ch09;StartB=65223756;EndB=65223756;Parent=SYN215;VarType=ShV;DupType=.
ch09	53022840	SNP412968	G	T	.	PASS	END=53022840;ChrB=ch09;StartB=65223807;EndB=65223807;Parent=SYN215;VarType=ShV;DupType=.
ch09	53022999	SNP412969	T	C	.	PASS	END=53022999;ChrB=ch09;StartB=65223966;EndB=65223966;Parent=SYN215;VarType=ShV;DupType=.
ch09	53023029	SNP412970	T	A	.	PASS	END=53023029;ChrB=ch09;StartB=65223996;EndB=65223996;Parent=SYN215;VarType=ShV;DupType=.
ch09	53023059	SNP412971	A	G	.	PASS	END=53023059;ChrB=ch09;StartB=65224026;EndB=65224026;Parent=SYN215;VarType=ShV;DupType=.
ch09	53023136	SNP412972	G	T	.	PASS	END=53023136;ChrB=ch09;StartB=65224103;EndB=65224103;Parent=SYN215;VarType=ShV;DupType=.
ch09	53023256	SNP412973	C	T	.	PASS	END=53023256;ChrB=ch09;StartB=65224223;EndB=65224223;Parent=SYN215;VarType=ShV;DupType=.
ch09	53023289	SNP412974	G	T	.	PASS	END=53023289;ChrB=ch09;StartB=65224256;EndB=65224256;Parent=SYN215;VarType=ShV;DupType=.
ch09	53023355	SNP412975	G	A	.	PASS	END=53023355;ChrB=ch09;StartB=65224322;EndB=65224322;Parent=SYN215;VarType=ShV;DupType=.
ch09	53023467	SNP412976	A	G	.	PASS	END=53023467;ChrB=ch09;StartB=65224434;EndB=65224434;Parent=SYN215;VarType=ShV;DupType=.
ch09	53023569	SNP412977	G	A	.	PASS	END=53023569;ChrB=ch09;StartB=65224536;EndB=65224536;Parent=SYN215;VarType=ShV;DupType=.
ch09	53023572	SNP412978	A	G	.	PASS	END=53023572;ChrB=ch09;StartB=65224539;EndB=65224539;Parent=SYN215;VarType=ShV;DupType=.
ch09	53023603	SNP412979	G	A	.	PASS	END=53023603;ChrB=ch09;StartB=65224570;EndB=65224570;Parent=SYN215;VarType=ShV;DupType=.
ch09	53023617	SNP412980	G	C	.	PASS	END=53023617;ChrB=ch09;StartB=65224584;EndB=65224584;Parent=SYN215;VarType=ShV;DupType=.
ch09	53023634	SNP412981	A	G	.	PASS	END=53023634;ChrB=ch09;StartB=65224601;EndB=65224601;Parent=SYN215;VarType=ShV;DupType=.
ch09	53023695	SNP412982	T	G	.	PASS	END=53023695;ChrB=ch09;StartB=65224662;EndB=65224662;Parent=SYN215;VarType=ShV;DupType=.
ch09	53023717	DEL412983	GT	G	.	PASS	END=53023718;ChrB=ch09;StartB=65224684;EndB=65224684;Parent=SYN215;VarType=ShV;DupType=.
ch09	53023771	SNP412984	G	T	.	PASS	END=53023771;ChrB=ch09;StartB=65224737;EndB=65224737;Parent=SYN215;VarType=ShV;DupType=.
ch09	53023814	SNP412985	T	C	.	PASS	END=53023814;ChrB=ch09;StartB=65224780;EndB=65224780;Parent=SYN215;VarType=ShV;DupType=.
ch09	53023823	SNP412986	C	T	.	PASS	END=53023823;ChrB=ch09;StartB=65224789;EndB=65224789;Parent=SYN215;VarType=ShV;DupType=.
ch09	53023864	INS412987	C	CTT	.	PASS	END=53023864;ChrB=ch09;StartB=65224830;EndB=65224832;Parent=SYN215;VarType=ShV;DupType=.
ch09	53023866	SNP412988	C	T	.	PASS	END=53023866;ChrB=ch09;StartB=65224834;EndB=65224834;Parent=SYN215;VarType=ShV;DupType=.
ch09	53024006	INS412989	A	AT	.	PASS	END=53024006;ChrB=ch09;StartB=65224974;EndB=65224975;Parent=SYN215;VarType=ShV;DupType=.
ch09	53024040	SNP412990	C	T	.	PASS	END=53024040;ChrB=ch09;StartB=65225009;EndB=65225009;Parent=SYN215;VarType=ShV;DupType=.
ch09	53024059	SNP412991	A	T	.	PASS	END=53024059;ChrB=ch09;StartB=65225028;EndB=65225028;Parent=SYN215;VarType=ShV;DupType=.
ch09	53024080	SNP412992	T	G	.	PASS	END=53024080;ChrB=ch09;StartB=65225049;EndB=65225049;Parent=SYN215;VarType=ShV;DupType=.
ch09	53024101	SNP412993	C	G	.	PASS	END=53024101;ChrB=ch09;StartB=65225070;EndB=65225070;Parent=SYN215;VarType=ShV;DupType=.
ch09	53024110	SNP412994	A	C	.	PASS	END=53024110;ChrB=ch09;StartB=65225079;EndB=65225079;Parent=SYN215;VarType=ShV;DupType=.
ch09	53024141	SNP412995	T	C	.	PASS	END=53024141;ChrB=ch09;StartB=65225110;EndB=65225110;Parent=SYN215;VarType=ShV;DupType=.
ch09	53024165	DEL412996	GA	G	.	PASS	END=53024166;ChrB=ch09;StartB=65225134;EndB=65225134;Parent=SYN215;VarType=ShV;DupType=.
ch09	53024169	SNP412997	G	C	.	PASS	END=53024169;ChrB=ch09;StartB=65225137;EndB=65225137;Parent=SYN215;VarType=ShV;DupType=.
ch09	53024172	SNP412998	T	G	.	PASS	END=53024172;ChrB=ch09;StartB=65225140;EndB=65225140;Parent=SYN215;VarType=ShV;DupType=.
ch09	53024209	SNP412999	A	G	.	PASS	END=53024209;ChrB=ch09;StartB=65225177;EndB=65225177;Parent=SYN215;VarType=ShV;DupType=.
ch09	53024312	SNP413000	C	A	.	PASS	END=53024312;ChrB=ch09;StartB=65225280;EndB=65225280;Parent=SYN215;VarType=ShV;DupType=.
ch09	53024318	SNP413001	C	A	.	PASS	END=53024318;ChrB=ch09;StartB=65225286;EndB=65225286;Parent=SYN215;VarType=ShV;DupType=.
ch09	53024361	SNP413002	T	C	.	PASS	END=53024361;ChrB=ch09;StartB=65225329;EndB=65225329;Parent=SYN215;VarType=ShV;DupType=.
ch09	53024481	SNP413003	T	C	.	PASS	END=53024481;ChrB=ch09;StartB=65225449;EndB=65225449;Parent=SYN215;VarType=ShV;DupType=.
ch09	53024542	SNP413004	C	A	.	PASS	END=53024542;ChrB=ch09;StartB=65225510;EndB=65225510;Parent=SYN215;VarType=ShV;DupType=.
ch09	53024679	SNP413005	C	T	.	PASS	END=53024679;ChrB=ch09;StartB=65225647;EndB=65225647;Parent=SYN215;VarType=ShV;DupType=.
ch09	53024691	SNP413006	T	C	.	PASS	END=53024691;ChrB=ch09;StartB=65225659;EndB=65225659;Parent=SYN215;VarType=ShV;DupType=.
ch09	53024757	SNP413007	G	A	.	PASS	END=53024757;ChrB=ch09;StartB=65225725;EndB=65225725;Parent=SYN215;VarType=ShV;DupType=.
ch09	53024827	SNP413008	C	G	.	PASS	END=53024827;ChrB=ch09;StartB=65225795;EndB=65225795;Parent=SYN215;VarType=ShV;DupType=.
ch09	53024836	SNP413009	T	C	.	PASS	END=53024836;ChrB=ch09;StartB=65225804;EndB=65225804;Parent=SYN215;VarType=ShV;DupType=.
ch09	53024913	DEL413010	AT	A	.	PASS	END=53024914;ChrB=ch09;StartB=65225881;EndB=65225881;Parent=SYN215;VarType=ShV;DupType=.
ch09	53024917	SNP413011	G	A	.	PASS	END=53024917;ChrB=ch09;StartB=65225884;EndB=65225884;Parent=SYN215;VarType=ShV;DupType=.
ch09	53024963	SNP413012	A	G	.	PASS	END=53024963;ChrB=ch09;StartB=65225930;EndB=65225930;Parent=SYN215;VarType=ShV;DupType=.
ch09	53025112	SNP413013	G	T	.	PASS	END=53025112;ChrB=ch09;StartB=65226079;EndB=65226079;Parent=SYN215;VarType=ShV;DupType=.
ch09	53025113	SNP413014	C	T	.	PASS	END=53025113;ChrB=ch09;StartB=65226080;EndB=65226080;Parent=SYN215;VarType=ShV;DupType=.
ch09	53025115	SNP413015	T	C	.	PASS	END=53025115;ChrB=ch09;StartB=65226082;EndB=65226082;Parent=SYN215;VarType=ShV;DupType=.
ch09	53025157	SNP413016	A	G	.	PASS	END=53025157;ChrB=ch09;StartB=65226124;EndB=65226124;Parent=SYN215;VarType=ShV;DupType=.
ch09	53025190	SNP413017	A	G	.	PASS	END=53025190;ChrB=ch09;StartB=65226157;EndB=65226157;Parent=SYN215;VarType=ShV;DupType=.
ch09	53025393	SNP413018	G	A	.	PASS	END=53025393;ChrB=ch09;StartB=65226360;EndB=65226360;Parent=SYN215;VarType=ShV;DupType=.
ch09	53025600	INS413019	A	ATGT	.	PASS	END=53025600;ChrB=ch09;StartB=65226567;EndB=65226570;Parent=SYN215;VarType=ShV;DupType=.
ch09	53025618	SNP413020	C	G	.	PASS	END=53025618;ChrB=ch09;StartB=65226588;EndB=65226588;Parent=SYN215;VarType=ShV;DupType=.
ch09	53025756	SNP413021	G	A	.	PASS	END=53025756;ChrB=ch09;StartB=65226726;EndB=65226726;Parent=SYN215;VarType=ShV;DupType=.
ch09	53025759	SNP413022	A	G	.	PASS	END=53025759;ChrB=ch09;StartB=65226729;EndB=65226729;Parent=SYN215;VarType=ShV;DupType=.
ch09	53025772	SNP413023	C	A	.	PASS	END=53025772;ChrB=ch09;StartB=65226742;EndB=65226742;Parent=SYN215;VarType=ShV;DupType=.
ch09	53025812	SNP413024	G	A	.	PASS	END=53025812;ChrB=ch09;StartB=65226782;EndB=65226782;Parent=SYN215;VarType=ShV;DupType=.
ch09	53025923	SNP413025	T	A	.	PASS	END=53025923;ChrB=ch09;StartB=65226893;EndB=65226893;Parent=SYN215;VarType=ShV;DupType=.
ch09	53025980	SNP413026	G	A	.	PASS	END=53025980;ChrB=ch09;StartB=65226950;EndB=65226950;Parent=SYN215;VarType=ShV;DupType=.
ch09	53025983	SNP413027	T	C	.	PASS	END=53025983;ChrB=ch09;StartB=65226953;EndB=65226953;Parent=SYN215;VarType=ShV;DupType=.
ch09	53026098	INS413028	T	TCCCCAAC	.	PASS	END=53026098;ChrB=ch09;StartB=65227068;EndB=65227075;Parent=SYN215;VarType=ShV;DupType=.
ch09	53026103	SNP413029	A	C	.	PASS	END=53026103;ChrB=ch09;StartB=65227080;EndB=65227080;Parent=SYN215;VarType=ShV;DupType=.
ch09	53026138	SNP413030	T	C	.	PASS	END=53026138;ChrB=ch09;StartB=65227115;EndB=65227115;Parent=SYN215;VarType=ShV;DupType=.
ch09	53026142	INS413031	A	AT	.	PASS	END=53026142;ChrB=ch09;StartB=65227119;EndB=65227120;Parent=SYN215;VarType=ShV;DupType=.
ch09	53026190	SNP413032	A	G	.	PASS	END=53026190;ChrB=ch09;StartB=65227168;EndB=65227168;Parent=SYN215;VarType=ShV;DupType=.
ch09	53026195	SNP413033	G	A	.	PASS	END=53026195;ChrB=ch09;StartB=65227173;EndB=65227173;Parent=SYN215;VarType=ShV;DupType=.
ch09	53026200	SNP413034	A	T	.	PASS	END=53026200;ChrB=ch09;StartB=65227178;EndB=65227178;Parent=SYN215;VarType=ShV;DupType=.
ch09	53026223	SNP413035	A	T	.	PASS	END=53026223;ChrB=ch09;StartB=65227201;EndB=65227201;Parent=SYN215;VarType=ShV;DupType=.
ch09	53026259	SNP413036	C	T	.	PASS	END=53026259;ChrB=ch09;StartB=65227237;EndB=65227237;Parent=SYN215;VarType=ShV;DupType=.
ch09	53026307	SNP413037	A	G	.	PASS	END=53026307;ChrB=ch09;StartB=65227285;EndB=65227285;Parent=SYN215;VarType=ShV;DupType=.
ch09	53026333	HDR1781	N	<HDR>	.	PASS	END=53026366;ChrB=ch09;StartB=65227311;EndB=65227346;Parent=SYN215;VarType=ShV;DupType=.
ch09	53026367	SYNAL1072	N	<SYNAL>	.	PASS	END=53026880;ChrB=ch09;StartB=65227347;EndB=65227890;Parent=SYN215;VarType=.;DupType=.
ch09	53026397	INS413038	T	TATA	.	PASS	END=53026397;ChrB=ch09;StartB=65227377;EndB=65227380;Parent=SYN215;VarType=ShV;DupType=.
ch09	53026428	SNP413039	A	G	.	PASS	END=53026428;ChrB=ch09;StartB=65227411;EndB=65227411;Parent=SYN215;VarType=ShV;DupType=.
ch09	53026460	INS413040	T	TAAATAATGCATTATTGTAAAATTTAGTTTTAA	.	PASS	END=53026460;ChrB=ch09;StartB=65227443;EndB=65227475;Parent=SYN215;VarType=ShV;DupType=.
ch09	53026462	DEL413041	TTACA	T	.	PASS	END=53026466;ChrB=ch09;StartB=65227477;EndB=65227477;Parent=SYN215;VarType=ShV;DupType=.
ch09	53026479	SNP413042	C	T	.	PASS	END=53026479;ChrB=ch09;StartB=65227490;EndB=65227490;Parent=SYN215;VarType=ShV;DupType=.
ch09	53026490	SNP413043	T	A	.	PASS	END=53026490;ChrB=ch09;StartB=65227501;EndB=65227501;Parent=SYN215;VarType=ShV;DupType=.
ch09	53026491	SNP413044	T	G	.	PASS	END=53026491;ChrB=ch09;StartB=65227502;EndB=65227502;Parent=SYN215;VarType=ShV;DupType=.
ch09	53026514	SNP413045	A	G	.	PASS	END=53026514;ChrB=ch09;StartB=65227525;EndB=65227525;Parent=SYN215;VarType=ShV;DupType=.
ch09	53026517	SNP413046	T	C	.	PASS	END=53026517;ChrB=ch09;StartB=65227528;EndB=65227528;Parent=SYN215;VarType=ShV;DupType=.
ch09	53026531	INS413047	C	CAG	.	PASS	END=53026531;ChrB=ch09;StartB=65227542;EndB=65227544;Parent=SYN215;VarType=ShV;DupType=.
ch09	53026558	DEL413048	ATTT	A	.	PASS	END=53026561;ChrB=ch09;StartB=65227571;EndB=65227571;Parent=SYN215;VarType=ShV;DupType=.
ch09	53026583	SNP413049	A	T	.	PASS	END=53026583;ChrB=ch09;StartB=65227593;EndB=65227593;Parent=SYN215;VarType=ShV;DupType=.
ch09	53026602	SNP413050	T	C	.	PASS	END=53026602;ChrB=ch09;StartB=65227612;EndB=65227612;Parent=SYN215;VarType=ShV;DupType=.
ch09	53026622	SNP413051	T	C	.	PASS	END=53026622;ChrB=ch09;StartB=65227632;EndB=65227632;Parent=SYN215;VarType=ShV;DupType=.
ch09	53026709	SNP413052	T	C	.	PASS	END=53026709;ChrB=ch09;StartB=65227719;EndB=65227719;Parent=SYN215;VarType=ShV;DupType=.
ch09	53026769	SNP413053	T	G	.	PASS	END=53026769;ChrB=ch09;StartB=65227779;EndB=65227779;Parent=SYN215;VarType=ShV;DupType=.
ch09	53026881	HDR1782	N	<HDR>	.	PASS	END=53029466;ChrB=ch09;StartB=65227891;EndB=65230505;Parent=SYN215;VarType=ShV;DupType=.
ch09	53029467	SYNAL1073	N	<SYNAL>	.	PASS	END=53033407;ChrB=ch09;StartB=65230506;EndB=65234400;Parent=SYN215;VarType=.;DupType=.
ch09	53029491	DEL413054	GAC	G	.	PASS	END=53029493;ChrB=ch09;StartB=65230530;EndB=65230530;Parent=SYN215;VarType=ShV;DupType=.
ch09	53029497	SNP413055	C	A	.	PASS	END=53029497;ChrB=ch09;StartB=65230534;EndB=65230534;Parent=SYN215;VarType=ShV;DupType=.
ch09	53029500	SNP413056	G	T	.	PASS	END=53029500;ChrB=ch09;StartB=65230537;EndB=65230537;Parent=SYN215;VarType=ShV;DupType=.
ch09	53029501	SNP413057	A	T	.	PASS	END=53029501;ChrB=ch09;StartB=65230538;EndB=65230538;Parent=SYN215;VarType=ShV;DupType=.
ch09	53029504	SNP413058	T	C	.	PASS	END=53029504;ChrB=ch09;StartB=65230541;EndB=65230541;Parent=SYN215;VarType=ShV;DupType=.
ch09	53029532	SNP413059	T	C	.	PASS	END=53029532;ChrB=ch09;StartB=65230569;EndB=65230569;Parent=SYN215;VarType=ShV;DupType=.
ch09	53029534	SNP413060	C	T	.	PASS	END=53029534;ChrB=ch09;StartB=65230571;EndB=65230571;Parent=SYN215;VarType=ShV;DupType=.
ch09	53029538	DEL413061	TTAAATTA	T	.	PASS	END=53029545;ChrB=ch09;StartB=65230575;EndB=65230575;Parent=SYN215;VarType=ShV;DupType=.
ch09	53029568	SNP413062	T	C	.	PASS	END=53029568;ChrB=ch09;StartB=65230598;EndB=65230598;Parent=SYN215;VarType=ShV;DupType=.
ch09	53029590	SNP413063	A	G	.	PASS	END=53029590;ChrB=ch09;StartB=65230620;EndB=65230620;Parent=SYN215;VarType=ShV;DupType=.
ch09	53029592	SNP413064	T	A	.	PASS	END=53029592;ChrB=ch09;StartB=65230622;EndB=65230622;Parent=SYN215;VarType=ShV;DupType=.
ch09	53029669	SNP413065	T	G	.	PASS	END=53029669;ChrB=ch09;StartB=65230699;EndB=65230699;Parent=SYN215;VarType=ShV;DupType=.
ch09	53029707	SNP413066	A	G	.	PASS	END=53029707;ChrB=ch09;StartB=65230737;EndB=65230737;Parent=SYN215;VarType=ShV;DupType=.
ch09	53029740	SNP413067	C	T	.	PASS	END=53029740;ChrB=ch09;StartB=65230770;EndB=65230770;Parent=SYN215;VarType=ShV;DupType=.
ch09	53029759	SNP413068	A	C	.	PASS	END=53029759;ChrB=ch09;StartB=65230789;EndB=65230789;Parent=SYN215;VarType=ShV;DupType=.
ch09	53029763	SNP413069	A	G	.	PASS	END=53029763;ChrB=ch09;StartB=65230793;EndB=65230793;Parent=SYN215;VarType=ShV;DupType=.
ch09	53029777	SNP413070	T	C	.	PASS	END=53029777;ChrB=ch09;StartB=65230807;EndB=65230807;Parent=SYN215;VarType=ShV;DupType=.
ch09	53029799	SNP413071	C	G	.	PASS	END=53029799;ChrB=ch09;StartB=65230829;EndB=65230829;Parent=SYN215;VarType=ShV;DupType=.
ch09	53029801	SNP413072	G	A	.	PASS	END=53029801;ChrB=ch09;StartB=65230831;EndB=65230831;Parent=SYN215;VarType=ShV;DupType=.
ch09	53029809	SNP413073	C	T	.	PASS	END=53029809;ChrB=ch09;StartB=65230839;EndB=65230839;Parent=SYN215;VarType=ShV;DupType=.
ch09	53029826	SNP413074	C	T	.	PASS	END=53029826;ChrB=ch09;StartB=65230856;EndB=65230856;Parent=SYN215;VarType=ShV;DupType=.
ch09	53029848	SNP413075	A	G	.	PASS	END=53029848;ChrB=ch09;StartB=65230878;EndB=65230878;Parent=SYN215;VarType=ShV;DupType=.
ch09	53029887	SNP413076	A	C	.	PASS	END=53029887;ChrB=ch09;StartB=65230917;EndB=65230917;Parent=SYN215;VarType=ShV;DupType=.
ch09	53029915	SNP413077	A	G	.	PASS	END=53029915;ChrB=ch09;StartB=65230945;EndB=65230945;Parent=SYN215;VarType=ShV;DupType=.
ch09	53029921	SNP413078	A	G	.	PASS	END=53029921;ChrB=ch09;StartB=65230951;EndB=65230951;Parent=SYN215;VarType=ShV;DupType=.
ch09	53029924	SNP413079	G	A	.	PASS	END=53029924;ChrB=ch09;StartB=65230954;EndB=65230954;Parent=SYN215;VarType=ShV;DupType=.
ch09	53029945	SNP413080	C	T	.	PASS	END=53029945;ChrB=ch09;StartB=65230975;EndB=65230975;Parent=SYN215;VarType=ShV;DupType=.
ch09	53029962	INS413081	A	AT	.	PASS	END=53029962;ChrB=ch09;StartB=65230992;EndB=65230993;Parent=SYN215;VarType=ShV;DupType=.
ch09	53029981	SNP413082	T	C	.	PASS	END=53029981;ChrB=ch09;StartB=65231012;EndB=65231012;Parent=SYN215;VarType=ShV;DupType=.
ch09	53030060	SNP413083	A	T	.	PASS	END=53030060;ChrB=ch09;StartB=65231091;EndB=65231091;Parent=SYN215;VarType=ShV;DupType=.
ch09	53030064	DEL413084	TA	T	.	PASS	END=53030065;ChrB=ch09;StartB=65231095;EndB=65231095;Parent=SYN215;VarType=ShV;DupType=.
ch09	53030118	INS413085	C	CCTTT	.	PASS	END=53030118;ChrB=ch09;StartB=65231148;EndB=65231152;Parent=SYN215;VarType=ShV;DupType=.
ch09	53030129	SNP413086	A	T	.	PASS	END=53030129;ChrB=ch09;StartB=65231163;EndB=65231163;Parent=SYN215;VarType=ShV;DupType=.
ch09	53030281	SNP413087	A	C	.	PASS	END=53030281;ChrB=ch09;StartB=65231315;EndB=65231315;Parent=SYN215;VarType=ShV;DupType=.
ch09	53030307	INS413088	T	TG	.	PASS	END=53030307;ChrB=ch09;StartB=65231341;EndB=65231342;Parent=SYN215;VarType=ShV;DupType=.
ch09	53030335	SNP413089	A	G	.	PASS	END=53030335;ChrB=ch09;StartB=65231370;EndB=65231370;Parent=SYN215;VarType=ShV;DupType=.
ch09	53030344	SNP413090	G	T	.	PASS	END=53030344;ChrB=ch09;StartB=65231379;EndB=65231379;Parent=SYN215;VarType=ShV;DupType=.
ch09	53030406	SNP413091	T	C	.	PASS	END=53030406;ChrB=ch09;StartB=65231441;EndB=65231441;Parent=SYN215;VarType=ShV;DupType=.
ch09	53030414	SNP413092	C	G	.	PASS	END=53030414;ChrB=ch09;StartB=65231449;EndB=65231449;Parent=SYN215;VarType=ShV;DupType=.
ch09	53030442	SNP413093	T	C	.	PASS	END=53030442;ChrB=ch09;StartB=65231477;EndB=65231477;Parent=SYN215;VarType=ShV;DupType=.
ch09	53030461	SNP413094	G	A	.	PASS	END=53030461;ChrB=ch09;StartB=65231496;EndB=65231496;Parent=SYN215;VarType=ShV;DupType=.
ch09	53030487	SNP413095	A	T	.	PASS	END=53030487;ChrB=ch09;StartB=65231522;EndB=65231522;Parent=SYN215;VarType=ShV;DupType=.
ch09	53030529	DEL413096	AT	A	.	PASS	END=53030530;ChrB=ch09;StartB=65231564;EndB=65231564;Parent=SYN215;VarType=ShV;DupType=.
ch09	53030555	SNP413097	A	G	.	PASS	END=53030555;ChrB=ch09;StartB=65231589;EndB=65231589;Parent=SYN215;VarType=ShV;DupType=.
ch09	53030556	SNP413098	A	C	.	PASS	END=53030556;ChrB=ch09;StartB=65231590;EndB=65231590;Parent=SYN215;VarType=ShV;DupType=.
ch09	53030571	SNP413099	C	G	.	PASS	END=53030571;ChrB=ch09;StartB=65231605;EndB=65231605;Parent=SYN215;VarType=ShV;DupType=.
ch09	53030572	INS413100	T	TAAC	.	PASS	END=53030572;ChrB=ch09;StartB=65231606;EndB=65231609;Parent=SYN215;VarType=ShV;DupType=.
ch09	53030624	SNP413101	G	A	.	PASS	END=53030624;ChrB=ch09;StartB=65231661;EndB=65231661;Parent=SYN215;VarType=ShV;DupType=.
ch09	53030644	DEL413102	ATTTATT	A	.	PASS	END=53030650;ChrB=ch09;StartB=65231681;EndB=65231681;Parent=SYN215;VarType=ShV;DupType=.
ch09	53030662	SNP413103	T	A	.	PASS	END=53030662;ChrB=ch09;StartB=65231693;EndB=65231693;Parent=SYN215;VarType=ShV;DupType=.
ch09	53030665	SNP413104	A	G	.	PASS	END=53030665;ChrB=ch09;StartB=65231696;EndB=65231696;Parent=SYN215;VarType=ShV;DupType=.
ch09	53030677	SNP413105	T	C	.	PASS	END=53030677;ChrB=ch09;StartB=65231708;EndB=65231708;Parent=SYN215;VarType=ShV;DupType=.
ch09	53030679	DEL413106	ACTTTATAAAGTGAAACTTTTTATTCCACTTTATAAAAAGTCACATTTTCAC	A	.	PASS	END=53030730;ChrB=ch09;StartB=65231710;EndB=65231710;Parent=SYN215;VarType=ShV;DupType=.
ch09	53030748	SNP413107	C	T	.	PASS	END=53030748;ChrB=ch09;StartB=65231728;EndB=65231728;Parent=SYN215;VarType=ShV;DupType=.
ch09	53030772	SNP413108	A	G	.	PASS	END=53030772;ChrB=ch09;StartB=65231752;EndB=65231752;Parent=SYN215;VarType=ShV;DupType=.
ch09	53030777	INS413109	C	CAA	.	PASS	END=53030777;ChrB=ch09;StartB=65231757;EndB=65231759;Parent=SYN215;VarType=ShV;DupType=.
ch09	53030815	SNP413110	A	G	.	PASS	END=53030815;ChrB=ch09;StartB=65231797;EndB=65231797;Parent=SYN215;VarType=ShV;DupType=.
ch09	53030826	DEL413111	GCC	G	.	PASS	END=53030828;ChrB=ch09;StartB=65231808;EndB=65231808;Parent=SYN215;VarType=ShV;DupType=.
ch09	53030845	SNP413112	G	T	.	PASS	END=53030845;ChrB=ch09;StartB=65231825;EndB=65231825;Parent=SYN215;VarType=ShV;DupType=.
ch09	53030847	SNP413113	A	G	.	PASS	END=53030847;ChrB=ch09;StartB=65231827;EndB=65231827;Parent=SYN215;VarType=ShV;DupType=.
ch09	53030895	SNP413114	C	T	.	PASS	END=53030895;ChrB=ch09;StartB=65231875;EndB=65231875;Parent=SYN215;VarType=ShV;DupType=.
ch09	53030924	SNP413115	G	A	.	PASS	END=53030924;ChrB=ch09;StartB=65231904;EndB=65231904;Parent=SYN215;VarType=ShV;DupType=.
ch09	53030971	INS413116	G	GT	.	PASS	END=53030971;ChrB=ch09;StartB=65231951;EndB=65231952;Parent=SYN215;VarType=ShV;DupType=.
ch09	53031002	SNP413117	G	T	.	PASS	END=53031002;ChrB=ch09;StartB=65231983;EndB=65231983;Parent=SYN215;VarType=ShV;DupType=.
ch09	53031019	SNP413118	A	G	.	PASS	END=53031019;ChrB=ch09;StartB=65232000;EndB=65232000;Parent=SYN215;VarType=ShV;DupType=.
ch09	53031048	SNP413119	A	G	.	PASS	END=53031048;ChrB=ch09;StartB=65232029;EndB=65232029;Parent=SYN215;VarType=ShV;DupType=.
ch09	53031049	SNP413120	A	G	.	PASS	END=53031049;ChrB=ch09;StartB=65232030;EndB=65232030;Parent=SYN215;VarType=ShV;DupType=.
ch09	53031079	SNP413121	T	A	.	PASS	END=53031079;ChrB=ch09;StartB=65232060;EndB=65232060;Parent=SYN215;VarType=ShV;DupType=.
ch09	53031089	SNP413122	C	G	.	PASS	END=53031089;ChrB=ch09;StartB=65232070;EndB=65232070;Parent=SYN215;VarType=ShV;DupType=.
ch09	53031120	SNP413123	G	T	.	PASS	END=53031120;ChrB=ch09;StartB=65232101;EndB=65232101;Parent=SYN215;VarType=ShV;DupType=.
ch09	53031126	SNP413124	C	A	.	PASS	END=53031126;ChrB=ch09;StartB=65232107;EndB=65232107;Parent=SYN215;VarType=ShV;DupType=.
ch09	53031136	SNP413125	G	A	.	PASS	END=53031136;ChrB=ch09;StartB=65232117;EndB=65232117;Parent=SYN215;VarType=ShV;DupType=.
ch09	53031229	INS413126	G	GT	.	PASS	END=53031229;ChrB=ch09;StartB=65232210;EndB=65232211;Parent=SYN215;VarType=ShV;DupType=.
ch09	53031245	DEL413127	AAT	A	.	PASS	END=53031247;ChrB=ch09;StartB=65232227;EndB=65232227;Parent=SYN215;VarType=ShV;DupType=.
ch09	53031275	SNP413128	T	C	.	PASS	END=53031275;ChrB=ch09;StartB=65232255;EndB=65232255;Parent=SYN215;VarType=ShV;DupType=.
ch09	53031276	SNP413129	T	A	.	PASS	END=53031276;ChrB=ch09;StartB=65232256;EndB=65232256;Parent=SYN215;VarType=ShV;DupType=.
ch09	53031356	SNP413130	G	A	.	PASS	END=53031356;ChrB=ch09;StartB=65232336;EndB=65232336;Parent=SYN215;VarType=ShV;DupType=.
ch09	53031403	SNP413131	T	A	.	PASS	END=53031403;ChrB=ch09;StartB=65232383;EndB=65232383;Parent=SYN215;VarType=ShV;DupType=.
ch09	53031410	SNP413132	C	T	.	PASS	END=53031410;ChrB=ch09;StartB=65232390;EndB=65232390;Parent=SYN215;VarType=ShV;DupType=.
ch09	53031456	SNP413133	A	G	.	PASS	END=53031456;ChrB=ch09;StartB=65232436;EndB=65232436;Parent=SYN215;VarType=ShV;DupType=.
ch09	53031519	SNP413134	G	A	.	PASS	END=53031519;ChrB=ch09;StartB=65232499;EndB=65232499;Parent=SYN215;VarType=ShV;DupType=.
ch09	53031567	DEL413135	AT	A	.	PASS	END=53031568;ChrB=ch09;StartB=65232547;EndB=65232547;Parent=SYN215;VarType=ShV;DupType=.
ch09	53031601	SNP413136	A	T	.	PASS	END=53031601;ChrB=ch09;StartB=65232580;EndB=65232580;Parent=SYN215;VarType=ShV;DupType=.
ch09	53031602	SNP413137	A	T	.	PASS	END=53031602;ChrB=ch09;StartB=65232581;EndB=65232581;Parent=SYN215;VarType=ShV;DupType=.
ch09	53031613	SNP413138	A	G	.	PASS	END=53031613;ChrB=ch09;StartB=65232592;EndB=65232592;Parent=SYN215;VarType=ShV;DupType=.
ch09	53031641	INS413139	T	TTAGCAATCATC	.	PASS	END=53031641;ChrB=ch09;StartB=65232620;EndB=65232631;Parent=SYN215;VarType=ShV;DupType=.
ch09	53031674	SNP413140	T	C	.	PASS	END=53031674;ChrB=ch09;StartB=65232664;EndB=65232664;Parent=SYN215;VarType=ShV;DupType=.
ch09	53031715	SNP413141	A	C	.	PASS	END=53031715;ChrB=ch09;StartB=65232705;EndB=65232705;Parent=SYN215;VarType=ShV;DupType=.
ch09	53031762	SNP413142	T	C	.	PASS	END=53031762;ChrB=ch09;StartB=65232752;EndB=65232752;Parent=SYN215;VarType=ShV;DupType=.
ch09	53031775	SNP413143	T	C	.	PASS	END=53031775;ChrB=ch09;StartB=65232765;EndB=65232765;Parent=SYN215;VarType=ShV;DupType=.
ch09	53031778	SNP413144	T	C	.	PASS	END=53031778;ChrB=ch09;StartB=65232768;EndB=65232768;Parent=SYN215;VarType=ShV;DupType=.
ch09	53031835	SNP413145	T	A	.	PASS	END=53031835;ChrB=ch09;StartB=65232825;EndB=65232825;Parent=SYN215;VarType=ShV;DupType=.
ch09	53031943	SNP413146	C	T	.	PASS	END=53031943;ChrB=ch09;StartB=65232933;EndB=65232933;Parent=SYN215;VarType=ShV;DupType=.
ch09	53031963	SNP413147	C	A	.	PASS	END=53031963;ChrB=ch09;StartB=65232953;EndB=65232953;Parent=SYN215;VarType=ShV;DupType=.
ch09	53031965	SNP413148	A	G	.	PASS	END=53031965;ChrB=ch09;StartB=65232955;EndB=65232955;Parent=SYN215;VarType=ShV;DupType=.
ch09	53031991	SNP413149	A	T	.	PASS	END=53031991;ChrB=ch09;StartB=65232981;EndB=65232981;Parent=SYN215;VarType=ShV;DupType=.
ch09	53032065	SNP413150	G	A	.	PASS	END=53032065;ChrB=ch09;StartB=65233055;EndB=65233055;Parent=SYN215;VarType=ShV;DupType=.
ch09	53032130	SNP413151	G	C	.	PASS	END=53032130;ChrB=ch09;StartB=65233120;EndB=65233120;Parent=SYN215;VarType=ShV;DupType=.
ch09	53032139	SNP413152	A	G	.	PASS	END=53032139;ChrB=ch09;StartB=65233129;EndB=65233129;Parent=SYN215;VarType=ShV;DupType=.
ch09	53032226	SNP413153	C	T	.	PASS	END=53032226;ChrB=ch09;StartB=65233216;EndB=65233216;Parent=SYN215;VarType=ShV;DupType=.
ch09	53032259	SNP413154	G	A	.	PASS	END=53032259;ChrB=ch09;StartB=65233249;EndB=65233249;Parent=SYN215;VarType=ShV;DupType=.
ch09	53032260	INS413155	A	AATAT	.	PASS	END=53032260;ChrB=ch09;StartB=65233250;EndB=65233254;Parent=SYN215;VarType=ShV;DupType=.
ch09	53032303	DEL413156	TA	T	.	PASS	END=53032304;ChrB=ch09;StartB=65233297;EndB=65233297;Parent=SYN215;VarType=ShV;DupType=.
ch09	53032380	SNP413157	T	C	.	PASS	END=53032380;ChrB=ch09;StartB=65233373;EndB=65233373;Parent=SYN215;VarType=ShV;DupType=.
ch09	53032402	SNP413158	G	A	.	PASS	END=53032402;ChrB=ch09;StartB=65233395;EndB=65233395;Parent=SYN215;VarType=ShV;DupType=.
ch09	53032406	SNP413159	G	A	.	PASS	END=53032406;ChrB=ch09;StartB=65233399;EndB=65233399;Parent=SYN215;VarType=ShV;DupType=.
ch09	53032409	SNP413160	A	G	.	PASS	END=53032409;ChrB=ch09;StartB=65233402;EndB=65233402;Parent=SYN215;VarType=ShV;DupType=.
ch09	53032423	SNP413161	T	A	.	PASS	END=53032423;ChrB=ch09;StartB=65233416;EndB=65233416;Parent=SYN215;VarType=ShV;DupType=.
ch09	53032468	SNP413162	G	A	.	PASS	END=53032468;ChrB=ch09;StartB=65233461;EndB=65233461;Parent=SYN215;VarType=ShV;DupType=.
ch09	53032480	INS413163	C	CA	.	PASS	END=53032480;ChrB=ch09;StartB=65233473;EndB=65233474;Parent=SYN215;VarType=ShV;DupType=.
ch09	53032492	SNP413164	T	C	.	PASS	END=53032492;ChrB=ch09;StartB=65233486;EndB=65233486;Parent=SYN215;VarType=ShV;DupType=.
ch09	53032498	SNP413165	G	A	.	PASS	END=53032498;ChrB=ch09;StartB=65233492;EndB=65233492;Parent=SYN215;VarType=ShV;DupType=.
ch09	53032502	SNP413166	G	A	.	PASS	END=53032502;ChrB=ch09;StartB=65233496;EndB=65233496;Parent=SYN215;VarType=ShV;DupType=.
ch09	53032511	SNP413167	A	T	.	PASS	END=53032511;ChrB=ch09;StartB=65233505;EndB=65233505;Parent=SYN215;VarType=ShV;DupType=.
ch09	53032513	SNP413168	T	C	.	PASS	END=53032513;ChrB=ch09;StartB=65233507;EndB=65233507;Parent=SYN215;VarType=ShV;DupType=.
ch09	53032524	SNP413169	A	T	.	PASS	END=53032524;ChrB=ch09;StartB=65233518;EndB=65233518;Parent=SYN215;VarType=ShV;DupType=.
ch09	53032553	SNP413170	A	G	.	PASS	END=53032553;ChrB=ch09;StartB=65233547;EndB=65233547;Parent=SYN215;VarType=ShV;DupType=.
ch09	53032640	INS413171	T	TA	.	PASS	END=53032640;ChrB=ch09;StartB=65233634;EndB=65233635;Parent=SYN215;VarType=ShV;DupType=.
ch09	53032649	DEL413172	AT	A	.	PASS	END=53032650;ChrB=ch09;StartB=65233644;EndB=65233644;Parent=SYN215;VarType=ShV;DupType=.
ch09	53032659	SNP413173	A	T	.	PASS	END=53032659;ChrB=ch09;StartB=65233653;EndB=65233653;Parent=SYN215;VarType=ShV;DupType=.
ch09	53032679	SNP413174	A	G	.	PASS	END=53032679;ChrB=ch09;StartB=65233673;EndB=65233673;Parent=SYN215;VarType=ShV;DupType=.
ch09	53032700	SNP413175	C	T	.	PASS	END=53032700;ChrB=ch09;StartB=65233694;EndB=65233694;Parent=SYN215;VarType=ShV;DupType=.
ch09	53032709	SNP413176	A	T	.	PASS	END=53032709;ChrB=ch09;StartB=65233703;EndB=65233703;Parent=SYN215;VarType=ShV;DupType=.
ch09	53032751	SNP413177	T	C	.	PASS	END=53032751;ChrB=ch09;StartB=65233745;EndB=65233745;Parent=SYN215;VarType=ShV;DupType=.
ch09	53032756	SNP413178	C	A	.	PASS	END=53032756;ChrB=ch09;StartB=65233750;EndB=65233750;Parent=SYN215;VarType=ShV;DupType=.
ch09	53032837	SNP413179	A	G	.	PASS	END=53032837;ChrB=ch09;StartB=65233831;EndB=65233831;Parent=SYN215;VarType=ShV;DupType=.
ch09	53032843	SNP413180	T	C	.	PASS	END=53032843;ChrB=ch09;StartB=65233837;EndB=65233837;Parent=SYN215;VarType=ShV;DupType=.
ch09	53032849	SNP413181	G	A	.	PASS	END=53032849;ChrB=ch09;StartB=65233843;EndB=65233843;Parent=SYN215;VarType=ShV;DupType=.
ch09	53032915	SNP413182	G	T	.	PASS	END=53032915;ChrB=ch09;StartB=65233909;EndB=65233909;Parent=SYN215;VarType=ShV;DupType=.
ch09	53032922	SNP413183	T	A	.	PASS	END=53032922;ChrB=ch09;StartB=65233916;EndB=65233916;Parent=SYN215;VarType=ShV;DupType=.
ch09	53032928	SNP413184	A	G	.	PASS	END=53032928;ChrB=ch09;StartB=65233922;EndB=65233922;Parent=SYN215;VarType=ShV;DupType=.
ch09	53032936	SNP413185	A	G	.	PASS	END=53032936;ChrB=ch09;StartB=65233930;EndB=65233930;Parent=SYN215;VarType=ShV;DupType=.
ch09	53032954	SNP413186	C	A	.	PASS	END=53032954;ChrB=ch09;StartB=65233948;EndB=65233948;Parent=SYN215;VarType=ShV;DupType=.
ch09	53032964	DEL413187	TA	T	.	PASS	END=53032965;ChrB=ch09;StartB=65233958;EndB=65233958;Parent=SYN215;VarType=ShV;DupType=.
ch09	53032991	SNP413188	T	G	.	PASS	END=53032991;ChrB=ch09;StartB=65233984;EndB=65233984;Parent=SYN215;VarType=ShV;DupType=.
ch09	53032993	SNP413189	A	G	.	PASS	END=53032993;ChrB=ch09;StartB=65233986;EndB=65233986;Parent=SYN215;VarType=ShV;DupType=.
ch09	53033004	SNP413190	G	A	.	PASS	END=53033004;ChrB=ch09;StartB=65233997;EndB=65233997;Parent=SYN215;VarType=ShV;DupType=.
ch09	53033095	SNP413191	T	C	.	PASS	END=53033095;ChrB=ch09;StartB=65234088;EndB=65234088;Parent=SYN215;VarType=ShV;DupType=.
ch09	53033106	SNP413192	G	A	.	PASS	END=53033106;ChrB=ch09;StartB=65234099;EndB=65234099;Parent=SYN215;VarType=ShV;DupType=.
ch09	53033159	SNP413193	G	A	.	PASS	END=53033159;ChrB=ch09;StartB=65234152;EndB=65234152;Parent=SYN215;VarType=ShV;DupType=.
ch09	53033202	SNP413194	T	G	.	PASS	END=53033202;ChrB=ch09;StartB=65234195;EndB=65234195;Parent=SYN215;VarType=ShV;DupType=.
ch09	53033248	DEL413195	TC	T	.	PASS	END=53033249;ChrB=ch09;StartB=65234241;EndB=65234241;Parent=SYN215;VarType=ShV;DupType=.
ch09	53033306	SNP413196	C	A	.	PASS	END=53033306;ChrB=ch09;StartB=65234298;EndB=65234298;Parent=SYN215;VarType=ShV;DupType=.
ch09	53033316	INS413197	T	TA	.	PASS	END=53033316;ChrB=ch09;StartB=65234308;EndB=65234309;Parent=SYN215;VarType=ShV;DupType=.
ch09	53033317	SNP413198	G	A	.	PASS	END=53033317;ChrB=ch09;StartB=65234310;EndB=65234310;Parent=SYN215;VarType=ShV;DupType=.
ch09	53033386	SNP413199	T	A	.	PASS	END=53033386;ChrB=ch09;StartB=65234379;EndB=65234379;Parent=SYN215;VarType=ShV;DupType=.
ch09	53033408	HDR1783	N	<HDR>	.	PASS	END=53034105;ChrB=ch09;StartB=65234401;EndB=65236755;Parent=SYN215;VarType=ShV;DupType=.
ch09	53034106	SYNAL1074	N	<SYNAL>	.	PASS	END=53038002;ChrB=ch09;StartB=65236756;EndB=65240634;Parent=SYN215;VarType=.;DupType=.
ch09	53034161	SNP413200	G	A	.	PASS	END=53034161;ChrB=ch09;StartB=65236811;EndB=65236811;Parent=SYN215;VarType=ShV;DupType=.
ch09	53034437	SNP413201	T	C	.	PASS	END=53034437;ChrB=ch09;StartB=65237087;EndB=65237087;Parent=SYN215;VarType=ShV;DupType=.
ch09	53034447	SNP413202	T	C	.	PASS	END=53034447;ChrB=ch09;StartB=65237097;EndB=65237097;Parent=SYN215;VarType=ShV;DupType=.
ch09	53034476	SNP413203	A	C	.	PASS	END=53034476;ChrB=ch09;StartB=65237126;EndB=65237126;Parent=SYN215;VarType=ShV;DupType=.
ch09	53034483	SNP413204	T	A	.	PASS	END=53034483;ChrB=ch09;StartB=65237133;EndB=65237133;Parent=SYN215;VarType=ShV;DupType=.
ch09	53034486	SNP413205	C	T	.	PASS	END=53034486;ChrB=ch09;StartB=65237136;EndB=65237136;Parent=SYN215;VarType=ShV;DupType=.
ch09	53034519	SNP413206	A	C	.	PASS	END=53034519;ChrB=ch09;StartB=65237169;EndB=65237169;Parent=SYN215;VarType=ShV;DupType=.
ch09	53034530	SNP413207	A	G	.	PASS	END=53034530;ChrB=ch09;StartB=65237180;EndB=65237180;Parent=SYN215;VarType=ShV;DupType=.
ch09	53034538	SNP413208	G	C	.	PASS	END=53034538;ChrB=ch09;StartB=65237188;EndB=65237188;Parent=SYN215;VarType=ShV;DupType=.
ch09	53034558	DEL413209	TAG	T	.	PASS	END=53034560;ChrB=ch09;StartB=65237208;EndB=65237208;Parent=SYN215;VarType=ShV;DupType=.
ch09	53034583	SNP413210	G	A	.	PASS	END=53034583;ChrB=ch09;StartB=65237231;EndB=65237231;Parent=SYN215;VarType=ShV;DupType=.
ch09	53034592	SNP413211	A	G	.	PASS	END=53034592;ChrB=ch09;StartB=65237240;EndB=65237240;Parent=SYN215;VarType=ShV;DupType=.
ch09	53034732	DEL413212	ATT	A	.	PASS	END=53034734;ChrB=ch09;StartB=65237380;EndB=65237380;Parent=SYN215;VarType=ShV;DupType=.
ch09	53034743	SNP413213	T	C	.	PASS	END=53034743;ChrB=ch09;StartB=65237389;EndB=65237389;Parent=SYN215;VarType=ShV;DupType=.
ch09	53034808	SNP413214	C	A	.	PASS	END=53034808;ChrB=ch09;StartB=65237454;EndB=65237454;Parent=SYN215;VarType=ShV;DupType=.
ch09	53034821	SNP413215	C	T	.	PASS	END=53034821;ChrB=ch09;StartB=65237467;EndB=65237467;Parent=SYN215;VarType=ShV;DupType=.
ch09	53034829	SNP413216	T	C	.	PASS	END=53034829;ChrB=ch09;StartB=65237475;EndB=65237475;Parent=SYN215;VarType=ShV;DupType=.
ch09	53034837	SNP413217	A	T	.	PASS	END=53034837;ChrB=ch09;StartB=65237483;EndB=65237483;Parent=SYN215;VarType=ShV;DupType=.
ch09	53034859	SNP413218	T	C	.	PASS	END=53034859;ChrB=ch09;StartB=65237505;EndB=65237505;Parent=SYN215;VarType=ShV;DupType=.
ch09	53034860	DEL413219	AATTTTTTCATACTAATTCATCAT	A	.	PASS	END=53034883;ChrB=ch09;StartB=65237506;EndB=65237506;Parent=SYN215;VarType=ShV;DupType=.
ch09	53034953	SNP413220	A	G	.	PASS	END=53034953;ChrB=ch09;StartB=65237576;EndB=65237576;Parent=SYN215;VarType=ShV;DupType=.
ch09	53034966	SNP413221	G	A	.	PASS	END=53034966;ChrB=ch09;StartB=65237589;EndB=65237589;Parent=SYN215;VarType=ShV;DupType=.
ch09	53034967	SNP413222	G	A	.	PASS	END=53034967;ChrB=ch09;StartB=65237590;EndB=65237590;Parent=SYN215;VarType=ShV;DupType=.
ch09	53035015	SNP413223	T	A	.	PASS	END=53035015;ChrB=ch09;StartB=65237638;EndB=65237638;Parent=SYN215;VarType=ShV;DupType=.
ch09	53035029	SNP413224	G	A	.	PASS	END=53035029;ChrB=ch09;StartB=65237652;EndB=65237652;Parent=SYN215;VarType=ShV;DupType=.
ch09	53035049	SNP413225	G	C	.	PASS	END=53035049;ChrB=ch09;StartB=65237672;EndB=65237672;Parent=SYN215;VarType=ShV;DupType=.
ch09	53035052	SNP413226	A	T	.	PASS	END=53035052;ChrB=ch09;StartB=65237675;EndB=65237675;Parent=SYN215;VarType=ShV;DupType=.
ch09	53035054	SNP413227	A	G	.	PASS	END=53035054;ChrB=ch09;StartB=65237677;EndB=65237677;Parent=SYN215;VarType=ShV;DupType=.
ch09	53035061	SNP413228	G	A	.	PASS	END=53035061;ChrB=ch09;StartB=65237684;EndB=65237684;Parent=SYN215;VarType=ShV;DupType=.
ch09	53035082	SNP413229	A	G	.	PASS	END=53035082;ChrB=ch09;StartB=65237705;EndB=65237705;Parent=SYN215;VarType=ShV;DupType=.
ch09	53035100	SNP413230	G	A	.	PASS	END=53035100;ChrB=ch09;StartB=65237723;EndB=65237723;Parent=SYN215;VarType=ShV;DupType=.
ch09	53035108	DEL413231	TTTTC	T	.	PASS	END=53035112;ChrB=ch09;StartB=65237731;EndB=65237731;Parent=SYN215;VarType=ShV;DupType=.
ch09	53035116	DEL413232	TTTTC	T	.	PASS	END=53035120;ChrB=ch09;StartB=65237735;EndB=65237735;Parent=SYN215;VarType=ShV;DupType=.
ch09	53035148	SNP413233	T	A	.	PASS	END=53035148;ChrB=ch09;StartB=65237763;EndB=65237763;Parent=SYN215;VarType=ShV;DupType=.
ch09	53035179	SNP413234	T	G	.	PASS	END=53035179;ChrB=ch09;StartB=65237794;EndB=65237794;Parent=SYN215;VarType=ShV;DupType=.
ch09	53035202	SNP413235	G	A	.	PASS	END=53035202;ChrB=ch09;StartB=65237817;EndB=65237817;Parent=SYN215;VarType=ShV;DupType=.
ch09	53035206	INS413236	A	ATCTTTTTTTTTT	.	PASS	END=53035206;ChrB=ch09;StartB=65237821;EndB=65237833;Parent=SYN215;VarType=ShV;DupType=.
ch09	53035216	SNP413237	C	T	.	PASS	END=53035216;ChrB=ch09;StartB=65237843;EndB=65237843;Parent=SYN215;VarType=ShV;DupType=.
ch09	53035220	SNP413238	G	A	.	PASS	END=53035220;ChrB=ch09;StartB=65237847;EndB=65237847;Parent=SYN215;VarType=ShV;DupType=.
ch09	53035240	SNP413239	A	G	.	PASS	END=53035240;ChrB=ch09;StartB=65237867;EndB=65237867;Parent=SYN215;VarType=ShV;DupType=.
ch09	53035258	SNP413240	C	T	.	PASS	END=53035258;ChrB=ch09;StartB=65237885;EndB=65237885;Parent=SYN215;VarType=ShV;DupType=.
ch09	53035283	SNP413241	C	G	.	PASS	END=53035283;ChrB=ch09;StartB=65237910;EndB=65237910;Parent=SYN215;VarType=ShV;DupType=.
ch09	53035316	SNP413242	A	G	.	PASS	END=53035316;ChrB=ch09;StartB=65237943;EndB=65237943;Parent=SYN215;VarType=ShV;DupType=.
ch09	53035409	SNP413243	A	G	.	PASS	END=53035409;ChrB=ch09;StartB=65238036;EndB=65238036;Parent=SYN215;VarType=ShV;DupType=.
ch09	53035411	SNP413244	T	C	.	PASS	END=53035411;ChrB=ch09;StartB=65238038;EndB=65238038;Parent=SYN215;VarType=ShV;DupType=.
ch09	53035412	SNP413245	G	A	.	PASS	END=53035412;ChrB=ch09;StartB=65238039;EndB=65238039;Parent=SYN215;VarType=ShV;DupType=.
ch09	53035438	SNP413246	T	G	.	PASS	END=53035438;ChrB=ch09;StartB=65238065;EndB=65238065;Parent=SYN215;VarType=ShV;DupType=.
ch09	53035441	SNP413247	G	A	.	PASS	END=53035441;ChrB=ch09;StartB=65238068;EndB=65238068;Parent=SYN215;VarType=ShV;DupType=.
ch09	53035456	SNP413248	C	T	.	PASS	END=53035456;ChrB=ch09;StartB=65238083;EndB=65238083;Parent=SYN215;VarType=ShV;DupType=.
ch09	53035460	SNP413249	A	G	.	PASS	END=53035460;ChrB=ch09;StartB=65238087;EndB=65238087;Parent=SYN215;VarType=ShV;DupType=.
ch09	53035534	SNP413250	G	T	.	PASS	END=53035534;ChrB=ch09;StartB=65238161;EndB=65238161;Parent=SYN215;VarType=ShV;DupType=.
ch09	53035579	SNP413251	G	C	.	PASS	END=53035579;ChrB=ch09;StartB=65238206;EndB=65238206;Parent=SYN215;VarType=ShV;DupType=.
ch09	53035628	SNP413252	T	C	.	PASS	END=53035628;ChrB=ch09;StartB=65238255;EndB=65238255;Parent=SYN215;VarType=ShV;DupType=.
ch09	53035688	SNP413253	C	G	.	PASS	END=53035688;ChrB=ch09;StartB=65238315;EndB=65238315;Parent=SYN215;VarType=ShV;DupType=.
ch09	53035720	SNP413254	T	C	.	PASS	END=53035720;ChrB=ch09;StartB=65238347;EndB=65238347;Parent=SYN215;VarType=ShV;DupType=.
ch09	53035763	SNP413255	A	T	.	PASS	END=53035763;ChrB=ch09;StartB=65238390;EndB=65238390;Parent=SYN215;VarType=ShV;DupType=.
ch09	53035769	SNP413256	A	T	.	PASS	END=53035769;ChrB=ch09;StartB=65238396;EndB=65238396;Parent=SYN215;VarType=ShV;DupType=.
ch09	53035803	SNP413257	A	T	.	PASS	END=53035803;ChrB=ch09;StartB=65238430;EndB=65238430;Parent=SYN215;VarType=ShV;DupType=.
ch09	53035908	DEL413258	AT	A	.	PASS	END=53035909;ChrB=ch09;StartB=65238535;EndB=65238535;Parent=SYN215;VarType=ShV;DupType=.
ch09	53035977	SNP413259	T	A	.	PASS	END=53035977;ChrB=ch09;StartB=65238603;EndB=65238603;Parent=SYN215;VarType=ShV;DupType=.
ch09	53035979	SNP413260	G	A	.	PASS	END=53035979;ChrB=ch09;StartB=65238605;EndB=65238605;Parent=SYN215;VarType=ShV;DupType=.
ch09	53035980	INS413261	T	TAACA	.	PASS	END=53035980;ChrB=ch09;StartB=65238606;EndB=65238610;Parent=SYN215;VarType=ShV;DupType=.
ch09	53036000	SNP413262	C	T	.	PASS	END=53036000;ChrB=ch09;StartB=65238630;EndB=65238630;Parent=SYN215;VarType=ShV;DupType=.
ch09	53036016	SNP413263	G	A	.	PASS	END=53036016;ChrB=ch09;StartB=65238646;EndB=65238646;Parent=SYN215;VarType=ShV;DupType=.
ch09	53036017	SNP413264	T	C	.	PASS	END=53036017;ChrB=ch09;StartB=65238647;EndB=65238647;Parent=SYN215;VarType=ShV;DupType=.
ch09	53036023	SNP413265	A	G	.	PASS	END=53036023;ChrB=ch09;StartB=65238653;EndB=65238653;Parent=SYN215;VarType=ShV;DupType=.
ch09	53036106	SNP413266	C	T	.	PASS	END=53036106;ChrB=ch09;StartB=65238736;EndB=65238736;Parent=SYN215;VarType=ShV;DupType=.
ch09	53036115	INS413267	G	GAA	.	PASS	END=53036115;ChrB=ch09;StartB=65238745;EndB=65238747;Parent=SYN215;VarType=ShV;DupType=.
ch09	53036128	SNP413268	A	T	.	PASS	END=53036128;ChrB=ch09;StartB=65238760;EndB=65238760;Parent=SYN215;VarType=ShV;DupType=.
ch09	53036129	SNP413269	G	A	.	PASS	END=53036129;ChrB=ch09;StartB=65238761;EndB=65238761;Parent=SYN215;VarType=ShV;DupType=.
ch09	53036136	SNP413270	T	C	.	PASS	END=53036136;ChrB=ch09;StartB=65238768;EndB=65238768;Parent=SYN215;VarType=ShV;DupType=.
ch09	53036184	DEL413271	AT	A	.	PASS	END=53036185;ChrB=ch09;StartB=65238816;EndB=65238816;Parent=SYN215;VarType=ShV;DupType=.
ch09	53036187	SNP413272	T	G	.	PASS	END=53036187;ChrB=ch09;StartB=65238818;EndB=65238818;Parent=SYN215;VarType=ShV;DupType=.
ch09	53036224	SNP413273	G	T	.	PASS	END=53036224;ChrB=ch09;StartB=65238855;EndB=65238855;Parent=SYN215;VarType=ShV;DupType=.
ch09	53036232	DEL413274	GA	G	.	PASS	END=53036233;ChrB=ch09;StartB=65238863;EndB=65238863;Parent=SYN215;VarType=ShV;DupType=.
ch09	53036268	INS413275	A	AAT	.	PASS	END=53036268;ChrB=ch09;StartB=65238898;EndB=65238900;Parent=SYN215;VarType=ShV;DupType=.
ch09	53036532	DEL413276	CT	C	.	PASS	END=53036533;ChrB=ch09;StartB=65239164;EndB=65239164;Parent=SYN215;VarType=ShV;DupType=.
ch09	53036575	SNP413277	G	A	.	PASS	END=53036575;ChrB=ch09;StartB=65239206;EndB=65239206;Parent=SYN215;VarType=ShV;DupType=.
ch09	53036587	SNP413278	A	G	.	PASS	END=53036587;ChrB=ch09;StartB=65239218;EndB=65239218;Parent=SYN215;VarType=ShV;DupType=.
ch09	53036697	DEL413279	AG	A	.	PASS	END=53036698;ChrB=ch09;StartB=65239328;EndB=65239328;Parent=SYN215;VarType=ShV;DupType=.
ch09	53036699	SNP413280	T	A	.	PASS	END=53036699;ChrB=ch09;StartB=65239329;EndB=65239329;Parent=SYN215;VarType=ShV;DupType=.
ch09	53036703	SNP413281	T	C	.	PASS	END=53036703;ChrB=ch09;StartB=65239333;EndB=65239333;Parent=SYN215;VarType=ShV;DupType=.
ch09	53036766	SNP413282	T	G	.	PASS	END=53036766;ChrB=ch09;StartB=65239396;EndB=65239396;Parent=SYN215;VarType=ShV;DupType=.
ch09	53036784	SNP413283	T	A	.	PASS	END=53036784;ChrB=ch09;StartB=65239414;EndB=65239414;Parent=SYN215;VarType=ShV;DupType=.
ch09	53036786	DEL413284	AT	A	.	PASS	END=53036787;ChrB=ch09;StartB=65239416;EndB=65239416;Parent=SYN215;VarType=ShV;DupType=.
ch09	53036797	SNP413285	T	G	.	PASS	END=53036797;ChrB=ch09;StartB=65239426;EndB=65239426;Parent=SYN215;VarType=ShV;DupType=.
ch09	53036817	DEL413286	TATA	T	.	PASS	END=53036820;ChrB=ch09;StartB=65239446;EndB=65239446;Parent=SYN215;VarType=ShV;DupType=.
ch09	53036825	INS413287	T	TAAA	.	PASS	END=53036825;ChrB=ch09;StartB=65239451;EndB=65239454;Parent=SYN215;VarType=ShV;DupType=.
ch09	53036848	SNP413288	A	G	.	PASS	END=53036848;ChrB=ch09;StartB=65239477;EndB=65239477;Parent=SYN215;VarType=ShV;DupType=.
ch09	53036857	SNP413289	A	G	.	PASS	END=53036857;ChrB=ch09;StartB=65239486;EndB=65239486;Parent=SYN215;VarType=ShV;DupType=.
ch09	53036865	SNP413290	A	G	.	PASS	END=53036865;ChrB=ch09;StartB=65239494;EndB=65239494;Parent=SYN215;VarType=ShV;DupType=.
ch09	53036918	SNP413291	G	T	.	PASS	END=53036918;ChrB=ch09;StartB=65239547;EndB=65239547;Parent=SYN215;VarType=ShV;DupType=.
ch09	53036922	SNP413292	A	T	.	PASS	END=53036922;ChrB=ch09;StartB=65239551;EndB=65239551;Parent=SYN215;VarType=ShV;DupType=.
ch09	53036952	SNP413293	G	T	.	PASS	END=53036952;ChrB=ch09;StartB=65239581;EndB=65239581;Parent=SYN215;VarType=ShV;DupType=.
ch09	53036962	SNP413294	A	T	.	PASS	END=53036962;ChrB=ch09;StartB=65239591;EndB=65239591;Parent=SYN215;VarType=ShV;DupType=.
ch09	53037008	SNP413295	T	A	.	PASS	END=53037008;ChrB=ch09;StartB=65239637;EndB=65239637;Parent=SYN215;VarType=ShV;DupType=.
ch09	53037018	INS413296	T	TC	.	PASS	END=53037018;ChrB=ch09;StartB=65239647;EndB=65239648;Parent=SYN215;VarType=ShV;DupType=.
ch09	53037029	SNP413297	T	A	.	PASS	END=53037029;ChrB=ch09;StartB=65239659;EndB=65239659;Parent=SYN215;VarType=ShV;DupType=.
ch09	53037100	SNP413298	C	G	.	PASS	END=53037100;ChrB=ch09;StartB=65239730;EndB=65239730;Parent=SYN215;VarType=ShV;DupType=.
ch09	53037110	SNP413299	A	T	.	PASS	END=53037110;ChrB=ch09;StartB=65239740;EndB=65239740;Parent=SYN215;VarType=ShV;DupType=.
ch09	53037175	INS413300	A	ATTT	.	PASS	END=53037175;ChrB=ch09;StartB=65239805;EndB=65239808;Parent=SYN215;VarType=ShV;DupType=.
ch09	53037176	SNP413301	A	T	.	PASS	END=53037176;ChrB=ch09;StartB=65239809;EndB=65239809;Parent=SYN215;VarType=ShV;DupType=.
ch09	53037177	SNP413302	A	T	.	PASS	END=53037177;ChrB=ch09;StartB=65239810;EndB=65239810;Parent=SYN215;VarType=ShV;DupType=.
ch09	53037184	SNP413303	C	G	.	PASS	END=53037184;ChrB=ch09;StartB=65239817;EndB=65239817;Parent=SYN215;VarType=ShV;DupType=.
ch09	53037250	SNP413304	G	T	.	PASS	END=53037250;ChrB=ch09;StartB=65239883;EndB=65239883;Parent=SYN215;VarType=ShV;DupType=.
ch09	53037416	INS413305	T	TA	.	PASS	END=53037416;ChrB=ch09;StartB=65240049;EndB=65240050;Parent=SYN215;VarType=ShV;DupType=.
ch09	53037425	DEL413306	GA	G	.	PASS	END=53037426;ChrB=ch09;StartB=65240059;EndB=65240059;Parent=SYN215;VarType=ShV;DupType=.
ch09	53037483	SNP413307	A	G	.	PASS	END=53037483;ChrB=ch09;StartB=65240116;EndB=65240116;Parent=SYN215;VarType=ShV;DupType=.
ch09	53037554	SNP413308	T	C	.	PASS	END=53037554;ChrB=ch09;StartB=65240187;EndB=65240187;Parent=SYN215;VarType=ShV;DupType=.
ch09	53037692	SNP413309	G	A	.	PASS	END=53037692;ChrB=ch09;StartB=65240325;EndB=65240325;Parent=SYN215;VarType=ShV;DupType=.
ch09	53037733	SNP413310	A	T	.	PASS	END=53037733;ChrB=ch09;StartB=65240366;EndB=65240366;Parent=SYN215;VarType=ShV;DupType=.
ch09	53037806	DEL413311	TA	T	.	PASS	END=53037807;ChrB=ch09;StartB=65240439;EndB=65240439;Parent=SYN215;VarType=ShV;DupType=.
ch09	53037851	SNP413312	A	G	.	PASS	END=53037851;ChrB=ch09;StartB=65240483;EndB=65240483;Parent=SYN215;VarType=ShV;DupType=.
ch09	53037900	SNP413313	G	C	.	PASS	END=53037900;ChrB=ch09;StartB=65240532;EndB=65240532;Parent=SYN215;VarType=ShV;DupType=.
ch09	53037939	SNP413314	A	G	.	PASS	END=53037939;ChrB=ch09;StartB=65240571;EndB=65240571;Parent=SYN215;VarType=ShV;DupType=.
ch09	53037944	SNP413315	A	G	.	PASS	END=53037944;ChrB=ch09;StartB=65240576;EndB=65240576;Parent=SYN215;VarType=ShV;DupType=.
ch09	53037967	SNP413316	G	T	.	PASS	END=53037967;ChrB=ch09;StartB=65240599;EndB=65240599;Parent=SYN215;VarType=ShV;DupType=.
ch09	53038003	HDR1784	N	<HDR>	.	PASS	END=53038022;ChrB=ch09;StartB=65240635;EndB=65245351;Parent=SYN215;VarType=ShV;DupType=.
ch09	53038023	SYNAL1075	N	<SYNAL>	.	PASS	END=53044028;ChrB=ch09;StartB=65245352;EndB=65251343;Parent=SYN215;VarType=.;DupType=.
ch09	53038053	SNP413317	C	G	.	PASS	END=53038053;ChrB=ch09;StartB=65245382;EndB=65245382;Parent=SYN215;VarType=ShV;DupType=.
ch09	53038100	SNP413318	C	G	.	PASS	END=53038100;ChrB=ch09;StartB=65245429;EndB=65245429;Parent=SYN215;VarType=ShV;DupType=.
ch09	53038113	SNP413319	G	A	.	PASS	END=53038113;ChrB=ch09;StartB=65245442;EndB=65245442;Parent=SYN215;VarType=ShV;DupType=.
ch09	53038180	SNP413320	C	T	.	PASS	END=53038180;ChrB=ch09;StartB=65245509;EndB=65245509;Parent=SYN215;VarType=ShV;DupType=.
ch09	53038203	SNP413321	T	C	.	PASS	END=53038203;ChrB=ch09;StartB=65245532;EndB=65245532;Parent=SYN215;VarType=ShV;DupType=.
ch09	53038214	SNP413322	T	C	.	PASS	END=53038214;ChrB=ch09;StartB=65245543;EndB=65245543;Parent=SYN215;VarType=ShV;DupType=.
ch09	53038234	SNP413323	T	A	.	PASS	END=53038234;ChrB=ch09;StartB=65245563;EndB=65245563;Parent=SYN215;VarType=ShV;DupType=.
ch09	53038255	SNP413324	G	A	.	PASS	END=53038255;ChrB=ch09;StartB=65245584;EndB=65245584;Parent=SYN215;VarType=ShV;DupType=.
ch09	53038294	SNP413325	G	A	.	PASS	END=53038294;ChrB=ch09;StartB=65245623;EndB=65245623;Parent=SYN215;VarType=ShV;DupType=.
ch09	53038360	SNP413326	G	A	.	PASS	END=53038360;ChrB=ch09;StartB=65245689;EndB=65245689;Parent=SYN215;VarType=ShV;DupType=.
ch09	53038370	SNP413327	C	G	.	PASS	END=53038370;ChrB=ch09;StartB=65245699;EndB=65245699;Parent=SYN215;VarType=ShV;DupType=.
ch09	53038375	SNP413328	C	T	.	PASS	END=53038375;ChrB=ch09;StartB=65245704;EndB=65245704;Parent=SYN215;VarType=ShV;DupType=.
ch09	53038397	SNP413329	A	C	.	PASS	END=53038397;ChrB=ch09;StartB=65245726;EndB=65245726;Parent=SYN215;VarType=ShV;DupType=.
ch09	53038398	SNP413330	C	T	.	PASS	END=53038398;ChrB=ch09;StartB=65245727;EndB=65245727;Parent=SYN215;VarType=ShV;DupType=.
ch09	53038479	SNP413331	T	C	.	PASS	END=53038479;ChrB=ch09;StartB=65245808;EndB=65245808;Parent=SYN215;VarType=ShV;DupType=.
ch09	53038482	SNP413332	G	A	.	PASS	END=53038482;ChrB=ch09;StartB=65245811;EndB=65245811;Parent=SYN215;VarType=ShV;DupType=.
ch09	53038495	DEL413333	GA	G	.	PASS	END=53038496;ChrB=ch09;StartB=65245824;EndB=65245824;Parent=SYN215;VarType=ShV;DupType=.
ch09	53038497	SNP413334	A	G	.	PASS	END=53038497;ChrB=ch09;StartB=65245825;EndB=65245825;Parent=SYN215;VarType=ShV;DupType=.
ch09	53038507	SNP413335	T	C	.	PASS	END=53038507;ChrB=ch09;StartB=65245835;EndB=65245835;Parent=SYN215;VarType=ShV;DupType=.
ch09	53038517	SNP413336	A	G	.	PASS	END=53038517;ChrB=ch09;StartB=65245845;EndB=65245845;Parent=SYN215;VarType=ShV;DupType=.
ch09	53038543	SNP413337	C	T	.	PASS	END=53038543;ChrB=ch09;StartB=65245871;EndB=65245871;Parent=SYN215;VarType=ShV;DupType=.
ch09	53038548	SNP413338	T	C	.	PASS	END=53038548;ChrB=ch09;StartB=65245876;EndB=65245876;Parent=SYN215;VarType=ShV;DupType=.
ch09	53038593	SNP413339	C	T	.	PASS	END=53038593;ChrB=ch09;StartB=65245921;EndB=65245921;Parent=SYN215;VarType=ShV;DupType=.
ch09	53038608	SNP413340	T	G	.	PASS	END=53038608;ChrB=ch09;StartB=65245936;EndB=65245936;Parent=SYN215;VarType=ShV;DupType=.
ch09	53038609	SNP413341	G	A	.	PASS	END=53038609;ChrB=ch09;StartB=65245937;EndB=65245937;Parent=SYN215;VarType=ShV;DupType=.
ch09	53038652	SNP413342	G	A	.	PASS	END=53038652;ChrB=ch09;StartB=65245980;EndB=65245980;Parent=SYN215;VarType=ShV;DupType=.
ch09	53038675	SNP413343	T	C	.	PASS	END=53038675;ChrB=ch09;StartB=65246003;EndB=65246003;Parent=SYN215;VarType=ShV;DupType=.
ch09	53038693	SNP413344	T	C	.	PASS	END=53038693;ChrB=ch09;StartB=65246021;EndB=65246021;Parent=SYN215;VarType=ShV;DupType=.
ch09	53038776	SNP413345	A	G	.	PASS	END=53038776;ChrB=ch09;StartB=65246104;EndB=65246104;Parent=SYN215;VarType=ShV;DupType=.
ch09	53038793	SNP413346	C	A	.	PASS	END=53038793;ChrB=ch09;StartB=65246121;EndB=65246121;Parent=SYN215;VarType=ShV;DupType=.
ch09	53038817	SNP413347	T	C	.	PASS	END=53038817;ChrB=ch09;StartB=65246145;EndB=65246145;Parent=SYN215;VarType=ShV;DupType=.
ch09	53038823	SNP413348	C	A	.	PASS	END=53038823;ChrB=ch09;StartB=65246151;EndB=65246151;Parent=SYN215;VarType=ShV;DupType=.
ch09	53038825	SNP413349	G	A	.	PASS	END=53038825;ChrB=ch09;StartB=65246153;EndB=65246153;Parent=SYN215;VarType=ShV;DupType=.
ch09	53038853	SNP413350	A	C	.	PASS	END=53038853;ChrB=ch09;StartB=65246181;EndB=65246181;Parent=SYN215;VarType=ShV;DupType=.
ch09	53038908	SNP413351	T	C	.	PASS	END=53038908;ChrB=ch09;StartB=65246236;EndB=65246236;Parent=SYN215;VarType=ShV;DupType=.
ch09	53038927	SNP413352	C	T	.	PASS	END=53038927;ChrB=ch09;StartB=65246255;EndB=65246255;Parent=SYN215;VarType=ShV;DupType=.
ch09	53038944	SNP413353	C	A	.	PASS	END=53038944;ChrB=ch09;StartB=65246272;EndB=65246272;Parent=SYN215;VarType=ShV;DupType=.
ch09	53038947	SNP413354	A	G	.	PASS	END=53038947;ChrB=ch09;StartB=65246275;EndB=65246275;Parent=SYN215;VarType=ShV;DupType=.
ch09	53038951	SNP413355	T	C	.	PASS	END=53038951;ChrB=ch09;StartB=65246279;EndB=65246279;Parent=SYN215;VarType=ShV;DupType=.
ch09	53038954	SNP413356	T	G	.	PASS	END=53038954;ChrB=ch09;StartB=65246282;EndB=65246282;Parent=SYN215;VarType=ShV;DupType=.
ch09	53039049	SNP413357	G	T	.	PASS	END=53039049;ChrB=ch09;StartB=65246377;EndB=65246377;Parent=SYN215;VarType=ShV;DupType=.
ch09	53039135	SNP413358	G	T	.	PASS	END=53039135;ChrB=ch09;StartB=65246463;EndB=65246463;Parent=SYN215;VarType=ShV;DupType=.
ch09	53039158	SNP413359	A	C	.	PASS	END=53039158;ChrB=ch09;StartB=65246486;EndB=65246486;Parent=SYN215;VarType=ShV;DupType=.
ch09	53039187	INS413360	G	GAC	.	PASS	END=53039187;ChrB=ch09;StartB=65246515;EndB=65246517;Parent=SYN215;VarType=ShV;DupType=.
ch09	53039194	SNP413361	A	T	.	PASS	END=53039194;ChrB=ch09;StartB=65246524;EndB=65246524;Parent=SYN215;VarType=ShV;DupType=.
ch09	53039195	SNP413362	A	T	.	PASS	END=53039195;ChrB=ch09;StartB=65246525;EndB=65246525;Parent=SYN215;VarType=ShV;DupType=.
ch09	53039196	SNP413363	T	C	.	PASS	END=53039196;ChrB=ch09;StartB=65246526;EndB=65246526;Parent=SYN215;VarType=ShV;DupType=.
ch09	53039255	DEL413364	CA	C	.	PASS	END=53039256;ChrB=ch09;StartB=65246585;EndB=65246585;Parent=SYN215;VarType=ShV;DupType=.
ch09	53039277	SNP413365	A	G	.	PASS	END=53039277;ChrB=ch09;StartB=65246606;EndB=65246606;Parent=SYN215;VarType=ShV;DupType=.
ch09	53039300	INS413366	T	TCTTC	.	PASS	END=53039300;ChrB=ch09;StartB=65246629;EndB=65246633;Parent=SYN215;VarType=ShV;DupType=.
ch09	53039308	DEL413367	ATTT	A	.	PASS	END=53039311;ChrB=ch09;StartB=65246641;EndB=65246641;Parent=SYN215;VarType=ShV;DupType=.
ch09	53039382	SNP413368	A	T	.	PASS	END=53039382;ChrB=ch09;StartB=65246712;EndB=65246712;Parent=SYN215;VarType=ShV;DupType=.
ch09	53039476	SNP413369	C	T	.	PASS	END=53039476;ChrB=ch09;StartB=65246806;EndB=65246806;Parent=SYN215;VarType=ShV;DupType=.
ch09	53039510	SNP413370	G	A	.	PASS	END=53039510;ChrB=ch09;StartB=65246840;EndB=65246840;Parent=SYN215;VarType=ShV;DupType=.
ch09	53039527	SNP413371	G	A	.	PASS	END=53039527;ChrB=ch09;StartB=65246857;EndB=65246857;Parent=SYN215;VarType=ShV;DupType=.
ch09	53039551	SNP413372	T	C	.	PASS	END=53039551;ChrB=ch09;StartB=65246881;EndB=65246881;Parent=SYN215;VarType=ShV;DupType=.
ch09	53039601	SNP413373	T	C	.	PASS	END=53039601;ChrB=ch09;StartB=65246931;EndB=65246931;Parent=SYN215;VarType=ShV;DupType=.
ch09	53039602	SNP413374	A	G	.	PASS	END=53039602;ChrB=ch09;StartB=65246932;EndB=65246932;Parent=SYN215;VarType=ShV;DupType=.
ch09	53039633	SNP413375	T	C	.	PASS	END=53039633;ChrB=ch09;StartB=65246963;EndB=65246963;Parent=SYN215;VarType=ShV;DupType=.
ch09	53039637	SNP413376	A	C	.	PASS	END=53039637;ChrB=ch09;StartB=65246967;EndB=65246967;Parent=SYN215;VarType=ShV;DupType=.
ch09	53039648	SNP413377	A	G	.	PASS	END=53039648;ChrB=ch09;StartB=65246978;EndB=65246978;Parent=SYN215;VarType=ShV;DupType=.
ch09	53039649	SNP413378	C	G	.	PASS	END=53039649;ChrB=ch09;StartB=65246979;EndB=65246979;Parent=SYN215;VarType=ShV;DupType=.
ch09	53039651	SNP413379	T	C	.	PASS	END=53039651;ChrB=ch09;StartB=65246981;EndB=65246981;Parent=SYN215;VarType=ShV;DupType=.
ch09	53039745	SNP413380	A	T	.	PASS	END=53039745;ChrB=ch09;StartB=65247075;EndB=65247075;Parent=SYN215;VarType=ShV;DupType=.
ch09	53039812	SNP413381	G	A	.	PASS	END=53039812;ChrB=ch09;StartB=65247142;EndB=65247142;Parent=SYN215;VarType=ShV;DupType=.
ch09	53039819	SNP413382	A	G	.	PASS	END=53039819;ChrB=ch09;StartB=65247149;EndB=65247149;Parent=SYN215;VarType=ShV;DupType=.
ch09	53039849	SNP413383	C	A	.	PASS	END=53039849;ChrB=ch09;StartB=65247179;EndB=65247179;Parent=SYN215;VarType=ShV;DupType=.
ch09	53039885	SNP413384	T	C	.	PASS	END=53039885;ChrB=ch09;StartB=65247215;EndB=65247215;Parent=SYN215;VarType=ShV;DupType=.
ch09	53039941	SNP413385	A	C	.	PASS	END=53039941;ChrB=ch09;StartB=65247271;EndB=65247271;Parent=SYN215;VarType=ShV;DupType=.
ch09	53039993	SNP413386	G	T	.	PASS	END=53039993;ChrB=ch09;StartB=65247323;EndB=65247323;Parent=SYN215;VarType=ShV;DupType=.
ch09	53040008	SNP413387	A	G	.	PASS	END=53040008;ChrB=ch09;StartB=65247338;EndB=65247338;Parent=SYN215;VarType=ShV;DupType=.
ch09	53040031	SNP413388	T	C	.	PASS	END=53040031;ChrB=ch09;StartB=65247361;EndB=65247361;Parent=SYN215;VarType=ShV;DupType=.
ch09	53040069	SNP413389	T	A	.	PASS	END=53040069;ChrB=ch09;StartB=65247399;EndB=65247399;Parent=SYN215;VarType=ShV;DupType=.
ch09	53040115	SNP413390	C	A	.	PASS	END=53040115;ChrB=ch09;StartB=65247445;EndB=65247445;Parent=SYN215;VarType=ShV;DupType=.
ch09	53040118	SNP413391	A	G	.	PASS	END=53040118;ChrB=ch09;StartB=65247448;EndB=65247448;Parent=SYN215;VarType=ShV;DupType=.
ch09	53040119	SNP413392	C	A	.	PASS	END=53040119;ChrB=ch09;StartB=65247449;EndB=65247449;Parent=SYN215;VarType=ShV;DupType=.
ch09	53040134	SNP413393	A	T	.	PASS	END=53040134;ChrB=ch09;StartB=65247464;EndB=65247464;Parent=SYN215;VarType=ShV;DupType=.
ch09	53040135	SNP413394	T	A	.	PASS	END=53040135;ChrB=ch09;StartB=65247465;EndB=65247465;Parent=SYN215;VarType=ShV;DupType=.
ch09	53040136	SNP413395	G	T	.	PASS	END=53040136;ChrB=ch09;StartB=65247466;EndB=65247466;Parent=SYN215;VarType=ShV;DupType=.
ch09	53040194	SNP413396	G	T	.	PASS	END=53040194;ChrB=ch09;StartB=65247524;EndB=65247524;Parent=SYN215;VarType=ShV;DupType=.
ch09	53040211	SNP413397	A	C	.	PASS	END=53040211;ChrB=ch09;StartB=65247541;EndB=65247541;Parent=SYN215;VarType=ShV;DupType=.
ch09	53040242	SNP413398	C	T	.	PASS	END=53040242;ChrB=ch09;StartB=65247572;EndB=65247572;Parent=SYN215;VarType=ShV;DupType=.
ch09	53040257	DEL413399	GA	G	.	PASS	END=53040258;ChrB=ch09;StartB=65247587;EndB=65247587;Parent=SYN215;VarType=ShV;DupType=.
ch09	53040290	SNP413400	T	A	.	PASS	END=53040290;ChrB=ch09;StartB=65247619;EndB=65247619;Parent=SYN215;VarType=ShV;DupType=.
ch09	53040342	SNP413401	C	T	.	PASS	END=53040342;ChrB=ch09;StartB=65247671;EndB=65247671;Parent=SYN215;VarType=ShV;DupType=.
ch09	53040352	SNP413402	G	A	.	PASS	END=53040352;ChrB=ch09;StartB=65247681;EndB=65247681;Parent=SYN215;VarType=ShV;DupType=.
ch09	53040363	SNP413403	T	G	.	PASS	END=53040363;ChrB=ch09;StartB=65247692;EndB=65247692;Parent=SYN215;VarType=ShV;DupType=.
ch09	53040409	SNP413404	G	T	.	PASS	END=53040409;ChrB=ch09;StartB=65247738;EndB=65247738;Parent=SYN215;VarType=ShV;DupType=.
ch09	53040456	DEL413405	AT	A	.	PASS	END=53040457;ChrB=ch09;StartB=65247785;EndB=65247785;Parent=SYN215;VarType=ShV;DupType=.
ch09	53040458	SNP413406	T	A	.	PASS	END=53040458;ChrB=ch09;StartB=65247786;EndB=65247786;Parent=SYN215;VarType=ShV;DupType=.
ch09	53040460	SNP413407	T	C	.	PASS	END=53040460;ChrB=ch09;StartB=65247788;EndB=65247788;Parent=SYN215;VarType=ShV;DupType=.
ch09	53040589	SNP413408	A	G	.	PASS	END=53040589;ChrB=ch09;StartB=65247917;EndB=65247917;Parent=SYN215;VarType=ShV;DupType=.
ch09	53040599	SNP413409	T	C	.	PASS	END=53040599;ChrB=ch09;StartB=65247927;EndB=65247927;Parent=SYN215;VarType=ShV;DupType=.
ch09	53040626	SNP413410	T	C	.	PASS	END=53040626;ChrB=ch09;StartB=65247954;EndB=65247954;Parent=SYN215;VarType=ShV;DupType=.
ch09	53040646	SNP413411	T	C	.	PASS	END=53040646;ChrB=ch09;StartB=65247974;EndB=65247974;Parent=SYN215;VarType=ShV;DupType=.
ch09	53040647	SNP413412	C	T	.	PASS	END=53040647;ChrB=ch09;StartB=65247975;EndB=65247975;Parent=SYN215;VarType=ShV;DupType=.
ch09	53040660	SNP413413	T	C	.	PASS	END=53040660;ChrB=ch09;StartB=65247988;EndB=65247988;Parent=SYN215;VarType=ShV;DupType=.
ch09	53040664	SNP413414	C	T	.	PASS	END=53040664;ChrB=ch09;StartB=65247992;EndB=65247992;Parent=SYN215;VarType=ShV;DupType=.
ch09	53040752	DEL413415	CA	C	.	PASS	END=53040753;ChrB=ch09;StartB=65248080;EndB=65248080;Parent=SYN215;VarType=ShV;DupType=.
ch09	53040772	SNP413416	A	G	.	PASS	END=53040772;ChrB=ch09;StartB=65248099;EndB=65248099;Parent=SYN215;VarType=ShV;DupType=.
ch09	53040804	SNP413417	A	T	.	PASS	END=53040804;ChrB=ch09;StartB=65248131;EndB=65248131;Parent=SYN215;VarType=ShV;DupType=.
ch09	53040821	SNP413418	C	T	.	PASS	END=53040821;ChrB=ch09;StartB=65248148;EndB=65248148;Parent=SYN215;VarType=ShV;DupType=.
ch09	53040846	SNP413419	T	C	.	PASS	END=53040846;ChrB=ch09;StartB=65248173;EndB=65248173;Parent=SYN215;VarType=ShV;DupType=.
ch09	53040876	SNP413420	T	C	.	PASS	END=53040876;ChrB=ch09;StartB=65248203;EndB=65248203;Parent=SYN215;VarType=ShV;DupType=.
ch09	53040887	SNP413421	T	G	.	PASS	END=53040887;ChrB=ch09;StartB=65248214;EndB=65248214;Parent=SYN215;VarType=ShV;DupType=.
ch09	53040971	SNP413422	T	G	.	PASS	END=53040971;ChrB=ch09;StartB=65248298;EndB=65248298;Parent=SYN215;VarType=ShV;DupType=.
ch09	53041021	SNP413423	C	A	.	PASS	END=53041021;ChrB=ch09;StartB=65248348;EndB=65248348;Parent=SYN215;VarType=ShV;DupType=.
ch09	53041075	DEL413424	CTAAAACTTA	C	.	PASS	END=53041084;ChrB=ch09;StartB=65248402;EndB=65248402;Parent=SYN215;VarType=ShV;DupType=.
ch09	53041085	SNP413425	A	C	.	PASS	END=53041085;ChrB=ch09;StartB=65248403;EndB=65248403;Parent=SYN215;VarType=ShV;DupType=.
ch09	53041089	SNP413426	T	G	.	PASS	END=53041089;ChrB=ch09;StartB=65248407;EndB=65248407;Parent=SYN215;VarType=ShV;DupType=.
ch09	53041103	SNP413427	C	T	.	PASS	END=53041103;ChrB=ch09;StartB=65248421;EndB=65248421;Parent=SYN215;VarType=ShV;DupType=.
ch09	53041111	SNP413428	A	G	.	PASS	END=53041111;ChrB=ch09;StartB=65248429;EndB=65248429;Parent=SYN215;VarType=ShV;DupType=.
ch09	53041114	SNP413429	A	C	.	PASS	END=53041114;ChrB=ch09;StartB=65248432;EndB=65248432;Parent=SYN215;VarType=ShV;DupType=.
ch09	53041115	SNP413430	T	C	.	PASS	END=53041115;ChrB=ch09;StartB=65248433;EndB=65248433;Parent=SYN215;VarType=ShV;DupType=.
ch09	53041137	SNP413431	A	G	.	PASS	END=53041137;ChrB=ch09;StartB=65248455;EndB=65248455;Parent=SYN215;VarType=ShV;DupType=.
ch09	53041145	SNP413432	G	C	.	PASS	END=53041145;ChrB=ch09;StartB=65248463;EndB=65248463;Parent=SYN215;VarType=ShV;DupType=.
ch09	53041200	SNP413433	T	C	.	PASS	END=53041200;ChrB=ch09;StartB=65248518;EndB=65248518;Parent=SYN215;VarType=ShV;DupType=.
ch09	53041212	SNP413434	C	A	.	PASS	END=53041212;ChrB=ch09;StartB=65248530;EndB=65248530;Parent=SYN215;VarType=ShV;DupType=.
ch09	53041217	SNP413435	A	T	.	PASS	END=53041217;ChrB=ch09;StartB=65248535;EndB=65248535;Parent=SYN215;VarType=ShV;DupType=.
ch09	53041218	SNP413436	A	C	.	PASS	END=53041218;ChrB=ch09;StartB=65248536;EndB=65248536;Parent=SYN215;VarType=ShV;DupType=.
ch09	53041221	SNP413437	A	G	.	PASS	END=53041221;ChrB=ch09;StartB=65248539;EndB=65248539;Parent=SYN215;VarType=ShV;DupType=.
ch09	53041231	DEL413438	AT	A	.	PASS	END=53041232;ChrB=ch09;StartB=65248549;EndB=65248549;Parent=SYN215;VarType=ShV;DupType=.
ch09	53041248	SNP413439	A	G	.	PASS	END=53041248;ChrB=ch09;StartB=65248565;EndB=65248565;Parent=SYN215;VarType=ShV;DupType=.
ch09	53041260	SNP413440	A	T	.	PASS	END=53041260;ChrB=ch09;StartB=65248577;EndB=65248577;Parent=SYN215;VarType=ShV;DupType=.
ch09	53041291	SNP413441	G	A	.	PASS	END=53041291;ChrB=ch09;StartB=65248608;EndB=65248608;Parent=SYN215;VarType=ShV;DupType=.
ch09	53041303	SNP413442	A	G	.	PASS	END=53041303;ChrB=ch09;StartB=65248620;EndB=65248620;Parent=SYN215;VarType=ShV;DupType=.
ch09	53041361	SNP413443	C	G	.	PASS	END=53041361;ChrB=ch09;StartB=65248678;EndB=65248678;Parent=SYN215;VarType=ShV;DupType=.
ch09	53041419	SNP413444	C	T	.	PASS	END=53041419;ChrB=ch09;StartB=65248736;EndB=65248736;Parent=SYN215;VarType=ShV;DupType=.
ch09	53041422	SNP413445	A	G	.	PASS	END=53041422;ChrB=ch09;StartB=65248739;EndB=65248739;Parent=SYN215;VarType=ShV;DupType=.
ch09	53041426	SNP413446	A	G	.	PASS	END=53041426;ChrB=ch09;StartB=65248743;EndB=65248743;Parent=SYN215;VarType=ShV;DupType=.
ch09	53041453	SNP413447	T	C	.	PASS	END=53041453;ChrB=ch09;StartB=65248770;EndB=65248770;Parent=SYN215;VarType=ShV;DupType=.
ch09	53041454	SNP413448	C	A	.	PASS	END=53041454;ChrB=ch09;StartB=65248771;EndB=65248771;Parent=SYN215;VarType=ShV;DupType=.
ch09	53041467	SNP413449	T	A	.	PASS	END=53041467;ChrB=ch09;StartB=65248784;EndB=65248784;Parent=SYN215;VarType=ShV;DupType=.
ch09	53041468	SNP413450	T	A	.	PASS	END=53041468;ChrB=ch09;StartB=65248785;EndB=65248785;Parent=SYN215;VarType=ShV;DupType=.
ch09	53041480	SNP413451	A	C	.	PASS	END=53041480;ChrB=ch09;StartB=65248797;EndB=65248797;Parent=SYN215;VarType=ShV;DupType=.
ch09	53041484	SNP413452	C	T	.	PASS	END=53041484;ChrB=ch09;StartB=65248801;EndB=65248801;Parent=SYN215;VarType=ShV;DupType=.
ch09	53041485	SNP413453	A	G	.	PASS	END=53041485;ChrB=ch09;StartB=65248802;EndB=65248802;Parent=SYN215;VarType=ShV;DupType=.
ch09	53041510	INS413454	A	AT	.	PASS	END=53041510;ChrB=ch09;StartB=65248827;EndB=65248828;Parent=SYN215;VarType=ShV;DupType=.
ch09	53041544	SNP413455	T	G	.	PASS	END=53041544;ChrB=ch09;StartB=65248862;EndB=65248862;Parent=SYN215;VarType=ShV;DupType=.
ch09	53041545	SNP413456	C	T	.	PASS	END=53041545;ChrB=ch09;StartB=65248863;EndB=65248863;Parent=SYN215;VarType=ShV;DupType=.
ch09	53041555	SNP413457	T	A	.	PASS	END=53041555;ChrB=ch09;StartB=65248873;EndB=65248873;Parent=SYN215;VarType=ShV;DupType=.
ch09	53041582	SNP413458	C	T	.	PASS	END=53041582;ChrB=ch09;StartB=65248900;EndB=65248900;Parent=SYN215;VarType=ShV;DupType=.
ch09	53041590	SNP413459	T	C	.	PASS	END=53041590;ChrB=ch09;StartB=65248908;EndB=65248908;Parent=SYN215;VarType=ShV;DupType=.
ch09	53041682	SNP413460	C	T	.	PASS	END=53041682;ChrB=ch09;StartB=65249000;EndB=65249000;Parent=SYN215;VarType=ShV;DupType=.
ch09	53041702	SNP413461	G	T	.	PASS	END=53041702;ChrB=ch09;StartB=65249020;EndB=65249020;Parent=SYN215;VarType=ShV;DupType=.
ch09	53041786	SNP413462	T	C	.	PASS	END=53041786;ChrB=ch09;StartB=65249104;EndB=65249104;Parent=SYN215;VarType=ShV;DupType=.
ch09	53041820	SNP413463	A	G	.	PASS	END=53041820;ChrB=ch09;StartB=65249138;EndB=65249138;Parent=SYN215;VarType=ShV;DupType=.
ch09	53041821	SNP413464	A	G	.	PASS	END=53041821;ChrB=ch09;StartB=65249139;EndB=65249139;Parent=SYN215;VarType=ShV;DupType=.
ch09	53041830	SNP413465	A	C	.	PASS	END=53041830;ChrB=ch09;StartB=65249148;EndB=65249148;Parent=SYN215;VarType=ShV;DupType=.
ch09	53041846	SNP413466	A	G	.	PASS	END=53041846;ChrB=ch09;StartB=65249164;EndB=65249164;Parent=SYN215;VarType=ShV;DupType=.
ch09	53041884	SNP413467	C	A	.	PASS	END=53041884;ChrB=ch09;StartB=65249202;EndB=65249202;Parent=SYN215;VarType=ShV;DupType=.
ch09	53041958	SNP413468	C	T	.	PASS	END=53041958;ChrB=ch09;StartB=65249276;EndB=65249276;Parent=SYN215;VarType=ShV;DupType=.
ch09	53041962	SNP413469	C	G	.	PASS	END=53041962;ChrB=ch09;StartB=65249280;EndB=65249280;Parent=SYN215;VarType=ShV;DupType=.
ch09	53042010	SNP413470	T	A	.	PASS	END=53042010;ChrB=ch09;StartB=65249328;EndB=65249328;Parent=SYN215;VarType=ShV;DupType=.
ch09	53042020	SNP413471	T	C	.	PASS	END=53042020;ChrB=ch09;StartB=65249338;EndB=65249338;Parent=SYN215;VarType=ShV;DupType=.
ch09	53042060	SNP413472	G	T	.	PASS	END=53042060;ChrB=ch09;StartB=65249378;EndB=65249378;Parent=SYN215;VarType=ShV;DupType=.
ch09	53042062	SNP413473	C	G	.	PASS	END=53042062;ChrB=ch09;StartB=65249380;EndB=65249380;Parent=SYN215;VarType=ShV;DupType=.
ch09	53042121	SNP413474	G	A	.	PASS	END=53042121;ChrB=ch09;StartB=65249439;EndB=65249439;Parent=SYN215;VarType=ShV;DupType=.
ch09	53042167	SNP413475	T	A	.	PASS	END=53042167;ChrB=ch09;StartB=65249485;EndB=65249485;Parent=SYN215;VarType=ShV;DupType=.
ch09	53042192	SNP413476	G	T	.	PASS	END=53042192;ChrB=ch09;StartB=65249510;EndB=65249510;Parent=SYN215;VarType=ShV;DupType=.
ch09	53042201	SNP413477	A	G	.	PASS	END=53042201;ChrB=ch09;StartB=65249519;EndB=65249519;Parent=SYN215;VarType=ShV;DupType=.
ch09	53042221	SNP413478	C	T	.	PASS	END=53042221;ChrB=ch09;StartB=65249539;EndB=65249539;Parent=SYN215;VarType=ShV;DupType=.
ch09	53042261	DEL413479	AC	A	.	PASS	END=53042262;ChrB=ch09;StartB=65249579;EndB=65249579;Parent=SYN215;VarType=ShV;DupType=.
ch09	53042263	SNP413480	C	A	.	PASS	END=53042263;ChrB=ch09;StartB=65249580;EndB=65249580;Parent=SYN215;VarType=ShV;DupType=.
ch09	53042264	SNP413481	C	T	.	PASS	END=53042264;ChrB=ch09;StartB=65249581;EndB=65249581;Parent=SYN215;VarType=ShV;DupType=.
ch09	53042288	SNP413482	G	A	.	PASS	END=53042288;ChrB=ch09;StartB=65249605;EndB=65249605;Parent=SYN215;VarType=ShV;DupType=.
ch09	53042330	SNP413483	C	T	.	PASS	END=53042330;ChrB=ch09;StartB=65249647;EndB=65249647;Parent=SYN215;VarType=ShV;DupType=.
ch09	53042346	INS413484	A	ATT	.	PASS	END=53042346;ChrB=ch09;StartB=65249663;EndB=65249665;Parent=SYN215;VarType=ShV;DupType=.
ch09	53042401	SNP413485	A	C	.	PASS	END=53042401;ChrB=ch09;StartB=65249720;EndB=65249720;Parent=SYN215;VarType=ShV;DupType=.
ch09	53042426	SNP413486	G	A	.	PASS	END=53042426;ChrB=ch09;StartB=65249745;EndB=65249745;Parent=SYN215;VarType=ShV;DupType=.
ch09	53042443	SNP413487	A	T	.	PASS	END=53042443;ChrB=ch09;StartB=65249762;EndB=65249762;Parent=SYN215;VarType=ShV;DupType=.
ch09	53042482	DEL413488	TTCAAAACAA	T	.	PASS	END=53042491;ChrB=ch09;StartB=65249801;EndB=65249801;Parent=SYN215;VarType=ShV;DupType=.
ch09	53042528	SNP413489	A	G	.	PASS	END=53042528;ChrB=ch09;StartB=65249838;EndB=65249838;Parent=SYN215;VarType=ShV;DupType=.
ch09	53042534	SNP413490	A	C	.	PASS	END=53042534;ChrB=ch09;StartB=65249844;EndB=65249844;Parent=SYN215;VarType=ShV;DupType=.
ch09	53042545	SNP413491	A	G	.	PASS	END=53042545;ChrB=ch09;StartB=65249855;EndB=65249855;Parent=SYN215;VarType=ShV;DupType=.
ch09	53042547	SNP413492	T	A	.	PASS	END=53042547;ChrB=ch09;StartB=65249857;EndB=65249857;Parent=SYN215;VarType=ShV;DupType=.
ch09	53042548	SNP413493	T	G	.	PASS	END=53042548;ChrB=ch09;StartB=65249858;EndB=65249858;Parent=SYN215;VarType=ShV;DupType=.
ch09	53042579	SNP413494	T	G	.	PASS	END=53042579;ChrB=ch09;StartB=65249889;EndB=65249889;Parent=SYN215;VarType=ShV;DupType=.
ch09	53042594	SNP413495	A	G	.	PASS	END=53042594;ChrB=ch09;StartB=65249904;EndB=65249904;Parent=SYN215;VarType=ShV;DupType=.
ch09	53042609	SNP413496	T	G	.	PASS	END=53042609;ChrB=ch09;StartB=65249919;EndB=65249919;Parent=SYN215;VarType=ShV;DupType=.
ch09	53042616	SNP413497	C	A	.	PASS	END=53042616;ChrB=ch09;StartB=65249926;EndB=65249926;Parent=SYN215;VarType=ShV;DupType=.
ch09	53042623	INS413498	C	CTTTTT	.	PASS	END=53042623;ChrB=ch09;StartB=65249933;EndB=65249938;Parent=SYN215;VarType=ShV;DupType=.
ch09	53042668	SNP413499	A	C	.	PASS	END=53042668;ChrB=ch09;StartB=65249983;EndB=65249983;Parent=SYN215;VarType=ShV;DupType=.
ch09	53042723	SNP413500	A	G	.	PASS	END=53042723;ChrB=ch09;StartB=65250038;EndB=65250038;Parent=SYN215;VarType=ShV;DupType=.
ch09	53042740	INS413501	A	AC	.	PASS	END=53042740;ChrB=ch09;StartB=65250055;EndB=65250056;Parent=SYN215;VarType=ShV;DupType=.
ch09	53042754	SNP413502	G	C	.	PASS	END=53042754;ChrB=ch09;StartB=65250070;EndB=65250070;Parent=SYN215;VarType=ShV;DupType=.
ch09	53042760	SNP413503	G	T	.	PASS	END=53042760;ChrB=ch09;StartB=65250076;EndB=65250076;Parent=SYN215;VarType=ShV;DupType=.
ch09	53042761	SNP413504	A	T	.	PASS	END=53042761;ChrB=ch09;StartB=65250077;EndB=65250077;Parent=SYN215;VarType=ShV;DupType=.
ch09	53042763	SNP413505	C	T	.	PASS	END=53042763;ChrB=ch09;StartB=65250079;EndB=65250079;Parent=SYN215;VarType=ShV;DupType=.
ch09	53042791	SNP413506	G	A	.	PASS	END=53042791;ChrB=ch09;StartB=65250107;EndB=65250107;Parent=SYN215;VarType=ShV;DupType=.
ch09	53042845	SNP413507	T	G	.	PASS	END=53042845;ChrB=ch09;StartB=65250161;EndB=65250161;Parent=SYN215;VarType=ShV;DupType=.
ch09	53042847	SNP413508	A	G	.	PASS	END=53042847;ChrB=ch09;StartB=65250163;EndB=65250163;Parent=SYN215;VarType=ShV;DupType=.
ch09	53042935	SNP413509	C	A	.	PASS	END=53042935;ChrB=ch09;StartB=65250251;EndB=65250251;Parent=SYN215;VarType=ShV;DupType=.
ch09	53042962	SNP413510	T	C	.	PASS	END=53042962;ChrB=ch09;StartB=65250278;EndB=65250278;Parent=SYN215;VarType=ShV;DupType=.
ch09	53042978	SNP413511	A	G	.	PASS	END=53042978;ChrB=ch09;StartB=65250294;EndB=65250294;Parent=SYN215;VarType=ShV;DupType=.
ch09	53043076	DEL413512	AC	A	.	PASS	END=53043077;ChrB=ch09;StartB=65250392;EndB=65250392;Parent=SYN215;VarType=ShV;DupType=.
ch09	53043088	DEL413513	TA	T	.	PASS	END=53043089;ChrB=ch09;StartB=65250403;EndB=65250403;Parent=SYN215;VarType=ShV;DupType=.
ch09	53043099	SNP413514	C	T	.	PASS	END=53043099;ChrB=ch09;StartB=65250413;EndB=65250413;Parent=SYN215;VarType=ShV;DupType=.
ch09	53043242	SNP413515	C	T	.	PASS	END=53043242;ChrB=ch09;StartB=65250556;EndB=65250556;Parent=SYN215;VarType=ShV;DupType=.
ch09	53043281	SNP413516	T	C	.	PASS	END=53043281;ChrB=ch09;StartB=65250595;EndB=65250595;Parent=SYN215;VarType=ShV;DupType=.
ch09	53043467	SNP413517	C	T	.	PASS	END=53043467;ChrB=ch09;StartB=65250781;EndB=65250781;Parent=SYN215;VarType=ShV;DupType=.
ch09	53043506	SNP413518	G	A	.	PASS	END=53043506;ChrB=ch09;StartB=65250820;EndB=65250820;Parent=SYN215;VarType=ShV;DupType=.
ch09	53043551	SNP413519	A	C	.	PASS	END=53043551;ChrB=ch09;StartB=65250865;EndB=65250865;Parent=SYN215;VarType=ShV;DupType=.
ch09	53043559	SNP413520	C	A	.	PASS	END=53043559;ChrB=ch09;StartB=65250873;EndB=65250873;Parent=SYN215;VarType=ShV;DupType=.
ch09	53043568	SNP413521	C	T	.	PASS	END=53043568;ChrB=ch09;StartB=65250882;EndB=65250882;Parent=SYN215;VarType=ShV;DupType=.
ch09	53043638	SNP413522	T	A	.	PASS	END=53043638;ChrB=ch09;StartB=65250952;EndB=65250952;Parent=SYN215;VarType=ShV;DupType=.
ch09	53043644	SNP413523	T	C	.	PASS	END=53043644;ChrB=ch09;StartB=65250958;EndB=65250958;Parent=SYN215;VarType=ShV;DupType=.
ch09	53043674	SNP413524	G	A	.	PASS	END=53043674;ChrB=ch09;StartB=65250988;EndB=65250988;Parent=SYN215;VarType=ShV;DupType=.
ch09	53043738	SNP413525	C	G	.	PASS	END=53043738;ChrB=ch09;StartB=65251052;EndB=65251052;Parent=SYN215;VarType=ShV;DupType=.
ch09	53043770	SNP413526	T	A	.	PASS	END=53043770;ChrB=ch09;StartB=65251084;EndB=65251084;Parent=SYN215;VarType=ShV;DupType=.
ch09	53043822	SNP413527	T	C	.	PASS	END=53043822;ChrB=ch09;StartB=65251136;EndB=65251136;Parent=SYN215;VarType=ShV;DupType=.
ch09	53043838	INS413528	T	TA	.	PASS	END=53043838;ChrB=ch09;StartB=65251152;EndB=65251153;Parent=SYN215;VarType=ShV;DupType=.
ch09	53043937	SNP413529	C	T	.	PASS	END=53043937;ChrB=ch09;StartB=65251252;EndB=65251252;Parent=SYN215;VarType=ShV;DupType=.
ch09	53043963	SNP413530	A	G	.	PASS	END=53043963;ChrB=ch09;StartB=65251278;EndB=65251278;Parent=SYN215;VarType=ShV;DupType=.
ch09	53043964	SNP413531	G	A	.	PASS	END=53043964;ChrB=ch09;StartB=65251279;EndB=65251279;Parent=SYN215;VarType=ShV;DupType=.
ch09	53043967	SNP413532	G	A	.	PASS	END=53043967;ChrB=ch09;StartB=65251282;EndB=65251282;Parent=SYN215;VarType=ShV;DupType=.
ch09	53043970	SNP413533	A	G	.	PASS	END=53043970;ChrB=ch09;StartB=65251285;EndB=65251285;Parent=SYN215;VarType=ShV;DupType=.
ch09	53044029	HDR1785	N	<HDR>	.	PASS	END=53044253;ChrB=ch09;StartB=65251344;EndB=65251566;Parent=SYN215;VarType=ShV;DupType=.
ch09	53044254	SYNAL1076	N	<SYNAL>	.	PASS	END=53045634;ChrB=ch09;StartB=65251567;EndB=65252962;Parent=SYN215;VarType=.;DupType=.
ch09	53044289	SNP413534	G	A	.	PASS	END=53044289;ChrB=ch09;StartB=65251602;EndB=65251602;Parent=SYN215;VarType=ShV;DupType=.
ch09	53044320	SNP413535	T	C	.	PASS	END=53044320;ChrB=ch09;StartB=65251633;EndB=65251633;Parent=SYN215;VarType=ShV;DupType=.
ch09	53044397	SNP413536	A	T	.	PASS	END=53044397;ChrB=ch09;StartB=65251710;EndB=65251710;Parent=SYN215;VarType=ShV;DupType=.
ch09	53044438	SNP413537	G	T	.	PASS	END=53044438;ChrB=ch09;StartB=65251751;EndB=65251751;Parent=SYN215;VarType=ShV;DupType=.
ch09	53044687	SNP413538	A	G	.	PASS	END=53044687;ChrB=ch09;StartB=65252000;EndB=65252000;Parent=SYN215;VarType=ShV;DupType=.
ch09	53044693	SNP413539	A	G	.	PASS	END=53044693;ChrB=ch09;StartB=65252006;EndB=65252006;Parent=SYN215;VarType=ShV;DupType=.
ch09	53044778	SNP413540	A	G	.	PASS	END=53044778;ChrB=ch09;StartB=65252091;EndB=65252091;Parent=SYN215;VarType=ShV;DupType=.
ch09	53044806	SNP413541	C	A	.	PASS	END=53044806;ChrB=ch09;StartB=65252119;EndB=65252119;Parent=SYN215;VarType=ShV;DupType=.
ch09	53044820	SNP413542	T	C	.	PASS	END=53044820;ChrB=ch09;StartB=65252133;EndB=65252133;Parent=SYN215;VarType=ShV;DupType=.
ch09	53044837	SNP413543	T	C	.	PASS	END=53044837;ChrB=ch09;StartB=65252150;EndB=65252150;Parent=SYN215;VarType=ShV;DupType=.
ch09	53044844	SNP413544	G	A	.	PASS	END=53044844;ChrB=ch09;StartB=65252157;EndB=65252157;Parent=SYN215;VarType=ShV;DupType=.
ch09	53044887	SNP413545	T	C	.	PASS	END=53044887;ChrB=ch09;StartB=65252200;EndB=65252200;Parent=SYN215;VarType=ShV;DupType=.
ch09	53044943	SNP413546	T	C	.	PASS	END=53044943;ChrB=ch09;StartB=65252256;EndB=65252256;Parent=SYN215;VarType=ShV;DupType=.
ch09	53044962	SNP413547	C	G	.	PASS	END=53044962;ChrB=ch09;StartB=65252275;EndB=65252275;Parent=SYN215;VarType=ShV;DupType=.
ch09	53044970	SNP413548	G	T	.	PASS	END=53044970;ChrB=ch09;StartB=65252283;EndB=65252283;Parent=SYN215;VarType=ShV;DupType=.
ch09	53044982	SNP413549	G	A	.	PASS	END=53044982;ChrB=ch09;StartB=65252295;EndB=65252295;Parent=SYN215;VarType=ShV;DupType=.
ch09	53045015	SNP413550	T	A	.	PASS	END=53045015;ChrB=ch09;StartB=65252328;EndB=65252328;Parent=SYN215;VarType=ShV;DupType=.
ch09	53045078	INS413551	A	ATT	.	PASS	END=53045078;ChrB=ch09;StartB=65252391;EndB=65252393;Parent=SYN215;VarType=ShV;DupType=.
ch09	53045093	INS413552	A	AAT	.	PASS	END=53045093;ChrB=ch09;StartB=65252408;EndB=65252410;Parent=SYN215;VarType=ShV;DupType=.
ch09	53045134	SNP413553	G	A	.	PASS	END=53045134;ChrB=ch09;StartB=65252451;EndB=65252451;Parent=SYN215;VarType=ShV;DupType=.
ch09	53045145	SNP413554	T	C	.	PASS	END=53045145;ChrB=ch09;StartB=65252462;EndB=65252462;Parent=SYN215;VarType=ShV;DupType=.
ch09	53045292	DEL413555	AT	A	.	PASS	END=53045293;ChrB=ch09;StartB=65252609;EndB=65252609;Parent=SYN215;VarType=ShV;DupType=.
ch09	53045308	INS413556	A	AT	.	PASS	END=53045308;ChrB=ch09;StartB=65252624;EndB=65252625;Parent=SYN215;VarType=ShV;DupType=.
ch09	53045334	SNP413557	T	C	.	PASS	END=53045334;ChrB=ch09;StartB=65252651;EndB=65252651;Parent=SYN215;VarType=ShV;DupType=.
ch09	53045340	SNP413558	T	C	.	PASS	END=53045340;ChrB=ch09;StartB=65252657;EndB=65252657;Parent=SYN215;VarType=ShV;DupType=.
ch09	53045402	SNP413559	T	C	.	PASS	END=53045402;ChrB=ch09;StartB=65252719;EndB=65252719;Parent=SYN215;VarType=ShV;DupType=.
ch09	53045457	SNP413560	G	A	.	PASS	END=53045457;ChrB=ch09;StartB=65252774;EndB=65252774;Parent=SYN215;VarType=ShV;DupType=.
ch09	53045473	DEL413561	GA	G	.	PASS	END=53045474;ChrB=ch09;StartB=65252790;EndB=65252790;Parent=SYN215;VarType=ShV;DupType=.
ch09	53045489	SNP413562	T	G	.	PASS	END=53045489;ChrB=ch09;StartB=65252805;EndB=65252805;Parent=SYN215;VarType=ShV;DupType=.
ch09	53045507	SNP413563	G	A	.	PASS	END=53045507;ChrB=ch09;StartB=65252823;EndB=65252823;Parent=SYN215;VarType=ShV;DupType=.
ch09	53045545	INS413564	A	AATATATATATAT	.	PASS	END=53045545;ChrB=ch09;StartB=65252861;EndB=65252873;Parent=SYN215;VarType=ShV;DupType=.
ch09	53045597	SNP413565	A	G	.	PASS	END=53045597;ChrB=ch09;StartB=65252925;EndB=65252925;Parent=SYN215;VarType=ShV;DupType=.
ch09	53045628	SYN216	N	<SYN>	.	PASS	END=53047384;ChrB=ch09;StartB=65258045;EndB=65259777;Parent=.;VarType=SR;DupType=-
ch09	53045628	SYNAL1077	N	<SYNAL>	.	PASS	END=53047384;ChrB=ch09;StartB=65258045;EndB=65259777;Parent=SYN216;VarType=.;DupType=.
ch09	53045682	SNP413566	T	A	.	PASS	END=53045682;ChrB=ch09;StartB=65258099;EndB=65258099;Parent=SYN216;VarType=ShV;DupType=.
ch09	53045690	SNP413567	T	A	.	PASS	END=53045690;ChrB=ch09;StartB=65258107;EndB=65258107;Parent=SYN216;VarType=ShV;DupType=.
ch09	53045698	DEL413568	ATAGT	A	.	PASS	END=53045702;ChrB=ch09;StartB=65258115;EndB=65258115;Parent=SYN216;VarType=ShV;DupType=.
ch09	53045876	SNP413569	G	A	.	PASS	END=53045876;ChrB=ch09;StartB=65258289;EndB=65258289;Parent=SYN216;VarType=ShV;DupType=.
ch09	53045933	SNP413570	A	G	.	PASS	END=53045933;ChrB=ch09;StartB=65258346;EndB=65258346;Parent=SYN216;VarType=ShV;DupType=.
ch09	53045948	SNP413571	C	G	.	PASS	END=53045948;ChrB=ch09;StartB=65258361;EndB=65258361;Parent=SYN216;VarType=ShV;DupType=.
ch09	53045950	SNP413572	G	C	.	PASS	END=53045950;ChrB=ch09;StartB=65258363;EndB=65258363;Parent=SYN216;VarType=ShV;DupType=.
ch09	53045976	SNP413573	C	A	.	PASS	END=53045976;ChrB=ch09;StartB=65258389;EndB=65258389;Parent=SYN216;VarType=ShV;DupType=.
ch09	53046080	SNP413574	T	C	.	PASS	END=53046080;ChrB=ch09;StartB=65258493;EndB=65258493;Parent=SYN216;VarType=ShV;DupType=.
ch09	53046167	DEL413575	GA	G	.	PASS	END=53046168;ChrB=ch09;StartB=65258580;EndB=65258580;Parent=SYN216;VarType=ShV;DupType=.
ch09	53046235	SNP413576	A	T	.	PASS	END=53046235;ChrB=ch09;StartB=65258647;EndB=65258647;Parent=SYN216;VarType=ShV;DupType=.
ch09	53046341	DEL413577	AAAGTTTTCG	A	.	PASS	END=53046350;ChrB=ch09;StartB=65258753;EndB=65258753;Parent=SYN216;VarType=ShV;DupType=.
ch09	53046384	SNP413578	T	A	.	PASS	END=53046384;ChrB=ch09;StartB=65258787;EndB=65258787;Parent=SYN216;VarType=ShV;DupType=.
ch09	53046404	SNP413579	A	G	.	PASS	END=53046404;ChrB=ch09;StartB=65258807;EndB=65258807;Parent=SYN216;VarType=ShV;DupType=.
ch09	53046461	SNP413580	A	C	.	PASS	END=53046461;ChrB=ch09;StartB=65258864;EndB=65258864;Parent=SYN216;VarType=ShV;DupType=.
ch09	53046512	SNP413581	A	G	.	PASS	END=53046512;ChrB=ch09;StartB=65258915;EndB=65258915;Parent=SYN216;VarType=ShV;DupType=.
ch09	53046519	SNP413582	G	A	.	PASS	END=53046519;ChrB=ch09;StartB=65258922;EndB=65258922;Parent=SYN216;VarType=ShV;DupType=.
ch09	53046522	SNP413583	C	T	.	PASS	END=53046522;ChrB=ch09;StartB=65258925;EndB=65258925;Parent=SYN216;VarType=ShV;DupType=.
ch09	53046526	SNP413584	A	G	.	PASS	END=53046526;ChrB=ch09;StartB=65258929;EndB=65258929;Parent=SYN216;VarType=ShV;DupType=.
ch09	53046543	SNP413585	T	C	.	PASS	END=53046543;ChrB=ch09;StartB=65258946;EndB=65258946;Parent=SYN216;VarType=ShV;DupType=.
ch09	53046559	SNP413586	T	A	.	PASS	END=53046559;ChrB=ch09;StartB=65258962;EndB=65258962;Parent=SYN216;VarType=ShV;DupType=.
ch09	53046581	SNP413587	T	A	.	PASS	END=53046581;ChrB=ch09;StartB=65258984;EndB=65258984;Parent=SYN216;VarType=ShV;DupType=.
ch09	53046623	SNP413588	C	T	.	PASS	END=53046623;ChrB=ch09;StartB=65259026;EndB=65259026;Parent=SYN216;VarType=ShV;DupType=.
ch09	53046668	DEL413589	TA	T	.	PASS	END=53046669;ChrB=ch09;StartB=65259071;EndB=65259071;Parent=SYN216;VarType=ShV;DupType=.
ch09	53046670	SNP413590	A	C	.	PASS	END=53046670;ChrB=ch09;StartB=65259072;EndB=65259072;Parent=SYN216;VarType=ShV;DupType=.
ch09	53046671	SNP413591	A	T	.	PASS	END=53046671;ChrB=ch09;StartB=65259073;EndB=65259073;Parent=SYN216;VarType=ShV;DupType=.
ch09	53046686	DEL413592	TAC	T	.	PASS	END=53046688;ChrB=ch09;StartB=65259088;EndB=65259088;Parent=SYN216;VarType=ShV;DupType=.
ch09	53046770	DEL413593	TTA	T	.	PASS	END=53046772;ChrB=ch09;StartB=65259170;EndB=65259170;Parent=SYN216;VarType=ShV;DupType=.
ch09	53046795	SNP413594	G	A	.	PASS	END=53046795;ChrB=ch09;StartB=65259193;EndB=65259193;Parent=SYN216;VarType=ShV;DupType=.
ch09	53046813	SNP413595	G	A	.	PASS	END=53046813;ChrB=ch09;StartB=65259211;EndB=65259211;Parent=SYN216;VarType=ShV;DupType=.
ch09	53046913	SNP413596	C	T	.	PASS	END=53046913;ChrB=ch09;StartB=65259311;EndB=65259311;Parent=SYN216;VarType=ShV;DupType=.
ch09	53046954	SNP413597	T	C	.	PASS	END=53046954;ChrB=ch09;StartB=65259352;EndB=65259352;Parent=SYN216;VarType=ShV;DupType=.
ch09	53046955	SNP413598	T	A	.	PASS	END=53046955;ChrB=ch09;StartB=65259353;EndB=65259353;Parent=SYN216;VarType=ShV;DupType=.
ch09	53046957	SNP413599	A	G	.	PASS	END=53046957;ChrB=ch09;StartB=65259355;EndB=65259355;Parent=SYN216;VarType=ShV;DupType=.
ch09	53046984	SNP413600	A	G	.	PASS	END=53046984;ChrB=ch09;StartB=65259382;EndB=65259382;Parent=SYN216;VarType=ShV;DupType=.
ch09	53046985	SNP413601	C	T	.	PASS	END=53046985;ChrB=ch09;StartB=65259383;EndB=65259383;Parent=SYN216;VarType=ShV;DupType=.
ch09	53047064	SNP413602	G	A	.	PASS	END=53047064;ChrB=ch09;StartB=65259462;EndB=65259462;Parent=SYN216;VarType=ShV;DupType=.
ch09	53047116	SNP413603	T	A	.	PASS	END=53047116;ChrB=ch09;StartB=65259514;EndB=65259514;Parent=SYN216;VarType=ShV;DupType=.
ch09	53047124	SNP413604	A	G	.	PASS	END=53047124;ChrB=ch09;StartB=65259522;EndB=65259522;Parent=SYN216;VarType=ShV;DupType=.
ch09	53047180	DEL413605	TATAAA	T	.	PASS	END=53047185;ChrB=ch09;StartB=65259578;EndB=65259578;Parent=SYN216;VarType=ShV;DupType=.
ch09	53047201	SNP413606	G	A	.	PASS	END=53047201;ChrB=ch09;StartB=65259594;EndB=65259594;Parent=SYN216;VarType=ShV;DupType=.
ch09	53047204	SNP413607	T	A	.	PASS	END=53047204;ChrB=ch09;StartB=65259597;EndB=65259597;Parent=SYN216;VarType=ShV;DupType=.
ch09	53047240	SNP413608	T	A	.	PASS	END=53047240;ChrB=ch09;StartB=65259633;EndB=65259633;Parent=SYN216;VarType=ShV;DupType=.
ch09	53047330	SNP413609	G	T	.	PASS	END=53047330;ChrB=ch09;StartB=65259723;EndB=65259723;Parent=SYN216;VarType=ShV;DupType=.
ch09	53047385	NOTAL376	N	<NOTAL>	.	PASS	END=53049249;ChrB=.;StartB=.;EndB=.;Parent=.;VarType=.;DupType=.
ch09	53049250	INVDP989	N	<INVDP>	.	PASS	END=53052385;ChrB=ch09;StartB=60486319;EndB=60489456;Parent=.;VarType=SR;DupType=copyloss
ch09	53049250	INVDPAL3201	N	<INVDPAL>	.	PASS	END=53052385;ChrB=ch09;StartB=60489456;EndB=60486319;Parent=INVDP989;VarType=.;DupType=.
ch09	53052386	NOTAL377	N	<NOTAL>	.	PASS	END=53055310;ChrB=.;StartB=.;EndB=.;Parent=.;VarType=.;DupType=.
ch09	53055311	SYNAL1078	N	<SYNAL>	.	PASS	END=53059297;ChrB=ch09;StartB=65259772;EndB=65263831;Parent=SYN217;VarType=.;DupType=.
ch09	53055311	SYN217	N	<SYN>	.	PASS	END=53064234;ChrB=ch09;StartB=65259772;EndB=65268778;Parent=.;VarType=SR;DupType=-
ch09	53055344	SNP413610	C	T	.	PASS	END=53055344;ChrB=ch09;StartB=65259805;EndB=65259805;Parent=SYN217;VarType=ShV;DupType=.
ch09	53055391	DEL413611	CT	C	.	PASS	END=53055392;ChrB=ch09;StartB=65259852;EndB=65259852;Parent=SYN217;VarType=ShV;DupType=.
ch09	53055421	SNP413612	T	C	.	PASS	END=53055421;ChrB=ch09;StartB=65259881;EndB=65259881;Parent=SYN217;VarType=ShV;DupType=.
ch09	53055427	SNP413613	T	C	.	PASS	END=53055427;ChrB=ch09;StartB=65259887;EndB=65259887;Parent=SYN217;VarType=ShV;DupType=.
ch09	53055436	SNP413614	T	G	.	PASS	END=53055436;ChrB=ch09;StartB=65259896;EndB=65259896;Parent=SYN217;VarType=ShV;DupType=.
ch09	53055438	SNP413615	G	T	.	PASS	END=53055438;ChrB=ch09;StartB=65259898;EndB=65259898;Parent=SYN217;VarType=ShV;DupType=.
ch09	53055439	SNP413616	T	A	.	PASS	END=53055439;ChrB=ch09;StartB=65259899;EndB=65259899;Parent=SYN217;VarType=ShV;DupType=.
ch09	53055453	SNP413617	T	A	.	PASS	END=53055453;ChrB=ch09;StartB=65259913;EndB=65259913;Parent=SYN217;VarType=ShV;DupType=.
ch09	53055455	SNP413618	T	C	.	PASS	END=53055455;ChrB=ch09;StartB=65259915;EndB=65259915;Parent=SYN217;VarType=ShV;DupType=.
ch09	53055478	SNP413619	T	C	.	PASS	END=53055478;ChrB=ch09;StartB=65259938;EndB=65259938;Parent=SYN217;VarType=ShV;DupType=.
ch09	53055484	SNP413620	G	A	.	PASS	END=53055484;ChrB=ch09;StartB=65259944;EndB=65259944;Parent=SYN217;VarType=ShV;DupType=.
ch09	53055496	SNP413621	G	A	.	PASS	END=53055496;ChrB=ch09;StartB=65259956;EndB=65259956;Parent=SYN217;VarType=ShV;DupType=.
ch09	53055504	SNP413622	C	T	.	PASS	END=53055504;ChrB=ch09;StartB=65259964;EndB=65259964;Parent=SYN217;VarType=ShV;DupType=.
ch09	53055570	SNP413623	A	G	.	PASS	END=53055570;ChrB=ch09;StartB=65260030;EndB=65260030;Parent=SYN217;VarType=ShV;DupType=.
ch09	53055637	SNP413624	G	A	.	PASS	END=53055637;ChrB=ch09;StartB=65260097;EndB=65260097;Parent=SYN217;VarType=ShV;DupType=.
ch09	53055655	SNP413625	T	A	.	PASS	END=53055655;ChrB=ch09;StartB=65260115;EndB=65260115;Parent=SYN217;VarType=ShV;DupType=.
ch09	53055661	SNP413626	A	C	.	PASS	END=53055661;ChrB=ch09;StartB=65260121;EndB=65260121;Parent=SYN217;VarType=ShV;DupType=.
ch09	53055730	SNP413627	T	C	.	PASS	END=53055730;ChrB=ch09;StartB=65260190;EndB=65260190;Parent=SYN217;VarType=ShV;DupType=.
ch09	53055796	SNP413628	A	G	.	PASS	END=53055796;ChrB=ch09;StartB=65260256;EndB=65260256;Parent=SYN217;VarType=ShV;DupType=.
ch09	53055797	SNP413629	G	A	.	PASS	END=53055797;ChrB=ch09;StartB=65260257;EndB=65260257;Parent=SYN217;VarType=ShV;DupType=.
ch09	53055833	SNP413630	T	C	.	PASS	END=53055833;ChrB=ch09;StartB=65260293;EndB=65260293;Parent=SYN217;VarType=ShV;DupType=.
ch09	53055849	SNP413631	T	C	.	PASS	END=53055849;ChrB=ch09;StartB=65260309;EndB=65260309;Parent=SYN217;VarType=ShV;DupType=.
ch09	53055887	SNP413632	G	A	.	PASS	END=53055887;ChrB=ch09;StartB=65260347;EndB=65260347;Parent=SYN217;VarType=ShV;DupType=.
ch09	53055890	SNP413633	A	T	.	PASS	END=53055890;ChrB=ch09;StartB=65260350;EndB=65260350;Parent=SYN217;VarType=ShV;DupType=.
ch09	53055899	SNP413634	G	A	.	PASS	END=53055899;ChrB=ch09;StartB=65260359;EndB=65260359;Parent=SYN217;VarType=ShV;DupType=.
ch09	53056005	SNP413635	G	A	.	PASS	END=53056005;ChrB=ch09;StartB=65260465;EndB=65260465;Parent=SYN217;VarType=ShV;DupType=.
ch09	53056008	SNP413636	G	T	.	PASS	END=53056008;ChrB=ch09;StartB=65260468;EndB=65260468;Parent=SYN217;VarType=ShV;DupType=.
ch09	53056032	INS413637	T	TG	.	PASS	END=53056032;ChrB=ch09;StartB=65260492;EndB=65260493;Parent=SYN217;VarType=ShV;DupType=.
ch09	53056051	SNP413638	A	T	.	PASS	END=53056051;ChrB=ch09;StartB=65260512;EndB=65260512;Parent=SYN217;VarType=ShV;DupType=.
ch09	53056081	SNP413639	G	A	.	PASS	END=53056081;ChrB=ch09;StartB=65260542;EndB=65260542;Parent=SYN217;VarType=ShV;DupType=.
ch09	53056115	SNP413640	G	C	.	PASS	END=53056115;ChrB=ch09;StartB=65260576;EndB=65260576;Parent=SYN217;VarType=ShV;DupType=.
ch09	53056144	SNP413641	T	C	.	PASS	END=53056144;ChrB=ch09;StartB=65260605;EndB=65260605;Parent=SYN217;VarType=ShV;DupType=.
ch09	53056182	SNP413642	T	C	.	PASS	END=53056182;ChrB=ch09;StartB=65260643;EndB=65260643;Parent=SYN217;VarType=ShV;DupType=.
ch09	53056216	SNP413643	T	A	.	PASS	END=53056216;ChrB=ch09;StartB=65260677;EndB=65260677;Parent=SYN217;VarType=ShV;DupType=.
ch09	53056217	SNP413644	T	A	.	PASS	END=53056217;ChrB=ch09;StartB=65260678;EndB=65260678;Parent=SYN217;VarType=ShV;DupType=.
ch09	53056218	SNP413645	T	G	.	PASS	END=53056218;ChrB=ch09;StartB=65260679;EndB=65260679;Parent=SYN217;VarType=ShV;DupType=.
ch09	53056226	SNP413646	G	A	.	PASS	END=53056226;ChrB=ch09;StartB=65260687;EndB=65260687;Parent=SYN217;VarType=ShV;DupType=.
ch09	53056269	DEL413647	CT	C	.	PASS	END=53056270;ChrB=ch09;StartB=65260730;EndB=65260730;Parent=SYN217;VarType=ShV;DupType=.
ch09	53056294	SNP413648	T	C	.	PASS	END=53056294;ChrB=ch09;StartB=65260754;EndB=65260754;Parent=SYN217;VarType=ShV;DupType=.
ch09	53056314	INS413649	T	TA	.	PASS	END=53056314;ChrB=ch09;StartB=65260774;EndB=65260775;Parent=SYN217;VarType=ShV;DupType=.
ch09	53056319	SNP413650	T	A	.	PASS	END=53056319;ChrB=ch09;StartB=65260780;EndB=65260780;Parent=SYN217;VarType=ShV;DupType=.
ch09	53056325	SNP413651	A	T	.	PASS	END=53056325;ChrB=ch09;StartB=65260786;EndB=65260786;Parent=SYN217;VarType=ShV;DupType=.
ch09	53056345	SNP413652	C	T	.	PASS	END=53056345;ChrB=ch09;StartB=65260806;EndB=65260806;Parent=SYN217;VarType=ShV;DupType=.
ch09	53056372	SNP413653	G	A	.	PASS	END=53056372;ChrB=ch09;StartB=65260833;EndB=65260833;Parent=SYN217;VarType=ShV;DupType=.
ch09	53056384	SNP413654	A	G	.	PASS	END=53056384;ChrB=ch09;StartB=65260845;EndB=65260845;Parent=SYN217;VarType=ShV;DupType=.
ch09	53056469	SNP413655	T	A	.	PASS	END=53056469;ChrB=ch09;StartB=65260930;EndB=65260930;Parent=SYN217;VarType=ShV;DupType=.
ch09	53056475	SNP413656	C	T	.	PASS	END=53056475;ChrB=ch09;StartB=65260936;EndB=65260936;Parent=SYN217;VarType=ShV;DupType=.
ch09	53056486	SNP413657	G	A	.	PASS	END=53056486;ChrB=ch09;StartB=65260947;EndB=65260947;Parent=SYN217;VarType=ShV;DupType=.
ch09	53056583	SNP413658	G	A	.	PASS	END=53056583;ChrB=ch09;StartB=65261044;EndB=65261044;Parent=SYN217;VarType=ShV;DupType=.
ch09	53056637	DEL413659	TA	T	.	PASS	END=53056638;ChrB=ch09;StartB=65261098;EndB=65261098;Parent=SYN217;VarType=ShV;DupType=.
ch09	53056728	SNP413660	C	T	.	PASS	END=53056728;ChrB=ch09;StartB=65261188;EndB=65261188;Parent=SYN217;VarType=ShV;DupType=.
ch09	53056742	SNP413661	G	A	.	PASS	END=53056742;ChrB=ch09;StartB=65261202;EndB=65261202;Parent=SYN217;VarType=ShV;DupType=.
ch09	53056778	SNP413662	G	A	.	PASS	END=53056778;ChrB=ch09;StartB=65261238;EndB=65261238;Parent=SYN217;VarType=ShV;DupType=.
ch09	53056788	SNP413663	A	G	.	PASS	END=53056788;ChrB=ch09;StartB=65261248;EndB=65261248;Parent=SYN217;VarType=ShV;DupType=.
ch09	53056790	SNP413664	A	G	.	PASS	END=53056790;ChrB=ch09;StartB=65261250;EndB=65261250;Parent=SYN217;VarType=ShV;DupType=.
ch09	53056818	INS413665	G	GATGCCACAACACCTGATATATATATATATATATATATATATATATATATATATATATATATATATATATATA	.	PASS	END=53056818;ChrB=ch09;StartB=65261278;EndB=65261350;Parent=SYN217;VarType=ShV;DupType=.
ch09	53056836	SNP413666	T	C	.	PASS	END=53056836;ChrB=ch09;StartB=65261368;EndB=65261368;Parent=SYN217;VarType=ShV;DupType=.
ch09	53056845	INS413667	C	CG	.	PASS	END=53056845;ChrB=ch09;StartB=65261377;EndB=65261378;Parent=SYN217;VarType=ShV;DupType=.
ch09	53056928	SNP413668	A	G	.	PASS	END=53056928;ChrB=ch09;StartB=65261461;EndB=65261461;Parent=SYN217;VarType=ShV;DupType=.
ch09	53056935	SNP413669	C	T	.	PASS	END=53056935;ChrB=ch09;StartB=65261468;EndB=65261468;Parent=SYN217;VarType=ShV;DupType=.
ch09	53056947	INS413670	G	GA	.	PASS	END=53056947;ChrB=ch09;StartB=65261480;EndB=65261481;Parent=SYN217;VarType=ShV;DupType=.
ch09	53056997	INS413671	C	CTTTTTA	.	PASS	END=53056997;ChrB=ch09;StartB=65261531;EndB=65261537;Parent=SYN217;VarType=ShV;DupType=.
ch09	53057006	SNP413672	T	G	.	PASS	END=53057006;ChrB=ch09;StartB=65261546;EndB=65261546;Parent=SYN217;VarType=ShV;DupType=.
ch09	53057021	SNP413673	A	C	.	PASS	END=53057021;ChrB=ch09;StartB=65261561;EndB=65261561;Parent=SYN217;VarType=ShV;DupType=.
ch09	53057029	DEL413674	TG	T	.	PASS	END=53057030;ChrB=ch09;StartB=65261569;EndB=65261569;Parent=SYN217;VarType=ShV;DupType=.
ch09	53057064	SNP413675	T	C	.	PASS	END=53057064;ChrB=ch09;StartB=65261603;EndB=65261603;Parent=SYN217;VarType=ShV;DupType=.
ch09	53057074	SNP413676	A	G	.	PASS	END=53057074;ChrB=ch09;StartB=65261613;EndB=65261613;Parent=SYN217;VarType=ShV;DupType=.
ch09	53057115	SNP413677	C	T	.	PASS	END=53057115;ChrB=ch09;StartB=65261654;EndB=65261654;Parent=SYN217;VarType=ShV;DupType=.
ch09	53057224	SNP413678	G	T	.	PASS	END=53057224;ChrB=ch09;StartB=65261763;EndB=65261763;Parent=SYN217;VarType=ShV;DupType=.
ch09	53057356	SNP413679	C	G	.	PASS	END=53057356;ChrB=ch09;StartB=65261895;EndB=65261895;Parent=SYN217;VarType=ShV;DupType=.
ch09	53057453	SNP413680	T	C	.	PASS	END=53057453;ChrB=ch09;StartB=65261992;EndB=65261992;Parent=SYN217;VarType=ShV;DupType=.
ch09	53057545	SNP413681	T	A	.	PASS	END=53057545;ChrB=ch09;StartB=65262084;EndB=65262084;Parent=SYN217;VarType=ShV;DupType=.
ch09	53057558	SNP413682	A	G	.	PASS	END=53057558;ChrB=ch09;StartB=65262097;EndB=65262097;Parent=SYN217;VarType=ShV;DupType=.
ch09	53057598	SNP413683	T	A	.	PASS	END=53057598;ChrB=ch09;StartB=65262137;EndB=65262137;Parent=SYN217;VarType=ShV;DupType=.
ch09	53057675	SNP413684	A	G	.	PASS	END=53057675;ChrB=ch09;StartB=65262214;EndB=65262214;Parent=SYN217;VarType=ShV;DupType=.
ch09	53057688	SNP413685	T	C	.	PASS	END=53057688;ChrB=ch09;StartB=65262227;EndB=65262227;Parent=SYN217;VarType=ShV;DupType=.
ch09	53057710	SNP413686	A	T	.	PASS	END=53057710;ChrB=ch09;StartB=65262249;EndB=65262249;Parent=SYN217;VarType=ShV;DupType=.
ch09	53057723	SNP413687	G	C	.	PASS	END=53057723;ChrB=ch09;StartB=65262262;EndB=65262262;Parent=SYN217;VarType=ShV;DupType=.
ch09	53057850	SNP413688	A	T	.	PASS	END=53057850;ChrB=ch09;StartB=65262389;EndB=65262389;Parent=SYN217;VarType=ShV;DupType=.
ch09	53057851	SNP413689	A	T	.	PASS	END=53057851;ChrB=ch09;StartB=65262390;EndB=65262390;Parent=SYN217;VarType=ShV;DupType=.
ch09	53057855	SNP413690	A	G	.	PASS	END=53057855;ChrB=ch09;StartB=65262394;EndB=65262394;Parent=SYN217;VarType=ShV;DupType=.
ch09	53057856	DEL413691	AT	A	.	PASS	END=53057857;ChrB=ch09;StartB=65262395;EndB=65262395;Parent=SYN217;VarType=ShV;DupType=.
ch09	53057864	SNP413692	G	T	.	PASS	END=53057864;ChrB=ch09;StartB=65262402;EndB=65262402;Parent=SYN217;VarType=ShV;DupType=.
ch09	53057911	DEL413693	GAA	G	.	PASS	END=53057913;ChrB=ch09;StartB=65262449;EndB=65262449;Parent=SYN217;VarType=ShV;DupType=.
ch09	53057991	SNP413694	C	T	.	PASS	END=53057991;ChrB=ch09;StartB=65262527;EndB=65262527;Parent=SYN217;VarType=ShV;DupType=.
ch09	53058021	SNP413695	A	G	.	PASS	END=53058021;ChrB=ch09;StartB=65262557;EndB=65262557;Parent=SYN217;VarType=ShV;DupType=.
ch09	53058052	SNP413696	T	A	.	PASS	END=53058052;ChrB=ch09;StartB=65262588;EndB=65262588;Parent=SYN217;VarType=ShV;DupType=.
ch09	53058063	SNP413697	C	A	.	PASS	END=53058063;ChrB=ch09;StartB=65262599;EndB=65262599;Parent=SYN217;VarType=ShV;DupType=.
ch09	53058137	SNP413698	C	A	.	PASS	END=53058137;ChrB=ch09;StartB=65262673;EndB=65262673;Parent=SYN217;VarType=ShV;DupType=.
ch09	53058161	SNP413699	A	C	.	PASS	END=53058161;ChrB=ch09;StartB=65262697;EndB=65262697;Parent=SYN217;VarType=ShV;DupType=.
ch09	53058177	SNP413700	C	T	.	PASS	END=53058177;ChrB=ch09;StartB=65262713;EndB=65262713;Parent=SYN217;VarType=ShV;DupType=.
ch09	53058187	SNP413701	G	T	.	PASS	END=53058187;ChrB=ch09;StartB=65262723;EndB=65262723;Parent=SYN217;VarType=ShV;DupType=.
ch09	53058230	SNP413702	A	G	.	PASS	END=53058230;ChrB=ch09;StartB=65262766;EndB=65262766;Parent=SYN217;VarType=ShV;DupType=.
ch09	53058294	SNP413703	A	C	.	PASS	END=53058294;ChrB=ch09;StartB=65262830;EndB=65262830;Parent=SYN217;VarType=ShV;DupType=.
ch09	53058301	SNP413704	A	G	.	PASS	END=53058301;ChrB=ch09;StartB=65262837;EndB=65262837;Parent=SYN217;VarType=ShV;DupType=.
ch09	53058318	DEL413705	TA	T	.	PASS	END=53058319;ChrB=ch09;StartB=65262854;EndB=65262854;Parent=SYN217;VarType=ShV;DupType=.
ch09	53058345	SNP413706	A	G	.	PASS	END=53058345;ChrB=ch09;StartB=65262880;EndB=65262880;Parent=SYN217;VarType=ShV;DupType=.
ch09	53058350	SNP413707	A	T	.	PASS	END=53058350;ChrB=ch09;StartB=65262885;EndB=65262885;Parent=SYN217;VarType=ShV;DupType=.
ch09	53058352	SNP413708	T	G	.	PASS	END=53058352;ChrB=ch09;StartB=65262887;EndB=65262887;Parent=SYN217;VarType=ShV;DupType=.
ch09	53058364	SNP413709	C	T	.	PASS	END=53058364;ChrB=ch09;StartB=65262899;EndB=65262899;Parent=SYN217;VarType=ShV;DupType=.
ch09	53058442	SNP413710	A	T	.	PASS	END=53058442;ChrB=ch09;StartB=65262977;EndB=65262977;Parent=SYN217;VarType=ShV;DupType=.
ch09	53058541	SNP413711	G	C	.	PASS	END=53058541;ChrB=ch09;StartB=65263076;EndB=65263076;Parent=SYN217;VarType=ShV;DupType=.
ch09	53058601	SNP413712	G	A	.	PASS	END=53058601;ChrB=ch09;StartB=65263136;EndB=65263136;Parent=SYN217;VarType=ShV;DupType=.
ch09	53058604	SNP413713	C	T	.	PASS	END=53058604;ChrB=ch09;StartB=65263139;EndB=65263139;Parent=SYN217;VarType=ShV;DupType=.
ch09	53058621	SNP413714	T	C	.	PASS	END=53058621;ChrB=ch09;StartB=65263156;EndB=65263156;Parent=SYN217;VarType=ShV;DupType=.
ch09	53058622	SNP413715	T	C	.	PASS	END=53058622;ChrB=ch09;StartB=65263157;EndB=65263157;Parent=SYN217;VarType=ShV;DupType=.
ch09	53058673	SNP413716	T	C	.	PASS	END=53058673;ChrB=ch09;StartB=65263208;EndB=65263208;Parent=SYN217;VarType=ShV;DupType=.
ch09	53058684	DEL413717	TA	T	.	PASS	END=53058685;ChrB=ch09;StartB=65263219;EndB=65263219;Parent=SYN217;VarType=ShV;DupType=.
ch09	53058686	SNP413718	A	T	.	PASS	END=53058686;ChrB=ch09;StartB=65263220;EndB=65263220;Parent=SYN217;VarType=ShV;DupType=.
ch09	53058687	SNP413719	A	T	.	PASS	END=53058687;ChrB=ch09;StartB=65263221;EndB=65263221;Parent=SYN217;VarType=ShV;DupType=.
ch09	53058705	SNP413720	T	C	.	PASS	END=53058705;ChrB=ch09;StartB=65263239;EndB=65263239;Parent=SYN217;VarType=ShV;DupType=.
ch09	53058718	SNP413721	A	G	.	PASS	END=53058718;ChrB=ch09;StartB=65263252;EndB=65263252;Parent=SYN217;VarType=ShV;DupType=.
ch09	53058732	SNP413722	G	A	.	PASS	END=53058732;ChrB=ch09;StartB=65263266;EndB=65263266;Parent=SYN217;VarType=ShV;DupType=.
ch09	53058748	SNP413723	G	A	.	PASS	END=53058748;ChrB=ch09;StartB=65263282;EndB=65263282;Parent=SYN217;VarType=ShV;DupType=.
ch09	53058754	SNP413724	G	A	.	PASS	END=53058754;ChrB=ch09;StartB=65263288;EndB=65263288;Parent=SYN217;VarType=ShV;DupType=.
ch09	53058830	SNP413725	C	A	.	PASS	END=53058830;ChrB=ch09;StartB=65263364;EndB=65263364;Parent=SYN217;VarType=ShV;DupType=.
ch09	53058831	SNP413726	A	G	.	PASS	END=53058831;ChrB=ch09;StartB=65263365;EndB=65263365;Parent=SYN217;VarType=ShV;DupType=.
ch09	53058840	SNP413727	A	G	.	PASS	END=53058840;ChrB=ch09;StartB=65263374;EndB=65263374;Parent=SYN217;VarType=ShV;DupType=.
ch09	53058864	SNP413728	C	A	.	PASS	END=53058864;ChrB=ch09;StartB=65263398;EndB=65263398;Parent=SYN217;VarType=ShV;DupType=.
ch09	53058873	SNP413729	G	C	.	PASS	END=53058873;ChrB=ch09;StartB=65263407;EndB=65263407;Parent=SYN217;VarType=ShV;DupType=.
ch09	53058893	SNP413730	A	G	.	PASS	END=53058893;ChrB=ch09;StartB=65263427;EndB=65263427;Parent=SYN217;VarType=ShV;DupType=.
ch09	53058897	INS413731	A	AGACCGG	.	PASS	END=53058897;ChrB=ch09;StartB=65263431;EndB=65263437;Parent=SYN217;VarType=ShV;DupType=.
ch09	53058910	SNP413732	C	T	.	PASS	END=53058910;ChrB=ch09;StartB=65263450;EndB=65263450;Parent=SYN217;VarType=ShV;DupType=.
ch09	53058912	SNP413733	A	G	.	PASS	END=53058912;ChrB=ch09;StartB=65263452;EndB=65263452;Parent=SYN217;VarType=ShV;DupType=.
ch09	53058929	SNP413734	C	T	.	PASS	END=53058929;ChrB=ch09;StartB=65263469;EndB=65263469;Parent=SYN217;VarType=ShV;DupType=.
ch09	53058956	SNP413735	A	G	.	PASS	END=53058956;ChrB=ch09;StartB=65263496;EndB=65263496;Parent=SYN217;VarType=ShV;DupType=.
ch09	53058989	SNP413736	T	A	.	PASS	END=53058989;ChrB=ch09;StartB=65263529;EndB=65263529;Parent=SYN217;VarType=ShV;DupType=.
ch09	53058990	SNP413737	T	C	.	PASS	END=53058990;ChrB=ch09;StartB=65263530;EndB=65263530;Parent=SYN217;VarType=ShV;DupType=.
ch09	53058995	SNP413738	T	G	.	PASS	END=53058995;ChrB=ch09;StartB=65263535;EndB=65263535;Parent=SYN217;VarType=ShV;DupType=.
ch09	53059002	INS413739	A	ATTTTTATTT	.	PASS	END=53059002;ChrB=ch09;StartB=65263542;EndB=65263551;Parent=SYN217;VarType=ShV;DupType=.
ch09	53059040	DEL413740	TAA	T	.	PASS	END=53059042;ChrB=ch09;StartB=65263589;EndB=65263589;Parent=SYN217;VarType=ShV;DupType=.
ch09	53059043	SNP413741	A	T	.	PASS	END=53059043;ChrB=ch09;StartB=65263590;EndB=65263590;Parent=SYN217;VarType=ShV;DupType=.
ch09	53059048	SNP413742	A	T	.	PASS	END=53059048;ChrB=ch09;StartB=65263595;EndB=65263595;Parent=SYN217;VarType=ShV;DupType=.
ch09	53059091	DEL413743	AAAAT	A	.	PASS	END=53059095;ChrB=ch09;StartB=65263638;EndB=65263638;Parent=SYN217;VarType=ShV;DupType=.
ch09	53059097	SNP413744	A	T	.	PASS	END=53059097;ChrB=ch09;StartB=65263640;EndB=65263640;Parent=SYN217;VarType=ShV;DupType=.
ch09	53059105	SNP413745	A	T	.	PASS	END=53059105;ChrB=ch09;StartB=65263648;EndB=65263648;Parent=SYN217;VarType=ShV;DupType=.
ch09	53059137	SNP413746	A	T	.	PASS	END=53059137;ChrB=ch09;StartB=65263680;EndB=65263680;Parent=SYN217;VarType=ShV;DupType=.
ch09	53059185	SNP413747	G	A	.	PASS	END=53059185;ChrB=ch09;StartB=65263728;EndB=65263728;Parent=SYN217;VarType=ShV;DupType=.
ch09	53059190	DEL413748	TA	T	.	PASS	END=53059191;ChrB=ch09;StartB=65263733;EndB=65263733;Parent=SYN217;VarType=ShV;DupType=.
ch09	53059210	SNP413749	A	G	.	PASS	END=53059210;ChrB=ch09;StartB=65263752;EndB=65263752;Parent=SYN217;VarType=ShV;DupType=.
ch09	53059213	DEL413750	TAAAGTTTG	T	.	PASS	END=53059221;ChrB=ch09;StartB=65263755;EndB=65263755;Parent=SYN217;VarType=ShV;DupType=.
ch09	53059298	HDR1786	N	<HDR>	.	PASS	END=53059399;ChrB=ch09;StartB=65263832;EndB=65263930;Parent=SYN217;VarType=ShV;DupType=.
ch09	53059400	SYNAL1079	N	<SYNAL>	.	PASS	END=53064234;ChrB=ch09;StartB=65263931;EndB=65268778;Parent=SYN217;VarType=.;DupType=.
ch09	53059442	SNP413751	A	G	.	PASS	END=53059442;ChrB=ch09;StartB=65263973;EndB=65263973;Parent=SYN217;VarType=ShV;DupType=.
ch09	53059455	INS413752	T	TA	.	PASS	END=53059455;ChrB=ch09;StartB=65263986;EndB=65263987;Parent=SYN217;VarType=ShV;DupType=.
ch09	53059485	INS413753	A	AC	.	PASS	END=53059485;ChrB=ch09;StartB=65264017;EndB=65264018;Parent=SYN217;VarType=ShV;DupType=.
ch09	53059493	SNP413754	C	A	.	PASS	END=53059493;ChrB=ch09;StartB=65264026;EndB=65264026;Parent=SYN217;VarType=ShV;DupType=.
ch09	53059504	SNP413755	A	G	.	PASS	END=53059504;ChrB=ch09;StartB=65264037;EndB=65264037;Parent=SYN217;VarType=ShV;DupType=.
ch09	53059509	SNP413756	T	C	.	PASS	END=53059509;ChrB=ch09;StartB=65264042;EndB=65264042;Parent=SYN217;VarType=ShV;DupType=.
ch09	53059545	DEL413757	ACTCCCCC	A	.	PASS	END=53059552;ChrB=ch09;StartB=65264078;EndB=65264078;Parent=SYN217;VarType=ShV;DupType=.
ch09	53059559	SNP413758	C	T	.	PASS	END=53059559;ChrB=ch09;StartB=65264085;EndB=65264085;Parent=SYN217;VarType=ShV;DupType=.
ch09	53059575	SNP413759	A	G	.	PASS	END=53059575;ChrB=ch09;StartB=65264101;EndB=65264101;Parent=SYN217;VarType=ShV;DupType=.
ch09	53059605	SNP413760	G	A	.	PASS	END=53059605;ChrB=ch09;StartB=65264131;EndB=65264131;Parent=SYN217;VarType=ShV;DupType=.
ch09	53059615	INS413761	G	GA	.	PASS	END=53059615;ChrB=ch09;StartB=65264141;EndB=65264142;Parent=SYN217;VarType=ShV;DupType=.
ch09	53059617	SNP413762	G	A	.	PASS	END=53059617;ChrB=ch09;StartB=65264144;EndB=65264144;Parent=SYN217;VarType=ShV;DupType=.
ch09	53059664	SNP413763	C	A	.	PASS	END=53059664;ChrB=ch09;StartB=65264191;EndB=65264191;Parent=SYN217;VarType=ShV;DupType=.
ch09	53059687	SNP413764	C	T	.	PASS	END=53059687;ChrB=ch09;StartB=65264214;EndB=65264214;Parent=SYN217;VarType=ShV;DupType=.
ch09	53059722	SNP413765	G	A	.	PASS	END=53059722;ChrB=ch09;StartB=65264249;EndB=65264249;Parent=SYN217;VarType=ShV;DupType=.
ch09	53059747	SNP413766	A	G	.	PASS	END=53059747;ChrB=ch09;StartB=65264274;EndB=65264274;Parent=SYN217;VarType=ShV;DupType=.
ch09	53059761	SNP413767	A	G	.	PASS	END=53059761;ChrB=ch09;StartB=65264288;EndB=65264288;Parent=SYN217;VarType=ShV;DupType=.
ch09	53059771	SNP413768	A	G	.	PASS	END=53059771;ChrB=ch09;StartB=65264298;EndB=65264298;Parent=SYN217;VarType=ShV;DupType=.
ch09	53059772	SNP413769	A	G	.	PASS	END=53059772;ChrB=ch09;StartB=65264299;EndB=65264299;Parent=SYN217;VarType=ShV;DupType=.
ch09	53059800	INS413770	T	TC	.	PASS	END=53059800;ChrB=ch09;StartB=65264327;EndB=65264328;Parent=SYN217;VarType=ShV;DupType=.
ch09	53059919	DEL413771	TA	T	.	PASS	END=53059920;ChrB=ch09;StartB=65264447;EndB=65264447;Parent=SYN217;VarType=ShV;DupType=.
ch09	53059925	SNP413772	G	A	.	PASS	END=53059925;ChrB=ch09;StartB=65264452;EndB=65264452;Parent=SYN217;VarType=ShV;DupType=.
ch09	53059939	SNP413773	G	A	.	PASS	END=53059939;ChrB=ch09;StartB=65264466;EndB=65264466;Parent=SYN217;VarType=ShV;DupType=.
ch09	53059976	SNP413774	T	C	.	PASS	END=53059976;ChrB=ch09;StartB=65264503;EndB=65264503;Parent=SYN217;VarType=ShV;DupType=.
ch09	53059998	SNP413775	T	G	.	PASS	END=53059998;ChrB=ch09;StartB=65264525;EndB=65264525;Parent=SYN217;VarType=ShV;DupType=.
ch09	53060014	SNP413776	A	T	.	PASS	END=53060014;ChrB=ch09;StartB=65264541;EndB=65264541;Parent=SYN217;VarType=ShV;DupType=.
ch09	53060034	SNP413777	A	G	.	PASS	END=53060034;ChrB=ch09;StartB=65264561;EndB=65264561;Parent=SYN217;VarType=ShV;DupType=.
ch09	53060036	SNP413778	C	T	.	PASS	END=53060036;ChrB=ch09;StartB=65264563;EndB=65264563;Parent=SYN217;VarType=ShV;DupType=.
ch09	53060038	SNP413779	A	G	.	PASS	END=53060038;ChrB=ch09;StartB=65264565;EndB=65264565;Parent=SYN217;VarType=ShV;DupType=.
ch09	53060040	SNP413780	T	G	.	PASS	END=53060040;ChrB=ch09;StartB=65264567;EndB=65264567;Parent=SYN217;VarType=ShV;DupType=.
ch09	53060082	SNP413781	T	C	.	PASS	END=53060082;ChrB=ch09;StartB=65264609;EndB=65264609;Parent=SYN217;VarType=ShV;DupType=.
ch09	53060114	DEL413782	GT	G	.	PASS	END=53060115;ChrB=ch09;StartB=65264641;EndB=65264641;Parent=SYN217;VarType=ShV;DupType=.
ch09	53060130	SNP413783	G	C	.	PASS	END=53060130;ChrB=ch09;StartB=65264656;EndB=65264656;Parent=SYN217;VarType=ShV;DupType=.
ch09	53060145	SNP413784	C	T	.	PASS	END=53060145;ChrB=ch09;StartB=65264671;EndB=65264671;Parent=SYN217;VarType=ShV;DupType=.
ch09	53060173	SNP413785	T	G	.	PASS	END=53060173;ChrB=ch09;StartB=65264699;EndB=65264699;Parent=SYN217;VarType=ShV;DupType=.
ch09	53060176	SNP413786	C	G	.	PASS	END=53060176;ChrB=ch09;StartB=65264702;EndB=65264702;Parent=SYN217;VarType=ShV;DupType=.
ch09	53060192	SNP413787	T	C	.	PASS	END=53060192;ChrB=ch09;StartB=65264718;EndB=65264718;Parent=SYN217;VarType=ShV;DupType=.
ch09	53060208	SNP413788	C	T	.	PASS	END=53060208;ChrB=ch09;StartB=65264734;EndB=65264734;Parent=SYN217;VarType=ShV;DupType=.
ch09	53060295	SNP413789	A	C	.	PASS	END=53060295;ChrB=ch09;StartB=65264821;EndB=65264821;Parent=SYN217;VarType=ShV;DupType=.
ch09	53060339	SNP413790	G	A	.	PASS	END=53060339;ChrB=ch09;StartB=65264865;EndB=65264865;Parent=SYN217;VarType=ShV;DupType=.
ch09	53060366	INS413791	A	AATTTTGAAAATCCTTTGCCGCGATTTCTCCACCATGCTAGAACATCTTCGGTAGGTTTTGT	.	PASS	END=53060366;ChrB=ch09;StartB=65264892;EndB=65264953;Parent=SYN217;VarType=ShV;DupType=.
ch09	53060479	SNP413792	A	G	.	PASS	END=53060479;ChrB=ch09;StartB=65265066;EndB=65265066;Parent=SYN217;VarType=ShV;DupType=.
ch09	53060530	SNP413793	A	C	.	PASS	END=53060530;ChrB=ch09;StartB=65265117;EndB=65265117;Parent=SYN217;VarType=ShV;DupType=.
ch09	53060544	SNP413794	T	C	.	PASS	END=53060544;ChrB=ch09;StartB=65265131;EndB=65265131;Parent=SYN217;VarType=ShV;DupType=.
ch09	53060562	SNP413795	C	T	.	PASS	END=53060562;ChrB=ch09;StartB=65265149;EndB=65265149;Parent=SYN217;VarType=ShV;DupType=.
ch09	53060631	SNP413796	A	G	.	PASS	END=53060631;ChrB=ch09;StartB=65265218;EndB=65265218;Parent=SYN217;VarType=ShV;DupType=.
ch09	53060667	SNP413797	A	G	.	PASS	END=53060667;ChrB=ch09;StartB=65265254;EndB=65265254;Parent=SYN217;VarType=ShV;DupType=.
ch09	53060708	SNP413798	T	C	.	PASS	END=53060708;ChrB=ch09;StartB=65265295;EndB=65265295;Parent=SYN217;VarType=ShV;DupType=.
ch09	53060752	SNP413799	A	T	.	PASS	END=53060752;ChrB=ch09;StartB=65265339;EndB=65265339;Parent=SYN217;VarType=ShV;DupType=.
ch09	53060756	DEL413800	CATATATATATATATATAT	C	.	PASS	END=53060774;ChrB=ch09;StartB=65265343;EndB=65265343;Parent=SYN217;VarType=ShV;DupType=.
ch09	53060809	SNP413801	T	A	.	PASS	END=53060809;ChrB=ch09;StartB=65265378;EndB=65265378;Parent=SYN217;VarType=ShV;DupType=.
ch09	53060821	SNP413802	G	A	.	PASS	END=53060821;ChrB=ch09;StartB=65265390;EndB=65265390;Parent=SYN217;VarType=ShV;DupType=.
ch09	53060848	INS413803	A	AT	.	PASS	END=53060848;ChrB=ch09;StartB=65265417;EndB=65265418;Parent=SYN217;VarType=ShV;DupType=.
ch09	53060857	INS413804	A	AT	.	PASS	END=53060857;ChrB=ch09;StartB=65265427;EndB=65265428;Parent=SYN217;VarType=ShV;DupType=.
ch09	53060869	DEL413805	AT	A	.	PASS	END=53060870;ChrB=ch09;StartB=65265440;EndB=65265440;Parent=SYN217;VarType=ShV;DupType=.
ch09	53060925	SNP413806	A	G	.	PASS	END=53060925;ChrB=ch09;StartB=65265495;EndB=65265495;Parent=SYN217;VarType=ShV;DupType=.
ch09	53060929	DEL413807	TA	T	.	PASS	END=53060930;ChrB=ch09;StartB=65265499;EndB=65265499;Parent=SYN217;VarType=ShV;DupType=.
ch09	53061021	SNP413808	C	T	.	PASS	END=53061021;ChrB=ch09;StartB=65265590;EndB=65265590;Parent=SYN217;VarType=ShV;DupType=.
ch09	53061064	SNP413809	A	G	.	PASS	END=53061064;ChrB=ch09;StartB=65265633;EndB=65265633;Parent=SYN217;VarType=ShV;DupType=.
ch09	53061132	SNP413810	A	G	.	PASS	END=53061132;ChrB=ch09;StartB=65265701;EndB=65265701;Parent=SYN217;VarType=ShV;DupType=.
ch09	53061171	SNP413811	A	T	.	PASS	END=53061171;ChrB=ch09;StartB=65265740;EndB=65265740;Parent=SYN217;VarType=ShV;DupType=.
ch09	53061185	SNP413812	G	A	.	PASS	END=53061185;ChrB=ch09;StartB=65265754;EndB=65265754;Parent=SYN217;VarType=ShV;DupType=.
ch09	53061212	SNP413813	T	C	.	PASS	END=53061212;ChrB=ch09;StartB=65265781;EndB=65265781;Parent=SYN217;VarType=ShV;DupType=.
ch09	53061261	SNP413814	G	A	.	PASS	END=53061261;ChrB=ch09;StartB=65265830;EndB=65265830;Parent=SYN217;VarType=ShV;DupType=.
ch09	53061292	SNP413815	T	A	.	PASS	END=53061292;ChrB=ch09;StartB=65265861;EndB=65265861;Parent=SYN217;VarType=ShV;DupType=.
ch09	53061293	SNP413816	T	A	.	PASS	END=53061293;ChrB=ch09;StartB=65265862;EndB=65265862;Parent=SYN217;VarType=ShV;DupType=.
ch09	53061294	SNP413817	T	A	.	PASS	END=53061294;ChrB=ch09;StartB=65265863;EndB=65265863;Parent=SYN217;VarType=ShV;DupType=.
ch09	53061323	SNP413818	G	T	.	PASS	END=53061323;ChrB=ch09;StartB=65265892;EndB=65265892;Parent=SYN217;VarType=ShV;DupType=.
ch09	53061503	DEL413819	GAA	G	.	PASS	END=53061505;ChrB=ch09;StartB=65266072;EndB=65266072;Parent=SYN217;VarType=ShV;DupType=.
ch09	53061517	SNP413820	T	C	.	PASS	END=53061517;ChrB=ch09;StartB=65266084;EndB=65266084;Parent=SYN217;VarType=ShV;DupType=.
ch09	53061572	SNP413821	G	T	.	PASS	END=53061572;ChrB=ch09;StartB=65266139;EndB=65266139;Parent=SYN217;VarType=ShV;DupType=.
ch09	53061629	SNP413822	A	G	.	PASS	END=53061629;ChrB=ch09;StartB=65266196;EndB=65266196;Parent=SYN217;VarType=ShV;DupType=.
ch09	53061651	SNP413823	C	T	.	PASS	END=53061651;ChrB=ch09;StartB=65266218;EndB=65266218;Parent=SYN217;VarType=ShV;DupType=.
ch09	53061668	SNP413824	C	A	.	PASS	END=53061668;ChrB=ch09;StartB=65266235;EndB=65266235;Parent=SYN217;VarType=ShV;DupType=.
ch09	53061807	SNP413825	A	G	.	PASS	END=53061807;ChrB=ch09;StartB=65266374;EndB=65266374;Parent=SYN217;VarType=ShV;DupType=.
ch09	53061912	SNP413826	G	A	.	PASS	END=53061912;ChrB=ch09;StartB=65266479;EndB=65266479;Parent=SYN217;VarType=ShV;DupType=.
ch09	53061987	SNP413827	T	C	.	PASS	END=53061987;ChrB=ch09;StartB=65266554;EndB=65266554;Parent=SYN217;VarType=ShV;DupType=.
ch09	53062098	SNP413828	C	A	.	PASS	END=53062098;ChrB=ch09;StartB=65266665;EndB=65266665;Parent=SYN217;VarType=ShV;DupType=.
ch09	53062211	SNP413829	A	G	.	PASS	END=53062211;ChrB=ch09;StartB=65266778;EndB=65266778;Parent=SYN217;VarType=ShV;DupType=.
ch09	53062219	SNP413830	T	C	.	PASS	END=53062219;ChrB=ch09;StartB=65266786;EndB=65266786;Parent=SYN217;VarType=ShV;DupType=.
ch09	53062237	SNP413831	T	A	.	PASS	END=53062237;ChrB=ch09;StartB=65266804;EndB=65266804;Parent=SYN217;VarType=ShV;DupType=.
ch09	53062250	SNP413832	T	C	.	PASS	END=53062250;ChrB=ch09;StartB=65266817;EndB=65266817;Parent=SYN217;VarType=ShV;DupType=.
ch09	53062268	SNP413833	G	T	.	PASS	END=53062268;ChrB=ch09;StartB=65266835;EndB=65266835;Parent=SYN217;VarType=ShV;DupType=.
ch09	53062379	SNP413834	G	T	.	PASS	END=53062379;ChrB=ch09;StartB=65266946;EndB=65266946;Parent=SYN217;VarType=ShV;DupType=.
ch09	53062384	SNP413835	A	T	.	PASS	END=53062384;ChrB=ch09;StartB=65266951;EndB=65266951;Parent=SYN217;VarType=ShV;DupType=.
ch09	53062409	SNP413836	T	A	.	PASS	END=53062409;ChrB=ch09;StartB=65266976;EndB=65266976;Parent=SYN217;VarType=ShV;DupType=.
ch09	53062412	SNP413837	C	T	.	PASS	END=53062412;ChrB=ch09;StartB=65266979;EndB=65266979;Parent=SYN217;VarType=ShV;DupType=.
ch09	53062426	SNP413838	A	T	.	PASS	END=53062426;ChrB=ch09;StartB=65266993;EndB=65266993;Parent=SYN217;VarType=ShV;DupType=.
ch09	53062497	INS413839	T	TA	.	PASS	END=53062497;ChrB=ch09;StartB=65267064;EndB=65267065;Parent=SYN217;VarType=ShV;DupType=.
ch09	53062511	INS413840	A	AT	.	PASS	END=53062511;ChrB=ch09;StartB=65267079;EndB=65267080;Parent=SYN217;VarType=ShV;DupType=.
ch09	53062524	SNP413841	C	G	.	PASS	END=53062524;ChrB=ch09;StartB=65267093;EndB=65267093;Parent=SYN217;VarType=ShV;DupType=.
ch09	53062678	SNP413842	T	G	.	PASS	END=53062678;ChrB=ch09;StartB=65267247;EndB=65267247;Parent=SYN217;VarType=ShV;DupType=.
ch09	53062700	SNP413843	C	A	.	PASS	END=53062700;ChrB=ch09;StartB=65267269;EndB=65267269;Parent=SYN217;VarType=ShV;DupType=.
ch09	53062702	SNP413844	C	T	.	PASS	END=53062702;ChrB=ch09;StartB=65267271;EndB=65267271;Parent=SYN217;VarType=ShV;DupType=.
ch09	53062705	DEL413845	ATCT	A	.	PASS	END=53062708;ChrB=ch09;StartB=65267274;EndB=65267274;Parent=SYN217;VarType=ShV;DupType=.
ch09	53062716	SNP413846	A	T	.	PASS	END=53062716;ChrB=ch09;StartB=65267282;EndB=65267282;Parent=SYN217;VarType=ShV;DupType=.
ch09	53062725	SNP413847	T	C	.	PASS	END=53062725;ChrB=ch09;StartB=65267291;EndB=65267291;Parent=SYN217;VarType=ShV;DupType=.
ch09	53062750	SNP413848	A	T	.	PASS	END=53062750;ChrB=ch09;StartB=65267316;EndB=65267316;Parent=SYN217;VarType=ShV;DupType=.
ch09	53062756	SNP413849	A	T	.	PASS	END=53062756;ChrB=ch09;StartB=65267322;EndB=65267322;Parent=SYN217;VarType=ShV;DupType=.
ch09	53062762	SNP413850	T	C	.	PASS	END=53062762;ChrB=ch09;StartB=65267328;EndB=65267328;Parent=SYN217;VarType=ShV;DupType=.
ch09	53062780	SNP413851	C	T	.	PASS	END=53062780;ChrB=ch09;StartB=65267346;EndB=65267346;Parent=SYN217;VarType=ShV;DupType=.
ch09	53062783	SNP413852	A	G	.	PASS	END=53062783;ChrB=ch09;StartB=65267349;EndB=65267349;Parent=SYN217;VarType=ShV;DupType=.
ch09	53062806	SNP413853	T	G	.	PASS	END=53062806;ChrB=ch09;StartB=65267372;EndB=65267372;Parent=SYN217;VarType=ShV;DupType=.
ch09	53062827	DEL413854	AATGATG	A	.	PASS	END=53062833;ChrB=ch09;StartB=65267393;EndB=65267393;Parent=SYN217;VarType=ShV;DupType=.
ch09	53062870	SNP413855	T	A	.	PASS	END=53062870;ChrB=ch09;StartB=65267430;EndB=65267430;Parent=SYN217;VarType=ShV;DupType=.
ch09	53062883	SNP413856	C	T	.	PASS	END=53062883;ChrB=ch09;StartB=65267443;EndB=65267443;Parent=SYN217;VarType=ShV;DupType=.
ch09	53062886	DEL413857	CAACAACAAT	C	.	PASS	END=53062895;ChrB=ch09;StartB=65267446;EndB=65267446;Parent=SYN217;VarType=ShV;DupType=.
ch09	53062908	SNP413858	G	A	.	PASS	END=53062908;ChrB=ch09;StartB=65267459;EndB=65267459;Parent=SYN217;VarType=ShV;DupType=.
ch09	53062919	SNP413859	T	A	.	PASS	END=53062919;ChrB=ch09;StartB=65267470;EndB=65267470;Parent=SYN217;VarType=ShV;DupType=.
ch09	53062932	SNP413860	T	A	.	PASS	END=53062932;ChrB=ch09;StartB=65267483;EndB=65267483;Parent=SYN217;VarType=ShV;DupType=.
ch09	53063016	DEL413861	TA	T	.	PASS	END=53063017;ChrB=ch09;StartB=65267567;EndB=65267567;Parent=SYN217;VarType=ShV;DupType=.
ch09	53063038	SNP413862	A	C	.	PASS	END=53063038;ChrB=ch09;StartB=65267588;EndB=65267588;Parent=SYN217;VarType=ShV;DupType=.
ch09	53063080	SNP413863	A	T	.	PASS	END=53063080;ChrB=ch09;StartB=65267630;EndB=65267630;Parent=SYN217;VarType=ShV;DupType=.
ch09	53063109	DEL413864	AT	A	.	PASS	END=53063110;ChrB=ch09;StartB=65267659;EndB=65267659;Parent=SYN217;VarType=ShV;DupType=.
ch09	53063159	SNP413865	T	C	.	PASS	END=53063159;ChrB=ch09;StartB=65267708;EndB=65267708;Parent=SYN217;VarType=ShV;DupType=.
ch09	53063367	SNP413866	G	C	.	PASS	END=53063367;ChrB=ch09;StartB=65267916;EndB=65267916;Parent=SYN217;VarType=ShV;DupType=.
ch09	53063422	SNP413867	T	C	.	PASS	END=53063422;ChrB=ch09;StartB=65267971;EndB=65267971;Parent=SYN217;VarType=ShV;DupType=.
ch09	53063440	SNP413868	G	A	.	PASS	END=53063440;ChrB=ch09;StartB=65267989;EndB=65267989;Parent=SYN217;VarType=ShV;DupType=.
ch09	53063461	INS413869	A	AT	.	PASS	END=53063461;ChrB=ch09;StartB=65268010;EndB=65268011;Parent=SYN217;VarType=ShV;DupType=.
ch09	53063496	SNP413870	G	A	.	PASS	END=53063496;ChrB=ch09;StartB=65268046;EndB=65268046;Parent=SYN217;VarType=ShV;DupType=.
ch09	53063499	INS413871	A	AT	.	PASS	END=53063499;ChrB=ch09;StartB=65268049;EndB=65268050;Parent=SYN217;VarType=ShV;DupType=.
ch09	53063500	SNP413872	C	A	.	PASS	END=53063500;ChrB=ch09;StartB=65268051;EndB=65268051;Parent=SYN217;VarType=ShV;DupType=.
ch09	53063503	SNP413873	T	A	.	PASS	END=53063503;ChrB=ch09;StartB=65268054;EndB=65268054;Parent=SYN217;VarType=ShV;DupType=.
ch09	53063510	SNP413874	T	C	.	PASS	END=53063510;ChrB=ch09;StartB=65268061;EndB=65268061;Parent=SYN217;VarType=ShV;DupType=.
ch09	53063523	SNP413875	A	C	.	PASS	END=53063523;ChrB=ch09;StartB=65268074;EndB=65268074;Parent=SYN217;VarType=ShV;DupType=.
ch09	53063524	SNP413876	A	G	.	PASS	END=53063524;ChrB=ch09;StartB=65268075;EndB=65268075;Parent=SYN217;VarType=ShV;DupType=.
ch09	53063533	SNP413877	A	G	.	PASS	END=53063533;ChrB=ch09;StartB=65268084;EndB=65268084;Parent=SYN217;VarType=ShV;DupType=.
ch09	53063538	SNP413878	A	T	.	PASS	END=53063538;ChrB=ch09;StartB=65268089;EndB=65268089;Parent=SYN217;VarType=ShV;DupType=.
ch09	53063542	SNP413879	T	A	.	PASS	END=53063542;ChrB=ch09;StartB=65268093;EndB=65268093;Parent=SYN217;VarType=ShV;DupType=.
ch09	53063547	SNP413880	T	A	.	PASS	END=53063547;ChrB=ch09;StartB=65268098;EndB=65268098;Parent=SYN217;VarType=ShV;DupType=.
ch09	53063709	DEL413881	GA	G	.	PASS	END=53063710;ChrB=ch09;StartB=65268260;EndB=65268260;Parent=SYN217;VarType=ShV;DupType=.
ch09	53063768	SNP413882	T	A	.	PASS	END=53063768;ChrB=ch09;StartB=65268318;EndB=65268318;Parent=SYN217;VarType=ShV;DupType=.
ch09	53063787	SNP413883	G	C	.	PASS	END=53063787;ChrB=ch09;StartB=65268337;EndB=65268337;Parent=SYN217;VarType=ShV;DupType=.
ch09	53063797	SNP413884	A	T	.	PASS	END=53063797;ChrB=ch09;StartB=65268347;EndB=65268347;Parent=SYN217;VarType=ShV;DupType=.
ch09	53063801	SNP413885	T	C	.	PASS	END=53063801;ChrB=ch09;StartB=65268351;EndB=65268351;Parent=SYN217;VarType=ShV;DupType=.
ch09	53063843	DEL413886	AAGGG	A	.	PASS	END=53063847;ChrB=ch09;StartB=65268393;EndB=65268393;Parent=SYN217;VarType=ShV;DupType=.
ch09	53063853	SNP413887	G	A	.	PASS	END=53063853;ChrB=ch09;StartB=65268399;EndB=65268399;Parent=SYN217;VarType=ShV;DupType=.
ch09	53063911	SNP413888	A	G	.	PASS	END=53063911;ChrB=ch09;StartB=65268457;EndB=65268457;Parent=SYN217;VarType=ShV;DupType=.
ch09	53063946	SNP413889	T	C	.	PASS	END=53063946;ChrB=ch09;StartB=65268492;EndB=65268492;Parent=SYN217;VarType=ShV;DupType=.
ch09	53063950	DEL413890	CT	C	.	PASS	END=53063951;ChrB=ch09;StartB=65268496;EndB=65268496;Parent=SYN217;VarType=ShV;DupType=.
ch09	53063967	SNP413891	T	C	.	PASS	END=53063967;ChrB=ch09;StartB=65268512;EndB=65268512;Parent=SYN217;VarType=ShV;DupType=.
ch09	53063968	DEL413892	GA	G	.	PASS	END=53063969;ChrB=ch09;StartB=65268513;EndB=65268513;Parent=SYN217;VarType=ShV;DupType=.
ch09	53063970	SNP413893	A	G	.	PASS	END=53063970;ChrB=ch09;StartB=65268514;EndB=65268514;Parent=SYN217;VarType=ShV;DupType=.
ch09	53063975	SNP413894	A	T	.	PASS	END=53063975;ChrB=ch09;StartB=65268519;EndB=65268519;Parent=SYN217;VarType=ShV;DupType=.
ch09	53063976	SNP413895	A	T	.	PASS	END=53063976;ChrB=ch09;StartB=65268520;EndB=65268520;Parent=SYN217;VarType=ShV;DupType=.
ch09	53063978	SNP413896	C	T	.	PASS	END=53063978;ChrB=ch09;StartB=65268522;EndB=65268522;Parent=SYN217;VarType=ShV;DupType=.
ch09	53064096	SNP413897	G	A	.	PASS	END=53064096;ChrB=ch09;StartB=65268640;EndB=65268640;Parent=SYN217;VarType=ShV;DupType=.
ch09	53064111	SNP413898	T	C	.	PASS	END=53064111;ChrB=ch09;StartB=65268655;EndB=65268655;Parent=SYN217;VarType=ShV;DupType=.
ch09	53064128	SNP413899	A	C	.	PASS	END=53064128;ChrB=ch09;StartB=65268672;EndB=65268672;Parent=SYN217;VarType=ShV;DupType=.
ch09	53064149	SNP413900	A	G	.	PASS	END=53064149;ChrB=ch09;StartB=65268693;EndB=65268693;Parent=SYN217;VarType=ShV;DupType=.
ch09	53064176	SNP413901	T	C	.	PASS	END=53064176;ChrB=ch09;StartB=65268720;EndB=65268720;Parent=SYN217;VarType=ShV;DupType=.
ch09	53064198	SNP413902	T	A	.	PASS	END=53064198;ChrB=ch09;StartB=65268742;EndB=65268742;Parent=SYN217;VarType=ShV;DupType=.
ch09	53064235	NOTAL378	N	<NOTAL>	.	PASS	END=53064642;ChrB=.;StartB=.;EndB=.;Parent=.;VarType=.;DupType=.
ch09	53064643	SYNAL1080	N	<SYNAL>	.	PASS	END=53069187;ChrB=ch09;StartB=65274586;EndB=65279128;Parent=SYN218;VarType=.;DupType=.
ch09	53064643	SYN218	N	<SYN>	.	PASS	END=53089031;ChrB=ch09;StartB=65274586;EndB=65302963;Parent=.;VarType=SR;DupType=-
ch09	53064668	SNP413903	A	G	.	PASS	END=53064668;ChrB=ch09;StartB=65274611;EndB=65274611;Parent=SYN218;VarType=ShV;DupType=.
ch09	53064696	SNP413904	A	G	.	PASS	END=53064696;ChrB=ch09;StartB=65274639;EndB=65274639;Parent=SYN218;VarType=ShV;DupType=.
ch09	53064715	SNP413905	G	A	.	PASS	END=53064715;ChrB=ch09;StartB=65274658;EndB=65274658;Parent=SYN218;VarType=ShV;DupType=.
ch09	53064749	SNP413906	C	T	.	PASS	END=53064749;ChrB=ch09;StartB=65274692;EndB=65274692;Parent=SYN218;VarType=ShV;DupType=.
ch09	53064774	SNP413907	G	A	.	PASS	END=53064774;ChrB=ch09;StartB=65274717;EndB=65274717;Parent=SYN218;VarType=ShV;DupType=.
ch09	53064792	SNP413908	A	C	.	PASS	END=53064792;ChrB=ch09;StartB=65274735;EndB=65274735;Parent=SYN218;VarType=ShV;DupType=.
ch09	53064811	SNP413909	A	G	.	PASS	END=53064811;ChrB=ch09;StartB=65274754;EndB=65274754;Parent=SYN218;VarType=ShV;DupType=.
ch09	53064834	INS413910	C	CATATATATAT	.	PASS	END=53064834;ChrB=ch09;StartB=65274777;EndB=65274787;Parent=SYN218;VarType=ShV;DupType=.
ch09	53064844	SNP413911	C	T	.	PASS	END=53064844;ChrB=ch09;StartB=65274797;EndB=65274797;Parent=SYN218;VarType=ShV;DupType=.
ch09	53064848	SNP413912	A	T	.	PASS	END=53064848;ChrB=ch09;StartB=65274801;EndB=65274801;Parent=SYN218;VarType=ShV;DupType=.
ch09	53064850	SNP413913	G	A	.	PASS	END=53064850;ChrB=ch09;StartB=65274803;EndB=65274803;Parent=SYN218;VarType=ShV;DupType=.
ch09	53064887	SNP413914	T	C	.	PASS	END=53064887;ChrB=ch09;StartB=65274840;EndB=65274840;Parent=SYN218;VarType=ShV;DupType=.
ch09	53064932	SNP413915	T	C	.	PASS	END=53064932;ChrB=ch09;StartB=65274885;EndB=65274885;Parent=SYN218;VarType=ShV;DupType=.
ch09	53064960	SNP413916	T	A	.	PASS	END=53064960;ChrB=ch09;StartB=65274913;EndB=65274913;Parent=SYN218;VarType=ShV;DupType=.
ch09	53064975	SNP413917	C	T	.	PASS	END=53064975;ChrB=ch09;StartB=65274928;EndB=65274928;Parent=SYN218;VarType=ShV;DupType=.
ch09	53065015	SNP413918	C	G	.	PASS	END=53065015;ChrB=ch09;StartB=65274968;EndB=65274968;Parent=SYN218;VarType=ShV;DupType=.
ch09	53065017	SNP413919	A	C	.	PASS	END=53065017;ChrB=ch09;StartB=65274970;EndB=65274970;Parent=SYN218;VarType=ShV;DupType=.
ch09	53065038	SNP413920	T	A	.	PASS	END=53065038;ChrB=ch09;StartB=65274991;EndB=65274991;Parent=SYN218;VarType=ShV;DupType=.
ch09	53065045	SNP413921	G	A	.	PASS	END=53065045;ChrB=ch09;StartB=65274998;EndB=65274998;Parent=SYN218;VarType=ShV;DupType=.
ch09	53065063	SNP413922	C	T	.	PASS	END=53065063;ChrB=ch09;StartB=65275016;EndB=65275016;Parent=SYN218;VarType=ShV;DupType=.
ch09	53065070	SNP413923	T	G	.	PASS	END=53065070;ChrB=ch09;StartB=65275023;EndB=65275023;Parent=SYN218;VarType=ShV;DupType=.
ch09	53065111	SNP413924	T	A	.	PASS	END=53065111;ChrB=ch09;StartB=65275064;EndB=65275064;Parent=SYN218;VarType=ShV;DupType=.
ch09	53065123	SNP413925	T	G	.	PASS	END=53065123;ChrB=ch09;StartB=65275076;EndB=65275076;Parent=SYN218;VarType=ShV;DupType=.
ch09	53065135	SNP413926	A	G	.	PASS	END=53065135;ChrB=ch09;StartB=65275088;EndB=65275088;Parent=SYN218;VarType=ShV;DupType=.
ch09	53065216	SNP413927	A	C	.	PASS	END=53065216;ChrB=ch09;StartB=65275169;EndB=65275169;Parent=SYN218;VarType=ShV;DupType=.
ch09	53065274	SNP413928	G	A	.	PASS	END=53065274;ChrB=ch09;StartB=65275227;EndB=65275227;Parent=SYN218;VarType=ShV;DupType=.
ch09	53065317	SNP413929	G	A	.	PASS	END=53065317;ChrB=ch09;StartB=65275270;EndB=65275270;Parent=SYN218;VarType=ShV;DupType=.
ch09	53065340	SNP413930	C	G	.	PASS	END=53065340;ChrB=ch09;StartB=65275293;EndB=65275293;Parent=SYN218;VarType=ShV;DupType=.
ch09	53065369	INS413931	A	AC	.	PASS	END=53065369;ChrB=ch09;StartB=65275322;EndB=65275323;Parent=SYN218;VarType=ShV;DupType=.
ch09	53065430	SNP413932	G	A	.	PASS	END=53065430;ChrB=ch09;StartB=65275384;EndB=65275384;Parent=SYN218;VarType=ShV;DupType=.
ch09	53065464	SNP413933	T	A	.	PASS	END=53065464;ChrB=ch09;StartB=65275418;EndB=65275418;Parent=SYN218;VarType=ShV;DupType=.
ch09	53065473	SNP413934	A	G	.	PASS	END=53065473;ChrB=ch09;StartB=65275427;EndB=65275427;Parent=SYN218;VarType=ShV;DupType=.
ch09	53065480	SNP413935	A	G	.	PASS	END=53065480;ChrB=ch09;StartB=65275434;EndB=65275434;Parent=SYN218;VarType=ShV;DupType=.
ch09	53065497	SNP413936	C	T	.	PASS	END=53065497;ChrB=ch09;StartB=65275451;EndB=65275451;Parent=SYN218;VarType=ShV;DupType=.
ch09	53065519	SNP413937	G	A	.	PASS	END=53065519;ChrB=ch09;StartB=65275473;EndB=65275473;Parent=SYN218;VarType=ShV;DupType=.
ch09	53065537	SNP413938	C	A	.	PASS	END=53065537;ChrB=ch09;StartB=65275491;EndB=65275491;Parent=SYN218;VarType=ShV;DupType=.
ch09	53065597	SNP413939	G	C	.	PASS	END=53065597;ChrB=ch09;StartB=65275551;EndB=65275551;Parent=SYN218;VarType=ShV;DupType=.
ch09	53065605	SNP413940	C	G	.	PASS	END=53065605;ChrB=ch09;StartB=65275559;EndB=65275559;Parent=SYN218;VarType=ShV;DupType=.
ch09	53065614	SNP413941	A	G	.	PASS	END=53065614;ChrB=ch09;StartB=65275568;EndB=65275568;Parent=SYN218;VarType=ShV;DupType=.
ch09	53065621	SNP413942	T	A	.	PASS	END=53065621;ChrB=ch09;StartB=65275575;EndB=65275575;Parent=SYN218;VarType=ShV;DupType=.
ch09	53065629	SNP413943	A	G	.	PASS	END=53065629;ChrB=ch09;StartB=65275583;EndB=65275583;Parent=SYN218;VarType=ShV;DupType=.
ch09	53065642	SNP413944	G	T	.	PASS	END=53065642;ChrB=ch09;StartB=65275596;EndB=65275596;Parent=SYN218;VarType=ShV;DupType=.
ch09	53065647	SNP413945	G	A	.	PASS	END=53065647;ChrB=ch09;StartB=65275601;EndB=65275601;Parent=SYN218;VarType=ShV;DupType=.
ch09	53065731	SNP413946	T	G	.	PASS	END=53065731;ChrB=ch09;StartB=65275685;EndB=65275685;Parent=SYN218;VarType=ShV;DupType=.
ch09	53065750	SNP413947	T	C	.	PASS	END=53065750;ChrB=ch09;StartB=65275704;EndB=65275704;Parent=SYN218;VarType=ShV;DupType=.
ch09	53065754	DEL413948	AC	A	.	PASS	END=53065755;ChrB=ch09;StartB=65275708;EndB=65275708;Parent=SYN218;VarType=ShV;DupType=.
ch09	53065761	SNP413949	T	C	.	PASS	END=53065761;ChrB=ch09;StartB=65275714;EndB=65275714;Parent=SYN218;VarType=ShV;DupType=.
ch09	53065812	SNP413950	G	A	.	PASS	END=53065812;ChrB=ch09;StartB=65275765;EndB=65275765;Parent=SYN218;VarType=ShV;DupType=.
ch09	53065844	SNP413951	C	T	.	PASS	END=53065844;ChrB=ch09;StartB=65275797;EndB=65275797;Parent=SYN218;VarType=ShV;DupType=.
ch09	53065866	SNP413952	T	G	.	PASS	END=53065866;ChrB=ch09;StartB=65275819;EndB=65275819;Parent=SYN218;VarType=ShV;DupType=.
ch09	53065892	DEL413953	AT	A	.	PASS	END=53065893;ChrB=ch09;StartB=65275845;EndB=65275845;Parent=SYN218;VarType=ShV;DupType=.
ch09	53065964	SNP413954	C	T	.	PASS	END=53065964;ChrB=ch09;StartB=65275916;EndB=65275916;Parent=SYN218;VarType=ShV;DupType=.
ch09	53065970	SNP413955	T	C	.	PASS	END=53065970;ChrB=ch09;StartB=65275922;EndB=65275922;Parent=SYN218;VarType=ShV;DupType=.
ch09	53065981	SNP413956	A	G	.	PASS	END=53065981;ChrB=ch09;StartB=65275933;EndB=65275933;Parent=SYN218;VarType=ShV;DupType=.
ch09	53065992	SNP413957	T	A	.	PASS	END=53065992;ChrB=ch09;StartB=65275944;EndB=65275944;Parent=SYN218;VarType=ShV;DupType=.
ch09	53065997	SNP413958	T	A	.	PASS	END=53065997;ChrB=ch09;StartB=65275949;EndB=65275949;Parent=SYN218;VarType=ShV;DupType=.
ch09	53066003	SNP413959	A	T	.	PASS	END=53066003;ChrB=ch09;StartB=65275955;EndB=65275955;Parent=SYN218;VarType=ShV;DupType=.
ch09	53066004	SNP413960	C	T	.	PASS	END=53066004;ChrB=ch09;StartB=65275956;EndB=65275956;Parent=SYN218;VarType=ShV;DupType=.
ch09	53066028	SNP413961	C	T	.	PASS	END=53066028;ChrB=ch09;StartB=65275980;EndB=65275980;Parent=SYN218;VarType=ShV;DupType=.
ch09	53066041	SNP413962	C	G	.	PASS	END=53066041;ChrB=ch09;StartB=65275993;EndB=65275993;Parent=SYN218;VarType=ShV;DupType=.
ch09	53066047	SNP413963	G	A	.	PASS	END=53066047;ChrB=ch09;StartB=65275999;EndB=65275999;Parent=SYN218;VarType=ShV;DupType=.
ch09	53066064	SNP413964	T	G	.	PASS	END=53066064;ChrB=ch09;StartB=65276016;EndB=65276016;Parent=SYN218;VarType=ShV;DupType=.
ch09	53066104	SNP413965	C	T	.	PASS	END=53066104;ChrB=ch09;StartB=65276056;EndB=65276056;Parent=SYN218;VarType=ShV;DupType=.
ch09	53066126	SNP413966	T	C	.	PASS	END=53066126;ChrB=ch09;StartB=65276078;EndB=65276078;Parent=SYN218;VarType=ShV;DupType=.
ch09	53066156	SNP413967	A	T	.	PASS	END=53066156;ChrB=ch09;StartB=65276108;EndB=65276108;Parent=SYN218;VarType=ShV;DupType=.
ch09	53066232	SNP413968	A	C	.	PASS	END=53066232;ChrB=ch09;StartB=65276184;EndB=65276184;Parent=SYN218;VarType=ShV;DupType=.
ch09	53066288	SNP413969	A	T	.	PASS	END=53066288;ChrB=ch09;StartB=65276240;EndB=65276240;Parent=SYN218;VarType=ShV;DupType=.
ch09	53066298	SNP413970	C	A	.	PASS	END=53066298;ChrB=ch09;StartB=65276250;EndB=65276250;Parent=SYN218;VarType=ShV;DupType=.
ch09	53066308	SNP413971	C	A	.	PASS	END=53066308;ChrB=ch09;StartB=65276260;EndB=65276260;Parent=SYN218;VarType=ShV;DupType=.
ch09	53066323	SNP413972	G	T	.	PASS	END=53066323;ChrB=ch09;StartB=65276275;EndB=65276275;Parent=SYN218;VarType=ShV;DupType=.
ch09	53066326	SNP413973	C	T	.	PASS	END=53066326;ChrB=ch09;StartB=65276278;EndB=65276278;Parent=SYN218;VarType=ShV;DupType=.
ch09	53066352	SNP413974	T	A	.	PASS	END=53066352;ChrB=ch09;StartB=65276304;EndB=65276304;Parent=SYN218;VarType=ShV;DupType=.
ch09	53066365	SNP413975	C	A	.	PASS	END=53066365;ChrB=ch09;StartB=65276317;EndB=65276317;Parent=SYN218;VarType=ShV;DupType=.
ch09	53066368	SNP413976	T	C	.	PASS	END=53066368;ChrB=ch09;StartB=65276320;EndB=65276320;Parent=SYN218;VarType=ShV;DupType=.
ch09	53066386	SNP413977	T	A	.	PASS	END=53066386;ChrB=ch09;StartB=65276338;EndB=65276338;Parent=SYN218;VarType=ShV;DupType=.
ch09	53066429	SNP413978	A	T	.	PASS	END=53066429;ChrB=ch09;StartB=65276381;EndB=65276381;Parent=SYN218;VarType=ShV;DupType=.
ch09	53066445	SNP413979	G	C	.	PASS	END=53066445;ChrB=ch09;StartB=65276397;EndB=65276397;Parent=SYN218;VarType=ShV;DupType=.
ch09	53066450	SNP413980	G	C	.	PASS	END=53066450;ChrB=ch09;StartB=65276402;EndB=65276402;Parent=SYN218;VarType=ShV;DupType=.
ch09	53066460	SNP413981	A	C	.	PASS	END=53066460;ChrB=ch09;StartB=65276412;EndB=65276412;Parent=SYN218;VarType=ShV;DupType=.
ch09	53066511	SNP413982	A	C	.	PASS	END=53066511;ChrB=ch09;StartB=65276463;EndB=65276463;Parent=SYN218;VarType=ShV;DupType=.
ch09	53066540	SNP413983	T	A	.	PASS	END=53066540;ChrB=ch09;StartB=65276492;EndB=65276492;Parent=SYN218;VarType=ShV;DupType=.
ch09	53066548	SNP413984	A	T	.	PASS	END=53066548;ChrB=ch09;StartB=65276500;EndB=65276500;Parent=SYN218;VarType=ShV;DupType=.
ch09	53066572	SNP413985	T	A	.	PASS	END=53066572;ChrB=ch09;StartB=65276524;EndB=65276524;Parent=SYN218;VarType=ShV;DupType=.
ch09	53066577	SNP413986	C	A	.	PASS	END=53066577;ChrB=ch09;StartB=65276529;EndB=65276529;Parent=SYN218;VarType=ShV;DupType=.
ch09	53066582	SNP413987	T	C	.	PASS	END=53066582;ChrB=ch09;StartB=65276534;EndB=65276534;Parent=SYN218;VarType=ShV;DupType=.
ch09	53066616	SNP413988	T	G	.	PASS	END=53066616;ChrB=ch09;StartB=65276568;EndB=65276568;Parent=SYN218;VarType=ShV;DupType=.
ch09	53066634	INS413989	T	TC	.	PASS	END=53066634;ChrB=ch09;StartB=65276586;EndB=65276587;Parent=SYN218;VarType=ShV;DupType=.
ch09	53066637	SNP413990	A	C	.	PASS	END=53066637;ChrB=ch09;StartB=65276590;EndB=65276590;Parent=SYN218;VarType=ShV;DupType=.
ch09	53066673	SNP413991	G	A	.	PASS	END=53066673;ChrB=ch09;StartB=65276626;EndB=65276626;Parent=SYN218;VarType=ShV;DupType=.
ch09	53066679	SNP413992	G	C	.	PASS	END=53066679;ChrB=ch09;StartB=65276632;EndB=65276632;Parent=SYN218;VarType=ShV;DupType=.
ch09	53066706	SNP413993	A	C	.	PASS	END=53066706;ChrB=ch09;StartB=65276659;EndB=65276659;Parent=SYN218;VarType=ShV;DupType=.
ch09	53066720	SNP413994	C	T	.	PASS	END=53066720;ChrB=ch09;StartB=65276673;EndB=65276673;Parent=SYN218;VarType=ShV;DupType=.
ch09	53066724	SNP413995	A	G	.	PASS	END=53066724;ChrB=ch09;StartB=65276677;EndB=65276677;Parent=SYN218;VarType=ShV;DupType=.
ch09	53066742	SNP413996	G	A	.	PASS	END=53066742;ChrB=ch09;StartB=65276695;EndB=65276695;Parent=SYN218;VarType=ShV;DupType=.
ch09	53066753	SNP413997	A	T	.	PASS	END=53066753;ChrB=ch09;StartB=65276706;EndB=65276706;Parent=SYN218;VarType=ShV;DupType=.
ch09	53066766	SNP413998	G	A	.	PASS	END=53066766;ChrB=ch09;StartB=65276719;EndB=65276719;Parent=SYN218;VarType=ShV;DupType=.
ch09	53066813	SNP413999	A	T	.	PASS	END=53066813;ChrB=ch09;StartB=65276766;EndB=65276766;Parent=SYN218;VarType=ShV;DupType=.
ch09	53066883	SNP414000	A	T	.	PASS	END=53066883;ChrB=ch09;StartB=65276836;EndB=65276836;Parent=SYN218;VarType=ShV;DupType=.
ch09	53066900	SNP414001	T	G	.	PASS	END=53066900;ChrB=ch09;StartB=65276853;EndB=65276853;Parent=SYN218;VarType=ShV;DupType=.
ch09	53066937	SNP414002	T	G	.	PASS	END=53066937;ChrB=ch09;StartB=65276890;EndB=65276890;Parent=SYN218;VarType=ShV;DupType=.
ch09	53066983	SNP414003	A	G	.	PASS	END=53066983;ChrB=ch09;StartB=65276936;EndB=65276936;Parent=SYN218;VarType=ShV;DupType=.
ch09	53067021	SNP414004	G	T	.	PASS	END=53067021;ChrB=ch09;StartB=65276974;EndB=65276974;Parent=SYN218;VarType=ShV;DupType=.
ch09	53067031	SNP414005	T	C	.	PASS	END=53067031;ChrB=ch09;StartB=65276984;EndB=65276984;Parent=SYN218;VarType=ShV;DupType=.
ch09	53067059	INS414006	A	AG	.	PASS	END=53067059;ChrB=ch09;StartB=65277012;EndB=65277013;Parent=SYN218;VarType=ShV;DupType=.
ch09	53067061	SNP414007	A	T	.	PASS	END=53067061;ChrB=ch09;StartB=65277015;EndB=65277015;Parent=SYN218;VarType=ShV;DupType=.
ch09	53067064	SNP414008	C	T	.	PASS	END=53067064;ChrB=ch09;StartB=65277018;EndB=65277018;Parent=SYN218;VarType=ShV;DupType=.
ch09	53067065	SNP414009	C	T	.	PASS	END=53067065;ChrB=ch09;StartB=65277019;EndB=65277019;Parent=SYN218;VarType=ShV;DupType=.
ch09	53067071	SNP414010	T	A	.	PASS	END=53067071;ChrB=ch09;StartB=65277025;EndB=65277025;Parent=SYN218;VarType=ShV;DupType=.
ch09	53067075	SNP414011	A	C	.	PASS	END=53067075;ChrB=ch09;StartB=65277029;EndB=65277029;Parent=SYN218;VarType=ShV;DupType=.
ch09	53067111	SNP414012	C	G	.	PASS	END=53067111;ChrB=ch09;StartB=65277065;EndB=65277065;Parent=SYN218;VarType=ShV;DupType=.
ch09	53067112	SNP414013	C	T	.	PASS	END=53067112;ChrB=ch09;StartB=65277066;EndB=65277066;Parent=SYN218;VarType=ShV;DupType=.
ch09	53067114	SNP414014	A	G	.	PASS	END=53067114;ChrB=ch09;StartB=65277068;EndB=65277068;Parent=SYN218;VarType=ShV;DupType=.
ch09	53067119	SNP414015	A	C	.	PASS	END=53067119;ChrB=ch09;StartB=65277073;EndB=65277073;Parent=SYN218;VarType=ShV;DupType=.
ch09	53067161	SNP414016	G	A	.	PASS	END=53067161;ChrB=ch09;StartB=65277115;EndB=65277115;Parent=SYN218;VarType=ShV;DupType=.
ch09	53067163	SNP414017	G	C	.	PASS	END=53067163;ChrB=ch09;StartB=65277117;EndB=65277117;Parent=SYN218;VarType=ShV;DupType=.
ch09	53067170	SNP414018	T	G	.	PASS	END=53067170;ChrB=ch09;StartB=65277124;EndB=65277124;Parent=SYN218;VarType=ShV;DupType=.
ch09	53067186	SNP414019	T	G	.	PASS	END=53067186;ChrB=ch09;StartB=65277140;EndB=65277140;Parent=SYN218;VarType=ShV;DupType=.
ch09	53067201	SNP414020	A	G	.	PASS	END=53067201;ChrB=ch09;StartB=65277155;EndB=65277155;Parent=SYN218;VarType=ShV;DupType=.
ch09	53067241	SNP414021	G	A	.	PASS	END=53067241;ChrB=ch09;StartB=65277195;EndB=65277195;Parent=SYN218;VarType=ShV;DupType=.
ch09	53067283	SNP414022	C	A	.	PASS	END=53067283;ChrB=ch09;StartB=65277237;EndB=65277237;Parent=SYN218;VarType=ShV;DupType=.
ch09	53067290	SNP414023	C	A	.	PASS	END=53067290;ChrB=ch09;StartB=65277244;EndB=65277244;Parent=SYN218;VarType=ShV;DupType=.
ch09	53067300	SNP414024	G	C	.	PASS	END=53067300;ChrB=ch09;StartB=65277254;EndB=65277254;Parent=SYN218;VarType=ShV;DupType=.
ch09	53067323	SNP414025	A	T	.	PASS	END=53067323;ChrB=ch09;StartB=65277277;EndB=65277277;Parent=SYN218;VarType=ShV;DupType=.
ch09	53067324	SNP414026	A	T	.	PASS	END=53067324;ChrB=ch09;StartB=65277278;EndB=65277278;Parent=SYN218;VarType=ShV;DupType=.
ch09	53067363	SNP414027	T	C	.	PASS	END=53067363;ChrB=ch09;StartB=65277317;EndB=65277317;Parent=SYN218;VarType=ShV;DupType=.
ch09	53067374	DEL414028	TTGACCGAGCAAGCAGATGATTTCCCCTAAGGCAC	T	.	PASS	END=53067408;ChrB=ch09;StartB=65277328;EndB=65277328;Parent=SYN218;VarType=ShV;DupType=.
ch09	53067409	SNP414029	T	G	.	PASS	END=53067409;ChrB=ch09;StartB=65277329;EndB=65277329;Parent=SYN218;VarType=ShV;DupType=.
ch09	53067454	SNP414030	T	C	.	PASS	END=53067454;ChrB=ch09;StartB=65277374;EndB=65277374;Parent=SYN218;VarType=ShV;DupType=.
ch09	53067499	SNP414031	C	T	.	PASS	END=53067499;ChrB=ch09;StartB=65277419;EndB=65277419;Parent=SYN218;VarType=ShV;DupType=.
ch09	53067501	SNP414032	A	T	.	PASS	END=53067501;ChrB=ch09;StartB=65277421;EndB=65277421;Parent=SYN218;VarType=ShV;DupType=.
ch09	53067509	SNP414033	A	G	.	PASS	END=53067509;ChrB=ch09;StartB=65277429;EndB=65277429;Parent=SYN218;VarType=ShV;DupType=.
ch09	53067512	SNP414034	A	G	.	PASS	END=53067512;ChrB=ch09;StartB=65277432;EndB=65277432;Parent=SYN218;VarType=ShV;DupType=.
ch09	53067515	SNP414035	A	C	.	PASS	END=53067515;ChrB=ch09;StartB=65277435;EndB=65277435;Parent=SYN218;VarType=ShV;DupType=.
ch09	53067536	SNP414036	A	G	.	PASS	END=53067536;ChrB=ch09;StartB=65277456;EndB=65277456;Parent=SYN218;VarType=ShV;DupType=.
ch09	53067538	SNP414037	T	C	.	PASS	END=53067538;ChrB=ch09;StartB=65277458;EndB=65277458;Parent=SYN218;VarType=ShV;DupType=.
ch09	53067544	SNP414038	T	C	.	PASS	END=53067544;ChrB=ch09;StartB=65277464;EndB=65277464;Parent=SYN218;VarType=ShV;DupType=.
ch09	53067546	SNP414039	T	C	.	PASS	END=53067546;ChrB=ch09;StartB=65277466;EndB=65277466;Parent=SYN218;VarType=ShV;DupType=.
ch09	53067551	SNP414040	G	A	.	PASS	END=53067551;ChrB=ch09;StartB=65277471;EndB=65277471;Parent=SYN218;VarType=ShV;DupType=.
ch09	53067563	SNP414041	C	G	.	PASS	END=53067563;ChrB=ch09;StartB=65277483;EndB=65277483;Parent=SYN218;VarType=ShV;DupType=.
ch09	53067567	SNP414042	C	T	.	PASS	END=53067567;ChrB=ch09;StartB=65277487;EndB=65277487;Parent=SYN218;VarType=ShV;DupType=.
ch09	53067569	SNP414043	C	G	.	PASS	END=53067569;ChrB=ch09;StartB=65277489;EndB=65277489;Parent=SYN218;VarType=ShV;DupType=.
ch09	53067624	SNP414044	G	A	.	PASS	END=53067624;ChrB=ch09;StartB=65277544;EndB=65277544;Parent=SYN218;VarType=ShV;DupType=.
ch09	53067629	SNP414045	A	T	.	PASS	END=53067629;ChrB=ch09;StartB=65277549;EndB=65277549;Parent=SYN218;VarType=ShV;DupType=.
ch09	53067631	SNP414046	G	T	.	PASS	END=53067631;ChrB=ch09;StartB=65277551;EndB=65277551;Parent=SYN218;VarType=ShV;DupType=.
ch09	53067636	SNP414047	T	C	.	PASS	END=53067636;ChrB=ch09;StartB=65277556;EndB=65277556;Parent=SYN218;VarType=ShV;DupType=.
ch09	53067733	SNP414048	A	G	.	PASS	END=53067733;ChrB=ch09;StartB=65277653;EndB=65277653;Parent=SYN218;VarType=ShV;DupType=.
ch09	53067759	DEL414049	CGGACGTCAT	C	.	PASS	END=53067768;ChrB=ch09;StartB=65277679;EndB=65277679;Parent=SYN218;VarType=ShV;DupType=.
ch09	53067796	SNP414050	C	A	.	PASS	END=53067796;ChrB=ch09;StartB=65277707;EndB=65277707;Parent=SYN218;VarType=ShV;DupType=.
ch09	53067799	SNP414051	C	A	.	PASS	END=53067799;ChrB=ch09;StartB=65277710;EndB=65277710;Parent=SYN218;VarType=ShV;DupType=.
ch09	53067818	SNP414052	C	G	.	PASS	END=53067818;ChrB=ch09;StartB=65277729;EndB=65277729;Parent=SYN218;VarType=ShV;DupType=.
ch09	53067822	SNP414053	G	T	.	PASS	END=53067822;ChrB=ch09;StartB=65277733;EndB=65277733;Parent=SYN218;VarType=ShV;DupType=.
ch09	53067831	SNP414054	A	C	.	PASS	END=53067831;ChrB=ch09;StartB=65277742;EndB=65277742;Parent=SYN218;VarType=ShV;DupType=.
ch09	53067916	SNP414055	T	G	.	PASS	END=53067916;ChrB=ch09;StartB=65277827;EndB=65277827;Parent=SYN218;VarType=ShV;DupType=.
ch09	53067984	SNP414056	A	C	.	PASS	END=53067984;ChrB=ch09;StartB=65277895;EndB=65277895;Parent=SYN218;VarType=ShV;DupType=.
ch09	53067994	SNP414057	T	C	.	PASS	END=53067994;ChrB=ch09;StartB=65277905;EndB=65277905;Parent=SYN218;VarType=ShV;DupType=.
ch09	53068035	SNP414058	G	C	.	PASS	END=53068035;ChrB=ch09;StartB=65277946;EndB=65277946;Parent=SYN218;VarType=ShV;DupType=.
ch09	53068045	SNP414059	G	A	.	PASS	END=53068045;ChrB=ch09;StartB=65277956;EndB=65277956;Parent=SYN218;VarType=ShV;DupType=.
ch09	53068091	SNP414060	C	T	.	PASS	END=53068091;ChrB=ch09;StartB=65278002;EndB=65278002;Parent=SYN218;VarType=ShV;DupType=.
ch09	53068100	SNP414061	T	C	.	PASS	END=53068100;ChrB=ch09;StartB=65278011;EndB=65278011;Parent=SYN218;VarType=ShV;DupType=.
ch09	53068113	SNP414062	G	A	.	PASS	END=53068113;ChrB=ch09;StartB=65278024;EndB=65278024;Parent=SYN218;VarType=ShV;DupType=.
ch09	53068121	SNP414063	A	G	.	PASS	END=53068121;ChrB=ch09;StartB=65278032;EndB=65278032;Parent=SYN218;VarType=ShV;DupType=.
ch09	53068134	SNP414064	T	G	.	PASS	END=53068134;ChrB=ch09;StartB=65278045;EndB=65278045;Parent=SYN218;VarType=ShV;DupType=.
ch09	53068167	SNP414065	A	C	.	PASS	END=53068167;ChrB=ch09;StartB=65278078;EndB=65278078;Parent=SYN218;VarType=ShV;DupType=.
ch09	53068275	SNP414066	G	C	.	PASS	END=53068275;ChrB=ch09;StartB=65278186;EndB=65278186;Parent=SYN218;VarType=ShV;DupType=.
ch09	53068294	SNP414067	A	G	.	PASS	END=53068294;ChrB=ch09;StartB=65278205;EndB=65278205;Parent=SYN218;VarType=ShV;DupType=.
ch09	53068410	INS414068	T	TCATGTCGGTCTCGACCTCCCATGTCGCACC	.	PASS	END=53068410;ChrB=ch09;StartB=65278321;EndB=65278351;Parent=SYN218;VarType=ShV;DupType=.
ch09	53068455	SNP414069	T	C	.	PASS	END=53068455;ChrB=ch09;StartB=65278396;EndB=65278396;Parent=SYN218;VarType=ShV;DupType=.
ch09	53068471	SNP414070	T	C	.	PASS	END=53068471;ChrB=ch09;StartB=65278412;EndB=65278412;Parent=SYN218;VarType=ShV;DupType=.
ch09	53068472	SNP414071	A	T	.	PASS	END=53068472;ChrB=ch09;StartB=65278413;EndB=65278413;Parent=SYN218;VarType=ShV;DupType=.
ch09	53068481	SNP414072	C	T	.	PASS	END=53068481;ChrB=ch09;StartB=65278422;EndB=65278422;Parent=SYN218;VarType=ShV;DupType=.
ch09	53068498	SNP414073	T	C	.	PASS	END=53068498;ChrB=ch09;StartB=65278439;EndB=65278439;Parent=SYN218;VarType=ShV;DupType=.
ch09	53068500	SNP414074	A	G	.	PASS	END=53068500;ChrB=ch09;StartB=65278441;EndB=65278441;Parent=SYN218;VarType=ShV;DupType=.
ch09	53068570	SNP414075	A	G	.	PASS	END=53068570;ChrB=ch09;StartB=65278511;EndB=65278511;Parent=SYN218;VarType=ShV;DupType=.
ch09	53068574	SNP414076	A	C	.	PASS	END=53068574;ChrB=ch09;StartB=65278515;EndB=65278515;Parent=SYN218;VarType=ShV;DupType=.
ch09	53068647	SNP414077	C	T	.	PASS	END=53068647;ChrB=ch09;StartB=65278588;EndB=65278588;Parent=SYN218;VarType=ShV;DupType=.
ch09	53068661	SNP414078	C	A	.	PASS	END=53068661;ChrB=ch09;StartB=65278602;EndB=65278602;Parent=SYN218;VarType=ShV;DupType=.
ch09	53068665	SNP414079	T	A	.	PASS	END=53068665;ChrB=ch09;StartB=65278606;EndB=65278606;Parent=SYN218;VarType=ShV;DupType=.
ch09	53068697	SNP414080	G	C	.	PASS	END=53068697;ChrB=ch09;StartB=65278638;EndB=65278638;Parent=SYN218;VarType=ShV;DupType=.
ch09	53068716	SNP414081	C	A	.	PASS	END=53068716;ChrB=ch09;StartB=65278657;EndB=65278657;Parent=SYN218;VarType=ShV;DupType=.
ch09	53068728	SNP414082	G	C	.	PASS	END=53068728;ChrB=ch09;StartB=65278669;EndB=65278669;Parent=SYN218;VarType=ShV;DupType=.
ch09	53068729	SNP414083	T	C	.	PASS	END=53068729;ChrB=ch09;StartB=65278670;EndB=65278670;Parent=SYN218;VarType=ShV;DupType=.
ch09	53068737	SNP414084	A	T	.	PASS	END=53068737;ChrB=ch09;StartB=65278678;EndB=65278678;Parent=SYN218;VarType=ShV;DupType=.
ch09	53068740	SNP414085	G	C	.	PASS	END=53068740;ChrB=ch09;StartB=65278681;EndB=65278681;Parent=SYN218;VarType=ShV;DupType=.
ch09	53068770	SNP414086	T	C	.	PASS	END=53068770;ChrB=ch09;StartB=65278711;EndB=65278711;Parent=SYN218;VarType=ShV;DupType=.
ch09	53068792	SNP414087	C	T	.	PASS	END=53068792;ChrB=ch09;StartB=65278733;EndB=65278733;Parent=SYN218;VarType=ShV;DupType=.
ch09	53068801	SNP414088	A	G	.	PASS	END=53068801;ChrB=ch09;StartB=65278742;EndB=65278742;Parent=SYN218;VarType=ShV;DupType=.
ch09	53068839	SNP414089	G	A	.	PASS	END=53068839;ChrB=ch09;StartB=65278780;EndB=65278780;Parent=SYN218;VarType=ShV;DupType=.
ch09	53068866	SNP414090	T	A	.	PASS	END=53068866;ChrB=ch09;StartB=65278807;EndB=65278807;Parent=SYN218;VarType=ShV;DupType=.
ch09	53068867	SNP414091	T	A	.	PASS	END=53068867;ChrB=ch09;StartB=65278808;EndB=65278808;Parent=SYN218;VarType=ShV;DupType=.
ch09	53068876	SNP414092	T	A	.	PASS	END=53068876;ChrB=ch09;StartB=65278817;EndB=65278817;Parent=SYN218;VarType=ShV;DupType=.
ch09	53068924	SNP414093	A	T	.	PASS	END=53068924;ChrB=ch09;StartB=65278865;EndB=65278865;Parent=SYN218;VarType=ShV;DupType=.
ch09	53068946	SNP414094	T	G	.	PASS	END=53068946;ChrB=ch09;StartB=65278887;EndB=65278887;Parent=SYN218;VarType=ShV;DupType=.
ch09	53068967	SNP414095	T	G	.	PASS	END=53068967;ChrB=ch09;StartB=65278908;EndB=65278908;Parent=SYN218;VarType=ShV;DupType=.
ch09	53068979	SNP414096	G	A	.	PASS	END=53068979;ChrB=ch09;StartB=65278920;EndB=65278920;Parent=SYN218;VarType=ShV;DupType=.
ch09	53069056	SNP414097	A	G	.	PASS	END=53069056;ChrB=ch09;StartB=65278997;EndB=65278997;Parent=SYN218;VarType=ShV;DupType=.
ch09	53069069	SNP414098	C	A	.	PASS	END=53069069;ChrB=ch09;StartB=65279010;EndB=65279010;Parent=SYN218;VarType=ShV;DupType=.
ch09	53069073	SNP414099	C	A	.	PASS	END=53069073;ChrB=ch09;StartB=65279014;EndB=65279014;Parent=SYN218;VarType=ShV;DupType=.
ch09	53069093	SNP414100	A	G	.	PASS	END=53069093;ChrB=ch09;StartB=65279034;EndB=65279034;Parent=SYN218;VarType=ShV;DupType=.
ch09	53069136	SNP414101	G	C	.	PASS	END=53069136;ChrB=ch09;StartB=65279077;EndB=65279077;Parent=SYN218;VarType=ShV;DupType=.
ch09	53069156	SNP414102	T	C	.	PASS	END=53069156;ChrB=ch09;StartB=65279097;EndB=65279097;Parent=SYN218;VarType=ShV;DupType=.
ch09	53069188	HDR1787	N	<HDR>	.	PASS	END=53069278;ChrB=ch09;StartB=65279129;EndB=65283156;Parent=SYN218;VarType=ShV;DupType=.
ch09	53069279	SYNAL1081	N	<SYNAL>	.	PASS	END=53073470;ChrB=ch09;StartB=65283157;EndB=65287384;Parent=SYN218;VarType=.;DupType=.
ch09	53069346	SNP414103	C	A	.	PASS	END=53069346;ChrB=ch09;StartB=65283224;EndB=65283224;Parent=SYN218;VarType=ShV;DupType=.
ch09	53069351	SNP414104	G	A	.	PASS	END=53069351;ChrB=ch09;StartB=65283229;EndB=65283229;Parent=SYN218;VarType=ShV;DupType=.
ch09	53069369	SNP414105	C	T	.	PASS	END=53069369;ChrB=ch09;StartB=65283247;EndB=65283247;Parent=SYN218;VarType=ShV;DupType=.
ch09	53069388	SNP414106	C	T	.	PASS	END=53069388;ChrB=ch09;StartB=65283266;EndB=65283266;Parent=SYN218;VarType=ShV;DupType=.
ch09	53069390	SNP414107	T	C	.	PASS	END=53069390;ChrB=ch09;StartB=65283268;EndB=65283268;Parent=SYN218;VarType=ShV;DupType=.
ch09	53069428	SNP414108	C	A	.	PASS	END=53069428;ChrB=ch09;StartB=65283306;EndB=65283306;Parent=SYN218;VarType=ShV;DupType=.
ch09	53069438	SNP414109	G	A	.	PASS	END=53069438;ChrB=ch09;StartB=65283316;EndB=65283316;Parent=SYN218;VarType=ShV;DupType=.
ch09	53069449	DEL414110	TA	T	.	PASS	END=53069450;ChrB=ch09;StartB=65283327;EndB=65283327;Parent=SYN218;VarType=ShV;DupType=.
ch09	53069452	SNP414111	G	A	.	PASS	END=53069452;ChrB=ch09;StartB=65283329;EndB=65283329;Parent=SYN218;VarType=ShV;DupType=.
ch09	53069525	SNP414112	C	T	.	PASS	END=53069525;ChrB=ch09;StartB=65283402;EndB=65283402;Parent=SYN218;VarType=ShV;DupType=.
ch09	53069538	SNP414113	C	A	.	PASS	END=53069538;ChrB=ch09;StartB=65283415;EndB=65283415;Parent=SYN218;VarType=ShV;DupType=.
ch09	53069541	SNP414114	T	A	.	PASS	END=53069541;ChrB=ch09;StartB=65283418;EndB=65283418;Parent=SYN218;VarType=ShV;DupType=.
ch09	53069553	SNP414115	T	G	.	PASS	END=53069553;ChrB=ch09;StartB=65283430;EndB=65283430;Parent=SYN218;VarType=ShV;DupType=.
ch09	53069631	SNP414116	C	T	.	PASS	END=53069631;ChrB=ch09;StartB=65283508;EndB=65283508;Parent=SYN218;VarType=ShV;DupType=.
ch09	53069650	SNP414117	C	T	.	PASS	END=53069650;ChrB=ch09;StartB=65283527;EndB=65283527;Parent=SYN218;VarType=ShV;DupType=.
ch09	53069687	SNP414118	T	G	.	PASS	END=53069687;ChrB=ch09;StartB=65283564;EndB=65283564;Parent=SYN218;VarType=ShV;DupType=.
ch09	53069694	SNP414119	C	A	.	PASS	END=53069694;ChrB=ch09;StartB=65283571;EndB=65283571;Parent=SYN218;VarType=ShV;DupType=.
ch09	53069695	SNP414120	T	C	.	PASS	END=53069695;ChrB=ch09;StartB=65283572;EndB=65283572;Parent=SYN218;VarType=ShV;DupType=.
ch09	53069697	SNP414121	C	A	.	PASS	END=53069697;ChrB=ch09;StartB=65283574;EndB=65283574;Parent=SYN218;VarType=ShV;DupType=.
ch09	53069708	INS414122	A	AG	.	PASS	END=53069708;ChrB=ch09;StartB=65283585;EndB=65283586;Parent=SYN218;VarType=ShV;DupType=.
ch09	53069732	SNP414123	A	G	.	PASS	END=53069732;ChrB=ch09;StartB=65283610;EndB=65283610;Parent=SYN218;VarType=ShV;DupType=.
ch09	53069735	SNP414124	G	A	.	PASS	END=53069735;ChrB=ch09;StartB=65283613;EndB=65283613;Parent=SYN218;VarType=ShV;DupType=.
ch09	53069759	SNP414125	G	A	.	PASS	END=53069759;ChrB=ch09;StartB=65283637;EndB=65283637;Parent=SYN218;VarType=ShV;DupType=.
ch09	53069775	SNP414126	G	T	.	PASS	END=53069775;ChrB=ch09;StartB=65283653;EndB=65283653;Parent=SYN218;VarType=ShV;DupType=.
ch09	53069804	SNP414127	C	G	.	PASS	END=53069804;ChrB=ch09;StartB=65283682;EndB=65283682;Parent=SYN218;VarType=ShV;DupType=.
ch09	53069807	SNP414128	C	T	.	PASS	END=53069807;ChrB=ch09;StartB=65283685;EndB=65283685;Parent=SYN218;VarType=ShV;DupType=.
ch09	53069882	SNP414129	A	C	.	PASS	END=53069882;ChrB=ch09;StartB=65283760;EndB=65283760;Parent=SYN218;VarType=ShV;DupType=.
ch09	53069891	SNP414130	G	C	.	PASS	END=53069891;ChrB=ch09;StartB=65283769;EndB=65283769;Parent=SYN218;VarType=ShV;DupType=.
ch09	53069928	SNP414131	C	T	.	PASS	END=53069928;ChrB=ch09;StartB=65283806;EndB=65283806;Parent=SYN218;VarType=ShV;DupType=.
ch09	53069981	SNP414132	A	T	.	PASS	END=53069981;ChrB=ch09;StartB=65283859;EndB=65283859;Parent=SYN218;VarType=ShV;DupType=.
ch09	53069982	SNP414133	T	A	.	PASS	END=53069982;ChrB=ch09;StartB=65283860;EndB=65283860;Parent=SYN218;VarType=ShV;DupType=.
ch09	53070010	SNP414134	A	G	.	PASS	END=53070010;ChrB=ch09;StartB=65283888;EndB=65283888;Parent=SYN218;VarType=ShV;DupType=.
ch09	53070011	SNP414135	T	A	.	PASS	END=53070011;ChrB=ch09;StartB=65283889;EndB=65283889;Parent=SYN218;VarType=ShV;DupType=.
ch09	53070025	SNP414136	C	A	.	PASS	END=53070025;ChrB=ch09;StartB=65283903;EndB=65283903;Parent=SYN218;VarType=ShV;DupType=.
ch09	53070083	SNP414137	G	C	.	PASS	END=53070083;ChrB=ch09;StartB=65283961;EndB=65283961;Parent=SYN218;VarType=ShV;DupType=.
ch09	53070085	SNP414138	T	A	.	PASS	END=53070085;ChrB=ch09;StartB=65283963;EndB=65283963;Parent=SYN218;VarType=ShV;DupType=.
ch09	53070087	SNP414139	C	T	.	PASS	END=53070087;ChrB=ch09;StartB=65283965;EndB=65283965;Parent=SYN218;VarType=ShV;DupType=.
ch09	53070093	SNP414140	A	C	.	PASS	END=53070093;ChrB=ch09;StartB=65283971;EndB=65283971;Parent=SYN218;VarType=ShV;DupType=.
ch09	53070106	SNP414141	A	G	.	PASS	END=53070106;ChrB=ch09;StartB=65283984;EndB=65283984;Parent=SYN218;VarType=ShV;DupType=.
ch09	53070153	SNP414142	A	G	.	PASS	END=53070153;ChrB=ch09;StartB=65284031;EndB=65284031;Parent=SYN218;VarType=ShV;DupType=.
ch09	53070162	SNP414143	A	G	.	PASS	END=53070162;ChrB=ch09;StartB=65284040;EndB=65284040;Parent=SYN218;VarType=ShV;DupType=.
ch09	53070179	SNP414144	C	G	.	PASS	END=53070179;ChrB=ch09;StartB=65284057;EndB=65284057;Parent=SYN218;VarType=ShV;DupType=.
ch09	53070189	SNP414145	T	C	.	PASS	END=53070189;ChrB=ch09;StartB=65284067;EndB=65284067;Parent=SYN218;VarType=ShV;DupType=.
ch09	53070209	SNP414146	C	T	.	PASS	END=53070209;ChrB=ch09;StartB=65284087;EndB=65284087;Parent=SYN218;VarType=ShV;DupType=.
ch09	53070224	INS414147	T	TA	.	PASS	END=53070224;ChrB=ch09;StartB=65284102;EndB=65284103;Parent=SYN218;VarType=ShV;DupType=.
ch09	53070349	SNP414148	A	C	.	PASS	END=53070349;ChrB=ch09;StartB=65284228;EndB=65284228;Parent=SYN218;VarType=ShV;DupType=.
ch09	53070356	SNP414149	C	A	.	PASS	END=53070356;ChrB=ch09;StartB=65284235;EndB=65284235;Parent=SYN218;VarType=ShV;DupType=.
ch09	53070381	SNP414150	G	T	.	PASS	END=53070381;ChrB=ch09;StartB=65284260;EndB=65284260;Parent=SYN218;VarType=ShV;DupType=.
ch09	53070389	SNP414151	A	T	.	PASS	END=53070389;ChrB=ch09;StartB=65284268;EndB=65284268;Parent=SYN218;VarType=ShV;DupType=.
ch09	53070390	SNP414152	A	C	.	PASS	END=53070390;ChrB=ch09;StartB=65284269;EndB=65284269;Parent=SYN218;VarType=ShV;DupType=.
ch09	53070431	SNP414153	T	C	.	PASS	END=53070431;ChrB=ch09;StartB=65284310;EndB=65284310;Parent=SYN218;VarType=ShV;DupType=.
ch09	53070455	SNP414154	C	T	.	PASS	END=53070455;ChrB=ch09;StartB=65284334;EndB=65284334;Parent=SYN218;VarType=ShV;DupType=.
ch09	53070476	SNP414155	T	C	.	PASS	END=53070476;ChrB=ch09;StartB=65284355;EndB=65284355;Parent=SYN218;VarType=ShV;DupType=.
ch09	53070520	SNP414156	C	T	.	PASS	END=53070520;ChrB=ch09;StartB=65284399;EndB=65284399;Parent=SYN218;VarType=ShV;DupType=.
ch09	53070535	SNP414157	T	G	.	PASS	END=53070535;ChrB=ch09;StartB=65284414;EndB=65284414;Parent=SYN218;VarType=ShV;DupType=.
ch09	53070544	SNP414158	T	C	.	PASS	END=53070544;ChrB=ch09;StartB=65284423;EndB=65284423;Parent=SYN218;VarType=ShV;DupType=.
ch09	53070550	SNP414159	G	A	.	PASS	END=53070550;ChrB=ch09;StartB=65284429;EndB=65284429;Parent=SYN218;VarType=ShV;DupType=.
ch09	53070703	SNP414160	G	A	.	PASS	END=53070703;ChrB=ch09;StartB=65284582;EndB=65284582;Parent=SYN218;VarType=ShV;DupType=.
ch09	53070732	SNP414161	G	T	.	PASS	END=53070732;ChrB=ch09;StartB=65284611;EndB=65284611;Parent=SYN218;VarType=ShV;DupType=.
ch09	53070760	SNP414162	C	T	.	PASS	END=53070760;ChrB=ch09;StartB=65284639;EndB=65284639;Parent=SYN218;VarType=ShV;DupType=.
ch09	53070787	SNP414163	G	T	.	PASS	END=53070787;ChrB=ch09;StartB=65284666;EndB=65284666;Parent=SYN218;VarType=ShV;DupType=.
ch09	53070812	SNP414164	C	T	.	PASS	END=53070812;ChrB=ch09;StartB=65284691;EndB=65284691;Parent=SYN218;VarType=ShV;DupType=.
ch09	53070815	SNP414165	C	A	.	PASS	END=53070815;ChrB=ch09;StartB=65284694;EndB=65284694;Parent=SYN218;VarType=ShV;DupType=.
ch09	53070830	SNP414166	T	A	.	PASS	END=53070830;ChrB=ch09;StartB=65284709;EndB=65284709;Parent=SYN218;VarType=ShV;DupType=.
ch09	53070854	SNP414167	T	C	.	PASS	END=53070854;ChrB=ch09;StartB=65284733;EndB=65284733;Parent=SYN218;VarType=ShV;DupType=.
ch09	53070919	SNP414168	G	C	.	PASS	END=53070919;ChrB=ch09;StartB=65284798;EndB=65284798;Parent=SYN218;VarType=ShV;DupType=.
ch09	53070951	SNP414169	T	G	.	PASS	END=53070951;ChrB=ch09;StartB=65284830;EndB=65284830;Parent=SYN218;VarType=ShV;DupType=.
ch09	53070963	SNP414170	T	C	.	PASS	END=53070963;ChrB=ch09;StartB=65284842;EndB=65284842;Parent=SYN218;VarType=ShV;DupType=.
ch09	53070968	SNP414171	T	A	.	PASS	END=53070968;ChrB=ch09;StartB=65284847;EndB=65284847;Parent=SYN218;VarType=ShV;DupType=.
ch09	53070975	SNP414172	T	G	.	PASS	END=53070975;ChrB=ch09;StartB=65284854;EndB=65284854;Parent=SYN218;VarType=ShV;DupType=.
ch09	53070983	SNP414173	G	C	.	PASS	END=53070983;ChrB=ch09;StartB=65284862;EndB=65284862;Parent=SYN218;VarType=ShV;DupType=.
ch09	53071001	SNP414174	C	T	.	PASS	END=53071001;ChrB=ch09;StartB=65284880;EndB=65284880;Parent=SYN218;VarType=ShV;DupType=.
ch09	53071013	SNP414175	C	T	.	PASS	END=53071013;ChrB=ch09;StartB=65284892;EndB=65284892;Parent=SYN218;VarType=ShV;DupType=.
ch09	53071018	SNP414176	A	C	.	PASS	END=53071018;ChrB=ch09;StartB=65284897;EndB=65284897;Parent=SYN218;VarType=ShV;DupType=.
ch09	53071020	SNP414177	T	A	.	PASS	END=53071020;ChrB=ch09;StartB=65284899;EndB=65284899;Parent=SYN218;VarType=ShV;DupType=.
ch09	53071028	SNP414178	A	C	.	PASS	END=53071028;ChrB=ch09;StartB=65284907;EndB=65284907;Parent=SYN218;VarType=ShV;DupType=.
ch09	53071130	SNP414179	A	G	.	PASS	END=53071130;ChrB=ch09;StartB=65285009;EndB=65285009;Parent=SYN218;VarType=ShV;DupType=.
ch09	53071145	SNP414180	T	C	.	PASS	END=53071145;ChrB=ch09;StartB=65285024;EndB=65285024;Parent=SYN218;VarType=ShV;DupType=.
ch09	53071148	SNP414181	C	T	.	PASS	END=53071148;ChrB=ch09;StartB=65285027;EndB=65285027;Parent=SYN218;VarType=ShV;DupType=.
ch09	53071157	SNP414182	G	T	.	PASS	END=53071157;ChrB=ch09;StartB=65285036;EndB=65285036;Parent=SYN218;VarType=ShV;DupType=.
ch09	53071163	SNP414183	A	T	.	PASS	END=53071163;ChrB=ch09;StartB=65285042;EndB=65285042;Parent=SYN218;VarType=ShV;DupType=.
ch09	53071192	SNP414184	T	C	.	PASS	END=53071192;ChrB=ch09;StartB=65285071;EndB=65285071;Parent=SYN218;VarType=ShV;DupType=.
ch09	53071193	SNP414185	T	C	.	PASS	END=53071193;ChrB=ch09;StartB=65285072;EndB=65285072;Parent=SYN218;VarType=ShV;DupType=.
ch09	53071207	SNP414186	G	A	.	PASS	END=53071207;ChrB=ch09;StartB=65285086;EndB=65285086;Parent=SYN218;VarType=ShV;DupType=.
ch09	53071227	SNP414187	A	T	.	PASS	END=53071227;ChrB=ch09;StartB=65285106;EndB=65285106;Parent=SYN218;VarType=ShV;DupType=.
ch09	53071232	SNP414188	G	T	.	PASS	END=53071232;ChrB=ch09;StartB=65285111;EndB=65285111;Parent=SYN218;VarType=ShV;DupType=.
ch09	53071341	SNP414189	T	C	.	PASS	END=53071341;ChrB=ch09;StartB=65285220;EndB=65285220;Parent=SYN218;VarType=ShV;DupType=.
ch09	53071344	SNP414190	T	G	.	PASS	END=53071344;ChrB=ch09;StartB=65285223;EndB=65285223;Parent=SYN218;VarType=ShV;DupType=.
ch09	53071372	SNP414191	A	C	.	PASS	END=53071372;ChrB=ch09;StartB=65285251;EndB=65285251;Parent=SYN218;VarType=ShV;DupType=.
ch09	53071396	SNP414192	A	G	.	PASS	END=53071396;ChrB=ch09;StartB=65285275;EndB=65285275;Parent=SYN218;VarType=ShV;DupType=.
ch09	53071409	SNP414193	T	A	.	PASS	END=53071409;ChrB=ch09;StartB=65285288;EndB=65285288;Parent=SYN218;VarType=ShV;DupType=.
ch09	53071413	SNP414194	T	C	.	PASS	END=53071413;ChrB=ch09;StartB=65285292;EndB=65285292;Parent=SYN218;VarType=ShV;DupType=.
ch09	53071463	SNP414195	T	A	.	PASS	END=53071463;ChrB=ch09;StartB=65285342;EndB=65285342;Parent=SYN218;VarType=ShV;DupType=.
ch09	53071473	SNP414196	A	T	.	PASS	END=53071473;ChrB=ch09;StartB=65285352;EndB=65285352;Parent=SYN218;VarType=ShV;DupType=.
ch09	53071556	SNP414197	C	A	.	PASS	END=53071556;ChrB=ch09;StartB=65285435;EndB=65285435;Parent=SYN218;VarType=ShV;DupType=.
ch09	53071575	SNP414198	A	C	.	PASS	END=53071575;ChrB=ch09;StartB=65285454;EndB=65285454;Parent=SYN218;VarType=ShV;DupType=.
ch09	53071635	INS414199	A	AT	.	PASS	END=53071635;ChrB=ch09;StartB=65285514;EndB=65285515;Parent=SYN218;VarType=ShV;DupType=.
ch09	53071660	SNP414200	G	T	.	PASS	END=53071660;ChrB=ch09;StartB=65285540;EndB=65285540;Parent=SYN218;VarType=ShV;DupType=.
ch09	53071773	SNP414201	A	C	.	PASS	END=53071773;ChrB=ch09;StartB=65285653;EndB=65285653;Parent=SYN218;VarType=ShV;DupType=.
ch09	53071791	SNP414202	G	A	.	PASS	END=53071791;ChrB=ch09;StartB=65285671;EndB=65285671;Parent=SYN218;VarType=ShV;DupType=.
ch09	53071800	SNP414203	A	T	.	PASS	END=53071800;ChrB=ch09;StartB=65285680;EndB=65285680;Parent=SYN218;VarType=ShV;DupType=.
ch09	53071801	SNP414204	A	T	.	PASS	END=53071801;ChrB=ch09;StartB=65285681;EndB=65285681;Parent=SYN218;VarType=ShV;DupType=.
ch09	53071859	SNP414205	T	A	.	PASS	END=53071859;ChrB=ch09;StartB=65285739;EndB=65285739;Parent=SYN218;VarType=ShV;DupType=.
ch09	53071873	SNP414206	T	G	.	PASS	END=53071873;ChrB=ch09;StartB=65285753;EndB=65285753;Parent=SYN218;VarType=ShV;DupType=.
ch09	53071928	SNP414207	G	A	.	PASS	END=53071928;ChrB=ch09;StartB=65285808;EndB=65285808;Parent=SYN218;VarType=ShV;DupType=.
ch09	53071942	SNP414208	G	T	.	PASS	END=53071942;ChrB=ch09;StartB=65285822;EndB=65285822;Parent=SYN218;VarType=ShV;DupType=.
ch09	53071949	SNP414209	G	T	.	PASS	END=53071949;ChrB=ch09;StartB=65285829;EndB=65285829;Parent=SYN218;VarType=ShV;DupType=.
ch09	53071955	SNP414210	G	T	.	PASS	END=53071955;ChrB=ch09;StartB=65285835;EndB=65285835;Parent=SYN218;VarType=ShV;DupType=.
ch09	53071962	SNP414211	G	C	.	PASS	END=53071962;ChrB=ch09;StartB=65285842;EndB=65285842;Parent=SYN218;VarType=ShV;DupType=.
ch09	53071972	SNP414212	G	C	.	PASS	END=53071972;ChrB=ch09;StartB=65285852;EndB=65285852;Parent=SYN218;VarType=ShV;DupType=.
ch09	53072006	SNP414213	C	A	.	PASS	END=53072006;ChrB=ch09;StartB=65285886;EndB=65285886;Parent=SYN218;VarType=ShV;DupType=.
ch09	53072049	SNP414214	C	T	.	PASS	END=53072049;ChrB=ch09;StartB=65285929;EndB=65285929;Parent=SYN218;VarType=ShV;DupType=.
ch09	53072056	SNP414215	C	G	.	PASS	END=53072056;ChrB=ch09;StartB=65285936;EndB=65285936;Parent=SYN218;VarType=ShV;DupType=.
ch09	53072080	SNP414216	T	C	.	PASS	END=53072080;ChrB=ch09;StartB=65285960;EndB=65285960;Parent=SYN218;VarType=ShV;DupType=.
ch09	53072092	SNP414217	C	T	.	PASS	END=53072092;ChrB=ch09;StartB=65285972;EndB=65285972;Parent=SYN218;VarType=ShV;DupType=.
ch09	53072122	SNP414218	A	G	.	PASS	END=53072122;ChrB=ch09;StartB=65286002;EndB=65286002;Parent=SYN218;VarType=ShV;DupType=.
ch09	53072182	SNP414219	A	G	.	PASS	END=53072182;ChrB=ch09;StartB=65286062;EndB=65286062;Parent=SYN218;VarType=ShV;DupType=.
ch09	53072202	SNP414220	G	A	.	PASS	END=53072202;ChrB=ch09;StartB=65286082;EndB=65286082;Parent=SYN218;VarType=ShV;DupType=.
ch09	53072215	SNP414221	C	T	.	PASS	END=53072215;ChrB=ch09;StartB=65286095;EndB=65286095;Parent=SYN218;VarType=ShV;DupType=.
ch09	53072246	DEL414222	AGT	A	.	PASS	END=53072248;ChrB=ch09;StartB=65286126;EndB=65286126;Parent=SYN218;VarType=ShV;DupType=.
ch09	53072265	SNP414223	T	C	.	PASS	END=53072265;ChrB=ch09;StartB=65286143;EndB=65286143;Parent=SYN218;VarType=ShV;DupType=.
ch09	53072294	SNP414224	G	T	.	PASS	END=53072294;ChrB=ch09;StartB=65286172;EndB=65286172;Parent=SYN218;VarType=ShV;DupType=.
ch09	53072300	INS414225	A	AAACTCAATGGGACAAAACATTGTGATGAAAAAAGAGTACATCACGTATT	.	PASS	END=53072300;ChrB=ch09;StartB=65286178;EndB=65286227;Parent=SYN218;VarType=ShV;DupType=.
ch09	53072316	SNP414226	T	C	.	PASS	END=53072316;ChrB=ch09;StartB=65286243;EndB=65286243;Parent=SYN218;VarType=ShV;DupType=.
ch09	53072358	SNP414227	T	C	.	PASS	END=53072358;ChrB=ch09;StartB=65286285;EndB=65286285;Parent=SYN218;VarType=ShV;DupType=.
ch09	53072366	SNP414228	A	C	.	PASS	END=53072366;ChrB=ch09;StartB=65286293;EndB=65286293;Parent=SYN218;VarType=ShV;DupType=.
ch09	53072376	SNP414229	G	A	.	PASS	END=53072376;ChrB=ch09;StartB=65286303;EndB=65286303;Parent=SYN218;VarType=ShV;DupType=.
ch09	53072389	SNP414230	C	G	.	PASS	END=53072389;ChrB=ch09;StartB=65286316;EndB=65286316;Parent=SYN218;VarType=ShV;DupType=.
ch09	53072420	SNP414231	G	C	.	PASS	END=53072420;ChrB=ch09;StartB=65286347;EndB=65286347;Parent=SYN218;VarType=ShV;DupType=.
ch09	53072509	SNP414232	C	T	.	PASS	END=53072509;ChrB=ch09;StartB=65286436;EndB=65286436;Parent=SYN218;VarType=ShV;DupType=.
ch09	53072520	SNP414233	T	G	.	PASS	END=53072520;ChrB=ch09;StartB=65286447;EndB=65286447;Parent=SYN218;VarType=ShV;DupType=.
ch09	53072534	SNP414234	A	C	.	PASS	END=53072534;ChrB=ch09;StartB=65286461;EndB=65286461;Parent=SYN218;VarType=ShV;DupType=.
ch09	53072543	SNP414235	A	C	.	PASS	END=53072543;ChrB=ch09;StartB=65286470;EndB=65286470;Parent=SYN218;VarType=ShV;DupType=.
ch09	53072572	SNP414236	G	A	.	PASS	END=53072572;ChrB=ch09;StartB=65286499;EndB=65286499;Parent=SYN218;VarType=ShV;DupType=.
ch09	53072679	SNP414237	C	T	.	PASS	END=53072679;ChrB=ch09;StartB=65286606;EndB=65286606;Parent=SYN218;VarType=ShV;DupType=.
ch09	53072690	SNP414238	G	T	.	PASS	END=53072690;ChrB=ch09;StartB=65286617;EndB=65286617;Parent=SYN218;VarType=ShV;DupType=.
ch09	53072699	DEL414239	GT	G	.	PASS	END=53072700;ChrB=ch09;StartB=65286626;EndB=65286626;Parent=SYN218;VarType=ShV;DupType=.
ch09	53072728	SNP414240	T	G	.	PASS	END=53072728;ChrB=ch09;StartB=65286654;EndB=65286654;Parent=SYN218;VarType=ShV;DupType=.
ch09	53072741	SNP414241	T	A	.	PASS	END=53072741;ChrB=ch09;StartB=65286667;EndB=65286667;Parent=SYN218;VarType=ShV;DupType=.
ch09	53072766	SNP414242	C	A	.	PASS	END=53072766;ChrB=ch09;StartB=65286692;EndB=65286692;Parent=SYN218;VarType=ShV;DupType=.
ch09	53072801	SNP414243	A	T	.	PASS	END=53072801;ChrB=ch09;StartB=65286727;EndB=65286727;Parent=SYN218;VarType=ShV;DupType=.
ch09	53072840	SNP414244	A	T	.	PASS	END=53072840;ChrB=ch09;StartB=65286766;EndB=65286766;Parent=SYN218;VarType=ShV;DupType=.
ch09	53072874	SNP414245	A	G	.	PASS	END=53072874;ChrB=ch09;StartB=65286800;EndB=65286800;Parent=SYN218;VarType=ShV;DupType=.
ch09	53072884	SNP414246	T	A	.	PASS	END=53072884;ChrB=ch09;StartB=65286810;EndB=65286810;Parent=SYN218;VarType=ShV;DupType=.
ch09	53072907	SNP414247	A	T	.	PASS	END=53072907;ChrB=ch09;StartB=65286833;EndB=65286833;Parent=SYN218;VarType=ShV;DupType=.
ch09	53072917	SNP414248	C	T	.	PASS	END=53072917;ChrB=ch09;StartB=65286843;EndB=65286843;Parent=SYN218;VarType=ShV;DupType=.
ch09	53072919	SNP414249	G	C	.	PASS	END=53072919;ChrB=ch09;StartB=65286845;EndB=65286845;Parent=SYN218;VarType=ShV;DupType=.
ch09	53072940	INS414250	C	CAT	.	PASS	END=53072940;ChrB=ch09;StartB=65286866;EndB=65286868;Parent=SYN218;VarType=ShV;DupType=.
ch09	53072942	SNP414251	T	C	.	PASS	END=53072942;ChrB=ch09;StartB=65286870;EndB=65286870;Parent=SYN218;VarType=ShV;DupType=.
ch09	53072949	SNP414252	T	A	.	PASS	END=53072949;ChrB=ch09;StartB=65286877;EndB=65286877;Parent=SYN218;VarType=ShV;DupType=.
ch09	53073013	SNP414253	G	A	.	PASS	END=53073013;ChrB=ch09;StartB=65286941;EndB=65286941;Parent=SYN218;VarType=ShV;DupType=.
ch09	53073101	SNP414254	A	G	.	PASS	END=53073101;ChrB=ch09;StartB=65287029;EndB=65287029;Parent=SYN218;VarType=ShV;DupType=.
ch09	53073118	SNP414255	C	T	.	PASS	END=53073118;ChrB=ch09;StartB=65287046;EndB=65287046;Parent=SYN218;VarType=ShV;DupType=.
ch09	53073125	SNP414256	T	A	.	PASS	END=53073125;ChrB=ch09;StartB=65287053;EndB=65287053;Parent=SYN218;VarType=ShV;DupType=.
ch09	53073128	SNP414257	T	A	.	PASS	END=53073128;ChrB=ch09;StartB=65287056;EndB=65287056;Parent=SYN218;VarType=ShV;DupType=.
ch09	53073137	SNP414258	C	A	.	PASS	END=53073137;ChrB=ch09;StartB=65287065;EndB=65287065;Parent=SYN218;VarType=ShV;DupType=.
ch09	53073141	SNP414259	A	T	.	PASS	END=53073141;ChrB=ch09;StartB=65287069;EndB=65287069;Parent=SYN218;VarType=ShV;DupType=.
ch09	53073151	DEL414260	GAATTTATATCAT	G	.	PASS	END=53073163;ChrB=ch09;StartB=65287079;EndB=65287079;Parent=SYN218;VarType=ShV;DupType=.
ch09	53073171	SNP414261	T	G	.	PASS	END=53073171;ChrB=ch09;StartB=65287087;EndB=65287087;Parent=SYN218;VarType=ShV;DupType=.
ch09	53073242	SNP414262	G	A	.	PASS	END=53073242;ChrB=ch09;StartB=65287158;EndB=65287158;Parent=SYN218;VarType=ShV;DupType=.
ch09	53073243	SNP414263	A	G	.	PASS	END=53073243;ChrB=ch09;StartB=65287159;EndB=65287159;Parent=SYN218;VarType=ShV;DupType=.
ch09	53073260	SNP414264	T	C	.	PASS	END=53073260;ChrB=ch09;StartB=65287176;EndB=65287176;Parent=SYN218;VarType=ShV;DupType=.
ch09	53073262	SNP414265	T	C	.	PASS	END=53073262;ChrB=ch09;StartB=65287178;EndB=65287178;Parent=SYN218;VarType=ShV;DupType=.
ch09	53073294	SNP414266	T	C	.	PASS	END=53073294;ChrB=ch09;StartB=65287210;EndB=65287210;Parent=SYN218;VarType=ShV;DupType=.
ch09	53073311	SNP414267	T	A	.	PASS	END=53073311;ChrB=ch09;StartB=65287227;EndB=65287227;Parent=SYN218;VarType=ShV;DupType=.
ch09	53073361	DEL414268	AT	A	.	PASS	END=53073362;ChrB=ch09;StartB=65287277;EndB=65287277;Parent=SYN218;VarType=ShV;DupType=.
ch09	53073376	DEL414269	TC	T	.	PASS	END=53073377;ChrB=ch09;StartB=65287291;EndB=65287291;Parent=SYN218;VarType=ShV;DupType=.
ch09	53073379	SNP414270	T	A	.	PASS	END=53073379;ChrB=ch09;StartB=65287293;EndB=65287293;Parent=SYN218;VarType=ShV;DupType=.
ch09	53073444	SNP414271	G	C	.	PASS	END=53073444;ChrB=ch09;StartB=65287358;EndB=65287358;Parent=SYN218;VarType=ShV;DupType=.
ch09	53073471	HDR1788	N	<HDR>	.	PASS	END=53073504;ChrB=ch09;StartB=65287385;EndB=65287417;Parent=SYN218;VarType=ShV;DupType=.
ch09	53073505	SYNAL1082	N	<SYNAL>	.	PASS	END=53089031;ChrB=ch09;StartB=65287418;EndB=65302963;Parent=SYN218;VarType=.;DupType=.
ch09	53073529	SNP414272	G	T	.	PASS	END=53073529;ChrB=ch09;StartB=65287442;EndB=65287442;Parent=SYN218;VarType=ShV;DupType=.
ch09	53073563	SNP414273	T	C	.	PASS	END=53073563;ChrB=ch09;StartB=65287476;EndB=65287476;Parent=SYN218;VarType=ShV;DupType=.
ch09	53073583	INS414274	T	TA	.	PASS	END=53073583;ChrB=ch09;StartB=65287496;EndB=65287497;Parent=SYN218;VarType=ShV;DupType=.
ch09	53073589	SNP414275	C	T	.	PASS	END=53073589;ChrB=ch09;StartB=65287503;EndB=65287503;Parent=SYN218;VarType=ShV;DupType=.
ch09	53073590	SNP414276	G	A	.	PASS	END=53073590;ChrB=ch09;StartB=65287504;EndB=65287504;Parent=SYN218;VarType=ShV;DupType=.
ch09	53073609	SNP414277	A	G	.	PASS	END=53073609;ChrB=ch09;StartB=65287523;EndB=65287523;Parent=SYN218;VarType=ShV;DupType=.
ch09	53073611	SNP414278	T	C	.	PASS	END=53073611;ChrB=ch09;StartB=65287525;EndB=65287525;Parent=SYN218;VarType=ShV;DupType=.
ch09	53073622	SNP414279	G	C	.	PASS	END=53073622;ChrB=ch09;StartB=65287536;EndB=65287536;Parent=SYN218;VarType=ShV;DupType=.
ch09	53073629	SNP414280	C	T	.	PASS	END=53073629;ChrB=ch09;StartB=65287543;EndB=65287543;Parent=SYN218;VarType=ShV;DupType=.
ch09	53073631	SNP414281	G	T	.	PASS	END=53073631;ChrB=ch09;StartB=65287545;EndB=65287545;Parent=SYN218;VarType=ShV;DupType=.
ch09	53073662	SNP414282	T	C	.	PASS	END=53073662;ChrB=ch09;StartB=65287576;EndB=65287576;Parent=SYN218;VarType=ShV;DupType=.
ch09	53073667	SNP414283	T	C	.	PASS	END=53073667;ChrB=ch09;StartB=65287581;EndB=65287581;Parent=SYN218;VarType=ShV;DupType=.
ch09	53073713	SNP414284	C	G	.	PASS	END=53073713;ChrB=ch09;StartB=65287627;EndB=65287627;Parent=SYN218;VarType=ShV;DupType=.
ch09	53073733	SNP414285	T	C	.	PASS	END=53073733;ChrB=ch09;StartB=65287647;EndB=65287647;Parent=SYN218;VarType=ShV;DupType=.
ch09	53073734	SNP414286	T	A	.	PASS	END=53073734;ChrB=ch09;StartB=65287648;EndB=65287648;Parent=SYN218;VarType=ShV;DupType=.
ch09	53073765	SNP414287	A	G	.	PASS	END=53073765;ChrB=ch09;StartB=65287679;EndB=65287679;Parent=SYN218;VarType=ShV;DupType=.
ch09	53073773	SNP414288	C	T	.	PASS	END=53073773;ChrB=ch09;StartB=65287687;EndB=65287687;Parent=SYN218;VarType=ShV;DupType=.
ch09	53073833	SNP414289	T	C	.	PASS	END=53073833;ChrB=ch09;StartB=65287747;EndB=65287747;Parent=SYN218;VarType=ShV;DupType=.
ch09	53073855	SNP414290	A	G	.	PASS	END=53073855;ChrB=ch09;StartB=65287769;EndB=65287769;Parent=SYN218;VarType=ShV;DupType=.
ch09	53073866	SNP414291	A	C	.	PASS	END=53073866;ChrB=ch09;StartB=65287780;EndB=65287780;Parent=SYN218;VarType=ShV;DupType=.
ch09	53073898	SNP414292	A	G	.	PASS	END=53073898;ChrB=ch09;StartB=65287812;EndB=65287812;Parent=SYN218;VarType=ShV;DupType=.
ch09	53073920	SNP414293	A	G	.	PASS	END=53073920;ChrB=ch09;StartB=65287834;EndB=65287834;Parent=SYN218;VarType=ShV;DupType=.
ch09	53073939	SNP414294	G	A	.	PASS	END=53073939;ChrB=ch09;StartB=65287853;EndB=65287853;Parent=SYN218;VarType=ShV;DupType=.
ch09	53074112	SNP414295	A	G	.	PASS	END=53074112;ChrB=ch09;StartB=65288026;EndB=65288026;Parent=SYN218;VarType=ShV;DupType=.
ch09	53074131	SNP414296	T	A	.	PASS	END=53074131;ChrB=ch09;StartB=65288045;EndB=65288045;Parent=SYN218;VarType=ShV;DupType=.
ch09	53074151	SNP414297	C	A	.	PASS	END=53074151;ChrB=ch09;StartB=65288065;EndB=65288065;Parent=SYN218;VarType=ShV;DupType=.
ch09	53074164	SNP414298	G	A	.	PASS	END=53074164;ChrB=ch09;StartB=65288078;EndB=65288078;Parent=SYN218;VarType=ShV;DupType=.
ch09	53074168	SNP414299	A	G	.	PASS	END=53074168;ChrB=ch09;StartB=65288082;EndB=65288082;Parent=SYN218;VarType=ShV;DupType=.
ch09	53074195	SNP414300	A	C	.	PASS	END=53074195;ChrB=ch09;StartB=65288109;EndB=65288109;Parent=SYN218;VarType=ShV;DupType=.
ch09	53074218	SNP414301	C	G	.	PASS	END=53074218;ChrB=ch09;StartB=65288132;EndB=65288132;Parent=SYN218;VarType=ShV;DupType=.
ch09	53074249	SNP414302	G	A	.	PASS	END=53074249;ChrB=ch09;StartB=65288163;EndB=65288163;Parent=SYN218;VarType=ShV;DupType=.
ch09	53074253	SNP414303	T	C	.	PASS	END=53074253;ChrB=ch09;StartB=65288167;EndB=65288167;Parent=SYN218;VarType=ShV;DupType=.
ch09	53074320	SNP414304	C	T	.	PASS	END=53074320;ChrB=ch09;StartB=65288234;EndB=65288234;Parent=SYN218;VarType=ShV;DupType=.
ch09	53074359	SNP414305	A	G	.	PASS	END=53074359;ChrB=ch09;StartB=65288273;EndB=65288273;Parent=SYN218;VarType=ShV;DupType=.
ch09	53074403	SNP414306	T	G	.	PASS	END=53074403;ChrB=ch09;StartB=65288317;EndB=65288317;Parent=SYN218;VarType=ShV;DupType=.
ch09	53074416	SNP414307	T	G	.	PASS	END=53074416;ChrB=ch09;StartB=65288330;EndB=65288330;Parent=SYN218;VarType=ShV;DupType=.
ch09	53074426	SNP414308	T	C	.	PASS	END=53074426;ChrB=ch09;StartB=65288340;EndB=65288340;Parent=SYN218;VarType=ShV;DupType=.
ch09	53074489	SNP414309	C	T	.	PASS	END=53074489;ChrB=ch09;StartB=65288403;EndB=65288403;Parent=SYN218;VarType=ShV;DupType=.
ch09	53074495	SNP414310	C	A	.	PASS	END=53074495;ChrB=ch09;StartB=65288409;EndB=65288409;Parent=SYN218;VarType=ShV;DupType=.
ch09	53074564	SNP414311	A	C	.	PASS	END=53074564;ChrB=ch09;StartB=65288478;EndB=65288478;Parent=SYN218;VarType=ShV;DupType=.
ch09	53074615	SNP414312	T	C	.	PASS	END=53074615;ChrB=ch09;StartB=65288529;EndB=65288529;Parent=SYN218;VarType=ShV;DupType=.
ch09	53074619	SNP414313	C	A	.	PASS	END=53074619;ChrB=ch09;StartB=65288533;EndB=65288533;Parent=SYN218;VarType=ShV;DupType=.
ch09	53074664	SNP414314	C	T	.	PASS	END=53074664;ChrB=ch09;StartB=65288578;EndB=65288578;Parent=SYN218;VarType=ShV;DupType=.
ch09	53074670	SNP414315	G	A	.	PASS	END=53074670;ChrB=ch09;StartB=65288584;EndB=65288584;Parent=SYN218;VarType=ShV;DupType=.
ch09	53074722	SNP414316	A	G	.	PASS	END=53074722;ChrB=ch09;StartB=65288636;EndB=65288636;Parent=SYN218;VarType=ShV;DupType=.
ch09	53074744	SNP414317	C	T	.	PASS	END=53074744;ChrB=ch09;StartB=65288658;EndB=65288658;Parent=SYN218;VarType=ShV;DupType=.
ch09	53074795	SNP414318	C	T	.	PASS	END=53074795;ChrB=ch09;StartB=65288709;EndB=65288709;Parent=SYN218;VarType=ShV;DupType=.
ch09	53074834	SNP414319	T	C	.	PASS	END=53074834;ChrB=ch09;StartB=65288748;EndB=65288748;Parent=SYN218;VarType=ShV;DupType=.
ch09	53074846	SNP414320	T	C	.	PASS	END=53074846;ChrB=ch09;StartB=65288760;EndB=65288760;Parent=SYN218;VarType=ShV;DupType=.
ch09	53074852	SNP414321	C	G	.	PASS	END=53074852;ChrB=ch09;StartB=65288766;EndB=65288766;Parent=SYN218;VarType=ShV;DupType=.
ch09	53074909	SNP414322	T	C	.	PASS	END=53074909;ChrB=ch09;StartB=65288823;EndB=65288823;Parent=SYN218;VarType=ShV;DupType=.
ch09	53074965	INS414323	G	GA	.	PASS	END=53074965;ChrB=ch09;StartB=65288879;EndB=65288880;Parent=SYN218;VarType=ShV;DupType=.
ch09	53074999	SNP414324	C	A	.	PASS	END=53074999;ChrB=ch09;StartB=65288914;EndB=65288914;Parent=SYN218;VarType=ShV;DupType=.
ch09	53075001	SNP414325	T	A	.	PASS	END=53075001;ChrB=ch09;StartB=65288916;EndB=65288916;Parent=SYN218;VarType=ShV;DupType=.
ch09	53075036	SNP414326	A	C	.	PASS	END=53075036;ChrB=ch09;StartB=65288951;EndB=65288951;Parent=SYN218;VarType=ShV;DupType=.
ch09	53075046	SNP414327	G	C	.	PASS	END=53075046;ChrB=ch09;StartB=65288961;EndB=65288961;Parent=SYN218;VarType=ShV;DupType=.
ch09	53075059	SNP414328	G	T	.	PASS	END=53075059;ChrB=ch09;StartB=65288974;EndB=65288974;Parent=SYN218;VarType=ShV;DupType=.
ch09	53075061	SNP414329	T	C	.	PASS	END=53075061;ChrB=ch09;StartB=65288976;EndB=65288976;Parent=SYN218;VarType=ShV;DupType=.
ch09	53075067	SNP414330	T	G	.	PASS	END=53075067;ChrB=ch09;StartB=65288982;EndB=65288982;Parent=SYN218;VarType=ShV;DupType=.
ch09	53075182	SNP414331	A	G	.	PASS	END=53075182;ChrB=ch09;StartB=65289097;EndB=65289097;Parent=SYN218;VarType=ShV;DupType=.
ch09	53075187	SNP414332	T	C	.	PASS	END=53075187;ChrB=ch09;StartB=65289102;EndB=65289102;Parent=SYN218;VarType=ShV;DupType=.
ch09	53075278	SNP414333	T	C	.	PASS	END=53075278;ChrB=ch09;StartB=65289193;EndB=65289193;Parent=SYN218;VarType=ShV;DupType=.
ch09	53075296	SNP414334	G	A	.	PASS	END=53075296;ChrB=ch09;StartB=65289211;EndB=65289211;Parent=SYN218;VarType=ShV;DupType=.
ch09	53075297	SNP414335	A	G	.	PASS	END=53075297;ChrB=ch09;StartB=65289212;EndB=65289212;Parent=SYN218;VarType=ShV;DupType=.
ch09	53075315	INS414336	A	ATAG	.	PASS	END=53075315;ChrB=ch09;StartB=65289230;EndB=65289233;Parent=SYN218;VarType=ShV;DupType=.
ch09	53075356	SNP414337	C	A	.	PASS	END=53075356;ChrB=ch09;StartB=65289274;EndB=65289274;Parent=SYN218;VarType=ShV;DupType=.
ch09	53075515	SNP414338	A	G	.	PASS	END=53075515;ChrB=ch09;StartB=65289433;EndB=65289433;Parent=SYN218;VarType=ShV;DupType=.
ch09	53075525	SNP414339	G	A	.	PASS	END=53075525;ChrB=ch09;StartB=65289443;EndB=65289443;Parent=SYN218;VarType=ShV;DupType=.
ch09	53075634	SNP414340	G	T	.	PASS	END=53075634;ChrB=ch09;StartB=65289552;EndB=65289552;Parent=SYN218;VarType=ShV;DupType=.
ch09	53075665	SNP414341	T	C	.	PASS	END=53075665;ChrB=ch09;StartB=65289583;EndB=65289583;Parent=SYN218;VarType=ShV;DupType=.
ch09	53075670	SNP414342	A	C	.	PASS	END=53075670;ChrB=ch09;StartB=65289588;EndB=65289588;Parent=SYN218;VarType=ShV;DupType=.
ch09	53075673	SNP414343	T	A	.	PASS	END=53075673;ChrB=ch09;StartB=65289591;EndB=65289591;Parent=SYN218;VarType=ShV;DupType=.
ch09	53075677	SNP414344	G	T	.	PASS	END=53075677;ChrB=ch09;StartB=65289595;EndB=65289595;Parent=SYN218;VarType=ShV;DupType=.
ch09	53075708	SNP414345	C	A	.	PASS	END=53075708;ChrB=ch09;StartB=65289626;EndB=65289626;Parent=SYN218;VarType=ShV;DupType=.
ch09	53075718	SNP414346	A	C	.	PASS	END=53075718;ChrB=ch09;StartB=65289636;EndB=65289636;Parent=SYN218;VarType=ShV;DupType=.
ch09	53075748	SNP414347	T	A	.	PASS	END=53075748;ChrB=ch09;StartB=65289666;EndB=65289666;Parent=SYN218;VarType=ShV;DupType=.
ch09	53075749	SNP414348	G	C	.	PASS	END=53075749;ChrB=ch09;StartB=65289667;EndB=65289667;Parent=SYN218;VarType=ShV;DupType=.
ch09	53075818	SNP414349	T	A	.	PASS	END=53075818;ChrB=ch09;StartB=65289736;EndB=65289736;Parent=SYN218;VarType=ShV;DupType=.
ch09	53075839	SNP414350	A	T	.	PASS	END=53075839;ChrB=ch09;StartB=65289757;EndB=65289757;Parent=SYN218;VarType=ShV;DupType=.
ch09	53075930	SNP414351	C	A	.	PASS	END=53075930;ChrB=ch09;StartB=65289848;EndB=65289848;Parent=SYN218;VarType=ShV;DupType=.
ch09	53075963	SNP414352	A	G	.	PASS	END=53075963;ChrB=ch09;StartB=65289881;EndB=65289881;Parent=SYN218;VarType=ShV;DupType=.
ch09	53076004	DEL414353	CG	C	.	PASS	END=53076005;ChrB=ch09;StartB=65289922;EndB=65289922;Parent=SYN218;VarType=ShV;DupType=.
ch09	53076022	SNP414354	G	A	.	PASS	END=53076022;ChrB=ch09;StartB=65289939;EndB=65289939;Parent=SYN218;VarType=ShV;DupType=.
ch09	53076045	SNP414355	A	C	.	PASS	END=53076045;ChrB=ch09;StartB=65289962;EndB=65289962;Parent=SYN218;VarType=ShV;DupType=.
ch09	53076059	INS414356	A	AT	.	PASS	END=53076059;ChrB=ch09;StartB=65289976;EndB=65289977;Parent=SYN218;VarType=ShV;DupType=.
ch09	53076064	SNP414357	A	C	.	PASS	END=53076064;ChrB=ch09;StartB=65289982;EndB=65289982;Parent=SYN218;VarType=ShV;DupType=.
ch09	53076088	SNP414358	C	T	.	PASS	END=53076088;ChrB=ch09;StartB=65290006;EndB=65290006;Parent=SYN218;VarType=ShV;DupType=.
ch09	53076097	SNP414359	T	A	.	PASS	END=53076097;ChrB=ch09;StartB=65290015;EndB=65290015;Parent=SYN218;VarType=ShV;DupType=.
ch09	53076119	SNP414360	T	C	.	PASS	END=53076119;ChrB=ch09;StartB=65290037;EndB=65290037;Parent=SYN218;VarType=ShV;DupType=.
ch09	53076133	SNP414361	T	A	.	PASS	END=53076133;ChrB=ch09;StartB=65290051;EndB=65290051;Parent=SYN218;VarType=ShV;DupType=.
ch09	53076134	SNP414362	A	G	.	PASS	END=53076134;ChrB=ch09;StartB=65290052;EndB=65290052;Parent=SYN218;VarType=ShV;DupType=.
ch09	53076136	SNP414363	T	C	.	PASS	END=53076136;ChrB=ch09;StartB=65290054;EndB=65290054;Parent=SYN218;VarType=ShV;DupType=.
ch09	53076166	SNP414364	A	C	.	PASS	END=53076166;ChrB=ch09;StartB=65290084;EndB=65290084;Parent=SYN218;VarType=ShV;DupType=.
ch09	53076202	SNP414365	A	C	.	PASS	END=53076202;ChrB=ch09;StartB=65290120;EndB=65290120;Parent=SYN218;VarType=ShV;DupType=.
ch09	53076250	SNP414366	G	A	.	PASS	END=53076250;ChrB=ch09;StartB=65290168;EndB=65290168;Parent=SYN218;VarType=ShV;DupType=.
ch09	53076300	SNP414367	G	A	.	PASS	END=53076300;ChrB=ch09;StartB=65290218;EndB=65290218;Parent=SYN218;VarType=ShV;DupType=.
ch09	53076316	SNP414368	G	A	.	PASS	END=53076316;ChrB=ch09;StartB=65290234;EndB=65290234;Parent=SYN218;VarType=ShV;DupType=.
ch09	53076425	SNP414369	A	G	.	PASS	END=53076425;ChrB=ch09;StartB=65290343;EndB=65290343;Parent=SYN218;VarType=ShV;DupType=.
ch09	53076434	SNP414370	A	G	.	PASS	END=53076434;ChrB=ch09;StartB=65290352;EndB=65290352;Parent=SYN218;VarType=ShV;DupType=.
ch09	53076447	SNP414371	T	C	.	PASS	END=53076447;ChrB=ch09;StartB=65290365;EndB=65290365;Parent=SYN218;VarType=ShV;DupType=.
ch09	53076455	SNP414372	G	T	.	PASS	END=53076455;ChrB=ch09;StartB=65290373;EndB=65290373;Parent=SYN218;VarType=ShV;DupType=.
ch09	53076458	SNP414373	G	A	.	PASS	END=53076458;ChrB=ch09;StartB=65290376;EndB=65290376;Parent=SYN218;VarType=ShV;DupType=.
ch09	53076462	SNP414374	C	A	.	PASS	END=53076462;ChrB=ch09;StartB=65290380;EndB=65290380;Parent=SYN218;VarType=ShV;DupType=.
ch09	53076467	SNP414375	A	C	.	PASS	END=53076467;ChrB=ch09;StartB=65290385;EndB=65290385;Parent=SYN218;VarType=ShV;DupType=.
ch09	53076486	SNP414376	C	T	.	PASS	END=53076486;ChrB=ch09;StartB=65290404;EndB=65290404;Parent=SYN218;VarType=ShV;DupType=.
ch09	53076497	SNP414377	C	T	.	PASS	END=53076497;ChrB=ch09;StartB=65290415;EndB=65290415;Parent=SYN218;VarType=ShV;DupType=.
ch09	53076528	SNP414378	G	C	.	PASS	END=53076528;ChrB=ch09;StartB=65290446;EndB=65290446;Parent=SYN218;VarType=ShV;DupType=.
ch09	53076552	SNP414379	A	G	.	PASS	END=53076552;ChrB=ch09;StartB=65290470;EndB=65290470;Parent=SYN218;VarType=ShV;DupType=.
ch09	53076562	SNP414380	G	A	.	PASS	END=53076562;ChrB=ch09;StartB=65290480;EndB=65290480;Parent=SYN218;VarType=ShV;DupType=.
ch09	53076587	SNP414381	G	A	.	PASS	END=53076587;ChrB=ch09;StartB=65290505;EndB=65290505;Parent=SYN218;VarType=ShV;DupType=.
ch09	53076610	SNP414382	T	C	.	PASS	END=53076610;ChrB=ch09;StartB=65290528;EndB=65290528;Parent=SYN218;VarType=ShV;DupType=.
ch09	53076614	INS414383	A	AT	.	PASS	END=53076614;ChrB=ch09;StartB=65290532;EndB=65290533;Parent=SYN218;VarType=ShV;DupType=.
ch09	53076630	INS414384	A	AT	.	PASS	END=53076630;ChrB=ch09;StartB=65290549;EndB=65290550;Parent=SYN218;VarType=ShV;DupType=.
ch09	53076644	SNP414385	G	A	.	PASS	END=53076644;ChrB=ch09;StartB=65290564;EndB=65290564;Parent=SYN218;VarType=ShV;DupType=.
ch09	53076682	SNP414386	T	C	.	PASS	END=53076682;ChrB=ch09;StartB=65290602;EndB=65290602;Parent=SYN218;VarType=ShV;DupType=.
ch09	53076727	SNP414387	C	T	.	PASS	END=53076727;ChrB=ch09;StartB=65290647;EndB=65290647;Parent=SYN218;VarType=ShV;DupType=.
ch09	53076788	SNP414388	T	A	.	PASS	END=53076788;ChrB=ch09;StartB=65290708;EndB=65290708;Parent=SYN218;VarType=ShV;DupType=.
ch09	53076807	SNP414389	A	T	.	PASS	END=53076807;ChrB=ch09;StartB=65290727;EndB=65290727;Parent=SYN218;VarType=ShV;DupType=.
ch09	53076808	SNP414390	A	G	.	PASS	END=53076808;ChrB=ch09;StartB=65290728;EndB=65290728;Parent=SYN218;VarType=ShV;DupType=.
ch09	53076809	SNP414391	C	A	.	PASS	END=53076809;ChrB=ch09;StartB=65290729;EndB=65290729;Parent=SYN218;VarType=ShV;DupType=.
ch09	53076813	SNP414392	C	T	.	PASS	END=53076813;ChrB=ch09;StartB=65290733;EndB=65290733;Parent=SYN218;VarType=ShV;DupType=.
ch09	53076815	SNP414393	G	A	.	PASS	END=53076815;ChrB=ch09;StartB=65290735;EndB=65290735;Parent=SYN218;VarType=ShV;DupType=.
ch09	53076828	SNP414394	C	T	.	PASS	END=53076828;ChrB=ch09;StartB=65290748;EndB=65290748;Parent=SYN218;VarType=ShV;DupType=.
ch09	53076874	SNP414395	T	G	.	PASS	END=53076874;ChrB=ch09;StartB=65290794;EndB=65290794;Parent=SYN218;VarType=ShV;DupType=.
ch09	53076890	SNP414396	T	C	.	PASS	END=53076890;ChrB=ch09;StartB=65290810;EndB=65290810;Parent=SYN218;VarType=ShV;DupType=.
ch09	53076895	SNP414397	C	A	.	PASS	END=53076895;ChrB=ch09;StartB=65290815;EndB=65290815;Parent=SYN218;VarType=ShV;DupType=.
ch09	53076908	SNP414398	A	C	.	PASS	END=53076908;ChrB=ch09;StartB=65290828;EndB=65290828;Parent=SYN218;VarType=ShV;DupType=.
ch09	53076969	SNP414399	A	G	.	PASS	END=53076969;ChrB=ch09;StartB=65290889;EndB=65290889;Parent=SYN218;VarType=ShV;DupType=.
ch09	53076979	SNP414400	T	A	.	PASS	END=53076979;ChrB=ch09;StartB=65290899;EndB=65290899;Parent=SYN218;VarType=ShV;DupType=.
ch09	53076985	SNP414401	G	A	.	PASS	END=53076985;ChrB=ch09;StartB=65290905;EndB=65290905;Parent=SYN218;VarType=ShV;DupType=.
ch09	53077040	SNP414402	A	G	.	PASS	END=53077040;ChrB=ch09;StartB=65290960;EndB=65290960;Parent=SYN218;VarType=ShV;DupType=.
ch09	53077045	SNP414403	T	C	.	PASS	END=53077045;ChrB=ch09;StartB=65290965;EndB=65290965;Parent=SYN218;VarType=ShV;DupType=.
ch09	53077059	SNP414404	C	T	.	PASS	END=53077059;ChrB=ch09;StartB=65290979;EndB=65290979;Parent=SYN218;VarType=ShV;DupType=.
ch09	53077111	SNP414405	T	C	.	PASS	END=53077111;ChrB=ch09;StartB=65291031;EndB=65291031;Parent=SYN218;VarType=ShV;DupType=.
ch09	53077160	SNP414406	T	A	.	PASS	END=53077160;ChrB=ch09;StartB=65291080;EndB=65291080;Parent=SYN218;VarType=ShV;DupType=.
ch09	53077185	SNP414407	T	A	.	PASS	END=53077185;ChrB=ch09;StartB=65291105;EndB=65291105;Parent=SYN218;VarType=ShV;DupType=.
ch09	53077187	SNP414408	A	T	.	PASS	END=53077187;ChrB=ch09;StartB=65291107;EndB=65291107;Parent=SYN218;VarType=ShV;DupType=.
ch09	53077237	SNP414409	C	T	.	PASS	END=53077237;ChrB=ch09;StartB=65291157;EndB=65291157;Parent=SYN218;VarType=ShV;DupType=.
ch09	53077244	SNP414410	T	C	.	PASS	END=53077244;ChrB=ch09;StartB=65291164;EndB=65291164;Parent=SYN218;VarType=ShV;DupType=.
ch09	53077266	SNP414411	G	A	.	PASS	END=53077266;ChrB=ch09;StartB=65291186;EndB=65291186;Parent=SYN218;VarType=ShV;DupType=.
ch09	53077298	SNP414412	T	C	.	PASS	END=53077298;ChrB=ch09;StartB=65291218;EndB=65291218;Parent=SYN218;VarType=ShV;DupType=.
ch09	53077302	DEL414413	CA	C	.	PASS	END=53077303;ChrB=ch09;StartB=65291222;EndB=65291222;Parent=SYN218;VarType=ShV;DupType=.
ch09	53077309	SNP414414	A	T	.	PASS	END=53077309;ChrB=ch09;StartB=65291228;EndB=65291228;Parent=SYN218;VarType=ShV;DupType=.
ch09	53077324	SNP414415	C	G	.	PASS	END=53077324;ChrB=ch09;StartB=65291243;EndB=65291243;Parent=SYN218;VarType=ShV;DupType=.
ch09	53077332	SNP414416	C	T	.	PASS	END=53077332;ChrB=ch09;StartB=65291251;EndB=65291251;Parent=SYN218;VarType=ShV;DupType=.
ch09	53077445	SNP414417	A	C	.	PASS	END=53077445;ChrB=ch09;StartB=65291364;EndB=65291364;Parent=SYN218;VarType=ShV;DupType=.
ch09	53077460	DEL414418	CTCAACTTTTGA	C	.	PASS	END=53077471;ChrB=ch09;StartB=65291379;EndB=65291379;Parent=SYN218;VarType=ShV;DupType=.
ch09	53077472	SNP414419	T	A	.	PASS	END=53077472;ChrB=ch09;StartB=65291380;EndB=65291380;Parent=SYN218;VarType=ShV;DupType=.
ch09	53077489	SNP414420	T	G	.	PASS	END=53077489;ChrB=ch09;StartB=65291397;EndB=65291397;Parent=SYN218;VarType=ShV;DupType=.
ch09	53077491	SNP414421	T	A	.	PASS	END=53077491;ChrB=ch09;StartB=65291399;EndB=65291399;Parent=SYN218;VarType=ShV;DupType=.
ch09	53077506	SNP414422	C	G	.	PASS	END=53077506;ChrB=ch09;StartB=65291414;EndB=65291414;Parent=SYN218;VarType=ShV;DupType=.
ch09	53077537	SNP414423	G	A	.	PASS	END=53077537;ChrB=ch09;StartB=65291445;EndB=65291445;Parent=SYN218;VarType=ShV;DupType=.
ch09	53077538	SNP414424	A	T	.	PASS	END=53077538;ChrB=ch09;StartB=65291446;EndB=65291446;Parent=SYN218;VarType=ShV;DupType=.
ch09	53077539	SNP414425	A	T	.	PASS	END=53077539;ChrB=ch09;StartB=65291447;EndB=65291447;Parent=SYN218;VarType=ShV;DupType=.
ch09	53077577	SNP414426	T	C	.	PASS	END=53077577;ChrB=ch09;StartB=65291485;EndB=65291485;Parent=SYN218;VarType=ShV;DupType=.
ch09	53077590	SNP414427	A	T	.	PASS	END=53077590;ChrB=ch09;StartB=65291498;EndB=65291498;Parent=SYN218;VarType=ShV;DupType=.
ch09	53077624	SNP414428	C	T	.	PASS	END=53077624;ChrB=ch09;StartB=65291532;EndB=65291532;Parent=SYN218;VarType=ShV;DupType=.
ch09	53077745	SNP414429	A	G	.	PASS	END=53077745;ChrB=ch09;StartB=65291653;EndB=65291653;Parent=SYN218;VarType=ShV;DupType=.
ch09	53077801	DEL414430	TC	T	.	PASS	END=53077802;ChrB=ch09;StartB=65291709;EndB=65291709;Parent=SYN218;VarType=ShV;DupType=.
ch09	53077873	SNP414431	G	T	.	PASS	END=53077873;ChrB=ch09;StartB=65291780;EndB=65291780;Parent=SYN218;VarType=ShV;DupType=.
ch09	53077925	SNP414432	C	T	.	PASS	END=53077925;ChrB=ch09;StartB=65291832;EndB=65291832;Parent=SYN218;VarType=ShV;DupType=.
ch09	53077975	DEL414433	TCTTTCAGACATATTATGTG	T	.	PASS	END=53077994;ChrB=ch09;StartB=65291882;EndB=65291882;Parent=SYN218;VarType=ShV;DupType=.
ch09	53078115	SNP414434	A	C	.	PASS	END=53078115;ChrB=ch09;StartB=65292003;EndB=65292003;Parent=SYN218;VarType=ShV;DupType=.
ch09	53078148	SNP414435	C	A	.	PASS	END=53078148;ChrB=ch09;StartB=65292036;EndB=65292036;Parent=SYN218;VarType=ShV;DupType=.
ch09	53078182	SNP414436	A	G	.	PASS	END=53078182;ChrB=ch09;StartB=65292070;EndB=65292070;Parent=SYN218;VarType=ShV;DupType=.
ch09	53078183	SNP414437	C	T	.	PASS	END=53078183;ChrB=ch09;StartB=65292071;EndB=65292071;Parent=SYN218;VarType=ShV;DupType=.
ch09	53078184	SNP414438	G	A	.	PASS	END=53078184;ChrB=ch09;StartB=65292072;EndB=65292072;Parent=SYN218;VarType=ShV;DupType=.
ch09	53078229	SNP414439	T	C	.	PASS	END=53078229;ChrB=ch09;StartB=65292117;EndB=65292117;Parent=SYN218;VarType=ShV;DupType=.
ch09	53078235	SNP414440	C	T	.	PASS	END=53078235;ChrB=ch09;StartB=65292123;EndB=65292123;Parent=SYN218;VarType=ShV;DupType=.
ch09	53078255	SNP414441	C	G	.	PASS	END=53078255;ChrB=ch09;StartB=65292143;EndB=65292143;Parent=SYN218;VarType=ShV;DupType=.
ch09	53078273	SNP414442	T	C	.	PASS	END=53078273;ChrB=ch09;StartB=65292161;EndB=65292161;Parent=SYN218;VarType=ShV;DupType=.
ch09	53078286	SNP414443	C	G	.	PASS	END=53078286;ChrB=ch09;StartB=65292174;EndB=65292174;Parent=SYN218;VarType=ShV;DupType=.
ch09	53078308	SNP414444	T	C	.	PASS	END=53078308;ChrB=ch09;StartB=65292196;EndB=65292196;Parent=SYN218;VarType=ShV;DupType=.
ch09	53078323	SNP414445	T	A	.	PASS	END=53078323;ChrB=ch09;StartB=65292211;EndB=65292211;Parent=SYN218;VarType=ShV;DupType=.
ch09	53078429	SNP414446	T	G	.	PASS	END=53078429;ChrB=ch09;StartB=65292317;EndB=65292317;Parent=SYN218;VarType=ShV;DupType=.
ch09	53078450	SNP414447	A	G	.	PASS	END=53078450;ChrB=ch09;StartB=65292338;EndB=65292338;Parent=SYN218;VarType=ShV;DupType=.
ch09	53078574	INS414448	T	TAAGTGGAGAAGTGGGGAAGTGGGG	.	PASS	END=53078574;ChrB=ch09;StartB=65292462;EndB=65292486;Parent=SYN218;VarType=ShV;DupType=.
ch09	53078612	SNP414449	T	C	.	PASS	END=53078612;ChrB=ch09;StartB=65292524;EndB=65292524;Parent=SYN218;VarType=ShV;DupType=.
ch09	53078675	SNP414450	T	C	.	PASS	END=53078675;ChrB=ch09;StartB=65292587;EndB=65292587;Parent=SYN218;VarType=ShV;DupType=.
ch09	53078690	INS414451	C	CA	.	PASS	END=53078690;ChrB=ch09;StartB=65292602;EndB=65292603;Parent=SYN218;VarType=ShV;DupType=.
ch09	53078709	SNP414452	C	A	.	PASS	END=53078709;ChrB=ch09;StartB=65292622;EndB=65292622;Parent=SYN218;VarType=ShV;DupType=.
ch09	53078731	SNP414453	G	A	.	PASS	END=53078731;ChrB=ch09;StartB=65292644;EndB=65292644;Parent=SYN218;VarType=ShV;DupType=.
ch09	53078742	SNP414454	C	G	.	PASS	END=53078742;ChrB=ch09;StartB=65292655;EndB=65292655;Parent=SYN218;VarType=ShV;DupType=.
ch09	53078802	SNP414455	A	T	.	PASS	END=53078802;ChrB=ch09;StartB=65292715;EndB=65292715;Parent=SYN218;VarType=ShV;DupType=.
ch09	53078809	SNP414456	T	C	.	PASS	END=53078809;ChrB=ch09;StartB=65292722;EndB=65292722;Parent=SYN218;VarType=ShV;DupType=.
ch09	53078825	SNP414457	G	T	.	PASS	END=53078825;ChrB=ch09;StartB=65292738;EndB=65292738;Parent=SYN218;VarType=ShV;DupType=.
ch09	53078829	SNP414458	T	G	.	PASS	END=53078829;ChrB=ch09;StartB=65292742;EndB=65292742;Parent=SYN218;VarType=ShV;DupType=.
ch09	53078830	SNP414459	G	A	.	PASS	END=53078830;ChrB=ch09;StartB=65292743;EndB=65292743;Parent=SYN218;VarType=ShV;DupType=.
ch09	53078845	SNP414460	C	G	.	PASS	END=53078845;ChrB=ch09;StartB=65292758;EndB=65292758;Parent=SYN218;VarType=ShV;DupType=.
ch09	53078851	SNP414461	C	T	.	PASS	END=53078851;ChrB=ch09;StartB=65292764;EndB=65292764;Parent=SYN218;VarType=ShV;DupType=.
ch09	53078860	SNP414462	T	C	.	PASS	END=53078860;ChrB=ch09;StartB=65292773;EndB=65292773;Parent=SYN218;VarType=ShV;DupType=.
ch09	53079013	SNP414463	C	T	.	PASS	END=53079013;ChrB=ch09;StartB=65292926;EndB=65292926;Parent=SYN218;VarType=ShV;DupType=.
ch09	53079043	SNP414464	G	C	.	PASS	END=53079043;ChrB=ch09;StartB=65292956;EndB=65292956;Parent=SYN218;VarType=ShV;DupType=.
ch09	53079098	SNP414465	T	C	.	PASS	END=53079098;ChrB=ch09;StartB=65293011;EndB=65293011;Parent=SYN218;VarType=ShV;DupType=.
ch09	53079159	SNP414466	A	G	.	PASS	END=53079159;ChrB=ch09;StartB=65293072;EndB=65293072;Parent=SYN218;VarType=ShV;DupType=.
ch09	53079201	SNP414467	C	A	.	PASS	END=53079201;ChrB=ch09;StartB=65293114;EndB=65293114;Parent=SYN218;VarType=ShV;DupType=.
ch09	53079244	SNP414468	A	G	.	PASS	END=53079244;ChrB=ch09;StartB=65293157;EndB=65293157;Parent=SYN218;VarType=ShV;DupType=.
ch09	53079253	SNP414469	G	T	.	PASS	END=53079253;ChrB=ch09;StartB=65293166;EndB=65293166;Parent=SYN218;VarType=ShV;DupType=.
ch09	53079337	SNP414470	C	T	.	PASS	END=53079337;ChrB=ch09;StartB=65293250;EndB=65293250;Parent=SYN218;VarType=ShV;DupType=.
ch09	53079378	SNP414471	G	A	.	PASS	END=53079378;ChrB=ch09;StartB=65293291;EndB=65293291;Parent=SYN218;VarType=ShV;DupType=.
ch09	53079380	SNP414472	C	T	.	PASS	END=53079380;ChrB=ch09;StartB=65293293;EndB=65293293;Parent=SYN218;VarType=ShV;DupType=.
ch09	53079418	SNP414473	T	A	.	PASS	END=53079418;ChrB=ch09;StartB=65293331;EndB=65293331;Parent=SYN218;VarType=ShV;DupType=.
ch09	53079459	SNP414474	A	G	.	PASS	END=53079459;ChrB=ch09;StartB=65293372;EndB=65293372;Parent=SYN218;VarType=ShV;DupType=.
ch09	53079507	SNP414475	T	A	.	PASS	END=53079507;ChrB=ch09;StartB=65293420;EndB=65293420;Parent=SYN218;VarType=ShV;DupType=.
ch09	53079549	SNP414476	C	T	.	PASS	END=53079549;ChrB=ch09;StartB=65293462;EndB=65293462;Parent=SYN218;VarType=ShV;DupType=.
ch09	53079601	SNP414477	C	T	.	PASS	END=53079601;ChrB=ch09;StartB=65293514;EndB=65293514;Parent=SYN218;VarType=ShV;DupType=.
ch09	53079646	SNP414478	G	C	.	PASS	END=53079646;ChrB=ch09;StartB=65293559;EndB=65293559;Parent=SYN218;VarType=ShV;DupType=.
ch09	53079658	SNP414479	C	T	.	PASS	END=53079658;ChrB=ch09;StartB=65293571;EndB=65293571;Parent=SYN218;VarType=ShV;DupType=.
ch09	53079680	SNP414480	G	T	.	PASS	END=53079680;ChrB=ch09;StartB=65293593;EndB=65293593;Parent=SYN218;VarType=ShV;DupType=.
ch09	53079701	SNP414481	T	C	.	PASS	END=53079701;ChrB=ch09;StartB=65293614;EndB=65293614;Parent=SYN218;VarType=ShV;DupType=.
ch09	53079707	SNP414482	G	A	.	PASS	END=53079707;ChrB=ch09;StartB=65293620;EndB=65293620;Parent=SYN218;VarType=ShV;DupType=.
ch09	53079716	SNP414483	A	G	.	PASS	END=53079716;ChrB=ch09;StartB=65293629;EndB=65293629;Parent=SYN218;VarType=ShV;DupType=.
ch09	53079748	SNP414484	G	T	.	PASS	END=53079748;ChrB=ch09;StartB=65293661;EndB=65293661;Parent=SYN218;VarType=ShV;DupType=.
ch09	53079770	SNP414485	T	G	.	PASS	END=53079770;ChrB=ch09;StartB=65293683;EndB=65293683;Parent=SYN218;VarType=ShV;DupType=.
ch09	53079791	SNP414486	A	G	.	PASS	END=53079791;ChrB=ch09;StartB=65293704;EndB=65293704;Parent=SYN218;VarType=ShV;DupType=.
ch09	53079801	SNP414487	T	C	.	PASS	END=53079801;ChrB=ch09;StartB=65293714;EndB=65293714;Parent=SYN218;VarType=ShV;DupType=.
ch09	53079827	SNP414488	C	T	.	PASS	END=53079827;ChrB=ch09;StartB=65293740;EndB=65293740;Parent=SYN218;VarType=ShV;DupType=.
ch09	53079835	INS414489	G	GA	.	PASS	END=53079835;ChrB=ch09;StartB=65293748;EndB=65293749;Parent=SYN218;VarType=ShV;DupType=.
ch09	53079856	SNP414490	T	A	.	PASS	END=53079856;ChrB=ch09;StartB=65293770;EndB=65293770;Parent=SYN218;VarType=ShV;DupType=.
ch09	53079860	SNP414491	C	T	.	PASS	END=53079860;ChrB=ch09;StartB=65293774;EndB=65293774;Parent=SYN218;VarType=ShV;DupType=.
ch09	53079866	SNP414492	A	T	.	PASS	END=53079866;ChrB=ch09;StartB=65293780;EndB=65293780;Parent=SYN218;VarType=ShV;DupType=.
ch09	53080005	SNP414493	G	C	.	PASS	END=53080005;ChrB=ch09;StartB=65293919;EndB=65293919;Parent=SYN218;VarType=ShV;DupType=.
ch09	53080010	SNP414494	T	C	.	PASS	END=53080010;ChrB=ch09;StartB=65293924;EndB=65293924;Parent=SYN218;VarType=ShV;DupType=.
ch09	53080046	SNP414495	T	C	.	PASS	END=53080046;ChrB=ch09;StartB=65293960;EndB=65293960;Parent=SYN218;VarType=ShV;DupType=.
ch09	53080054	SNP414496	T	A	.	PASS	END=53080054;ChrB=ch09;StartB=65293968;EndB=65293968;Parent=SYN218;VarType=ShV;DupType=.
ch09	53080080	INS414497	A	AT	.	PASS	END=53080080;ChrB=ch09;StartB=65293994;EndB=65293995;Parent=SYN218;VarType=ShV;DupType=.
ch09	53080084	SNP414498	C	A	.	PASS	END=53080084;ChrB=ch09;StartB=65293999;EndB=65293999;Parent=SYN218;VarType=ShV;DupType=.
ch09	53080124	SNP414499	T	C	.	PASS	END=53080124;ChrB=ch09;StartB=65294039;EndB=65294039;Parent=SYN218;VarType=ShV;DupType=.
ch09	53080148	SNP414500	G	T	.	PASS	END=53080148;ChrB=ch09;StartB=65294063;EndB=65294063;Parent=SYN218;VarType=ShV;DupType=.
ch09	53080159	SNP414501	G	A	.	PASS	END=53080159;ChrB=ch09;StartB=65294074;EndB=65294074;Parent=SYN218;VarType=ShV;DupType=.
ch09	53080171	SNP414502	C	T	.	PASS	END=53080171;ChrB=ch09;StartB=65294086;EndB=65294086;Parent=SYN218;VarType=ShV;DupType=.
ch09	53080227	SNP414503	C	A	.	PASS	END=53080227;ChrB=ch09;StartB=65294142;EndB=65294142;Parent=SYN218;VarType=ShV;DupType=.
ch09	53080239	SNP414504	A	C	.	PASS	END=53080239;ChrB=ch09;StartB=65294154;EndB=65294154;Parent=SYN218;VarType=ShV;DupType=.
ch09	53080255	SNP414505	C	T	.	PASS	END=53080255;ChrB=ch09;StartB=65294170;EndB=65294170;Parent=SYN218;VarType=ShV;DupType=.
ch09	53080277	SNP414506	T	C	.	PASS	END=53080277;ChrB=ch09;StartB=65294192;EndB=65294192;Parent=SYN218;VarType=ShV;DupType=.
ch09	53080298	SNP414507	A	T	.	PASS	END=53080298;ChrB=ch09;StartB=65294213;EndB=65294213;Parent=SYN218;VarType=ShV;DupType=.
ch09	53080307	SNP414508	T	A	.	PASS	END=53080307;ChrB=ch09;StartB=65294222;EndB=65294222;Parent=SYN218;VarType=ShV;DupType=.
ch09	53080316	SNP414509	T	C	.	PASS	END=53080316;ChrB=ch09;StartB=65294231;EndB=65294231;Parent=SYN218;VarType=ShV;DupType=.
ch09	53080336	SNP414510	G	A	.	PASS	END=53080336;ChrB=ch09;StartB=65294251;EndB=65294251;Parent=SYN218;VarType=ShV;DupType=.
ch09	53080351	SNP414511	A	G	.	PASS	END=53080351;ChrB=ch09;StartB=65294266;EndB=65294266;Parent=SYN218;VarType=ShV;DupType=.
ch09	53080352	SNP414512	C	A	.	PASS	END=53080352;ChrB=ch09;StartB=65294267;EndB=65294267;Parent=SYN218;VarType=ShV;DupType=.
ch09	53080391	SNP414513	G	A	.	PASS	END=53080391;ChrB=ch09;StartB=65294306;EndB=65294306;Parent=SYN218;VarType=ShV;DupType=.
ch09	53080402	SNP414514	A	G	.	PASS	END=53080402;ChrB=ch09;StartB=65294317;EndB=65294317;Parent=SYN218;VarType=ShV;DupType=.
ch09	53080411	SNP414515	G	T	.	PASS	END=53080411;ChrB=ch09;StartB=65294326;EndB=65294326;Parent=SYN218;VarType=ShV;DupType=.
ch09	53080438	SNP414516	G	T	.	PASS	END=53080438;ChrB=ch09;StartB=65294353;EndB=65294353;Parent=SYN218;VarType=ShV;DupType=.
ch09	53080471	SNP414517	A	G	.	PASS	END=53080471;ChrB=ch09;StartB=65294386;EndB=65294386;Parent=SYN218;VarType=ShV;DupType=.
ch09	53080473	SNP414518	G	A	.	PASS	END=53080473;ChrB=ch09;StartB=65294388;EndB=65294388;Parent=SYN218;VarType=ShV;DupType=.
ch09	53080515	SNP414519	G	A	.	PASS	END=53080515;ChrB=ch09;StartB=65294430;EndB=65294430;Parent=SYN218;VarType=ShV;DupType=.
ch09	53080547	SNP414520	C	A	.	PASS	END=53080547;ChrB=ch09;StartB=65294462;EndB=65294462;Parent=SYN218;VarType=ShV;DupType=.
ch09	53080585	SNP414521	C	T	.	PASS	END=53080585;ChrB=ch09;StartB=65294500;EndB=65294500;Parent=SYN218;VarType=ShV;DupType=.
ch09	53080683	SNP414522	C	T	.	PASS	END=53080683;ChrB=ch09;StartB=65294598;EndB=65294598;Parent=SYN218;VarType=ShV;DupType=.
ch09	53080723	SNP414523	G	A	.	PASS	END=53080723;ChrB=ch09;StartB=65294638;EndB=65294638;Parent=SYN218;VarType=ShV;DupType=.
ch09	53080730	SNP414524	C	G	.	PASS	END=53080730;ChrB=ch09;StartB=65294645;EndB=65294645;Parent=SYN218;VarType=ShV;DupType=.
ch09	53080737	DEL414525	TC	T	.	PASS	END=53080738;ChrB=ch09;StartB=65294652;EndB=65294652;Parent=SYN218;VarType=ShV;DupType=.
ch09	53080868	SNP414526	A	G	.	PASS	END=53080868;ChrB=ch09;StartB=65294782;EndB=65294782;Parent=SYN218;VarType=ShV;DupType=.
ch09	53080898	SNP414527	T	C	.	PASS	END=53080898;ChrB=ch09;StartB=65294812;EndB=65294812;Parent=SYN218;VarType=ShV;DupType=.
ch09	53080919	SNP414528	C	T	.	PASS	END=53080919;ChrB=ch09;StartB=65294833;EndB=65294833;Parent=SYN218;VarType=ShV;DupType=.
ch09	53081001	SNP414529	C	T	.	PASS	END=53081001;ChrB=ch09;StartB=65294915;EndB=65294915;Parent=SYN218;VarType=ShV;DupType=.
ch09	53081006	SNP414530	C	A	.	PASS	END=53081006;ChrB=ch09;StartB=65294920;EndB=65294920;Parent=SYN218;VarType=ShV;DupType=.
ch09	53081007	SNP414531	A	G	.	PASS	END=53081007;ChrB=ch09;StartB=65294921;EndB=65294921;Parent=SYN218;VarType=ShV;DupType=.
ch09	53081019	SNP414532	A	T	.	PASS	END=53081019;ChrB=ch09;StartB=65294933;EndB=65294933;Parent=SYN218;VarType=ShV;DupType=.
ch09	53081032	SNP414533	C	T	.	PASS	END=53081032;ChrB=ch09;StartB=65294946;EndB=65294946;Parent=SYN218;VarType=ShV;DupType=.
ch09	53081064	SNP414534	C	T	.	PASS	END=53081064;ChrB=ch09;StartB=65294978;EndB=65294978;Parent=SYN218;VarType=ShV;DupType=.
ch09	53081145	SNP414535	A	C	.	PASS	END=53081145;ChrB=ch09;StartB=65295059;EndB=65295059;Parent=SYN218;VarType=ShV;DupType=.
ch09	53081151	SNP414536	C	T	.	PASS	END=53081151;ChrB=ch09;StartB=65295065;EndB=65295065;Parent=SYN218;VarType=ShV;DupType=.
ch09	53081318	SNP414537	A	T	.	PASS	END=53081318;ChrB=ch09;StartB=65295232;EndB=65295232;Parent=SYN218;VarType=ShV;DupType=.
ch09	53081334	SNP414538	A	G	.	PASS	END=53081334;ChrB=ch09;StartB=65295248;EndB=65295248;Parent=SYN218;VarType=ShV;DupType=.
ch09	53081350	SNP414539	T	C	.	PASS	END=53081350;ChrB=ch09;StartB=65295264;EndB=65295264;Parent=SYN218;VarType=ShV;DupType=.
ch09	53081366	SNP414540	C	T	.	PASS	END=53081366;ChrB=ch09;StartB=65295280;EndB=65295280;Parent=SYN218;VarType=ShV;DupType=.
ch09	53081390	SNP414541	A	G	.	PASS	END=53081390;ChrB=ch09;StartB=65295304;EndB=65295304;Parent=SYN218;VarType=ShV;DupType=.
ch09	53081402	SNP414542	A	T	.	PASS	END=53081402;ChrB=ch09;StartB=65295316;EndB=65295316;Parent=SYN218;VarType=ShV;DupType=.
ch09	53081412	SNP414543	A	C	.	PASS	END=53081412;ChrB=ch09;StartB=65295326;EndB=65295326;Parent=SYN218;VarType=ShV;DupType=.
ch09	53081415	SNP414544	C	T	.	PASS	END=53081415;ChrB=ch09;StartB=65295329;EndB=65295329;Parent=SYN218;VarType=ShV;DupType=.
ch09	53081452	INS414545	T	TGTCG	.	PASS	END=53081452;ChrB=ch09;StartB=65295366;EndB=65295370;Parent=SYN218;VarType=ShV;DupType=.
ch09	53081454	SNP414546	C	T	.	PASS	END=53081454;ChrB=ch09;StartB=65295372;EndB=65295372;Parent=SYN218;VarType=ShV;DupType=.
ch09	53081455	SNP414547	C	T	.	PASS	END=53081455;ChrB=ch09;StartB=65295373;EndB=65295373;Parent=SYN218;VarType=ShV;DupType=.
ch09	53081457	SNP414548	T	C	.	PASS	END=53081457;ChrB=ch09;StartB=65295375;EndB=65295375;Parent=SYN218;VarType=ShV;DupType=.
ch09	53081486	SNP414549	C	T	.	PASS	END=53081486;ChrB=ch09;StartB=65295404;EndB=65295404;Parent=SYN218;VarType=ShV;DupType=.
ch09	53081524	SNP414550	C	A	.	PASS	END=53081524;ChrB=ch09;StartB=65295442;EndB=65295442;Parent=SYN218;VarType=ShV;DupType=.
ch09	53081541	SNP414551	C	A	.	PASS	END=53081541;ChrB=ch09;StartB=65295459;EndB=65295459;Parent=SYN218;VarType=ShV;DupType=.
ch09	53081623	SNP414552	T	C	.	PASS	END=53081623;ChrB=ch09;StartB=65295541;EndB=65295541;Parent=SYN218;VarType=ShV;DupType=.
ch09	53081642	SNP414553	A	T	.	PASS	END=53081642;ChrB=ch09;StartB=65295560;EndB=65295560;Parent=SYN218;VarType=ShV;DupType=.
ch09	53081648	SNP414554	A	G	.	PASS	END=53081648;ChrB=ch09;StartB=65295566;EndB=65295566;Parent=SYN218;VarType=ShV;DupType=.
ch09	53081649	SNP414555	T	G	.	PASS	END=53081649;ChrB=ch09;StartB=65295567;EndB=65295567;Parent=SYN218;VarType=ShV;DupType=.
ch09	53081655	SNP414556	G	T	.	PASS	END=53081655;ChrB=ch09;StartB=65295573;EndB=65295573;Parent=SYN218;VarType=ShV;DupType=.
ch09	53081662	SNP414557	C	A	.	PASS	END=53081662;ChrB=ch09;StartB=65295580;EndB=65295580;Parent=SYN218;VarType=ShV;DupType=.
ch09	53081666	SNP414558	T	C	.	PASS	END=53081666;ChrB=ch09;StartB=65295584;EndB=65295584;Parent=SYN218;VarType=ShV;DupType=.
ch09	53081730	SNP414559	G	A	.	PASS	END=53081730;ChrB=ch09;StartB=65295648;EndB=65295648;Parent=SYN218;VarType=ShV;DupType=.
ch09	53081754	SNP414560	G	T	.	PASS	END=53081754;ChrB=ch09;StartB=65295672;EndB=65295672;Parent=SYN218;VarType=ShV;DupType=.
ch09	53081785	SNP414561	T	C	.	PASS	END=53081785;ChrB=ch09;StartB=65295703;EndB=65295703;Parent=SYN218;VarType=ShV;DupType=.
ch09	53081792	INS414562	T	TA	.	PASS	END=53081792;ChrB=ch09;StartB=65295710;EndB=65295711;Parent=SYN218;VarType=ShV;DupType=.
ch09	53081794	SNP414563	C	T	.	PASS	END=53081794;ChrB=ch09;StartB=65295713;EndB=65295713;Parent=SYN218;VarType=ShV;DupType=.
ch09	53081805	SNP414564	G	T	.	PASS	END=53081805;ChrB=ch09;StartB=65295724;EndB=65295724;Parent=SYN218;VarType=ShV;DupType=.
ch09	53081811	SNP414565	A	G	.	PASS	END=53081811;ChrB=ch09;StartB=65295730;EndB=65295730;Parent=SYN218;VarType=ShV;DupType=.
ch09	53081836	INS414566	A	AC	.	PASS	END=53081836;ChrB=ch09;StartB=65295755;EndB=65295756;Parent=SYN218;VarType=ShV;DupType=.
ch09	53081896	SNP414567	A	G	.	PASS	END=53081896;ChrB=ch09;StartB=65295816;EndB=65295816;Parent=SYN218;VarType=ShV;DupType=.
ch09	53081952	SNP414568	T	G	.	PASS	END=53081952;ChrB=ch09;StartB=65295872;EndB=65295872;Parent=SYN218;VarType=ShV;DupType=.
ch09	53081999	SNP414569	T	C	.	PASS	END=53081999;ChrB=ch09;StartB=65295919;EndB=65295919;Parent=SYN218;VarType=ShV;DupType=.
ch09	53082121	SNP414570	G	A	.	PASS	END=53082121;ChrB=ch09;StartB=65296041;EndB=65296041;Parent=SYN218;VarType=ShV;DupType=.
ch09	53082143	SNP414571	T	G	.	PASS	END=53082143;ChrB=ch09;StartB=65296063;EndB=65296063;Parent=SYN218;VarType=ShV;DupType=.
ch09	53082148	SNP414572	T	A	.	PASS	END=53082148;ChrB=ch09;StartB=65296068;EndB=65296068;Parent=SYN218;VarType=ShV;DupType=.
ch09	53082152	SNP414573	G	C	.	PASS	END=53082152;ChrB=ch09;StartB=65296072;EndB=65296072;Parent=SYN218;VarType=ShV;DupType=.
ch09	53082159	SNP414574	T	C	.	PASS	END=53082159;ChrB=ch09;StartB=65296079;EndB=65296079;Parent=SYN218;VarType=ShV;DupType=.
ch09	53082184	SNP414575	G	A	.	PASS	END=53082184;ChrB=ch09;StartB=65296104;EndB=65296104;Parent=SYN218;VarType=ShV;DupType=.
ch09	53082186	SNP414576	T	C	.	PASS	END=53082186;ChrB=ch09;StartB=65296106;EndB=65296106;Parent=SYN218;VarType=ShV;DupType=.
ch09	53082196	SNP414577	G	T	.	PASS	END=53082196;ChrB=ch09;StartB=65296116;EndB=65296116;Parent=SYN218;VarType=ShV;DupType=.
ch09	53082233	SNP414578	T	C	.	PASS	END=53082233;ChrB=ch09;StartB=65296153;EndB=65296153;Parent=SYN218;VarType=ShV;DupType=.
ch09	53082234	SNP414579	G	A	.	PASS	END=53082234;ChrB=ch09;StartB=65296154;EndB=65296154;Parent=SYN218;VarType=ShV;DupType=.
ch09	53082258	SNP414580	G	A	.	PASS	END=53082258;ChrB=ch09;StartB=65296178;EndB=65296178;Parent=SYN218;VarType=ShV;DupType=.
ch09	53082273	SNP414581	T	A	.	PASS	END=53082273;ChrB=ch09;StartB=65296193;EndB=65296193;Parent=SYN218;VarType=ShV;DupType=.
ch09	53082278	SNP414582	A	C	.	PASS	END=53082278;ChrB=ch09;StartB=65296198;EndB=65296198;Parent=SYN218;VarType=ShV;DupType=.
ch09	53082280	SNP414583	G	T	.	PASS	END=53082280;ChrB=ch09;StartB=65296200;EndB=65296200;Parent=SYN218;VarType=ShV;DupType=.
ch09	53082300	SNP414584	G	T	.	PASS	END=53082300;ChrB=ch09;StartB=65296220;EndB=65296220;Parent=SYN218;VarType=ShV;DupType=.
ch09	53082334	SNP414585	C	T	.	PASS	END=53082334;ChrB=ch09;StartB=65296254;EndB=65296254;Parent=SYN218;VarType=ShV;DupType=.
ch09	53082381	SNP414586	A	G	.	PASS	END=53082381;ChrB=ch09;StartB=65296301;EndB=65296301;Parent=SYN218;VarType=ShV;DupType=.
ch09	53082400	SNP414587	C	G	.	PASS	END=53082400;ChrB=ch09;StartB=65296320;EndB=65296320;Parent=SYN218;VarType=ShV;DupType=.
ch09	53082446	INS414588	A	AT	.	PASS	END=53082446;ChrB=ch09;StartB=65296366;EndB=65296367;Parent=SYN218;VarType=ShV;DupType=.
ch09	53082515	SNP414589	T	G	.	PASS	END=53082515;ChrB=ch09;StartB=65296436;EndB=65296436;Parent=SYN218;VarType=ShV;DupType=.
ch09	53082519	SNP414590	A	G	.	PASS	END=53082519;ChrB=ch09;StartB=65296440;EndB=65296440;Parent=SYN218;VarType=ShV;DupType=.
ch09	53082585	SNP414591	C	T	.	PASS	END=53082585;ChrB=ch09;StartB=65296506;EndB=65296506;Parent=SYN218;VarType=ShV;DupType=.
ch09	53082609	SNP414592	T	A	.	PASS	END=53082609;ChrB=ch09;StartB=65296530;EndB=65296530;Parent=SYN218;VarType=ShV;DupType=.
ch09	53082656	SNP414593	T	C	.	PASS	END=53082656;ChrB=ch09;StartB=65296577;EndB=65296577;Parent=SYN218;VarType=ShV;DupType=.
ch09	53082664	SNP414594	G	A	.	PASS	END=53082664;ChrB=ch09;StartB=65296585;EndB=65296585;Parent=SYN218;VarType=ShV;DupType=.
ch09	53082672	SNP414595	C	G	.	PASS	END=53082672;ChrB=ch09;StartB=65296593;EndB=65296593;Parent=SYN218;VarType=ShV;DupType=.
ch09	53082754	SNP414596	A	T	.	PASS	END=53082754;ChrB=ch09;StartB=65296675;EndB=65296675;Parent=SYN218;VarType=ShV;DupType=.
ch09	53082811	SNP414597	T	C	.	PASS	END=53082811;ChrB=ch09;StartB=65296732;EndB=65296732;Parent=SYN218;VarType=ShV;DupType=.
ch09	53082938	SNP414598	T	A	.	PASS	END=53082938;ChrB=ch09;StartB=65296859;EndB=65296859;Parent=SYN218;VarType=ShV;DupType=.
ch09	53083012	SNP414599	T	C	.	PASS	END=53083012;ChrB=ch09;StartB=65296933;EndB=65296933;Parent=SYN218;VarType=ShV;DupType=.
ch09	53083034	SNP414600	T	C	.	PASS	END=53083034;ChrB=ch09;StartB=65296955;EndB=65296955;Parent=SYN218;VarType=ShV;DupType=.
ch09	53083084	SNP414601	T	A	.	PASS	END=53083084;ChrB=ch09;StartB=65297005;EndB=65297005;Parent=SYN218;VarType=ShV;DupType=.
ch09	53083107	SNP414602	T	G	.	PASS	END=53083107;ChrB=ch09;StartB=65297028;EndB=65297028;Parent=SYN218;VarType=ShV;DupType=.
ch09	53083120	SNP414603	A	G	.	PASS	END=53083120;ChrB=ch09;StartB=65297041;EndB=65297041;Parent=SYN218;VarType=ShV;DupType=.
ch09	53083284	SNP414604	G	T	.	PASS	END=53083284;ChrB=ch09;StartB=65297205;EndB=65297205;Parent=SYN218;VarType=ShV;DupType=.
ch09	53083353	SNP414605	A	G	.	PASS	END=53083353;ChrB=ch09;StartB=65297274;EndB=65297274;Parent=SYN218;VarType=ShV;DupType=.
ch09	53083423	SNP414606	T	G	.	PASS	END=53083423;ChrB=ch09;StartB=65297344;EndB=65297344;Parent=SYN218;VarType=ShV;DupType=.
ch09	53083424	SNP414607	T	G	.	PASS	END=53083424;ChrB=ch09;StartB=65297345;EndB=65297345;Parent=SYN218;VarType=ShV;DupType=.
ch09	53083549	INS414608	T	TTA	.	PASS	END=53083549;ChrB=ch09;StartB=65297470;EndB=65297472;Parent=SYN218;VarType=ShV;DupType=.
ch09	53083559	DEL414609	AT	A	.	PASS	END=53083560;ChrB=ch09;StartB=65297482;EndB=65297482;Parent=SYN218;VarType=ShV;DupType=.
ch09	53083567	SNP414610	C	A	.	PASS	END=53083567;ChrB=ch09;StartB=65297489;EndB=65297489;Parent=SYN218;VarType=ShV;DupType=.
ch09	53083578	SNP414611	T	G	.	PASS	END=53083578;ChrB=ch09;StartB=65297500;EndB=65297500;Parent=SYN218;VarType=ShV;DupType=.
ch09	53083595	SNP414612	G	T	.	PASS	END=53083595;ChrB=ch09;StartB=65297517;EndB=65297517;Parent=SYN218;VarType=ShV;DupType=.
ch09	53083612	SNP414613	T	C	.	PASS	END=53083612;ChrB=ch09;StartB=65297534;EndB=65297534;Parent=SYN218;VarType=ShV;DupType=.
ch09	53083627	SNP414614	G	T	.	PASS	END=53083627;ChrB=ch09;StartB=65297549;EndB=65297549;Parent=SYN218;VarType=ShV;DupType=.
ch09	53083636	SNP414615	G	A	.	PASS	END=53083636;ChrB=ch09;StartB=65297558;EndB=65297558;Parent=SYN218;VarType=ShV;DupType=.
ch09	53083648	SNP414616	A	C	.	PASS	END=53083648;ChrB=ch09;StartB=65297570;EndB=65297570;Parent=SYN218;VarType=ShV;DupType=.
ch09	53083656	SNP414617	C	T	.	PASS	END=53083656;ChrB=ch09;StartB=65297578;EndB=65297578;Parent=SYN218;VarType=ShV;DupType=.
ch09	53083719	SNP414618	A	G	.	PASS	END=53083719;ChrB=ch09;StartB=65297641;EndB=65297641;Parent=SYN218;VarType=ShV;DupType=.
ch09	53083729	SNP414619	T	C	.	PASS	END=53083729;ChrB=ch09;StartB=65297651;EndB=65297651;Parent=SYN218;VarType=ShV;DupType=.
ch09	53083749	SNP414620	C	A	.	PASS	END=53083749;ChrB=ch09;StartB=65297671;EndB=65297671;Parent=SYN218;VarType=ShV;DupType=.
ch09	53083790	SNP414621	T	C	.	PASS	END=53083790;ChrB=ch09;StartB=65297712;EndB=65297712;Parent=SYN218;VarType=ShV;DupType=.
ch09	53083810	SNP414622	T	C	.	PASS	END=53083810;ChrB=ch09;StartB=65297732;EndB=65297732;Parent=SYN218;VarType=ShV;DupType=.
ch09	53083814	SNP414623	C	T	.	PASS	END=53083814;ChrB=ch09;StartB=65297736;EndB=65297736;Parent=SYN218;VarType=ShV;DupType=.
ch09	53083942	SNP414624	A	G	.	PASS	END=53083942;ChrB=ch09;StartB=65297864;EndB=65297864;Parent=SYN218;VarType=ShV;DupType=.
ch09	53083992	SNP414625	A	T	.	PASS	END=53083992;ChrB=ch09;StartB=65297914;EndB=65297914;Parent=SYN218;VarType=ShV;DupType=.
ch09	53084051	SNP414626	T	A	.	PASS	END=53084051;ChrB=ch09;StartB=65297973;EndB=65297973;Parent=SYN218;VarType=ShV;DupType=.
ch09	53084058	SNP414627	T	C	.	PASS	END=53084058;ChrB=ch09;StartB=65297980;EndB=65297980;Parent=SYN218;VarType=ShV;DupType=.
ch09	53084062	SNP414628	C	T	.	PASS	END=53084062;ChrB=ch09;StartB=65297984;EndB=65297984;Parent=SYN218;VarType=ShV;DupType=.
ch09	53084114	SNP414629	G	T	.	PASS	END=53084114;ChrB=ch09;StartB=65298036;EndB=65298036;Parent=SYN218;VarType=ShV;DupType=.
ch09	53084164	SNP414630	A	T	.	PASS	END=53084164;ChrB=ch09;StartB=65298086;EndB=65298086;Parent=SYN218;VarType=ShV;DupType=.
ch09	53084188	SNP414631	A	T	.	PASS	END=53084188;ChrB=ch09;StartB=65298110;EndB=65298110;Parent=SYN218;VarType=ShV;DupType=.
ch09	53084208	SNP414632	C	T	.	PASS	END=53084208;ChrB=ch09;StartB=65298130;EndB=65298130;Parent=SYN218;VarType=ShV;DupType=.
ch09	53084214	DEL414633	AAG	A	.	PASS	END=53084216;ChrB=ch09;StartB=65298136;EndB=65298136;Parent=SYN218;VarType=ShV;DupType=.
ch09	53084249	SNP414634	G	A	.	PASS	END=53084249;ChrB=ch09;StartB=65298169;EndB=65298169;Parent=SYN218;VarType=ShV;DupType=.
ch09	53084259	SNP414635	T	C	.	PASS	END=53084259;ChrB=ch09;StartB=65298179;EndB=65298179;Parent=SYN218;VarType=ShV;DupType=.
ch09	53084288	SNP414636	A	C	.	PASS	END=53084288;ChrB=ch09;StartB=65298208;EndB=65298208;Parent=SYN218;VarType=ShV;DupType=.
ch09	53084317	DEL414637	GA	G	.	PASS	END=53084318;ChrB=ch09;StartB=65298237;EndB=65298237;Parent=SYN218;VarType=ShV;DupType=.
ch09	53084337	SNP414638	C	G	.	PASS	END=53084337;ChrB=ch09;StartB=65298256;EndB=65298256;Parent=SYN218;VarType=ShV;DupType=.
ch09	53084341	SNP414639	C	T	.	PASS	END=53084341;ChrB=ch09;StartB=65298260;EndB=65298260;Parent=SYN218;VarType=ShV;DupType=.
ch09	53084344	SNP414640	G	A	.	PASS	END=53084344;ChrB=ch09;StartB=65298263;EndB=65298263;Parent=SYN218;VarType=ShV;DupType=.
ch09	53084436	SNP414641	A	G	.	PASS	END=53084436;ChrB=ch09;StartB=65298355;EndB=65298355;Parent=SYN218;VarType=ShV;DupType=.
ch09	53084516	SNP414642	A	C	.	PASS	END=53084516;ChrB=ch09;StartB=65298435;EndB=65298435;Parent=SYN218;VarType=ShV;DupType=.
ch09	53084526	SNP414643	C	T	.	PASS	END=53084526;ChrB=ch09;StartB=65298445;EndB=65298445;Parent=SYN218;VarType=ShV;DupType=.
ch09	53084531	SNP414644	A	G	.	PASS	END=53084531;ChrB=ch09;StartB=65298450;EndB=65298450;Parent=SYN218;VarType=ShV;DupType=.
ch09	53084567	SNP414645	C	T	.	PASS	END=53084567;ChrB=ch09;StartB=65298486;EndB=65298486;Parent=SYN218;VarType=ShV;DupType=.
ch09	53084611	SNP414646	T	C	.	PASS	END=53084611;ChrB=ch09;StartB=65298530;EndB=65298530;Parent=SYN218;VarType=ShV;DupType=.
ch09	53084619	DEL414647	CT	C	.	PASS	END=53084620;ChrB=ch09;StartB=65298538;EndB=65298538;Parent=SYN218;VarType=ShV;DupType=.
ch09	53084627	SNP414648	G	A	.	PASS	END=53084627;ChrB=ch09;StartB=65298545;EndB=65298545;Parent=SYN218;VarType=ShV;DupType=.
ch09	53084661	SNP414649	T	C	.	PASS	END=53084661;ChrB=ch09;StartB=65298579;EndB=65298579;Parent=SYN218;VarType=ShV;DupType=.
ch09	53084680	SNP414650	A	G	.	PASS	END=53084680;ChrB=ch09;StartB=65298598;EndB=65298598;Parent=SYN218;VarType=ShV;DupType=.
ch09	53084715	SNP414651	C	A	.	PASS	END=53084715;ChrB=ch09;StartB=65298633;EndB=65298633;Parent=SYN218;VarType=ShV;DupType=.
ch09	53084755	SNP414652	A	G	.	PASS	END=53084755;ChrB=ch09;StartB=65298673;EndB=65298673;Parent=SYN218;VarType=ShV;DupType=.
ch09	53084777	SNP414653	A	G	.	PASS	END=53084777;ChrB=ch09;StartB=65298695;EndB=65298695;Parent=SYN218;VarType=ShV;DupType=.
ch09	53084779	SNP414654	G	A	.	PASS	END=53084779;ChrB=ch09;StartB=65298697;EndB=65298697;Parent=SYN218;VarType=ShV;DupType=.
ch09	53084802	SNP414655	A	G	.	PASS	END=53084802;ChrB=ch09;StartB=65298720;EndB=65298720;Parent=SYN218;VarType=ShV;DupType=.
ch09	53084821	SNP414656	C	T	.	PASS	END=53084821;ChrB=ch09;StartB=65298739;EndB=65298739;Parent=SYN218;VarType=ShV;DupType=.
ch09	53084835	SNP414657	C	T	.	PASS	END=53084835;ChrB=ch09;StartB=65298753;EndB=65298753;Parent=SYN218;VarType=ShV;DupType=.
ch09	53084845	SNP414658	C	A	.	PASS	END=53084845;ChrB=ch09;StartB=65298763;EndB=65298763;Parent=SYN218;VarType=ShV;DupType=.
ch09	53084897	INS414659	A	AAC	.	PASS	END=53084897;ChrB=ch09;StartB=65298815;EndB=65298817;Parent=SYN218;VarType=ShV;DupType=.
ch09	53084898	SNP414660	T	A	.	PASS	END=53084898;ChrB=ch09;StartB=65298818;EndB=65298818;Parent=SYN218;VarType=ShV;DupType=.
ch09	53084910	SNP414661	T	A	.	PASS	END=53084910;ChrB=ch09;StartB=65298830;EndB=65298830;Parent=SYN218;VarType=ShV;DupType=.
ch09	53084933	SNP414662	C	T	.	PASS	END=53084933;ChrB=ch09;StartB=65298853;EndB=65298853;Parent=SYN218;VarType=ShV;DupType=.
ch09	53084946	SNP414663	G	A	.	PASS	END=53084946;ChrB=ch09;StartB=65298866;EndB=65298866;Parent=SYN218;VarType=ShV;DupType=.
ch09	53084973	DEL414664	AG	A	.	PASS	END=53084974;ChrB=ch09;StartB=65298893;EndB=65298893;Parent=SYN218;VarType=ShV;DupType=.
ch09	53084977	INS414665	T	TAAA	.	PASS	END=53084977;ChrB=ch09;StartB=65298896;EndB=65298899;Parent=SYN218;VarType=ShV;DupType=.
ch09	53084996	SNP414666	A	T	.	PASS	END=53084996;ChrB=ch09;StartB=65298918;EndB=65298918;Parent=SYN218;VarType=ShV;DupType=.
ch09	53085020	SNP414667	A	T	.	PASS	END=53085020;ChrB=ch09;StartB=65298942;EndB=65298942;Parent=SYN218;VarType=ShV;DupType=.
ch09	53085044	SNP414668	T	A	.	PASS	END=53085044;ChrB=ch09;StartB=65298966;EndB=65298966;Parent=SYN218;VarType=ShV;DupType=.
ch09	53085050	INS414669	A	AG	.	PASS	END=53085050;ChrB=ch09;StartB=65298972;EndB=65298973;Parent=SYN218;VarType=ShV;DupType=.
ch09	53085054	INS414670	C	CA	.	PASS	END=53085054;ChrB=ch09;StartB=65298977;EndB=65298978;Parent=SYN218;VarType=ShV;DupType=.
ch09	53085063	DEL414671	AT	A	.	PASS	END=53085064;ChrB=ch09;StartB=65298987;EndB=65298987;Parent=SYN218;VarType=ShV;DupType=.
ch09	53085114	SNP414672	T	C	.	PASS	END=53085114;ChrB=ch09;StartB=65299037;EndB=65299037;Parent=SYN218;VarType=ShV;DupType=.
ch09	53085124	SNP414673	A	C	.	PASS	END=53085124;ChrB=ch09;StartB=65299047;EndB=65299047;Parent=SYN218;VarType=ShV;DupType=.
ch09	53085187	SNP414674	T	G	.	PASS	END=53085187;ChrB=ch09;StartB=65299110;EndB=65299110;Parent=SYN218;VarType=ShV;DupType=.
ch09	53085211	SNP414675	A	G	.	PASS	END=53085211;ChrB=ch09;StartB=65299134;EndB=65299134;Parent=SYN218;VarType=ShV;DupType=.
ch09	53085229	SNP414676	G	A	.	PASS	END=53085229;ChrB=ch09;StartB=65299152;EndB=65299152;Parent=SYN218;VarType=ShV;DupType=.
ch09	53085261	SNP414677	C	T	.	PASS	END=53085261;ChrB=ch09;StartB=65299184;EndB=65299184;Parent=SYN218;VarType=ShV;DupType=.
ch09	53085268	SNP414678	G	T	.	PASS	END=53085268;ChrB=ch09;StartB=65299191;EndB=65299191;Parent=SYN218;VarType=ShV;DupType=.
ch09	53085277	SNP414679	T	C	.	PASS	END=53085277;ChrB=ch09;StartB=65299200;EndB=65299200;Parent=SYN218;VarType=ShV;DupType=.
ch09	53085336	SNP414680	T	C	.	PASS	END=53085336;ChrB=ch09;StartB=65299259;EndB=65299259;Parent=SYN218;VarType=ShV;DupType=.
ch09	53085378	SNP414681	T	G	.	PASS	END=53085378;ChrB=ch09;StartB=65299301;EndB=65299301;Parent=SYN218;VarType=ShV;DupType=.
ch09	53085400	SNP414682	A	G	.	PASS	END=53085400;ChrB=ch09;StartB=65299323;EndB=65299323;Parent=SYN218;VarType=ShV;DupType=.
ch09	53085506	SNP414683	C	T	.	PASS	END=53085506;ChrB=ch09;StartB=65299429;EndB=65299429;Parent=SYN218;VarType=ShV;DupType=.
ch09	53085518	SNP414684	C	T	.	PASS	END=53085518;ChrB=ch09;StartB=65299441;EndB=65299441;Parent=SYN218;VarType=ShV;DupType=.
ch09	53085544	SNP414685	A	C	.	PASS	END=53085544;ChrB=ch09;StartB=65299467;EndB=65299467;Parent=SYN218;VarType=ShV;DupType=.
ch09	53085553	SNP414686	A	G	.	PASS	END=53085553;ChrB=ch09;StartB=65299476;EndB=65299476;Parent=SYN218;VarType=ShV;DupType=.
ch09	53085556	SNP414687	T	C	.	PASS	END=53085556;ChrB=ch09;StartB=65299479;EndB=65299479;Parent=SYN218;VarType=ShV;DupType=.
ch09	53085567	DEL414688	CT	C	.	PASS	END=53085568;ChrB=ch09;StartB=65299490;EndB=65299490;Parent=SYN218;VarType=ShV;DupType=.
ch09	53085573	SNP414689	C	T	.	PASS	END=53085573;ChrB=ch09;StartB=65299495;EndB=65299495;Parent=SYN218;VarType=ShV;DupType=.
ch09	53085576	SNP414690	A	T	.	PASS	END=53085576;ChrB=ch09;StartB=65299498;EndB=65299498;Parent=SYN218;VarType=ShV;DupType=.
ch09	53085622	SNP414691	C	T	.	PASS	END=53085622;ChrB=ch09;StartB=65299544;EndB=65299544;Parent=SYN218;VarType=ShV;DupType=.
ch09	53085624	SNP414692	C	T	.	PASS	END=53085624;ChrB=ch09;StartB=65299546;EndB=65299546;Parent=SYN218;VarType=ShV;DupType=.
ch09	53085625	SNP414693	T	G	.	PASS	END=53085625;ChrB=ch09;StartB=65299547;EndB=65299547;Parent=SYN218;VarType=ShV;DupType=.
ch09	53085664	SNP414694	A	G	.	PASS	END=53085664;ChrB=ch09;StartB=65299586;EndB=65299586;Parent=SYN218;VarType=ShV;DupType=.
ch09	53085668	SNP414695	C	T	.	PASS	END=53085668;ChrB=ch09;StartB=65299590;EndB=65299590;Parent=SYN218;VarType=ShV;DupType=.
ch09	53085681	INS414696	G	GGGA	.	PASS	END=53085681;ChrB=ch09;StartB=65299603;EndB=65299606;Parent=SYN218;VarType=ShV;DupType=.
ch09	53085719	SNP414697	G	A	.	PASS	END=53085719;ChrB=ch09;StartB=65299644;EndB=65299644;Parent=SYN218;VarType=ShV;DupType=.
ch09	53085750	SNP414698	A	G	.	PASS	END=53085750;ChrB=ch09;StartB=65299675;EndB=65299675;Parent=SYN218;VarType=ShV;DupType=.
ch09	53085759	SNP414699	G	A	.	PASS	END=53085759;ChrB=ch09;StartB=65299684;EndB=65299684;Parent=SYN218;VarType=ShV;DupType=.
ch09	53085789	INS414700	T	TC	.	PASS	END=53085789;ChrB=ch09;StartB=65299714;EndB=65299715;Parent=SYN218;VarType=ShV;DupType=.
ch09	53085791	SNP414701	T	C	.	PASS	END=53085791;ChrB=ch09;StartB=65299717;EndB=65299717;Parent=SYN218;VarType=ShV;DupType=.
ch09	53085843	INS414702	G	GT	.	PASS	END=53085843;ChrB=ch09;StartB=65299769;EndB=65299770;Parent=SYN218;VarType=ShV;DupType=.
ch09	53085846	SNP414703	C	G	.	PASS	END=53085846;ChrB=ch09;StartB=65299773;EndB=65299773;Parent=SYN218;VarType=ShV;DupType=.
ch09	53085847	SNP414704	A	G	.	PASS	END=53085847;ChrB=ch09;StartB=65299774;EndB=65299774;Parent=SYN218;VarType=ShV;DupType=.
ch09	53085849	SNP414705	A	G	.	PASS	END=53085849;ChrB=ch09;StartB=65299776;EndB=65299776;Parent=SYN218;VarType=ShV;DupType=.
ch09	53085857	SNP414706	A	G	.	PASS	END=53085857;ChrB=ch09;StartB=65299784;EndB=65299784;Parent=SYN218;VarType=ShV;DupType=.
ch09	53085902	SNP414707	G	A	.	PASS	END=53085902;ChrB=ch09;StartB=65299829;EndB=65299829;Parent=SYN218;VarType=ShV;DupType=.
ch09	53085925	DEL414708	TTAACTAA	T	.	PASS	END=53085932;ChrB=ch09;StartB=65299852;EndB=65299852;Parent=SYN218;VarType=ShV;DupType=.
ch09	53085939	SNP414709	A	T	.	PASS	END=53085939;ChrB=ch09;StartB=65299859;EndB=65299859;Parent=SYN218;VarType=ShV;DupType=.
ch09	53085999	SNP414710	G	T	.	PASS	END=53085999;ChrB=ch09;StartB=65299919;EndB=65299919;Parent=SYN218;VarType=ShV;DupType=.
ch09	53086125	SNP414711	G	A	.	PASS	END=53086125;ChrB=ch09;StartB=65300045;EndB=65300045;Parent=SYN218;VarType=ShV;DupType=.
ch09	53086134	SNP414712	G	C	.	PASS	END=53086134;ChrB=ch09;StartB=65300054;EndB=65300054;Parent=SYN218;VarType=ShV;DupType=.
ch09	53086267	SNP414713	A	T	.	PASS	END=53086267;ChrB=ch09;StartB=65300187;EndB=65300187;Parent=SYN218;VarType=ShV;DupType=.
ch09	53086319	SNP414714	A	G	.	PASS	END=53086319;ChrB=ch09;StartB=65300239;EndB=65300239;Parent=SYN218;VarType=ShV;DupType=.
ch09	53086343	SNP414715	C	T	.	PASS	END=53086343;ChrB=ch09;StartB=65300263;EndB=65300263;Parent=SYN218;VarType=ShV;DupType=.
ch09	53086384	SNP414716	T	C	.	PASS	END=53086384;ChrB=ch09;StartB=65300304;EndB=65300304;Parent=SYN218;VarType=ShV;DupType=.
ch09	53086391	SNP414717	C	T	.	PASS	END=53086391;ChrB=ch09;StartB=65300311;EndB=65300311;Parent=SYN218;VarType=ShV;DupType=.
ch09	53086395	SNP414718	A	T	.	PASS	END=53086395;ChrB=ch09;StartB=65300315;EndB=65300315;Parent=SYN218;VarType=ShV;DupType=.
ch09	53086402	SNP414719	G	T	.	PASS	END=53086402;ChrB=ch09;StartB=65300322;EndB=65300322;Parent=SYN218;VarType=ShV;DupType=.
ch09	53086406	SNP414720	C	T	.	PASS	END=53086406;ChrB=ch09;StartB=65300326;EndB=65300326;Parent=SYN218;VarType=ShV;DupType=.
ch09	53086410	DEL414721	TA	T	.	PASS	END=53086411;ChrB=ch09;StartB=65300330;EndB=65300330;Parent=SYN218;VarType=ShV;DupType=.
ch09	53086471	SNP414722	C	T	.	PASS	END=53086471;ChrB=ch09;StartB=65300390;EndB=65300390;Parent=SYN218;VarType=ShV;DupType=.
ch09	53086524	SNP414723	A	G	.	PASS	END=53086524;ChrB=ch09;StartB=65300443;EndB=65300443;Parent=SYN218;VarType=ShV;DupType=.
ch09	53086546	SNP414724	T	C	.	PASS	END=53086546;ChrB=ch09;StartB=65300465;EndB=65300465;Parent=SYN218;VarType=ShV;DupType=.
ch09	53086563	SNP414725	G	A	.	PASS	END=53086563;ChrB=ch09;StartB=65300482;EndB=65300482;Parent=SYN218;VarType=ShV;DupType=.
ch09	53086586	SNP414726	T	A	.	PASS	END=53086586;ChrB=ch09;StartB=65300505;EndB=65300505;Parent=SYN218;VarType=ShV;DupType=.
ch09	53086595	SNP414727	G	T	.	PASS	END=53086595;ChrB=ch09;StartB=65300514;EndB=65300514;Parent=SYN218;VarType=ShV;DupType=.
ch09	53086599	SNP414728	A	T	.	PASS	END=53086599;ChrB=ch09;StartB=65300518;EndB=65300518;Parent=SYN218;VarType=ShV;DupType=.
ch09	53086716	SNP414729	A	T	.	PASS	END=53086716;ChrB=ch09;StartB=65300635;EndB=65300635;Parent=SYN218;VarType=ShV;DupType=.
ch09	53086717	SNP414730	C	G	.	PASS	END=53086717;ChrB=ch09;StartB=65300636;EndB=65300636;Parent=SYN218;VarType=ShV;DupType=.
ch09	53086730	SNP414731	T	G	.	PASS	END=53086730;ChrB=ch09;StartB=65300649;EndB=65300649;Parent=SYN218;VarType=ShV;DupType=.
ch09	53086743	DEL414732	GA	G	.	PASS	END=53086744;ChrB=ch09;StartB=65300662;EndB=65300662;Parent=SYN218;VarType=ShV;DupType=.
ch09	53086760	INS414733	A	AATTGT	.	PASS	END=53086760;ChrB=ch09;StartB=65300678;EndB=65300683;Parent=SYN218;VarType=ShV;DupType=.
ch09	53086777	SNP414734	A	G	.	PASS	END=53086777;ChrB=ch09;StartB=65300700;EndB=65300700;Parent=SYN218;VarType=ShV;DupType=.
ch09	53086792	SNP414735	A	G	.	PASS	END=53086792;ChrB=ch09;StartB=65300715;EndB=65300715;Parent=SYN218;VarType=ShV;DupType=.
ch09	53086799	SNP414736	G	A	.	PASS	END=53086799;ChrB=ch09;StartB=65300722;EndB=65300722;Parent=SYN218;VarType=ShV;DupType=.
ch09	53086822	SNP414737	C	T	.	PASS	END=53086822;ChrB=ch09;StartB=65300745;EndB=65300745;Parent=SYN218;VarType=ShV;DupType=.
ch09	53086903	INS414738	A	AT	.	PASS	END=53086903;ChrB=ch09;StartB=65300826;EndB=65300827;Parent=SYN218;VarType=ShV;DupType=.
ch09	53086909	SNP414739	C	A	.	PASS	END=53086909;ChrB=ch09;StartB=65300833;EndB=65300833;Parent=SYN218;VarType=ShV;DupType=.
ch09	53086932	SNP414740	C	T	.	PASS	END=53086932;ChrB=ch09;StartB=65300856;EndB=65300856;Parent=SYN218;VarType=ShV;DupType=.
ch09	53086939	DEL414741	AT	A	.	PASS	END=53086940;ChrB=ch09;StartB=65300863;EndB=65300863;Parent=SYN218;VarType=ShV;DupType=.
ch09	53086961	INS414742	A	ATT	.	PASS	END=53086961;ChrB=ch09;StartB=65300884;EndB=65300886;Parent=SYN218;VarType=ShV;DupType=.
ch09	53086999	INS414743	T	TA	.	PASS	END=53086999;ChrB=ch09;StartB=65300924;EndB=65300925;Parent=SYN218;VarType=ShV;DupType=.
ch09	53087016	SNP414744	A	T	.	PASS	END=53087016;ChrB=ch09;StartB=65300942;EndB=65300942;Parent=SYN218;VarType=ShV;DupType=.
ch09	53087022	SNP414745	T	A	.	PASS	END=53087022;ChrB=ch09;StartB=65300948;EndB=65300948;Parent=SYN218;VarType=ShV;DupType=.
ch09	53087098	INS414746	A	AG	.	PASS	END=53087098;ChrB=ch09;StartB=65301024;EndB=65301025;Parent=SYN218;VarType=ShV;DupType=.
ch09	53087127	SNP414747	T	A	.	PASS	END=53087127;ChrB=ch09;StartB=65301054;EndB=65301054;Parent=SYN218;VarType=ShV;DupType=.
ch09	53087141	SNP414748	A	T	.	PASS	END=53087141;ChrB=ch09;StartB=65301068;EndB=65301068;Parent=SYN218;VarType=ShV;DupType=.
ch09	53087162	SNP414749	A	T	.	PASS	END=53087162;ChrB=ch09;StartB=65301089;EndB=65301089;Parent=SYN218;VarType=ShV;DupType=.
ch09	53087171	SNP414750	G	A	.	PASS	END=53087171;ChrB=ch09;StartB=65301098;EndB=65301098;Parent=SYN218;VarType=ShV;DupType=.
ch09	53087177	SNP414751	G	A	.	PASS	END=53087177;ChrB=ch09;StartB=65301104;EndB=65301104;Parent=SYN218;VarType=ShV;DupType=.
ch09	53087193	SNP414752	T	C	.	PASS	END=53087193;ChrB=ch09;StartB=65301120;EndB=65301120;Parent=SYN218;VarType=ShV;DupType=.
ch09	53087255	SNP414753	T	C	.	PASS	END=53087255;ChrB=ch09;StartB=65301182;EndB=65301182;Parent=SYN218;VarType=ShV;DupType=.
ch09	53087276	SNP414754	C	T	.	PASS	END=53087276;ChrB=ch09;StartB=65301203;EndB=65301203;Parent=SYN218;VarType=ShV;DupType=.
ch09	53087304	SNP414755	C	A	.	PASS	END=53087304;ChrB=ch09;StartB=65301231;EndB=65301231;Parent=SYN218;VarType=ShV;DupType=.
ch09	53087349	SNP414756	T	C	.	PASS	END=53087349;ChrB=ch09;StartB=65301276;EndB=65301276;Parent=SYN218;VarType=ShV;DupType=.
ch09	53087503	SNP414757	T	A	.	PASS	END=53087503;ChrB=ch09;StartB=65301430;EndB=65301430;Parent=SYN218;VarType=ShV;DupType=.
ch09	53087580	SNP414758	T	C	.	PASS	END=53087580;ChrB=ch09;StartB=65301507;EndB=65301507;Parent=SYN218;VarType=ShV;DupType=.
ch09	53087595	SNP414759	T	C	.	PASS	END=53087595;ChrB=ch09;StartB=65301522;EndB=65301522;Parent=SYN218;VarType=ShV;DupType=.
ch09	53087707	SNP414760	G	A	.	PASS	END=53087707;ChrB=ch09;StartB=65301634;EndB=65301634;Parent=SYN218;VarType=ShV;DupType=.
ch09	53087750	SNP414761	G	A	.	PASS	END=53087750;ChrB=ch09;StartB=65301677;EndB=65301677;Parent=SYN218;VarType=ShV;DupType=.
ch09	53087815	SNP414762	G	A	.	PASS	END=53087815;ChrB=ch09;StartB=65301742;EndB=65301742;Parent=SYN218;VarType=ShV;DupType=.
ch09	53087960	SNP414763	C	T	.	PASS	END=53087960;ChrB=ch09;StartB=65301887;EndB=65301887;Parent=SYN218;VarType=ShV;DupType=.
ch09	53088326	SNP414764	A	C	.	PASS	END=53088326;ChrB=ch09;StartB=65302253;EndB=65302253;Parent=SYN218;VarType=ShV;DupType=.
ch09	53088411	SNP414765	C	T	.	PASS	END=53088411;ChrB=ch09;StartB=65302338;EndB=65302338;Parent=SYN218;VarType=ShV;DupType=.
ch09	53088420	SNP414766	A	C	.	PASS	END=53088420;ChrB=ch09;StartB=65302347;EndB=65302347;Parent=SYN218;VarType=ShV;DupType=.
ch09	53088436	SNP414767	G	A	.	PASS	END=53088436;ChrB=ch09;StartB=65302363;EndB=65302363;Parent=SYN218;VarType=ShV;DupType=.
ch09	53088479	SNP414768	A	G	.	PASS	END=53088479;ChrB=ch09;StartB=65302406;EndB=65302406;Parent=SYN218;VarType=ShV;DupType=.
ch09	53088523	SNP414769	A	T	.	PASS	END=53088523;ChrB=ch09;StartB=65302450;EndB=65302450;Parent=SYN218;VarType=ShV;DupType=.
ch09	53088524	SNP414770	T	C	.	PASS	END=53088524;ChrB=ch09;StartB=65302451;EndB=65302451;Parent=SYN218;VarType=ShV;DupType=.
ch09	53088544	SNP414771	C	G	.	PASS	END=53088544;ChrB=ch09;StartB=65302471;EndB=65302471;Parent=SYN218;VarType=ShV;DupType=.
ch09	53088577	SNP414772	C	G	.	PASS	END=53088577;ChrB=ch09;StartB=65302504;EndB=65302504;Parent=SYN218;VarType=ShV;DupType=.
ch09	53088597	SNP414773	C	G	.	PASS	END=53088597;ChrB=ch09;StartB=65302524;EndB=65302524;Parent=SYN218;VarType=ShV;DupType=.
ch09	53088629	SNP414774	G	T	.	PASS	END=53088629;ChrB=ch09;StartB=65302556;EndB=65302556;Parent=SYN218;VarType=ShV;DupType=.
ch09	53088734	SNP414775	T	A	.	PASS	END=53088734;ChrB=ch09;StartB=65302661;EndB=65302661;Parent=SYN218;VarType=ShV;DupType=.
ch09	53088802	INS414776	G	GTTTTC	.	PASS	END=53088802;ChrB=ch09;StartB=65302729;EndB=65302734;Parent=SYN218;VarType=ShV;DupType=.
ch09	53088804	SNP414777	A	G	.	PASS	END=53088804;ChrB=ch09;StartB=65302736;EndB=65302736;Parent=SYN218;VarType=ShV;DupType=.
ch09	53088809	SNP414778	A	T	.	PASS	END=53088809;ChrB=ch09;StartB=65302741;EndB=65302741;Parent=SYN218;VarType=ShV;DupType=.
ch09	53088811	SNP414779	C	G	.	PASS	END=53088811;ChrB=ch09;StartB=65302743;EndB=65302743;Parent=SYN218;VarType=ShV;DupType=.
ch09	53088934	SNP414780	T	G	.	PASS	END=53088934;ChrB=ch09;StartB=65302866;EndB=65302866;Parent=SYN218;VarType=ShV;DupType=.
ch09	53088949	SNP414781	A	T	.	PASS	END=53088949;ChrB=ch09;StartB=65302881;EndB=65302881;Parent=SYN218;VarType=ShV;DupType=.
ch09	53089032	NOTAL379	N	<NOTAL>	.	PASS	END=53105411;ChrB=.;StartB=.;EndB=.;Parent=.;VarType=.;DupType=.
ch09	53105412	INVDP990	N	<INVDP>	.	PASS	END=53109251;ChrB=ch09;StartB=53266790;EndB=53270627;Parent=.;VarType=SR;DupType=copyloss
ch09	53105412	INVDPAL3202	N	<INVDPAL>	.	PASS	END=53109251;ChrB=ch09;StartB=53270627;EndB=53266790;Parent=INVDP990;VarType=.;DupType=.
ch09	53109252	NOTAL380	N	<NOTAL>	.	PASS	END=53110197;ChrB=.;StartB=.;EndB=.;Parent=.;VarType=.;DupType=.
ch09	53110198	SYNAL1083	N	<SYNAL>	.	PASS	END=53112987;ChrB=ch09;StartB=65307727;EndB=65310515;Parent=SYN219;VarType=.;DupType=.
ch09	53110198	SYN219	N	<SYN>	.	PASS	END=53139503;ChrB=ch09;StartB=65307727;EndB=65328642;Parent=.;VarType=SR;DupType=-
ch09	53110234	SNP414782	T	C	.	PASS	END=53110234;ChrB=ch09;StartB=65307763;EndB=65307763;Parent=SYN219;VarType=ShV;DupType=.
ch09	53110236	SNP414783	T	C	.	PASS	END=53110236;ChrB=ch09;StartB=65307765;EndB=65307765;Parent=SYN219;VarType=ShV;DupType=.
ch09	53110243	SNP414784	T	A	.	PASS	END=53110243;ChrB=ch09;StartB=65307772;EndB=65307772;Parent=SYN219;VarType=ShV;DupType=.
ch09	53110246	SNP414785	A	G	.	PASS	END=53110246;ChrB=ch09;StartB=65307775;EndB=65307775;Parent=SYN219;VarType=ShV;DupType=.
ch09	53110268	SNP414786	A	T	.	PASS	END=53110268;ChrB=ch09;StartB=65307797;EndB=65307797;Parent=SYN219;VarType=ShV;DupType=.
ch09	53110296	SNP414787	G	A	.	PASS	END=53110296;ChrB=ch09;StartB=65307825;EndB=65307825;Parent=SYN219;VarType=ShV;DupType=.
ch09	53110436	SNP414788	G	T	.	PASS	END=53110436;ChrB=ch09;StartB=65307965;EndB=65307965;Parent=SYN219;VarType=ShV;DupType=.
ch09	53110439	SNP414789	T	C	.	PASS	END=53110439;ChrB=ch09;StartB=65307968;EndB=65307968;Parent=SYN219;VarType=ShV;DupType=.
ch09	53110442	SNP414790	C	T	.	PASS	END=53110442;ChrB=ch09;StartB=65307971;EndB=65307971;Parent=SYN219;VarType=ShV;DupType=.
ch09	53110446	SNP414791	T	C	.	PASS	END=53110446;ChrB=ch09;StartB=65307975;EndB=65307975;Parent=SYN219;VarType=ShV;DupType=.
ch09	53110475	SNP414792	A	T	.	PASS	END=53110475;ChrB=ch09;StartB=65308004;EndB=65308004;Parent=SYN219;VarType=ShV;DupType=.
ch09	53110533	SNP414793	C	A	.	PASS	END=53110533;ChrB=ch09;StartB=65308062;EndB=65308062;Parent=SYN219;VarType=ShV;DupType=.
ch09	53110536	SNP414794	C	A	.	PASS	END=53110536;ChrB=ch09;StartB=65308065;EndB=65308065;Parent=SYN219;VarType=ShV;DupType=.
ch09	53110537	SNP414795	G	A	.	PASS	END=53110537;ChrB=ch09;StartB=65308066;EndB=65308066;Parent=SYN219;VarType=ShV;DupType=.
ch09	53110550	SNP414796	A	G	.	PASS	END=53110550;ChrB=ch09;StartB=65308079;EndB=65308079;Parent=SYN219;VarType=ShV;DupType=.
ch09	53110590	SNP414797	A	C	.	PASS	END=53110590;ChrB=ch09;StartB=65308119;EndB=65308119;Parent=SYN219;VarType=ShV;DupType=.
ch09	53110613	SNP414798	C	T	.	PASS	END=53110613;ChrB=ch09;StartB=65308142;EndB=65308142;Parent=SYN219;VarType=ShV;DupType=.
ch09	53110622	SNP414799	T	C	.	PASS	END=53110622;ChrB=ch09;StartB=65308151;EndB=65308151;Parent=SYN219;VarType=ShV;DupType=.
ch09	53110633	SNP414800	A	G	.	PASS	END=53110633;ChrB=ch09;StartB=65308162;EndB=65308162;Parent=SYN219;VarType=ShV;DupType=.
ch09	53110684	SNP414801	C	A	.	PASS	END=53110684;ChrB=ch09;StartB=65308213;EndB=65308213;Parent=SYN219;VarType=ShV;DupType=.
ch09	53110691	SNP414802	T	C	.	PASS	END=53110691;ChrB=ch09;StartB=65308220;EndB=65308220;Parent=SYN219;VarType=ShV;DupType=.
ch09	53110721	SNP414803	T	C	.	PASS	END=53110721;ChrB=ch09;StartB=65308250;EndB=65308250;Parent=SYN219;VarType=ShV;DupType=.
ch09	53110746	SNP414804	A	G	.	PASS	END=53110746;ChrB=ch09;StartB=65308275;EndB=65308275;Parent=SYN219;VarType=ShV;DupType=.
ch09	53110806	SNP414805	A	G	.	PASS	END=53110806;ChrB=ch09;StartB=65308335;EndB=65308335;Parent=SYN219;VarType=ShV;DupType=.
ch09	53110834	SNP414806	A	G	.	PASS	END=53110834;ChrB=ch09;StartB=65308363;EndB=65308363;Parent=SYN219;VarType=ShV;DupType=.
ch09	53110835	SNP414807	A	G	.	PASS	END=53110835;ChrB=ch09;StartB=65308364;EndB=65308364;Parent=SYN219;VarType=ShV;DupType=.
ch09	53110865	SNP414808	A	G	.	PASS	END=53110865;ChrB=ch09;StartB=65308394;EndB=65308394;Parent=SYN219;VarType=ShV;DupType=.
ch09	53110886	SNP414809	T	C	.	PASS	END=53110886;ChrB=ch09;StartB=65308415;EndB=65308415;Parent=SYN219;VarType=ShV;DupType=.
ch09	53110921	SNP414810	G	A	.	PASS	END=53110921;ChrB=ch09;StartB=65308450;EndB=65308450;Parent=SYN219;VarType=ShV;DupType=.
ch09	53110932	SNP414811	T	A	.	PASS	END=53110932;ChrB=ch09;StartB=65308461;EndB=65308461;Parent=SYN219;VarType=ShV;DupType=.
ch09	53110948	SNP414812	A	T	.	PASS	END=53110948;ChrB=ch09;StartB=65308477;EndB=65308477;Parent=SYN219;VarType=ShV;DupType=.
ch09	53110974	SNP414813	A	C	.	PASS	END=53110974;ChrB=ch09;StartB=65308503;EndB=65308503;Parent=SYN219;VarType=ShV;DupType=.
ch09	53110978	SNP414814	C	T	.	PASS	END=53110978;ChrB=ch09;StartB=65308507;EndB=65308507;Parent=SYN219;VarType=ShV;DupType=.
ch09	53111014	SNP414815	T	C	.	PASS	END=53111014;ChrB=ch09;StartB=65308543;EndB=65308543;Parent=SYN219;VarType=ShV;DupType=.
ch09	53111049	SNP414816	C	A	.	PASS	END=53111049;ChrB=ch09;StartB=65308578;EndB=65308578;Parent=SYN219;VarType=ShV;DupType=.
ch09	53111061	SNP414817	G	A	.	PASS	END=53111061;ChrB=ch09;StartB=65308590;EndB=65308590;Parent=SYN219;VarType=ShV;DupType=.
ch09	53111062	SNP414818	A	C	.	PASS	END=53111062;ChrB=ch09;StartB=65308591;EndB=65308591;Parent=SYN219;VarType=ShV;DupType=.
ch09	53111090	SNP414819	T	C	.	PASS	END=53111090;ChrB=ch09;StartB=65308619;EndB=65308619;Parent=SYN219;VarType=ShV;DupType=.
ch09	53111097	SNP414820	C	T	.	PASS	END=53111097;ChrB=ch09;StartB=65308626;EndB=65308626;Parent=SYN219;VarType=ShV;DupType=.
ch09	53111130	SNP414821	G	A	.	PASS	END=53111130;ChrB=ch09;StartB=65308659;EndB=65308659;Parent=SYN219;VarType=ShV;DupType=.
ch09	53111147	INS414822	A	AT	.	PASS	END=53111147;ChrB=ch09;StartB=65308676;EndB=65308677;Parent=SYN219;VarType=ShV;DupType=.
ch09	53111148	SNP414823	A	T	.	PASS	END=53111148;ChrB=ch09;StartB=65308678;EndB=65308678;Parent=SYN219;VarType=ShV;DupType=.
ch09	53111165	SNP414824	G	A	.	PASS	END=53111165;ChrB=ch09;StartB=65308695;EndB=65308695;Parent=SYN219;VarType=ShV;DupType=.
ch09	53111215	SNP414825	A	C	.	PASS	END=53111215;ChrB=ch09;StartB=65308745;EndB=65308745;Parent=SYN219;VarType=ShV;DupType=.
ch09	53111223	SNP414826	A	G	.	PASS	END=53111223;ChrB=ch09;StartB=65308753;EndB=65308753;Parent=SYN219;VarType=ShV;DupType=.
ch09	53111234	SNP414827	T	G	.	PASS	END=53111234;ChrB=ch09;StartB=65308764;EndB=65308764;Parent=SYN219;VarType=ShV;DupType=.
ch09	53111235	SNP414828	A	G	.	PASS	END=53111235;ChrB=ch09;StartB=65308765;EndB=65308765;Parent=SYN219;VarType=ShV;DupType=.
ch09	53111301	SNP414829	C	T	.	PASS	END=53111301;ChrB=ch09;StartB=65308831;EndB=65308831;Parent=SYN219;VarType=ShV;DupType=.
ch09	53111311	SNP414830	A	C	.	PASS	END=53111311;ChrB=ch09;StartB=65308841;EndB=65308841;Parent=SYN219;VarType=ShV;DupType=.
ch09	53111352	SNP414831	G	A	.	PASS	END=53111352;ChrB=ch09;StartB=65308882;EndB=65308882;Parent=SYN219;VarType=ShV;DupType=.
ch09	53111354	SNP414832	G	A	.	PASS	END=53111354;ChrB=ch09;StartB=65308884;EndB=65308884;Parent=SYN219;VarType=ShV;DupType=.
ch09	53111467	SNP414833	T	C	.	PASS	END=53111467;ChrB=ch09;StartB=65308997;EndB=65308997;Parent=SYN219;VarType=ShV;DupType=.
ch09	53111470	SNP414834	C	T	.	PASS	END=53111470;ChrB=ch09;StartB=65309000;EndB=65309000;Parent=SYN219;VarType=ShV;DupType=.
ch09	53111471	SNP414835	A	C	.	PASS	END=53111471;ChrB=ch09;StartB=65309001;EndB=65309001;Parent=SYN219;VarType=ShV;DupType=.
ch09	53111513	DEL414836	AC	A	.	PASS	END=53111514;ChrB=ch09;StartB=65309043;EndB=65309043;Parent=SYN219;VarType=ShV;DupType=.
ch09	53111537	SNP414837	A	G	.	PASS	END=53111537;ChrB=ch09;StartB=65309066;EndB=65309066;Parent=SYN219;VarType=ShV;DupType=.
ch09	53111538	SNP414838	C	A	.	PASS	END=53111538;ChrB=ch09;StartB=65309067;EndB=65309067;Parent=SYN219;VarType=ShV;DupType=.
ch09	53111580	SNP414839	T	C	.	PASS	END=53111580;ChrB=ch09;StartB=65309109;EndB=65309109;Parent=SYN219;VarType=ShV;DupType=.
ch09	53111592	SNP414840	C	A	.	PASS	END=53111592;ChrB=ch09;StartB=65309121;EndB=65309121;Parent=SYN219;VarType=ShV;DupType=.
ch09	53111619	SNP414841	T	G	.	PASS	END=53111619;ChrB=ch09;StartB=65309148;EndB=65309148;Parent=SYN219;VarType=ShV;DupType=.
ch09	53111634	SNP414842	T	C	.	PASS	END=53111634;ChrB=ch09;StartB=65309163;EndB=65309163;Parent=SYN219;VarType=ShV;DupType=.
ch09	53111650	SNP414843	T	A	.	PASS	END=53111650;ChrB=ch09;StartB=65309179;EndB=65309179;Parent=SYN219;VarType=ShV;DupType=.
ch09	53111694	SNP414844	T	A	.	PASS	END=53111694;ChrB=ch09;StartB=65309223;EndB=65309223;Parent=SYN219;VarType=ShV;DupType=.
ch09	53111727	SNP414845	T	A	.	PASS	END=53111727;ChrB=ch09;StartB=65309256;EndB=65309256;Parent=SYN219;VarType=ShV;DupType=.
ch09	53111749	SNP414846	C	T	.	PASS	END=53111749;ChrB=ch09;StartB=65309278;EndB=65309278;Parent=SYN219;VarType=ShV;DupType=.
ch09	53111772	SNP414847	T	C	.	PASS	END=53111772;ChrB=ch09;StartB=65309301;EndB=65309301;Parent=SYN219;VarType=ShV;DupType=.
ch09	53111788	SNP414848	T	C	.	PASS	END=53111788;ChrB=ch09;StartB=65309317;EndB=65309317;Parent=SYN219;VarType=ShV;DupType=.
ch09	53111826	SNP414849	G	A	.	PASS	END=53111826;ChrB=ch09;StartB=65309355;EndB=65309355;Parent=SYN219;VarType=ShV;DupType=.
ch09	53111936	SNP414850	A	G	.	PASS	END=53111936;ChrB=ch09;StartB=65309465;EndB=65309465;Parent=SYN219;VarType=ShV;DupType=.
ch09	53111961	DEL414851	AT	A	.	PASS	END=53111962;ChrB=ch09;StartB=65309490;EndB=65309490;Parent=SYN219;VarType=ShV;DupType=.
ch09	53111969	SNP414852	C	T	.	PASS	END=53111969;ChrB=ch09;StartB=65309497;EndB=65309497;Parent=SYN219;VarType=ShV;DupType=.
ch09	53111970	SNP414853	A	T	.	PASS	END=53111970;ChrB=ch09;StartB=65309498;EndB=65309498;Parent=SYN219;VarType=ShV;DupType=.
ch09	53111981	SNP414854	C	A	.	PASS	END=53111981;ChrB=ch09;StartB=65309509;EndB=65309509;Parent=SYN219;VarType=ShV;DupType=.
ch09	53112007	INS414855	A	AT	.	PASS	END=53112007;ChrB=ch09;StartB=65309535;EndB=65309536;Parent=SYN219;VarType=ShV;DupType=.
ch09	53112049	INS414856	A	AT	.	PASS	END=53112049;ChrB=ch09;StartB=65309578;EndB=65309579;Parent=SYN219;VarType=ShV;DupType=.
ch09	53112080	DEL414857	TA	T	.	PASS	END=53112081;ChrB=ch09;StartB=65309610;EndB=65309610;Parent=SYN219;VarType=ShV;DupType=.
ch09	53112100	SNP414858	G	A	.	PASS	END=53112100;ChrB=ch09;StartB=65309629;EndB=65309629;Parent=SYN219;VarType=ShV;DupType=.
ch09	53112112	SNP414859	T	C	.	PASS	END=53112112;ChrB=ch09;StartB=65309641;EndB=65309641;Parent=SYN219;VarType=ShV;DupType=.
ch09	53112116	SNP414860	T	G	.	PASS	END=53112116;ChrB=ch09;StartB=65309645;EndB=65309645;Parent=SYN219;VarType=ShV;DupType=.
ch09	53112154	SNP414861	T	C	.	PASS	END=53112154;ChrB=ch09;StartB=65309683;EndB=65309683;Parent=SYN219;VarType=ShV;DupType=.
ch09	53112182	SNP414862	T	A	.	PASS	END=53112182;ChrB=ch09;StartB=65309711;EndB=65309711;Parent=SYN219;VarType=ShV;DupType=.
ch09	53112192	SNP414863	A	C	.	PASS	END=53112192;ChrB=ch09;StartB=65309721;EndB=65309721;Parent=SYN219;VarType=ShV;DupType=.
ch09	53112205	SNP414864	A	G	.	PASS	END=53112205;ChrB=ch09;StartB=65309734;EndB=65309734;Parent=SYN219;VarType=ShV;DupType=.
ch09	53112242	SNP414865	T	A	.	PASS	END=53112242;ChrB=ch09;StartB=65309771;EndB=65309771;Parent=SYN219;VarType=ShV;DupType=.
ch09	53112252	SNP414866	T	C	.	PASS	END=53112252;ChrB=ch09;StartB=65309781;EndB=65309781;Parent=SYN219;VarType=ShV;DupType=.
ch09	53112266	SNP414867	T	A	.	PASS	END=53112266;ChrB=ch09;StartB=65309795;EndB=65309795;Parent=SYN219;VarType=ShV;DupType=.
ch09	53112300	SNP414868	T	G	.	PASS	END=53112300;ChrB=ch09;StartB=65309829;EndB=65309829;Parent=SYN219;VarType=ShV;DupType=.
ch09	53112328	SNP414869	T	G	.	PASS	END=53112328;ChrB=ch09;StartB=65309857;EndB=65309857;Parent=SYN219;VarType=ShV;DupType=.
ch09	53112333	SNP414870	C	T	.	PASS	END=53112333;ChrB=ch09;StartB=65309862;EndB=65309862;Parent=SYN219;VarType=ShV;DupType=.
ch09	53112355	SNP414871	G	A	.	PASS	END=53112355;ChrB=ch09;StartB=65309884;EndB=65309884;Parent=SYN219;VarType=ShV;DupType=.
ch09	53112415	SNP414872	T	C	.	PASS	END=53112415;ChrB=ch09;StartB=65309944;EndB=65309944;Parent=SYN219;VarType=ShV;DupType=.
ch09	53112423	SNP414873	A	T	.	PASS	END=53112423;ChrB=ch09;StartB=65309952;EndB=65309952;Parent=SYN219;VarType=ShV;DupType=.
ch09	53112436	SNP414874	G	A	.	PASS	END=53112436;ChrB=ch09;StartB=65309965;EndB=65309965;Parent=SYN219;VarType=ShV;DupType=.
ch09	53112483	SNP414875	T	A	.	PASS	END=53112483;ChrB=ch09;StartB=65310012;EndB=65310012;Parent=SYN219;VarType=ShV;DupType=.
ch09	53112490	SNP414876	T	A	.	PASS	END=53112490;ChrB=ch09;StartB=65310019;EndB=65310019;Parent=SYN219;VarType=ShV;DupType=.
ch09	53112513	SNP414877	G	C	.	PASS	END=53112513;ChrB=ch09;StartB=65310042;EndB=65310042;Parent=SYN219;VarType=ShV;DupType=.
ch09	53112548	SNP414878	G	A	.	PASS	END=53112548;ChrB=ch09;StartB=65310077;EndB=65310077;Parent=SYN219;VarType=ShV;DupType=.
ch09	53112551	SNP414879	C	T	.	PASS	END=53112551;ChrB=ch09;StartB=65310080;EndB=65310080;Parent=SYN219;VarType=ShV;DupType=.
ch09	53112561	SNP414880	A	C	.	PASS	END=53112561;ChrB=ch09;StartB=65310090;EndB=65310090;Parent=SYN219;VarType=ShV;DupType=.
ch09	53112563	SNP414881	A	C	.	PASS	END=53112563;ChrB=ch09;StartB=65310092;EndB=65310092;Parent=SYN219;VarType=ShV;DupType=.
ch09	53112577	SNP414882	T	C	.	PASS	END=53112577;ChrB=ch09;StartB=65310106;EndB=65310106;Parent=SYN219;VarType=ShV;DupType=.
ch09	53112598	DEL414883	TA	T	.	PASS	END=53112599;ChrB=ch09;StartB=65310127;EndB=65310127;Parent=SYN219;VarType=ShV;DupType=.
ch09	53112604	SNP414884	T	A	.	PASS	END=53112604;ChrB=ch09;StartB=65310132;EndB=65310132;Parent=SYN219;VarType=ShV;DupType=.
ch09	53112615	SNP414885	C	A	.	PASS	END=53112615;ChrB=ch09;StartB=65310143;EndB=65310143;Parent=SYN219;VarType=ShV;DupType=.
ch09	53112616	SNP414886	T	C	.	PASS	END=53112616;ChrB=ch09;StartB=65310144;EndB=65310144;Parent=SYN219;VarType=ShV;DupType=.
ch09	53112653	SNP414887	G	A	.	PASS	END=53112653;ChrB=ch09;StartB=65310181;EndB=65310181;Parent=SYN219;VarType=ShV;DupType=.
ch09	53112655	SNP414888	T	C	.	PASS	END=53112655;ChrB=ch09;StartB=65310183;EndB=65310183;Parent=SYN219;VarType=ShV;DupType=.
ch09	53112657	SNP414889	C	A	.	PASS	END=53112657;ChrB=ch09;StartB=65310185;EndB=65310185;Parent=SYN219;VarType=ShV;DupType=.
ch09	53112732	SNP414890	G	C	.	PASS	END=53112732;ChrB=ch09;StartB=65310260;EndB=65310260;Parent=SYN219;VarType=ShV;DupType=.
ch09	53112783	SNP414891	T	C	.	PASS	END=53112783;ChrB=ch09;StartB=65310311;EndB=65310311;Parent=SYN219;VarType=ShV;DupType=.
ch09	53112785	SNP414892	C	T	.	PASS	END=53112785;ChrB=ch09;StartB=65310313;EndB=65310313;Parent=SYN219;VarType=ShV;DupType=.
ch09	53112877	SNP414893	G	A	.	PASS	END=53112877;ChrB=ch09;StartB=65310405;EndB=65310405;Parent=SYN219;VarType=ShV;DupType=.
ch09	53112921	SNP414894	C	T	.	PASS	END=53112921;ChrB=ch09;StartB=65310449;EndB=65310449;Parent=SYN219;VarType=ShV;DupType=.
ch09	53112963	SNP414895	A	G	.	PASS	END=53112963;ChrB=ch09;StartB=65310491;EndB=65310491;Parent=SYN219;VarType=ShV;DupType=.
ch09	53112988	HDR1789	N	<HDR>	.	PASS	END=53113182;ChrB=ch09;StartB=65310516;EndB=65310714;Parent=SYN219;VarType=ShV;DupType=.
ch09	53113183	SYNAL1084	N	<SYNAL>	.	PASS	END=53115061;ChrB=ch09;StartB=65310715;EndB=65312592;Parent=SYN219;VarType=.;DupType=.
ch09	53113210	SNP414896	A	G	.	PASS	END=53113210;ChrB=ch09;StartB=65310742;EndB=65310742;Parent=SYN219;VarType=ShV;DupType=.
ch09	53113217	SNP414897	A	G	.	PASS	END=53113217;ChrB=ch09;StartB=65310749;EndB=65310749;Parent=SYN219;VarType=ShV;DupType=.
ch09	53113235	SNP414898	T	A	.	PASS	END=53113235;ChrB=ch09;StartB=65310767;EndB=65310767;Parent=SYN219;VarType=ShV;DupType=.
ch09	53113255	SNP414899	C	T	.	PASS	END=53113255;ChrB=ch09;StartB=65310787;EndB=65310787;Parent=SYN219;VarType=ShV;DupType=.
ch09	53113257	SNP414900	A	G	.	PASS	END=53113257;ChrB=ch09;StartB=65310789;EndB=65310789;Parent=SYN219;VarType=ShV;DupType=.
ch09	53113268	SNP414901	G	T	.	PASS	END=53113268;ChrB=ch09;StartB=65310800;EndB=65310800;Parent=SYN219;VarType=ShV;DupType=.
ch09	53113281	SNP414902	G	T	.	PASS	END=53113281;ChrB=ch09;StartB=65310813;EndB=65310813;Parent=SYN219;VarType=ShV;DupType=.
ch09	53113304	SNP414903	T	A	.	PASS	END=53113304;ChrB=ch09;StartB=65310836;EndB=65310836;Parent=SYN219;VarType=ShV;DupType=.
ch09	53113331	SNP414904	T	C	.	PASS	END=53113331;ChrB=ch09;StartB=65310863;EndB=65310863;Parent=SYN219;VarType=ShV;DupType=.
ch09	53113336	SNP414905	C	T	.	PASS	END=53113336;ChrB=ch09;StartB=65310868;EndB=65310868;Parent=SYN219;VarType=ShV;DupType=.
ch09	53113368	SNP414906	C	T	.	PASS	END=53113368;ChrB=ch09;StartB=65310900;EndB=65310900;Parent=SYN219;VarType=ShV;DupType=.
ch09	53113369	SNP414907	A	G	.	PASS	END=53113369;ChrB=ch09;StartB=65310901;EndB=65310901;Parent=SYN219;VarType=ShV;DupType=.
ch09	53113385	SNP414908	C	G	.	PASS	END=53113385;ChrB=ch09;StartB=65310917;EndB=65310917;Parent=SYN219;VarType=ShV;DupType=.
ch09	53113389	SNP414909	A	G	.	PASS	END=53113389;ChrB=ch09;StartB=65310921;EndB=65310921;Parent=SYN219;VarType=ShV;DupType=.
ch09	53113390	SNP414910	A	G	.	PASS	END=53113390;ChrB=ch09;StartB=65310922;EndB=65310922;Parent=SYN219;VarType=ShV;DupType=.
ch09	53113392	SNP414911	T	C	.	PASS	END=53113392;ChrB=ch09;StartB=65310924;EndB=65310924;Parent=SYN219;VarType=ShV;DupType=.
ch09	53113500	SNP414912	G	A	.	PASS	END=53113500;ChrB=ch09;StartB=65311032;EndB=65311032;Parent=SYN219;VarType=ShV;DupType=.
ch09	53113503	SNP414913	A	G	.	PASS	END=53113503;ChrB=ch09;StartB=65311035;EndB=65311035;Parent=SYN219;VarType=ShV;DupType=.
ch09	53113538	SNP414914	G	C	.	PASS	END=53113538;ChrB=ch09;StartB=65311070;EndB=65311070;Parent=SYN219;VarType=ShV;DupType=.
ch09	53113646	SNP414915	A	G	.	PASS	END=53113646;ChrB=ch09;StartB=65311178;EndB=65311178;Parent=SYN219;VarType=ShV;DupType=.
ch09	53113654	SNP414916	T	C	.	PASS	END=53113654;ChrB=ch09;StartB=65311186;EndB=65311186;Parent=SYN219;VarType=ShV;DupType=.
ch09	53113656	SNP414917	A	G	.	PASS	END=53113656;ChrB=ch09;StartB=65311188;EndB=65311188;Parent=SYN219;VarType=ShV;DupType=.
ch09	53113662	SNP414918	G	T	.	PASS	END=53113662;ChrB=ch09;StartB=65311194;EndB=65311194;Parent=SYN219;VarType=ShV;DupType=.
ch09	53113750	SNP414919	G	A	.	PASS	END=53113750;ChrB=ch09;StartB=65311282;EndB=65311282;Parent=SYN219;VarType=ShV;DupType=.
ch09	53113808	SNP414920	A	G	.	PASS	END=53113808;ChrB=ch09;StartB=65311340;EndB=65311340;Parent=SYN219;VarType=ShV;DupType=.
ch09	53113819	SNP414921	C	T	.	PASS	END=53113819;ChrB=ch09;StartB=65311351;EndB=65311351;Parent=SYN219;VarType=ShV;DupType=.
ch09	53113835	SNP414922	A	T	.	PASS	END=53113835;ChrB=ch09;StartB=65311367;EndB=65311367;Parent=SYN219;VarType=ShV;DupType=.
ch09	53113859	SNP414923	T	C	.	PASS	END=53113859;ChrB=ch09;StartB=65311391;EndB=65311391;Parent=SYN219;VarType=ShV;DupType=.
ch09	53113892	SNP414924	G	C	.	PASS	END=53113892;ChrB=ch09;StartB=65311424;EndB=65311424;Parent=SYN219;VarType=ShV;DupType=.
ch09	53113893	SNP414925	A	G	.	PASS	END=53113893;ChrB=ch09;StartB=65311425;EndB=65311425;Parent=SYN219;VarType=ShV;DupType=.
ch09	53113919	SNP414926	C	A	.	PASS	END=53113919;ChrB=ch09;StartB=65311451;EndB=65311451;Parent=SYN219;VarType=ShV;DupType=.
ch09	53113939	SNP414927	G	A	.	PASS	END=53113939;ChrB=ch09;StartB=65311471;EndB=65311471;Parent=SYN219;VarType=ShV;DupType=.
ch09	53113940	SNP414928	A	G	.	PASS	END=53113940;ChrB=ch09;StartB=65311472;EndB=65311472;Parent=SYN219;VarType=ShV;DupType=.
ch09	53114001	SNP414929	T	A	.	PASS	END=53114001;ChrB=ch09;StartB=65311533;EndB=65311533;Parent=SYN219;VarType=ShV;DupType=.
ch09	53114028	SNP414930	T	C	.	PASS	END=53114028;ChrB=ch09;StartB=65311560;EndB=65311560;Parent=SYN219;VarType=ShV;DupType=.
ch09	53114041	SNP414931	C	T	.	PASS	END=53114041;ChrB=ch09;StartB=65311573;EndB=65311573;Parent=SYN219;VarType=ShV;DupType=.
ch09	53114066	SNP414932	C	T	.	PASS	END=53114066;ChrB=ch09;StartB=65311598;EndB=65311598;Parent=SYN219;VarType=ShV;DupType=.
ch09	53114084	SNP414933	A	G	.	PASS	END=53114084;ChrB=ch09;StartB=65311616;EndB=65311616;Parent=SYN219;VarType=ShV;DupType=.
ch09	53114111	SNP414934	T	A	.	PASS	END=53114111;ChrB=ch09;StartB=65311643;EndB=65311643;Parent=SYN219;VarType=ShV;DupType=.
ch09	53114123	SNP414935	G	C	.	PASS	END=53114123;ChrB=ch09;StartB=65311655;EndB=65311655;Parent=SYN219;VarType=ShV;DupType=.
ch09	53114188	SNP414936	G	T	.	PASS	END=53114188;ChrB=ch09;StartB=65311720;EndB=65311720;Parent=SYN219;VarType=ShV;DupType=.
ch09	53114222	SNP414937	G	A	.	PASS	END=53114222;ChrB=ch09;StartB=65311754;EndB=65311754;Parent=SYN219;VarType=ShV;DupType=.
ch09	53114223	SNP414938	T	A	.	PASS	END=53114223;ChrB=ch09;StartB=65311755;EndB=65311755;Parent=SYN219;VarType=ShV;DupType=.
ch09	53114275	SNP414939	A	G	.	PASS	END=53114275;ChrB=ch09;StartB=65311807;EndB=65311807;Parent=SYN219;VarType=ShV;DupType=.
ch09	53114277	SNP414940	C	T	.	PASS	END=53114277;ChrB=ch09;StartB=65311809;EndB=65311809;Parent=SYN219;VarType=ShV;DupType=.
ch09	53114279	SNP414941	G	A	.	PASS	END=53114279;ChrB=ch09;StartB=65311811;EndB=65311811;Parent=SYN219;VarType=ShV;DupType=.
ch09	53114303	DEL414942	AT	A	.	PASS	END=53114304;ChrB=ch09;StartB=65311835;EndB=65311835;Parent=SYN219;VarType=ShV;DupType=.
ch09	53114326	SNP414943	T	C	.	PASS	END=53114326;ChrB=ch09;StartB=65311857;EndB=65311857;Parent=SYN219;VarType=ShV;DupType=.
ch09	53114331	SNP414944	G	A	.	PASS	END=53114331;ChrB=ch09;StartB=65311862;EndB=65311862;Parent=SYN219;VarType=ShV;DupType=.
ch09	53114347	SNP414945	G	A	.	PASS	END=53114347;ChrB=ch09;StartB=65311878;EndB=65311878;Parent=SYN219;VarType=ShV;DupType=.
ch09	53114350	SNP414946	T	A	.	PASS	END=53114350;ChrB=ch09;StartB=65311881;EndB=65311881;Parent=SYN219;VarType=ShV;DupType=.
ch09	53114382	SNP414947	A	G	.	PASS	END=53114382;ChrB=ch09;StartB=65311913;EndB=65311913;Parent=SYN219;VarType=ShV;DupType=.
ch09	53114395	SNP414948	C	T	.	PASS	END=53114395;ChrB=ch09;StartB=65311926;EndB=65311926;Parent=SYN219;VarType=ShV;DupType=.
ch09	53114396	SNP414949	T	A	.	PASS	END=53114396;ChrB=ch09;StartB=65311927;EndB=65311927;Parent=SYN219;VarType=ShV;DupType=.
ch09	53114419	SNP414950	C	T	.	PASS	END=53114419;ChrB=ch09;StartB=65311950;EndB=65311950;Parent=SYN219;VarType=ShV;DupType=.
ch09	53114437	SNP414951	T	G	.	PASS	END=53114437;ChrB=ch09;StartB=65311968;EndB=65311968;Parent=SYN219;VarType=ShV;DupType=.
ch09	53114446	SNP414952	T	G	.	PASS	END=53114446;ChrB=ch09;StartB=65311977;EndB=65311977;Parent=SYN219;VarType=ShV;DupType=.
ch09	53114451	SNP414953	T	A	.	PASS	END=53114451;ChrB=ch09;StartB=65311982;EndB=65311982;Parent=SYN219;VarType=ShV;DupType=.
ch09	53114475	SNP414954	G	C	.	PASS	END=53114475;ChrB=ch09;StartB=65312006;EndB=65312006;Parent=SYN219;VarType=ShV;DupType=.
ch09	53114479	SNP414955	C	T	.	PASS	END=53114479;ChrB=ch09;StartB=65312010;EndB=65312010;Parent=SYN219;VarType=ShV;DupType=.
ch09	53114499	SNP414956	A	C	.	PASS	END=53114499;ChrB=ch09;StartB=65312030;EndB=65312030;Parent=SYN219;VarType=ShV;DupType=.
ch09	53114501	SNP414957	A	G	.	PASS	END=53114501;ChrB=ch09;StartB=65312032;EndB=65312032;Parent=SYN219;VarType=ShV;DupType=.
ch09	53114507	SNP414958	T	C	.	PASS	END=53114507;ChrB=ch09;StartB=65312038;EndB=65312038;Parent=SYN219;VarType=ShV;DupType=.
ch09	53114551	SNP414959	A	C	.	PASS	END=53114551;ChrB=ch09;StartB=65312082;EndB=65312082;Parent=SYN219;VarType=ShV;DupType=.
ch09	53114572	SNP414960	C	G	.	PASS	END=53114572;ChrB=ch09;StartB=65312103;EndB=65312103;Parent=SYN219;VarType=ShV;DupType=.
ch09	53114605	SNP414961	C	G	.	PASS	END=53114605;ChrB=ch09;StartB=65312136;EndB=65312136;Parent=SYN219;VarType=ShV;DupType=.
ch09	53114619	SNP414962	A	G	.	PASS	END=53114619;ChrB=ch09;StartB=65312150;EndB=65312150;Parent=SYN219;VarType=ShV;DupType=.
ch09	53114654	SNP414963	A	G	.	PASS	END=53114654;ChrB=ch09;StartB=65312185;EndB=65312185;Parent=SYN219;VarType=ShV;DupType=.
ch09	53114661	SNP414964	G	T	.	PASS	END=53114661;ChrB=ch09;StartB=65312192;EndB=65312192;Parent=SYN219;VarType=ShV;DupType=.
ch09	53114681	SNP414965	G	T	.	PASS	END=53114681;ChrB=ch09;StartB=65312212;EndB=65312212;Parent=SYN219;VarType=ShV;DupType=.
ch09	53114707	SNP414966	G	T	.	PASS	END=53114707;ChrB=ch09;StartB=65312238;EndB=65312238;Parent=SYN219;VarType=ShV;DupType=.
ch09	53114758	SNP414967	G	A	.	PASS	END=53114758;ChrB=ch09;StartB=65312289;EndB=65312289;Parent=SYN219;VarType=ShV;DupType=.
ch09	53114790	SNP414968	T	C	.	PASS	END=53114790;ChrB=ch09;StartB=65312321;EndB=65312321;Parent=SYN219;VarType=ShV;DupType=.
ch09	53114810	SNP414969	C	T	.	PASS	END=53114810;ChrB=ch09;StartB=65312341;EndB=65312341;Parent=SYN219;VarType=ShV;DupType=.
ch09	53114818	SNP414970	G	T	.	PASS	END=53114818;ChrB=ch09;StartB=65312349;EndB=65312349;Parent=SYN219;VarType=ShV;DupType=.
ch09	53114848	SNP414971	G	A	.	PASS	END=53114848;ChrB=ch09;StartB=65312379;EndB=65312379;Parent=SYN219;VarType=ShV;DupType=.
ch09	53114851	SNP414972	T	G	.	PASS	END=53114851;ChrB=ch09;StartB=65312382;EndB=65312382;Parent=SYN219;VarType=ShV;DupType=.
ch09	53114854	SNP414973	A	G	.	PASS	END=53114854;ChrB=ch09;StartB=65312385;EndB=65312385;Parent=SYN219;VarType=ShV;DupType=.
ch09	53114897	SNP414974	T	A	.	PASS	END=53114897;ChrB=ch09;StartB=65312428;EndB=65312428;Parent=SYN219;VarType=ShV;DupType=.
ch09	53114898	SNP414975	A	C	.	PASS	END=53114898;ChrB=ch09;StartB=65312429;EndB=65312429;Parent=SYN219;VarType=ShV;DupType=.
ch09	53114923	SNP414976	A	G	.	PASS	END=53114923;ChrB=ch09;StartB=65312454;EndB=65312454;Parent=SYN219;VarType=ShV;DupType=.
ch09	53114932	SNP414977	C	G	.	PASS	END=53114932;ChrB=ch09;StartB=65312463;EndB=65312463;Parent=SYN219;VarType=ShV;DupType=.
ch09	53114935	SNP414978	C	G	.	PASS	END=53114935;ChrB=ch09;StartB=65312466;EndB=65312466;Parent=SYN219;VarType=ShV;DupType=.
ch09	53114998	SNP414979	T	G	.	PASS	END=53114998;ChrB=ch09;StartB=65312529;EndB=65312529;Parent=SYN219;VarType=ShV;DupType=.
ch09	53115004	SNP414980	T	C	.	PASS	END=53115004;ChrB=ch09;StartB=65312535;EndB=65312535;Parent=SYN219;VarType=ShV;DupType=.
ch09	53115010	SNP414981	T	A	.	PASS	END=53115010;ChrB=ch09;StartB=65312541;EndB=65312541;Parent=SYN219;VarType=ShV;DupType=.
ch09	53115011	SNP414982	A	C	.	PASS	END=53115011;ChrB=ch09;StartB=65312542;EndB=65312542;Parent=SYN219;VarType=ShV;DupType=.
ch09	53115012	SNP414983	C	T	.	PASS	END=53115012;ChrB=ch09;StartB=65312543;EndB=65312543;Parent=SYN219;VarType=ShV;DupType=.
ch09	53115019	SNP414984	G	A	.	PASS	END=53115019;ChrB=ch09;StartB=65312550;EndB=65312550;Parent=SYN219;VarType=ShV;DupType=.
ch09	53115024	SNP414985	C	T	.	PASS	END=53115024;ChrB=ch09;StartB=65312555;EndB=65312555;Parent=SYN219;VarType=ShV;DupType=.
ch09	53115062	HDR1790	N	<HDR>	.	PASS	END=53115325;ChrB=ch09;StartB=65312593;EndB=65312856;Parent=SYN219;VarType=ShV;DupType=.
ch09	53115326	SYNAL1085	N	<SYNAL>	.	PASS	END=53119651;ChrB=ch09;StartB=65312857;EndB=65317182;Parent=SYN219;VarType=.;DupType=.
ch09	53115383	SNP414986	A	G	.	PASS	END=53115383;ChrB=ch09;StartB=65312914;EndB=65312914;Parent=SYN219;VarType=ShV;DupType=.
ch09	53115417	SNP414987	T	C	.	PASS	END=53115417;ChrB=ch09;StartB=65312948;EndB=65312948;Parent=SYN219;VarType=ShV;DupType=.
ch09	53115438	SNP414988	A	T	.	PASS	END=53115438;ChrB=ch09;StartB=65312969;EndB=65312969;Parent=SYN219;VarType=ShV;DupType=.
ch09	53115451	SNP414989	T	C	.	PASS	END=53115451;ChrB=ch09;StartB=65312982;EndB=65312982;Parent=SYN219;VarType=ShV;DupType=.
ch09	53115469	SNP414990	T	G	.	PASS	END=53115469;ChrB=ch09;StartB=65313000;EndB=65313000;Parent=SYN219;VarType=ShV;DupType=.
ch09	53115479	SNP414991	C	T	.	PASS	END=53115479;ChrB=ch09;StartB=65313010;EndB=65313010;Parent=SYN219;VarType=ShV;DupType=.
ch09	53115486	SNP414992	T	G	.	PASS	END=53115486;ChrB=ch09;StartB=65313017;EndB=65313017;Parent=SYN219;VarType=ShV;DupType=.
ch09	53115490	SNP414993	T	G	.	PASS	END=53115490;ChrB=ch09;StartB=65313021;EndB=65313021;Parent=SYN219;VarType=ShV;DupType=.
ch09	53115541	SNP414994	G	A	.	PASS	END=53115541;ChrB=ch09;StartB=65313072;EndB=65313072;Parent=SYN219;VarType=ShV;DupType=.
ch09	53115558	SNP414995	G	A	.	PASS	END=53115558;ChrB=ch09;StartB=65313089;EndB=65313089;Parent=SYN219;VarType=ShV;DupType=.
ch09	53115586	SNP414996	A	T	.	PASS	END=53115586;ChrB=ch09;StartB=65313117;EndB=65313117;Parent=SYN219;VarType=ShV;DupType=.
ch09	53115588	SNP414997	G	T	.	PASS	END=53115588;ChrB=ch09;StartB=65313119;EndB=65313119;Parent=SYN219;VarType=ShV;DupType=.
ch09	53115603	SNP414998	C	A	.	PASS	END=53115603;ChrB=ch09;StartB=65313134;EndB=65313134;Parent=SYN219;VarType=ShV;DupType=.
ch09	53115623	SNP414999	T	C	.	PASS	END=53115623;ChrB=ch09;StartB=65313154;EndB=65313154;Parent=SYN219;VarType=ShV;DupType=.
ch09	53115629	SNP415000	T	G	.	PASS	END=53115629;ChrB=ch09;StartB=65313160;EndB=65313160;Parent=SYN219;VarType=ShV;DupType=.
ch09	53115650	INS415001	A	AC	.	PASS	END=53115650;ChrB=ch09;StartB=65313181;EndB=65313182;Parent=SYN219;VarType=ShV;DupType=.
ch09	53115654	SNP415002	A	T	.	PASS	END=53115654;ChrB=ch09;StartB=65313186;EndB=65313186;Parent=SYN219;VarType=ShV;DupType=.
ch09	53115661	SNP415003	G	T	.	PASS	END=53115661;ChrB=ch09;StartB=65313193;EndB=65313193;Parent=SYN219;VarType=ShV;DupType=.
ch09	53115673	SNP415004	G	A	.	PASS	END=53115673;ChrB=ch09;StartB=65313205;EndB=65313205;Parent=SYN219;VarType=ShV;DupType=.
ch09	53115688	SNP415005	A	G	.	PASS	END=53115688;ChrB=ch09;StartB=65313220;EndB=65313220;Parent=SYN219;VarType=ShV;DupType=.
ch09	53115692	SNP415006	G	C	.	PASS	END=53115692;ChrB=ch09;StartB=65313224;EndB=65313224;Parent=SYN219;VarType=ShV;DupType=.
ch09	53115698	SNP415007	G	T	.	PASS	END=53115698;ChrB=ch09;StartB=65313230;EndB=65313230;Parent=SYN219;VarType=ShV;DupType=.
ch09	53115711	SNP415008	G	T	.	PASS	END=53115711;ChrB=ch09;StartB=65313243;EndB=65313243;Parent=SYN219;VarType=ShV;DupType=.
ch09	53115752	SNP415009	G	A	.	PASS	END=53115752;ChrB=ch09;StartB=65313284;EndB=65313284;Parent=SYN219;VarType=ShV;DupType=.
ch09	53115805	SNP415010	A	T	.	PASS	END=53115805;ChrB=ch09;StartB=65313337;EndB=65313337;Parent=SYN219;VarType=ShV;DupType=.
ch09	53115826	SNP415011	A	C	.	PASS	END=53115826;ChrB=ch09;StartB=65313358;EndB=65313358;Parent=SYN219;VarType=ShV;DupType=.
ch09	53115897	SNP415012	A	C	.	PASS	END=53115897;ChrB=ch09;StartB=65313429;EndB=65313429;Parent=SYN219;VarType=ShV;DupType=.
ch09	53115929	SNP415013	G	C	.	PASS	END=53115929;ChrB=ch09;StartB=65313461;EndB=65313461;Parent=SYN219;VarType=ShV;DupType=.
ch09	53115970	SNP415014	G	T	.	PASS	END=53115970;ChrB=ch09;StartB=65313502;EndB=65313502;Parent=SYN219;VarType=ShV;DupType=.
ch09	53116010	SNP415015	C	T	.	PASS	END=53116010;ChrB=ch09;StartB=65313542;EndB=65313542;Parent=SYN219;VarType=ShV;DupType=.
ch09	53116027	SNP415016	G	A	.	PASS	END=53116027;ChrB=ch09;StartB=65313559;EndB=65313559;Parent=SYN219;VarType=ShV;DupType=.
ch09	53116033	SNP415017	A	G	.	PASS	END=53116033;ChrB=ch09;StartB=65313565;EndB=65313565;Parent=SYN219;VarType=ShV;DupType=.
ch09	53116061	SNP415018	T	C	.	PASS	END=53116061;ChrB=ch09;StartB=65313593;EndB=65313593;Parent=SYN219;VarType=ShV;DupType=.
ch09	53116080	SNP415019	A	G	.	PASS	END=53116080;ChrB=ch09;StartB=65313612;EndB=65313612;Parent=SYN219;VarType=ShV;DupType=.
ch09	53116117	SNP415020	C	A	.	PASS	END=53116117;ChrB=ch09;StartB=65313649;EndB=65313649;Parent=SYN219;VarType=ShV;DupType=.
ch09	53116161	INS415021	C	CGGTGTTCGA	.	PASS	END=53116161;ChrB=ch09;StartB=65313693;EndB=65313702;Parent=SYN219;VarType=ShV;DupType=.
ch09	53116177	SNP415022	A	G	.	PASS	END=53116177;ChrB=ch09;StartB=65313718;EndB=65313718;Parent=SYN219;VarType=ShV;DupType=.
ch09	53116183	SNP415023	T	C	.	PASS	END=53116183;ChrB=ch09;StartB=65313724;EndB=65313724;Parent=SYN219;VarType=ShV;DupType=.
ch09	53116184	SNP415024	T	C	.	PASS	END=53116184;ChrB=ch09;StartB=65313725;EndB=65313725;Parent=SYN219;VarType=ShV;DupType=.
ch09	53116203	SNP415025	T	G	.	PASS	END=53116203;ChrB=ch09;StartB=65313744;EndB=65313744;Parent=SYN219;VarType=ShV;DupType=.
ch09	53116226	SNP415026	G	T	.	PASS	END=53116226;ChrB=ch09;StartB=65313767;EndB=65313767;Parent=SYN219;VarType=ShV;DupType=.
ch09	53116256	SNP415027	A	G	.	PASS	END=53116256;ChrB=ch09;StartB=65313797;EndB=65313797;Parent=SYN219;VarType=ShV;DupType=.
ch09	53116272	SNP415028	C	G	.	PASS	END=53116272;ChrB=ch09;StartB=65313813;EndB=65313813;Parent=SYN219;VarType=ShV;DupType=.
ch09	53116303	SNP415029	G	T	.	PASS	END=53116303;ChrB=ch09;StartB=65313844;EndB=65313844;Parent=SYN219;VarType=ShV;DupType=.
ch09	53116313	SNP415030	A	G	.	PASS	END=53116313;ChrB=ch09;StartB=65313854;EndB=65313854;Parent=SYN219;VarType=ShV;DupType=.
ch09	53116327	SNP415031	A	G	.	PASS	END=53116327;ChrB=ch09;StartB=65313868;EndB=65313868;Parent=SYN219;VarType=ShV;DupType=.
ch09	53116328	SNP415032	G	A	.	PASS	END=53116328;ChrB=ch09;StartB=65313869;EndB=65313869;Parent=SYN219;VarType=ShV;DupType=.
ch09	53116340	SNP415033	T	C	.	PASS	END=53116340;ChrB=ch09;StartB=65313881;EndB=65313881;Parent=SYN219;VarType=ShV;DupType=.
ch09	53116386	SNP415034	G	T	.	PASS	END=53116386;ChrB=ch09;StartB=65313927;EndB=65313927;Parent=SYN219;VarType=ShV;DupType=.
ch09	53116408	SNP415035	T	G	.	PASS	END=53116408;ChrB=ch09;StartB=65313949;EndB=65313949;Parent=SYN219;VarType=ShV;DupType=.
ch09	53116444	SNP415036	A	G	.	PASS	END=53116444;ChrB=ch09;StartB=65313985;EndB=65313985;Parent=SYN219;VarType=ShV;DupType=.
ch09	53116475	SNP415037	A	C	.	PASS	END=53116475;ChrB=ch09;StartB=65314016;EndB=65314016;Parent=SYN219;VarType=ShV;DupType=.
ch09	53116511	SNP415038	G	A	.	PASS	END=53116511;ChrB=ch09;StartB=65314052;EndB=65314052;Parent=SYN219;VarType=ShV;DupType=.
ch09	53116520	SNP415039	A	G	.	PASS	END=53116520;ChrB=ch09;StartB=65314061;EndB=65314061;Parent=SYN219;VarType=ShV;DupType=.
ch09	53116545	SNP415040	A	C	.	PASS	END=53116545;ChrB=ch09;StartB=65314086;EndB=65314086;Parent=SYN219;VarType=ShV;DupType=.
ch09	53116582	SNP415041	G	A	.	PASS	END=53116582;ChrB=ch09;StartB=65314123;EndB=65314123;Parent=SYN219;VarType=ShV;DupType=.
ch09	53116595	SNP415042	G	A	.	PASS	END=53116595;ChrB=ch09;StartB=65314136;EndB=65314136;Parent=SYN219;VarType=ShV;DupType=.
ch09	53116616	SNP415043	T	G	.	PASS	END=53116616;ChrB=ch09;StartB=65314157;EndB=65314157;Parent=SYN219;VarType=ShV;DupType=.
ch09	53116634	SNP415044	C	T	.	PASS	END=53116634;ChrB=ch09;StartB=65314175;EndB=65314175;Parent=SYN219;VarType=ShV;DupType=.
ch09	53116642	SNP415045	G	C	.	PASS	END=53116642;ChrB=ch09;StartB=65314183;EndB=65314183;Parent=SYN219;VarType=ShV;DupType=.
ch09	53116643	SNP415046	G	T	.	PASS	END=53116643;ChrB=ch09;StartB=65314184;EndB=65314184;Parent=SYN219;VarType=ShV;DupType=.
ch09	53116652	SNP415047	G	T	.	PASS	END=53116652;ChrB=ch09;StartB=65314193;EndB=65314193;Parent=SYN219;VarType=ShV;DupType=.
ch09	53116670	SNP415048	G	A	.	PASS	END=53116670;ChrB=ch09;StartB=65314211;EndB=65314211;Parent=SYN219;VarType=ShV;DupType=.
ch09	53116697	SNP415049	C	A	.	PASS	END=53116697;ChrB=ch09;StartB=65314238;EndB=65314238;Parent=SYN219;VarType=ShV;DupType=.
ch09	53116698	SNP415050	C	T	.	PASS	END=53116698;ChrB=ch09;StartB=65314239;EndB=65314239;Parent=SYN219;VarType=ShV;DupType=.
ch09	53116700	SNP415051	A	G	.	PASS	END=53116700;ChrB=ch09;StartB=65314241;EndB=65314241;Parent=SYN219;VarType=ShV;DupType=.
ch09	53116742	SNP415052	A	G	.	PASS	END=53116742;ChrB=ch09;StartB=65314283;EndB=65314283;Parent=SYN219;VarType=ShV;DupType=.
ch09	53116787	SNP415053	A	G	.	PASS	END=53116787;ChrB=ch09;StartB=65314328;EndB=65314328;Parent=SYN219;VarType=ShV;DupType=.
ch09	53116794	SNP415054	A	C	.	PASS	END=53116794;ChrB=ch09;StartB=65314335;EndB=65314335;Parent=SYN219;VarType=ShV;DupType=.
ch09	53116798	SNP415055	A	G	.	PASS	END=53116798;ChrB=ch09;StartB=65314339;EndB=65314339;Parent=SYN219;VarType=ShV;DupType=.
ch09	53116813	SNP415056	T	G	.	PASS	END=53116813;ChrB=ch09;StartB=65314354;EndB=65314354;Parent=SYN219;VarType=ShV;DupType=.
ch09	53116819	SNP415057	C	T	.	PASS	END=53116819;ChrB=ch09;StartB=65314360;EndB=65314360;Parent=SYN219;VarType=ShV;DupType=.
ch09	53116836	SNP415058	C	T	.	PASS	END=53116836;ChrB=ch09;StartB=65314377;EndB=65314377;Parent=SYN219;VarType=ShV;DupType=.
ch09	53116849	SNP415059	T	G	.	PASS	END=53116849;ChrB=ch09;StartB=65314390;EndB=65314390;Parent=SYN219;VarType=ShV;DupType=.
ch09	53116869	SNP415060	G	A	.	PASS	END=53116869;ChrB=ch09;StartB=65314410;EndB=65314410;Parent=SYN219;VarType=ShV;DupType=.
ch09	53116877	SNP415061	A	G	.	PASS	END=53116877;ChrB=ch09;StartB=65314418;EndB=65314418;Parent=SYN219;VarType=ShV;DupType=.
ch09	53116887	SNP415062	A	T	.	PASS	END=53116887;ChrB=ch09;StartB=65314428;EndB=65314428;Parent=SYN219;VarType=ShV;DupType=.
ch09	53116890	SNP415063	A	G	.	PASS	END=53116890;ChrB=ch09;StartB=65314431;EndB=65314431;Parent=SYN219;VarType=ShV;DupType=.
ch09	53116918	SNP415064	G	A	.	PASS	END=53116918;ChrB=ch09;StartB=65314459;EndB=65314459;Parent=SYN219;VarType=ShV;DupType=.
ch09	53116928	SNP415065	T	G	.	PASS	END=53116928;ChrB=ch09;StartB=65314469;EndB=65314469;Parent=SYN219;VarType=ShV;DupType=.
ch09	53116958	SNP415066	A	G	.	PASS	END=53116958;ChrB=ch09;StartB=65314499;EndB=65314499;Parent=SYN219;VarType=ShV;DupType=.
ch09	53117001	SNP415067	C	T	.	PASS	END=53117001;ChrB=ch09;StartB=65314542;EndB=65314542;Parent=SYN219;VarType=ShV;DupType=.
ch09	53117011	SNP415068	A	G	.	PASS	END=53117011;ChrB=ch09;StartB=65314552;EndB=65314552;Parent=SYN219;VarType=ShV;DupType=.
ch09	53117014	SNP415069	G	A	.	PASS	END=53117014;ChrB=ch09;StartB=65314555;EndB=65314555;Parent=SYN219;VarType=ShV;DupType=.
ch09	53117018	SNP415070	T	G	.	PASS	END=53117018;ChrB=ch09;StartB=65314559;EndB=65314559;Parent=SYN219;VarType=ShV;DupType=.
ch09	53117030	SNP415071	G	A	.	PASS	END=53117030;ChrB=ch09;StartB=65314571;EndB=65314571;Parent=SYN219;VarType=ShV;DupType=.
ch09	53117033	SNP415072	A	C	.	PASS	END=53117033;ChrB=ch09;StartB=65314574;EndB=65314574;Parent=SYN219;VarType=ShV;DupType=.
ch09	53117052	SNP415073	T	C	.	PASS	END=53117052;ChrB=ch09;StartB=65314593;EndB=65314593;Parent=SYN219;VarType=ShV;DupType=.
ch09	53117055	SNP415074	A	C	.	PASS	END=53117055;ChrB=ch09;StartB=65314596;EndB=65314596;Parent=SYN219;VarType=ShV;DupType=.
ch09	53117097	INS415075	A	AGC	.	PASS	END=53117097;ChrB=ch09;StartB=65314638;EndB=65314640;Parent=SYN219;VarType=ShV;DupType=.
ch09	53117122	SNP415076	T	G	.	PASS	END=53117122;ChrB=ch09;StartB=65314665;EndB=65314665;Parent=SYN219;VarType=ShV;DupType=.
ch09	53117123	SNP415077	T	C	.	PASS	END=53117123;ChrB=ch09;StartB=65314666;EndB=65314666;Parent=SYN219;VarType=ShV;DupType=.
ch09	53117136	SNP415078	A	C	.	PASS	END=53117136;ChrB=ch09;StartB=65314679;EndB=65314679;Parent=SYN219;VarType=ShV;DupType=.
ch09	53117137	SNP415079	G	A	.	PASS	END=53117137;ChrB=ch09;StartB=65314680;EndB=65314680;Parent=SYN219;VarType=ShV;DupType=.
ch09	53117150	SNP415080	T	C	.	PASS	END=53117150;ChrB=ch09;StartB=65314693;EndB=65314693;Parent=SYN219;VarType=ShV;DupType=.
ch09	53117201	SNP415081	G	A	.	PASS	END=53117201;ChrB=ch09;StartB=65314744;EndB=65314744;Parent=SYN219;VarType=ShV;DupType=.
ch09	53117208	SNP415082	G	A	.	PASS	END=53117208;ChrB=ch09;StartB=65314751;EndB=65314751;Parent=SYN219;VarType=ShV;DupType=.
ch09	53117262	SNP415083	G	C	.	PASS	END=53117262;ChrB=ch09;StartB=65314805;EndB=65314805;Parent=SYN219;VarType=ShV;DupType=.
ch09	53117269	SNP415084	T	C	.	PASS	END=53117269;ChrB=ch09;StartB=65314812;EndB=65314812;Parent=SYN219;VarType=ShV;DupType=.
ch09	53117276	SNP415085	C	T	.	PASS	END=53117276;ChrB=ch09;StartB=65314819;EndB=65314819;Parent=SYN219;VarType=ShV;DupType=.
ch09	53117286	SNP415086	C	T	.	PASS	END=53117286;ChrB=ch09;StartB=65314829;EndB=65314829;Parent=SYN219;VarType=ShV;DupType=.
ch09	53117287	SNP415087	A	G	.	PASS	END=53117287;ChrB=ch09;StartB=65314830;EndB=65314830;Parent=SYN219;VarType=ShV;DupType=.
ch09	53117308	SNP415088	A	G	.	PASS	END=53117308;ChrB=ch09;StartB=65314851;EndB=65314851;Parent=SYN219;VarType=ShV;DupType=.
ch09	53117332	SNP415089	G	C	.	PASS	END=53117332;ChrB=ch09;StartB=65314875;EndB=65314875;Parent=SYN219;VarType=ShV;DupType=.
ch09	53117353	SNP415090	G	T	.	PASS	END=53117353;ChrB=ch09;StartB=65314896;EndB=65314896;Parent=SYN219;VarType=ShV;DupType=.
ch09	53117355	SNP415091	C	A	.	PASS	END=53117355;ChrB=ch09;StartB=65314898;EndB=65314898;Parent=SYN219;VarType=ShV;DupType=.
ch09	53117356	SNP415092	G	A	.	PASS	END=53117356;ChrB=ch09;StartB=65314899;EndB=65314899;Parent=SYN219;VarType=ShV;DupType=.
ch09	53117357	SNP415093	A	G	.	PASS	END=53117357;ChrB=ch09;StartB=65314900;EndB=65314900;Parent=SYN219;VarType=ShV;DupType=.
ch09	53117384	SNP415094	A	C	.	PASS	END=53117384;ChrB=ch09;StartB=65314927;EndB=65314927;Parent=SYN219;VarType=ShV;DupType=.
ch09	53117404	SNP415095	G	A	.	PASS	END=53117404;ChrB=ch09;StartB=65314947;EndB=65314947;Parent=SYN219;VarType=ShV;DupType=.
ch09	53117420	SNP415096	T	C	.	PASS	END=53117420;ChrB=ch09;StartB=65314963;EndB=65314963;Parent=SYN219;VarType=ShV;DupType=.
ch09	53117425	SNP415097	G	T	.	PASS	END=53117425;ChrB=ch09;StartB=65314968;EndB=65314968;Parent=SYN219;VarType=ShV;DupType=.
ch09	53117464	SNP415098	G	A	.	PASS	END=53117464;ChrB=ch09;StartB=65315007;EndB=65315007;Parent=SYN219;VarType=ShV;DupType=.
ch09	53117467	SNP415099	T	G	.	PASS	END=53117467;ChrB=ch09;StartB=65315010;EndB=65315010;Parent=SYN219;VarType=ShV;DupType=.
ch09	53117501	SNP415100	G	A	.	PASS	END=53117501;ChrB=ch09;StartB=65315044;EndB=65315044;Parent=SYN219;VarType=ShV;DupType=.
ch09	53117513	SNP415101	G	A	.	PASS	END=53117513;ChrB=ch09;StartB=65315056;EndB=65315056;Parent=SYN219;VarType=ShV;DupType=.
ch09	53117553	DEL415102	ACTTGAAAGAC	A	.	PASS	END=53117563;ChrB=ch09;StartB=65315096;EndB=65315096;Parent=SYN219;VarType=ShV;DupType=.
ch09	53117574	SNP415103	T	C	.	PASS	END=53117574;ChrB=ch09;StartB=65315107;EndB=65315107;Parent=SYN219;VarType=ShV;DupType=.
ch09	53117596	SNP415104	C	T	.	PASS	END=53117596;ChrB=ch09;StartB=65315129;EndB=65315129;Parent=SYN219;VarType=ShV;DupType=.
ch09	53117632	SNP415105	T	G	.	PASS	END=53117632;ChrB=ch09;StartB=65315165;EndB=65315165;Parent=SYN219;VarType=ShV;DupType=.
ch09	53117653	SNP415106	G	T	.	PASS	END=53117653;ChrB=ch09;StartB=65315186;EndB=65315186;Parent=SYN219;VarType=ShV;DupType=.
ch09	53117660	DEL415107	GC	G	.	PASS	END=53117661;ChrB=ch09;StartB=65315193;EndB=65315193;Parent=SYN219;VarType=ShV;DupType=.
ch09	53117673	SNP415108	T	G	.	PASS	END=53117673;ChrB=ch09;StartB=65315205;EndB=65315205;Parent=SYN219;VarType=ShV;DupType=.
ch09	53117712	SNP415109	G	T	.	PASS	END=53117712;ChrB=ch09;StartB=65315244;EndB=65315244;Parent=SYN219;VarType=ShV;DupType=.
ch09	53117715	SNP415110	T	A	.	PASS	END=53117715;ChrB=ch09;StartB=65315247;EndB=65315247;Parent=SYN219;VarType=ShV;DupType=.
ch09	53117722	SNP415111	G	T	.	PASS	END=53117722;ChrB=ch09;StartB=65315254;EndB=65315254;Parent=SYN219;VarType=ShV;DupType=.
ch09	53117779	DEL415112	AT	A	.	PASS	END=53117780;ChrB=ch09;StartB=65315311;EndB=65315311;Parent=SYN219;VarType=ShV;DupType=.
ch09	53117789	SNP415113	A	C	.	PASS	END=53117789;ChrB=ch09;StartB=65315320;EndB=65315320;Parent=SYN219;VarType=ShV;DupType=.
ch09	53117826	SNP415114	A	C	.	PASS	END=53117826;ChrB=ch09;StartB=65315357;EndB=65315357;Parent=SYN219;VarType=ShV;DupType=.
ch09	53117860	SNP415115	A	G	.	PASS	END=53117860;ChrB=ch09;StartB=65315391;EndB=65315391;Parent=SYN219;VarType=ShV;DupType=.
ch09	53117861	SNP415116	T	A	.	PASS	END=53117861;ChrB=ch09;StartB=65315392;EndB=65315392;Parent=SYN219;VarType=ShV;DupType=.
ch09	53117905	SNP415117	G	T	.	PASS	END=53117905;ChrB=ch09;StartB=65315436;EndB=65315436;Parent=SYN219;VarType=ShV;DupType=.
ch09	53117912	SNP415118	T	G	.	PASS	END=53117912;ChrB=ch09;StartB=65315443;EndB=65315443;Parent=SYN219;VarType=ShV;DupType=.
ch09	53117961	SNP415119	G	A	.	PASS	END=53117961;ChrB=ch09;StartB=65315492;EndB=65315492;Parent=SYN219;VarType=ShV;DupType=.
ch09	53118026	SNP415120	T	C	.	PASS	END=53118026;ChrB=ch09;StartB=65315557;EndB=65315557;Parent=SYN219;VarType=ShV;DupType=.
ch09	53118074	SNP415121	G	A	.	PASS	END=53118074;ChrB=ch09;StartB=65315605;EndB=65315605;Parent=SYN219;VarType=ShV;DupType=.
ch09	53118098	SNP415122	A	C	.	PASS	END=53118098;ChrB=ch09;StartB=65315629;EndB=65315629;Parent=SYN219;VarType=ShV;DupType=.
ch09	53118108	SNP415123	C	A	.	PASS	END=53118108;ChrB=ch09;StartB=65315639;EndB=65315639;Parent=SYN219;VarType=ShV;DupType=.
ch09	53118129	SNP415124	C	T	.	PASS	END=53118129;ChrB=ch09;StartB=65315660;EndB=65315660;Parent=SYN219;VarType=ShV;DupType=.
ch09	53118135	SNP415125	T	C	.	PASS	END=53118135;ChrB=ch09;StartB=65315666;EndB=65315666;Parent=SYN219;VarType=ShV;DupType=.
ch09	53118167	SNP415126	A	G	.	PASS	END=53118167;ChrB=ch09;StartB=65315698;EndB=65315698;Parent=SYN219;VarType=ShV;DupType=.
ch09	53118188	SNP415127	G	A	.	PASS	END=53118188;ChrB=ch09;StartB=65315719;EndB=65315719;Parent=SYN219;VarType=ShV;DupType=.
ch09	53118207	SNP415128	C	T	.	PASS	END=53118207;ChrB=ch09;StartB=65315738;EndB=65315738;Parent=SYN219;VarType=ShV;DupType=.
ch09	53118218	SNP415129	G	T	.	PASS	END=53118218;ChrB=ch09;StartB=65315749;EndB=65315749;Parent=SYN219;VarType=ShV;DupType=.
ch09	53118225	SNP415130	T	C	.	PASS	END=53118225;ChrB=ch09;StartB=65315756;EndB=65315756;Parent=SYN219;VarType=ShV;DupType=.
ch09	53118230	SNP415131	T	C	.	PASS	END=53118230;ChrB=ch09;StartB=65315761;EndB=65315761;Parent=SYN219;VarType=ShV;DupType=.
ch09	53118235	SNP415132	A	G	.	PASS	END=53118235;ChrB=ch09;StartB=65315766;EndB=65315766;Parent=SYN219;VarType=ShV;DupType=.
ch09	53118237	SNP415133	T	A	.	PASS	END=53118237;ChrB=ch09;StartB=65315768;EndB=65315768;Parent=SYN219;VarType=ShV;DupType=.
ch09	53118239	SNP415134	G	A	.	PASS	END=53118239;ChrB=ch09;StartB=65315770;EndB=65315770;Parent=SYN219;VarType=ShV;DupType=.
ch09	53118267	SNP415135	A	C	.	PASS	END=53118267;ChrB=ch09;StartB=65315798;EndB=65315798;Parent=SYN219;VarType=ShV;DupType=.
ch09	53118270	SNP415136	A	C	.	PASS	END=53118270;ChrB=ch09;StartB=65315801;EndB=65315801;Parent=SYN219;VarType=ShV;DupType=.
ch09	53118275	SNP415137	T	C	.	PASS	END=53118275;ChrB=ch09;StartB=65315806;EndB=65315806;Parent=SYN219;VarType=ShV;DupType=.
ch09	53118292	SNP415138	T	C	.	PASS	END=53118292;ChrB=ch09;StartB=65315823;EndB=65315823;Parent=SYN219;VarType=ShV;DupType=.
ch09	53118330	SNP415139	C	T	.	PASS	END=53118330;ChrB=ch09;StartB=65315861;EndB=65315861;Parent=SYN219;VarType=ShV;DupType=.
ch09	53118366	SNP415140	A	C	.	PASS	END=53118366;ChrB=ch09;StartB=65315897;EndB=65315897;Parent=SYN219;VarType=ShV;DupType=.
ch09	53118370	SNP415141	T	A	.	PASS	END=53118370;ChrB=ch09;StartB=65315901;EndB=65315901;Parent=SYN219;VarType=ShV;DupType=.
ch09	53118490	SNP415142	C	T	.	PASS	END=53118490;ChrB=ch09;StartB=65316021;EndB=65316021;Parent=SYN219;VarType=ShV;DupType=.
ch09	53118495	INS415143	G	GA	.	PASS	END=53118495;ChrB=ch09;StartB=65316026;EndB=65316027;Parent=SYN219;VarType=ShV;DupType=.
ch09	53118526	SNP415144	A	C	.	PASS	END=53118526;ChrB=ch09;StartB=65316058;EndB=65316058;Parent=SYN219;VarType=ShV;DupType=.
ch09	53118527	SNP415145	G	C	.	PASS	END=53118527;ChrB=ch09;StartB=65316059;EndB=65316059;Parent=SYN219;VarType=ShV;DupType=.
ch09	53118542	SNP415146	T	C	.	PASS	END=53118542;ChrB=ch09;StartB=65316074;EndB=65316074;Parent=SYN219;VarType=ShV;DupType=.
ch09	53118565	SNP415147	C	A	.	PASS	END=53118565;ChrB=ch09;StartB=65316097;EndB=65316097;Parent=SYN219;VarType=ShV;DupType=.
ch09	53118614	SNP415148	A	G	.	PASS	END=53118614;ChrB=ch09;StartB=65316146;EndB=65316146;Parent=SYN219;VarType=ShV;DupType=.
ch09	53118650	SNP415149	A	C	.	PASS	END=53118650;ChrB=ch09;StartB=65316182;EndB=65316182;Parent=SYN219;VarType=ShV;DupType=.
ch09	53118653	SNP415150	C	T	.	PASS	END=53118653;ChrB=ch09;StartB=65316185;EndB=65316185;Parent=SYN219;VarType=ShV;DupType=.
ch09	53118658	SNP415151	A	C	.	PASS	END=53118658;ChrB=ch09;StartB=65316190;EndB=65316190;Parent=SYN219;VarType=ShV;DupType=.
ch09	53118662	SNP415152	A	G	.	PASS	END=53118662;ChrB=ch09;StartB=65316194;EndB=65316194;Parent=SYN219;VarType=ShV;DupType=.
ch09	53118689	SNP415153	T	G	.	PASS	END=53118689;ChrB=ch09;StartB=65316221;EndB=65316221;Parent=SYN219;VarType=ShV;DupType=.
ch09	53118741	SNP415154	G	A	.	PASS	END=53118741;ChrB=ch09;StartB=65316273;EndB=65316273;Parent=SYN219;VarType=ShV;DupType=.
ch09	53118770	SNP415155	C	G	.	PASS	END=53118770;ChrB=ch09;StartB=65316302;EndB=65316302;Parent=SYN219;VarType=ShV;DupType=.
ch09	53118791	SNP415156	G	A	.	PASS	END=53118791;ChrB=ch09;StartB=65316323;EndB=65316323;Parent=SYN219;VarType=ShV;DupType=.
ch09	53118806	SNP415157	A	G	.	PASS	END=53118806;ChrB=ch09;StartB=65316338;EndB=65316338;Parent=SYN219;VarType=ShV;DupType=.
ch09	53118837	SNP415158	G	T	.	PASS	END=53118837;ChrB=ch09;StartB=65316369;EndB=65316369;Parent=SYN219;VarType=ShV;DupType=.
ch09	53118839	SNP415159	A	C	.	PASS	END=53118839;ChrB=ch09;StartB=65316371;EndB=65316371;Parent=SYN219;VarType=ShV;DupType=.
ch09	53118868	SNP415160	T	A	.	PASS	END=53118868;ChrB=ch09;StartB=65316400;EndB=65316400;Parent=SYN219;VarType=ShV;DupType=.
ch09	53118873	SNP415161	C	A	.	PASS	END=53118873;ChrB=ch09;StartB=65316405;EndB=65316405;Parent=SYN219;VarType=ShV;DupType=.
ch09	53118879	SNP415162	C	G	.	PASS	END=53118879;ChrB=ch09;StartB=65316411;EndB=65316411;Parent=SYN219;VarType=ShV;DupType=.
ch09	53118903	SNP415163	T	C	.	PASS	END=53118903;ChrB=ch09;StartB=65316435;EndB=65316435;Parent=SYN219;VarType=ShV;DupType=.
ch09	53118929	SNP415164	A	G	.	PASS	END=53118929;ChrB=ch09;StartB=65316461;EndB=65316461;Parent=SYN219;VarType=ShV;DupType=.
ch09	53118941	SNP415165	T	C	.	PASS	END=53118941;ChrB=ch09;StartB=65316473;EndB=65316473;Parent=SYN219;VarType=ShV;DupType=.
ch09	53118946	INS415166	C	CA	.	PASS	END=53118946;ChrB=ch09;StartB=65316478;EndB=65316479;Parent=SYN219;VarType=ShV;DupType=.
ch09	53118956	SNP415167	T	G	.	PASS	END=53118956;ChrB=ch09;StartB=65316489;EndB=65316489;Parent=SYN219;VarType=ShV;DupType=.
ch09	53118986	SNP415168	T	A	.	PASS	END=53118986;ChrB=ch09;StartB=65316519;EndB=65316519;Parent=SYN219;VarType=ShV;DupType=.
ch09	53119014	SNP415169	G	A	.	PASS	END=53119014;ChrB=ch09;StartB=65316547;EndB=65316547;Parent=SYN219;VarType=ShV;DupType=.
ch09	53119055	SNP415170	C	T	.	PASS	END=53119055;ChrB=ch09;StartB=65316588;EndB=65316588;Parent=SYN219;VarType=ShV;DupType=.
ch09	53119064	SNP415171	C	A	.	PASS	END=53119064;ChrB=ch09;StartB=65316597;EndB=65316597;Parent=SYN219;VarType=ShV;DupType=.
ch09	53119082	SNP415172	C	T	.	PASS	END=53119082;ChrB=ch09;StartB=65316615;EndB=65316615;Parent=SYN219;VarType=ShV;DupType=.
ch09	53119085	SNP415173	A	T	.	PASS	END=53119085;ChrB=ch09;StartB=65316618;EndB=65316618;Parent=SYN219;VarType=ShV;DupType=.
ch09	53119106	SNP415174	A	T	.	PASS	END=53119106;ChrB=ch09;StartB=65316639;EndB=65316639;Parent=SYN219;VarType=ShV;DupType=.
ch09	53119108	SNP415175	T	G	.	PASS	END=53119108;ChrB=ch09;StartB=65316641;EndB=65316641;Parent=SYN219;VarType=ShV;DupType=.
ch09	53119111	SNP415176	G	A	.	PASS	END=53119111;ChrB=ch09;StartB=65316644;EndB=65316644;Parent=SYN219;VarType=ShV;DupType=.
ch09	53119119	SNP415177	T	G	.	PASS	END=53119119;ChrB=ch09;StartB=65316652;EndB=65316652;Parent=SYN219;VarType=ShV;DupType=.
ch09	53119121	SNP415178	T	C	.	PASS	END=53119121;ChrB=ch09;StartB=65316654;EndB=65316654;Parent=SYN219;VarType=ShV;DupType=.
ch09	53119135	SNP415179	A	G	.	PASS	END=53119135;ChrB=ch09;StartB=65316668;EndB=65316668;Parent=SYN219;VarType=ShV;DupType=.
ch09	53119140	SNP415180	A	C	.	PASS	END=53119140;ChrB=ch09;StartB=65316673;EndB=65316673;Parent=SYN219;VarType=ShV;DupType=.
ch09	53119149	SNP415181	G	C	.	PASS	END=53119149;ChrB=ch09;StartB=65316682;EndB=65316682;Parent=SYN219;VarType=ShV;DupType=.
ch09	53119157	SNP415182	T	C	.	PASS	END=53119157;ChrB=ch09;StartB=65316690;EndB=65316690;Parent=SYN219;VarType=ShV;DupType=.
ch09	53119220	SNP415183	T	G	.	PASS	END=53119220;ChrB=ch09;StartB=65316753;EndB=65316753;Parent=SYN219;VarType=ShV;DupType=.
ch09	53119223	SNP415184	C	T	.	PASS	END=53119223;ChrB=ch09;StartB=65316756;EndB=65316756;Parent=SYN219;VarType=ShV;DupType=.
ch09	53119231	SNP415185	A	G	.	PASS	END=53119231;ChrB=ch09;StartB=65316764;EndB=65316764;Parent=SYN219;VarType=ShV;DupType=.
ch09	53119233	DEL415186	GAA	G	.	PASS	END=53119235;ChrB=ch09;StartB=65316766;EndB=65316766;Parent=SYN219;VarType=ShV;DupType=.
ch09	53119238	SNP415187	C	T	.	PASS	END=53119238;ChrB=ch09;StartB=65316769;EndB=65316769;Parent=SYN219;VarType=ShV;DupType=.
ch09	53119243	SNP415188	G	A	.	PASS	END=53119243;ChrB=ch09;StartB=65316774;EndB=65316774;Parent=SYN219;VarType=ShV;DupType=.
ch09	53119249	SNP415189	T	A	.	PASS	END=53119249;ChrB=ch09;StartB=65316780;EndB=65316780;Parent=SYN219;VarType=ShV;DupType=.
ch09	53119260	SNP415190	T	C	.	PASS	END=53119260;ChrB=ch09;StartB=65316791;EndB=65316791;Parent=SYN219;VarType=ShV;DupType=.
ch09	53119309	SNP415191	C	T	.	PASS	END=53119309;ChrB=ch09;StartB=65316840;EndB=65316840;Parent=SYN219;VarType=ShV;DupType=.
ch09	53119318	SNP415192	A	G	.	PASS	END=53119318;ChrB=ch09;StartB=65316849;EndB=65316849;Parent=SYN219;VarType=ShV;DupType=.
ch09	53119327	SNP415193	G	A	.	PASS	END=53119327;ChrB=ch09;StartB=65316858;EndB=65316858;Parent=SYN219;VarType=ShV;DupType=.
ch09	53119329	SNP415194	C	G	.	PASS	END=53119329;ChrB=ch09;StartB=65316860;EndB=65316860;Parent=SYN219;VarType=ShV;DupType=.
ch09	53119348	SNP415195	T	C	.	PASS	END=53119348;ChrB=ch09;StartB=65316879;EndB=65316879;Parent=SYN219;VarType=ShV;DupType=.
ch09	53119356	SNP415196	A	T	.	PASS	END=53119356;ChrB=ch09;StartB=65316887;EndB=65316887;Parent=SYN219;VarType=ShV;DupType=.
ch09	53119372	SNP415197	C	G	.	PASS	END=53119372;ChrB=ch09;StartB=65316903;EndB=65316903;Parent=SYN219;VarType=ShV;DupType=.
ch09	53119431	SNP415198	T	A	.	PASS	END=53119431;ChrB=ch09;StartB=65316962;EndB=65316962;Parent=SYN219;VarType=ShV;DupType=.
ch09	53119440	SNP415199	G	T	.	PASS	END=53119440;ChrB=ch09;StartB=65316971;EndB=65316971;Parent=SYN219;VarType=ShV;DupType=.
ch09	53119448	SNP415200	T	G	.	PASS	END=53119448;ChrB=ch09;StartB=65316979;EndB=65316979;Parent=SYN219;VarType=ShV;DupType=.
ch09	53119467	SNP415201	T	C	.	PASS	END=53119467;ChrB=ch09;StartB=65316998;EndB=65316998;Parent=SYN219;VarType=ShV;DupType=.
ch09	53119506	SNP415202	A	G	.	PASS	END=53119506;ChrB=ch09;StartB=65317037;EndB=65317037;Parent=SYN219;VarType=ShV;DupType=.
ch09	53119550	SNP415203	C	T	.	PASS	END=53119550;ChrB=ch09;StartB=65317081;EndB=65317081;Parent=SYN219;VarType=ShV;DupType=.
ch09	53119572	SNP415204	T	A	.	PASS	END=53119572;ChrB=ch09;StartB=65317103;EndB=65317103;Parent=SYN219;VarType=ShV;DupType=.
ch09	53119597	SNP415205	T	C	.	PASS	END=53119597;ChrB=ch09;StartB=65317128;EndB=65317128;Parent=SYN219;VarType=ShV;DupType=.
ch09	53119652	HDR1791	N	<HDR>	.	PASS	END=53132379;ChrB=ch09;StartB=65317183;EndB=65321412;Parent=SYN219;VarType=ShV;DupType=.
ch09	53132380	SYNAL1086	N	<SYNAL>	.	PASS	END=53138803;ChrB=ch09;StartB=65321413;EndB=65327934;Parent=SYN219;VarType=.;DupType=.
ch09	53132406	SNP415206	T	A	.	PASS	END=53132406;ChrB=ch09;StartB=65321439;EndB=65321439;Parent=SYN219;VarType=ShV;DupType=.
ch09	53132410	SNP415207	C	A	.	PASS	END=53132410;ChrB=ch09;StartB=65321443;EndB=65321443;Parent=SYN219;VarType=ShV;DupType=.
ch09	53132415	SNP415208	T	G	.	PASS	END=53132415;ChrB=ch09;StartB=65321448;EndB=65321448;Parent=SYN219;VarType=ShV;DupType=.
ch09	53132416	SNP415209	T	C	.	PASS	END=53132416;ChrB=ch09;StartB=65321449;EndB=65321449;Parent=SYN219;VarType=ShV;DupType=.
ch09	53132430	SNP415210	T	A	.	PASS	END=53132430;ChrB=ch09;StartB=65321463;EndB=65321463;Parent=SYN219;VarType=ShV;DupType=.
ch09	53132434	SNP415211	C	T	.	PASS	END=53132434;ChrB=ch09;StartB=65321467;EndB=65321467;Parent=SYN219;VarType=ShV;DupType=.
ch09	53132443	SNP415212	C	T	.	PASS	END=53132443;ChrB=ch09;StartB=65321476;EndB=65321476;Parent=SYN219;VarType=ShV;DupType=.
ch09	53132452	SNP415213	T	C	.	PASS	END=53132452;ChrB=ch09;StartB=65321485;EndB=65321485;Parent=SYN219;VarType=ShV;DupType=.
ch09	53132458	SNP415214	T	C	.	PASS	END=53132458;ChrB=ch09;StartB=65321491;EndB=65321491;Parent=SYN219;VarType=ShV;DupType=.
ch09	53132462	SNP415215	T	G	.	PASS	END=53132462;ChrB=ch09;StartB=65321495;EndB=65321495;Parent=SYN219;VarType=ShV;DupType=.
ch09	53132523	SNP415216	C	T	.	PASS	END=53132523;ChrB=ch09;StartB=65321556;EndB=65321556;Parent=SYN219;VarType=ShV;DupType=.
ch09	53132535	SNP415217	T	C	.	PASS	END=53132535;ChrB=ch09;StartB=65321568;EndB=65321568;Parent=SYN219;VarType=ShV;DupType=.
ch09	53132541	SNP415218	A	G	.	PASS	END=53132541;ChrB=ch09;StartB=65321574;EndB=65321574;Parent=SYN219;VarType=ShV;DupType=.
ch09	53132565	SNP415219	C	T	.	PASS	END=53132565;ChrB=ch09;StartB=65321598;EndB=65321598;Parent=SYN219;VarType=ShV;DupType=.
ch09	53132591	SNP415220	A	C	.	PASS	END=53132591;ChrB=ch09;StartB=65321624;EndB=65321624;Parent=SYN219;VarType=ShV;DupType=.
ch09	53132635	SNP415221	A	G	.	PASS	END=53132635;ChrB=ch09;StartB=65321668;EndB=65321668;Parent=SYN219;VarType=ShV;DupType=.
ch09	53132640	SNP415222	T	C	.	PASS	END=53132640;ChrB=ch09;StartB=65321673;EndB=65321673;Parent=SYN219;VarType=ShV;DupType=.
ch09	53132667	SNP415223	T	C	.	PASS	END=53132667;ChrB=ch09;StartB=65321700;EndB=65321700;Parent=SYN219;VarType=ShV;DupType=.
ch09	53132689	SNP415224	G	T	.	PASS	END=53132689;ChrB=ch09;StartB=65321722;EndB=65321722;Parent=SYN219;VarType=ShV;DupType=.
ch09	53132734	SNP415225	G	C	.	PASS	END=53132734;ChrB=ch09;StartB=65321767;EndB=65321767;Parent=SYN219;VarType=ShV;DupType=.
ch09	53132753	SNP415226	T	C	.	PASS	END=53132753;ChrB=ch09;StartB=65321786;EndB=65321786;Parent=SYN219;VarType=ShV;DupType=.
ch09	53132789	SNP415227	T	G	.	PASS	END=53132789;ChrB=ch09;StartB=65321822;EndB=65321822;Parent=SYN219;VarType=ShV;DupType=.
ch09	53132820	SNP415228	A	T	.	PASS	END=53132820;ChrB=ch09;StartB=65321853;EndB=65321853;Parent=SYN219;VarType=ShV;DupType=.
ch09	53132892	SNP415229	G	A	.	PASS	END=53132892;ChrB=ch09;StartB=65321925;EndB=65321925;Parent=SYN219;VarType=ShV;DupType=.
ch09	53132900	SNP415230	A	G	.	PASS	END=53132900;ChrB=ch09;StartB=65321933;EndB=65321933;Parent=SYN219;VarType=ShV;DupType=.
ch09	53132901	SNP415231	A	G	.	PASS	END=53132901;ChrB=ch09;StartB=65321934;EndB=65321934;Parent=SYN219;VarType=ShV;DupType=.
ch09	53132905	SNP415232	C	T	.	PASS	END=53132905;ChrB=ch09;StartB=65321938;EndB=65321938;Parent=SYN219;VarType=ShV;DupType=.
ch09	53132913	SNP415233	G	C	.	PASS	END=53132913;ChrB=ch09;StartB=65321946;EndB=65321946;Parent=SYN219;VarType=ShV;DupType=.
ch09	53132941	SNP415234	C	G	.	PASS	END=53132941;ChrB=ch09;StartB=65321974;EndB=65321974;Parent=SYN219;VarType=ShV;DupType=.
ch09	53132946	SNP415235	A	G	.	PASS	END=53132946;ChrB=ch09;StartB=65321979;EndB=65321979;Parent=SYN219;VarType=ShV;DupType=.
ch09	53132951	SNP415236	T	A	.	PASS	END=53132951;ChrB=ch09;StartB=65321984;EndB=65321984;Parent=SYN219;VarType=ShV;DupType=.
ch09	53132962	SNP415237	G	A	.	PASS	END=53132962;ChrB=ch09;StartB=65321995;EndB=65321995;Parent=SYN219;VarType=ShV;DupType=.
ch09	53133006	SNP415238	T	C	.	PASS	END=53133006;ChrB=ch09;StartB=65322039;EndB=65322039;Parent=SYN219;VarType=ShV;DupType=.
ch09	53133045	SNP415239	T	G	.	PASS	END=53133045;ChrB=ch09;StartB=65322078;EndB=65322078;Parent=SYN219;VarType=ShV;DupType=.
ch09	53133054	SNP415240	T	C	.	PASS	END=53133054;ChrB=ch09;StartB=65322087;EndB=65322087;Parent=SYN219;VarType=ShV;DupType=.
ch09	53133066	SNP415241	A	T	.	PASS	END=53133066;ChrB=ch09;StartB=65322099;EndB=65322099;Parent=SYN219;VarType=ShV;DupType=.
ch09	53133077	SNP415242	T	C	.	PASS	END=53133077;ChrB=ch09;StartB=65322110;EndB=65322110;Parent=SYN219;VarType=ShV;DupType=.
ch09	53133109	SNP415243	A	G	.	PASS	END=53133109;ChrB=ch09;StartB=65322142;EndB=65322142;Parent=SYN219;VarType=ShV;DupType=.
ch09	53133118	SNP415244	A	G	.	PASS	END=53133118;ChrB=ch09;StartB=65322151;EndB=65322151;Parent=SYN219;VarType=ShV;DupType=.
ch09	53133165	SNP415245	A	G	.	PASS	END=53133165;ChrB=ch09;StartB=65322198;EndB=65322198;Parent=SYN219;VarType=ShV;DupType=.
ch09	53133224	SNP415246	G	A	.	PASS	END=53133224;ChrB=ch09;StartB=65322257;EndB=65322257;Parent=SYN219;VarType=ShV;DupType=.
ch09	53133226	SNP415247	A	G	.	PASS	END=53133226;ChrB=ch09;StartB=65322259;EndB=65322259;Parent=SYN219;VarType=ShV;DupType=.
ch09	53133257	SNP415248	C	T	.	PASS	END=53133257;ChrB=ch09;StartB=65322290;EndB=65322290;Parent=SYN219;VarType=ShV;DupType=.
ch09	53133261	SNP415249	T	A	.	PASS	END=53133261;ChrB=ch09;StartB=65322294;EndB=65322294;Parent=SYN219;VarType=ShV;DupType=.
ch09	53133289	SNP415250	A	C	.	PASS	END=53133289;ChrB=ch09;StartB=65322322;EndB=65322322;Parent=SYN219;VarType=ShV;DupType=.
ch09	53133336	SNP415251	C	T	.	PASS	END=53133336;ChrB=ch09;StartB=65322369;EndB=65322369;Parent=SYN219;VarType=ShV;DupType=.
ch09	53133340	SNP415252	C	G	.	PASS	END=53133340;ChrB=ch09;StartB=65322373;EndB=65322373;Parent=SYN219;VarType=ShV;DupType=.
ch09	53133355	SNP415253	T	C	.	PASS	END=53133355;ChrB=ch09;StartB=65322388;EndB=65322388;Parent=SYN219;VarType=ShV;DupType=.
ch09	53133372	SNP415254	T	C	.	PASS	END=53133372;ChrB=ch09;StartB=65322405;EndB=65322405;Parent=SYN219;VarType=ShV;DupType=.
ch09	53133378	SNP415255	C	G	.	PASS	END=53133378;ChrB=ch09;StartB=65322411;EndB=65322411;Parent=SYN219;VarType=ShV;DupType=.
ch09	53133379	SNP415256	C	T	.	PASS	END=53133379;ChrB=ch09;StartB=65322412;EndB=65322412;Parent=SYN219;VarType=ShV;DupType=.
ch09	53133387	SNP415257	G	T	.	PASS	END=53133387;ChrB=ch09;StartB=65322420;EndB=65322420;Parent=SYN219;VarType=ShV;DupType=.
ch09	53133388	SNP415258	A	C	.	PASS	END=53133388;ChrB=ch09;StartB=65322421;EndB=65322421;Parent=SYN219;VarType=ShV;DupType=.
ch09	53133405	SNP415259	T	A	.	PASS	END=53133405;ChrB=ch09;StartB=65322438;EndB=65322438;Parent=SYN219;VarType=ShV;DupType=.
ch09	53133418	SNP415260	A	G	.	PASS	END=53133418;ChrB=ch09;StartB=65322451;EndB=65322451;Parent=SYN219;VarType=ShV;DupType=.
ch09	53133445	SNP415261	C	A	.	PASS	END=53133445;ChrB=ch09;StartB=65322478;EndB=65322478;Parent=SYN219;VarType=ShV;DupType=.
ch09	53133446	SNP415262	C	A	.	PASS	END=53133446;ChrB=ch09;StartB=65322479;EndB=65322479;Parent=SYN219;VarType=ShV;DupType=.
ch09	53133452	SNP415263	C	T	.	PASS	END=53133452;ChrB=ch09;StartB=65322485;EndB=65322485;Parent=SYN219;VarType=ShV;DupType=.
ch09	53133541	SNP415264	A	G	.	PASS	END=53133541;ChrB=ch09;StartB=65322574;EndB=65322574;Parent=SYN219;VarType=ShV;DupType=.
ch09	53133594	SNP415265	C	A	.	PASS	END=53133594;ChrB=ch09;StartB=65322627;EndB=65322627;Parent=SYN219;VarType=ShV;DupType=.
ch09	53133613	SNP415266	G	T	.	PASS	END=53133613;ChrB=ch09;StartB=65322646;EndB=65322646;Parent=SYN219;VarType=ShV;DupType=.
ch09	53133623	DEL415267	GC	G	.	PASS	END=53133624;ChrB=ch09;StartB=65322656;EndB=65322656;Parent=SYN219;VarType=ShV;DupType=.
ch09	53133650	SNP415268	G	A	.	PASS	END=53133650;ChrB=ch09;StartB=65322682;EndB=65322682;Parent=SYN219;VarType=ShV;DupType=.
ch09	53133651	SNP415269	A	G	.	PASS	END=53133651;ChrB=ch09;StartB=65322683;EndB=65322683;Parent=SYN219;VarType=ShV;DupType=.
ch09	53133669	SNP415270	G	A	.	PASS	END=53133669;ChrB=ch09;StartB=65322701;EndB=65322701;Parent=SYN219;VarType=ShV;DupType=.
ch09	53133670	SNP415271	T	C	.	PASS	END=53133670;ChrB=ch09;StartB=65322702;EndB=65322702;Parent=SYN219;VarType=ShV;DupType=.
ch09	53133695	SNP415272	A	T	.	PASS	END=53133695;ChrB=ch09;StartB=65322727;EndB=65322727;Parent=SYN219;VarType=ShV;DupType=.
ch09	53133702	SNP415273	A	C	.	PASS	END=53133702;ChrB=ch09;StartB=65322734;EndB=65322734;Parent=SYN219;VarType=ShV;DupType=.
ch09	53133723	SNP415274	C	G	.	PASS	END=53133723;ChrB=ch09;StartB=65322755;EndB=65322755;Parent=SYN219;VarType=ShV;DupType=.
ch09	53133740	SNP415275	T	G	.	PASS	END=53133740;ChrB=ch09;StartB=65322772;EndB=65322772;Parent=SYN219;VarType=ShV;DupType=.
ch09	53133747	SNP415276	T	C	.	PASS	END=53133747;ChrB=ch09;StartB=65322779;EndB=65322779;Parent=SYN219;VarType=ShV;DupType=.
ch09	53133753	SNP415277	T	C	.	PASS	END=53133753;ChrB=ch09;StartB=65322785;EndB=65322785;Parent=SYN219;VarType=ShV;DupType=.
ch09	53133762	SNP415278	A	G	.	PASS	END=53133762;ChrB=ch09;StartB=65322794;EndB=65322794;Parent=SYN219;VarType=ShV;DupType=.
ch09	53133789	INS415279	C	CAGAAGCATTGTTGTTCAATCTTGGCTTTGTGGATCGTACCTTTGACACCTTTTGTGGAGGCTCGACATATCTATGAGGTCCTCTAGACCAAAACTTCACCT	.	PASS	END=53133789;ChrB=ch09;StartB=65322821;EndB=65322922;Parent=SYN219;VarType=ShV;DupType=.
ch09	53133796	SNP415280	A	G	.	PASS	END=53133796;ChrB=ch09;StartB=65322929;EndB=65322929;Parent=SYN219;VarType=ShV;DupType=.
ch09	53133814	SNP415281	T	G	.	PASS	END=53133814;ChrB=ch09;StartB=65322947;EndB=65322947;Parent=SYN219;VarType=ShV;DupType=.
ch09	53133817	SNP415282	T	C	.	PASS	END=53133817;ChrB=ch09;StartB=65322950;EndB=65322950;Parent=SYN219;VarType=ShV;DupType=.
ch09	53133831	SNP415283	T	A	.	PASS	END=53133831;ChrB=ch09;StartB=65322964;EndB=65322964;Parent=SYN219;VarType=ShV;DupType=.
ch09	53133845	SNP415284	C	A	.	PASS	END=53133845;ChrB=ch09;StartB=65322978;EndB=65322978;Parent=SYN219;VarType=ShV;DupType=.
ch09	53133946	SNP415285	G	T	.	PASS	END=53133946;ChrB=ch09;StartB=65323079;EndB=65323079;Parent=SYN219;VarType=ShV;DupType=.
ch09	53134038	SNP415286	T	G	.	PASS	END=53134038;ChrB=ch09;StartB=65323171;EndB=65323171;Parent=SYN219;VarType=ShV;DupType=.
ch09	53134076	SNP415287	T	G	.	PASS	END=53134076;ChrB=ch09;StartB=65323209;EndB=65323209;Parent=SYN219;VarType=ShV;DupType=.
ch09	53134102	SNP415288	G	A	.	PASS	END=53134102;ChrB=ch09;StartB=65323235;EndB=65323235;Parent=SYN219;VarType=ShV;DupType=.
ch09	53134121	SNP415289	G	T	.	PASS	END=53134121;ChrB=ch09;StartB=65323254;EndB=65323254;Parent=SYN219;VarType=ShV;DupType=.
ch09	53134127	SNP415290	C	T	.	PASS	END=53134127;ChrB=ch09;StartB=65323260;EndB=65323260;Parent=SYN219;VarType=ShV;DupType=.
ch09	53134131	SNP415291	T	C	.	PASS	END=53134131;ChrB=ch09;StartB=65323264;EndB=65323264;Parent=SYN219;VarType=ShV;DupType=.
ch09	53134152	SNP415292	T	C	.	PASS	END=53134152;ChrB=ch09;StartB=65323285;EndB=65323285;Parent=SYN219;VarType=ShV;DupType=.
ch09	53134161	SNP415293	T	C	.	PASS	END=53134161;ChrB=ch09;StartB=65323294;EndB=65323294;Parent=SYN219;VarType=ShV;DupType=.
ch09	53134178	SNP415294	T	A	.	PASS	END=53134178;ChrB=ch09;StartB=65323311;EndB=65323311;Parent=SYN219;VarType=ShV;DupType=.
ch09	53134188	SNP415295	C	A	.	PASS	END=53134188;ChrB=ch09;StartB=65323321;EndB=65323321;Parent=SYN219;VarType=ShV;DupType=.
ch09	53134196	SNP415296	C	T	.	PASS	END=53134196;ChrB=ch09;StartB=65323329;EndB=65323329;Parent=SYN219;VarType=ShV;DupType=.
ch09	53134203	SNP415297	A	G	.	PASS	END=53134203;ChrB=ch09;StartB=65323336;EndB=65323336;Parent=SYN219;VarType=ShV;DupType=.
ch09	53134207	SNP415298	G	T	.	PASS	END=53134207;ChrB=ch09;StartB=65323340;EndB=65323340;Parent=SYN219;VarType=ShV;DupType=.
ch09	53134226	SNP415299	T	C	.	PASS	END=53134226;ChrB=ch09;StartB=65323359;EndB=65323359;Parent=SYN219;VarType=ShV;DupType=.
ch09	53134273	SNP415300	A	G	.	PASS	END=53134273;ChrB=ch09;StartB=65323406;EndB=65323406;Parent=SYN219;VarType=ShV;DupType=.
ch09	53134343	SNP415301	G	A	.	PASS	END=53134343;ChrB=ch09;StartB=65323476;EndB=65323476;Parent=SYN219;VarType=ShV;DupType=.
ch09	53134355	SNP415302	T	C	.	PASS	END=53134355;ChrB=ch09;StartB=65323488;EndB=65323488;Parent=SYN219;VarType=ShV;DupType=.
ch09	53134356	SNP415303	G	C	.	PASS	END=53134356;ChrB=ch09;StartB=65323489;EndB=65323489;Parent=SYN219;VarType=ShV;DupType=.
ch09	53134362	SNP415304	T	G	.	PASS	END=53134362;ChrB=ch09;StartB=65323495;EndB=65323495;Parent=SYN219;VarType=ShV;DupType=.
ch09	53134363	SNP415305	C	T	.	PASS	END=53134363;ChrB=ch09;StartB=65323496;EndB=65323496;Parent=SYN219;VarType=ShV;DupType=.
ch09	53134369	SNP415306	C	G	.	PASS	END=53134369;ChrB=ch09;StartB=65323502;EndB=65323502;Parent=SYN219;VarType=ShV;DupType=.
ch09	53134400	SNP415307	T	C	.	PASS	END=53134400;ChrB=ch09;StartB=65323533;EndB=65323533;Parent=SYN219;VarType=ShV;DupType=.
ch09	53134429	SNP415308	A	T	.	PASS	END=53134429;ChrB=ch09;StartB=65323562;EndB=65323562;Parent=SYN219;VarType=ShV;DupType=.
ch09	53134448	SNP415309	A	G	.	PASS	END=53134448;ChrB=ch09;StartB=65323581;EndB=65323581;Parent=SYN219;VarType=ShV;DupType=.
ch09	53134487	SNP415310	T	G	.	PASS	END=53134487;ChrB=ch09;StartB=65323620;EndB=65323620;Parent=SYN219;VarType=ShV;DupType=.
ch09	53134503	SNP415311	G	A	.	PASS	END=53134503;ChrB=ch09;StartB=65323636;EndB=65323636;Parent=SYN219;VarType=ShV;DupType=.
ch09	53134513	SNP415312	G	T	.	PASS	END=53134513;ChrB=ch09;StartB=65323646;EndB=65323646;Parent=SYN219;VarType=ShV;DupType=.
ch09	53134538	SNP415313	C	T	.	PASS	END=53134538;ChrB=ch09;StartB=65323671;EndB=65323671;Parent=SYN219;VarType=ShV;DupType=.
ch09	53134542	SNP415314	T	C	.	PASS	END=53134542;ChrB=ch09;StartB=65323675;EndB=65323675;Parent=SYN219;VarType=ShV;DupType=.
ch09	53134558	SNP415315	T	C	.	PASS	END=53134558;ChrB=ch09;StartB=65323691;EndB=65323691;Parent=SYN219;VarType=ShV;DupType=.
ch09	53134562	SNP415316	G	T	.	PASS	END=53134562;ChrB=ch09;StartB=65323695;EndB=65323695;Parent=SYN219;VarType=ShV;DupType=.
ch09	53134564	SNP415317	C	G	.	PASS	END=53134564;ChrB=ch09;StartB=65323697;EndB=65323697;Parent=SYN219;VarType=ShV;DupType=.
ch09	53134566	SNP415318	A	C	.	PASS	END=53134566;ChrB=ch09;StartB=65323699;EndB=65323699;Parent=SYN219;VarType=ShV;DupType=.
ch09	53134586	SNP415319	A	C	.	PASS	END=53134586;ChrB=ch09;StartB=65323719;EndB=65323719;Parent=SYN219;VarType=ShV;DupType=.
ch09	53134613	SNP415320	A	T	.	PASS	END=53134613;ChrB=ch09;StartB=65323746;EndB=65323746;Parent=SYN219;VarType=ShV;DupType=.
ch09	53134660	SNP415321	T	A	.	PASS	END=53134660;ChrB=ch09;StartB=65323793;EndB=65323793;Parent=SYN219;VarType=ShV;DupType=.
ch09	53134736	SNP415322	A	G	.	PASS	END=53134736;ChrB=ch09;StartB=65323869;EndB=65323869;Parent=SYN219;VarType=ShV;DupType=.
ch09	53134768	SNP415323	C	T	.	PASS	END=53134768;ChrB=ch09;StartB=65323901;EndB=65323901;Parent=SYN219;VarType=ShV;DupType=.
ch09	53134771	SNP415324	G	A	.	PASS	END=53134771;ChrB=ch09;StartB=65323904;EndB=65323904;Parent=SYN219;VarType=ShV;DupType=.
ch09	53134784	SNP415325	T	C	.	PASS	END=53134784;ChrB=ch09;StartB=65323917;EndB=65323917;Parent=SYN219;VarType=ShV;DupType=.
ch09	53134805	SNP415326	T	A	.	PASS	END=53134805;ChrB=ch09;StartB=65323938;EndB=65323938;Parent=SYN219;VarType=ShV;DupType=.
ch09	53134820	SNP415327	A	T	.	PASS	END=53134820;ChrB=ch09;StartB=65323953;EndB=65323953;Parent=SYN219;VarType=ShV;DupType=.
ch09	53134821	SNP415328	A	T	.	PASS	END=53134821;ChrB=ch09;StartB=65323954;EndB=65323954;Parent=SYN219;VarType=ShV;DupType=.
ch09	53134824	SNP415329	T	C	.	PASS	END=53134824;ChrB=ch09;StartB=65323957;EndB=65323957;Parent=SYN219;VarType=ShV;DupType=.
ch09	53134880	SNP415330	A	G	.	PASS	END=53134880;ChrB=ch09;StartB=65324013;EndB=65324013;Parent=SYN219;VarType=ShV;DupType=.
ch09	53134886	SNP415331	A	T	.	PASS	END=53134886;ChrB=ch09;StartB=65324019;EndB=65324019;Parent=SYN219;VarType=ShV;DupType=.
ch09	53134936	SNP415332	G	T	.	PASS	END=53134936;ChrB=ch09;StartB=65324069;EndB=65324069;Parent=SYN219;VarType=ShV;DupType=.
ch09	53134946	SNP415333	T	C	.	PASS	END=53134946;ChrB=ch09;StartB=65324079;EndB=65324079;Parent=SYN219;VarType=ShV;DupType=.
ch09	53134959	SNP415334	T	G	.	PASS	END=53134959;ChrB=ch09;StartB=65324092;EndB=65324092;Parent=SYN219;VarType=ShV;DupType=.
ch09	53134979	SNP415335	C	T	.	PASS	END=53134979;ChrB=ch09;StartB=65324112;EndB=65324112;Parent=SYN219;VarType=ShV;DupType=.
ch09	53134980	SNP415336	A	G	.	PASS	END=53134980;ChrB=ch09;StartB=65324113;EndB=65324113;Parent=SYN219;VarType=ShV;DupType=.
ch09	53134987	SNP415337	C	A	.	PASS	END=53134987;ChrB=ch09;StartB=65324120;EndB=65324120;Parent=SYN219;VarType=ShV;DupType=.
ch09	53135041	SNP415338	G	T	.	PASS	END=53135041;ChrB=ch09;StartB=65324174;EndB=65324174;Parent=SYN219;VarType=ShV;DupType=.
ch09	53135053	SNP415339	G	T	.	PASS	END=53135053;ChrB=ch09;StartB=65324186;EndB=65324186;Parent=SYN219;VarType=ShV;DupType=.
ch09	53135063	SNP415340	C	A	.	PASS	END=53135063;ChrB=ch09;StartB=65324196;EndB=65324196;Parent=SYN219;VarType=ShV;DupType=.
ch09	53135083	SNP415341	T	A	.	PASS	END=53135083;ChrB=ch09;StartB=65324216;EndB=65324216;Parent=SYN219;VarType=ShV;DupType=.
ch09	53135157	DEL415342	GA	G	.	PASS	END=53135158;ChrB=ch09;StartB=65324290;EndB=65324290;Parent=SYN219;VarType=ShV;DupType=.
ch09	53135239	SNP415343	A	C	.	PASS	END=53135239;ChrB=ch09;StartB=65324371;EndB=65324371;Parent=SYN219;VarType=ShV;DupType=.
ch09	53135273	SNP415344	A	G	.	PASS	END=53135273;ChrB=ch09;StartB=65324405;EndB=65324405;Parent=SYN219;VarType=ShV;DupType=.
ch09	53135290	SNP415345	A	G	.	PASS	END=53135290;ChrB=ch09;StartB=65324422;EndB=65324422;Parent=SYN219;VarType=ShV;DupType=.
ch09	53135310	SNP415346	T	A	.	PASS	END=53135310;ChrB=ch09;StartB=65324442;EndB=65324442;Parent=SYN219;VarType=ShV;DupType=.
ch09	53135316	SNP415347	G	A	.	PASS	END=53135316;ChrB=ch09;StartB=65324448;EndB=65324448;Parent=SYN219;VarType=ShV;DupType=.
ch09	53135325	SNP415348	C	A	.	PASS	END=53135325;ChrB=ch09;StartB=65324457;EndB=65324457;Parent=SYN219;VarType=ShV;DupType=.
ch09	53135331	SNP415349	T	G	.	PASS	END=53135331;ChrB=ch09;StartB=65324463;EndB=65324463;Parent=SYN219;VarType=ShV;DupType=.
ch09	53135333	SNP415350	T	C	.	PASS	END=53135333;ChrB=ch09;StartB=65324465;EndB=65324465;Parent=SYN219;VarType=ShV;DupType=.
ch09	53135336	SNP415351	C	T	.	PASS	END=53135336;ChrB=ch09;StartB=65324468;EndB=65324468;Parent=SYN219;VarType=ShV;DupType=.
ch09	53135365	SNP415352	G	T	.	PASS	END=53135365;ChrB=ch09;StartB=65324497;EndB=65324497;Parent=SYN219;VarType=ShV;DupType=.
ch09	53135387	SNP415353	C	T	.	PASS	END=53135387;ChrB=ch09;StartB=65324519;EndB=65324519;Parent=SYN219;VarType=ShV;DupType=.
ch09	53135420	SNP415354	T	C	.	PASS	END=53135420;ChrB=ch09;StartB=65324552;EndB=65324552;Parent=SYN219;VarType=ShV;DupType=.
ch09	53135423	SNP415355	A	T	.	PASS	END=53135423;ChrB=ch09;StartB=65324555;EndB=65324555;Parent=SYN219;VarType=ShV;DupType=.
ch09	53135467	SNP415356	T	G	.	PASS	END=53135467;ChrB=ch09;StartB=65324599;EndB=65324599;Parent=SYN219;VarType=ShV;DupType=.
ch09	53135498	SNP415357	G	T	.	PASS	END=53135498;ChrB=ch09;StartB=65324630;EndB=65324630;Parent=SYN219;VarType=ShV;DupType=.
ch09	53135513	SNP415358	G	T	.	PASS	END=53135513;ChrB=ch09;StartB=65324645;EndB=65324645;Parent=SYN219;VarType=ShV;DupType=.
ch09	53135529	SNP415359	A	C	.	PASS	END=53135529;ChrB=ch09;StartB=65324661;EndB=65324661;Parent=SYN219;VarType=ShV;DupType=.
ch09	53135561	SNP415360	A	G	.	PASS	END=53135561;ChrB=ch09;StartB=65324693;EndB=65324693;Parent=SYN219;VarType=ShV;DupType=.
ch09	53135582	DEL415361	AC	A	.	PASS	END=53135583;ChrB=ch09;StartB=65324714;EndB=65324714;Parent=SYN219;VarType=ShV;DupType=.
ch09	53135584	SNP415362	A	G	.	PASS	END=53135584;ChrB=ch09;StartB=65324715;EndB=65324715;Parent=SYN219;VarType=ShV;DupType=.
ch09	53135591	SNP415363	G	A	.	PASS	END=53135591;ChrB=ch09;StartB=65324722;EndB=65324722;Parent=SYN219;VarType=ShV;DupType=.
ch09	53135593	SNP415364	C	T	.	PASS	END=53135593;ChrB=ch09;StartB=65324724;EndB=65324724;Parent=SYN219;VarType=ShV;DupType=.
ch09	53135612	SNP415365	A	C	.	PASS	END=53135612;ChrB=ch09;StartB=65324743;EndB=65324743;Parent=SYN219;VarType=ShV;DupType=.
ch09	53135632	SNP415366	T	C	.	PASS	END=53135632;ChrB=ch09;StartB=65324763;EndB=65324763;Parent=SYN219;VarType=ShV;DupType=.
ch09	53135640	SNP415367	C	T	.	PASS	END=53135640;ChrB=ch09;StartB=65324771;EndB=65324771;Parent=SYN219;VarType=ShV;DupType=.
ch09	53135662	SNP415368	T	C	.	PASS	END=53135662;ChrB=ch09;StartB=65324793;EndB=65324793;Parent=SYN219;VarType=ShV;DupType=.
ch09	53135667	SNP415369	G	C	.	PASS	END=53135667;ChrB=ch09;StartB=65324798;EndB=65324798;Parent=SYN219;VarType=ShV;DupType=.
ch09	53135719	SNP415370	G	T	.	PASS	END=53135719;ChrB=ch09;StartB=65324850;EndB=65324850;Parent=SYN219;VarType=ShV;DupType=.
ch09	53135738	SNP415371	C	A	.	PASS	END=53135738;ChrB=ch09;StartB=65324869;EndB=65324869;Parent=SYN219;VarType=ShV;DupType=.
ch09	53135761	SNP415372	T	C	.	PASS	END=53135761;ChrB=ch09;StartB=65324892;EndB=65324892;Parent=SYN219;VarType=ShV;DupType=.
ch09	53135793	SNP415373	T	C	.	PASS	END=53135793;ChrB=ch09;StartB=65324924;EndB=65324924;Parent=SYN219;VarType=ShV;DupType=.
ch09	53135809	SNP415374	A	G	.	PASS	END=53135809;ChrB=ch09;StartB=65324940;EndB=65324940;Parent=SYN219;VarType=ShV;DupType=.
ch09	53135820	SNP415375	G	A	.	PASS	END=53135820;ChrB=ch09;StartB=65324951;EndB=65324951;Parent=SYN219;VarType=ShV;DupType=.
ch09	53135821	SNP415376	T	G	.	PASS	END=53135821;ChrB=ch09;StartB=65324952;EndB=65324952;Parent=SYN219;VarType=ShV;DupType=.
ch09	53135867	SNP415377	G	A	.	PASS	END=53135867;ChrB=ch09;StartB=65324998;EndB=65324998;Parent=SYN219;VarType=ShV;DupType=.
ch09	53135874	SNP415378	A	C	.	PASS	END=53135874;ChrB=ch09;StartB=65325005;EndB=65325005;Parent=SYN219;VarType=ShV;DupType=.
ch09	53135916	SNP415379	T	C	.	PASS	END=53135916;ChrB=ch09;StartB=65325047;EndB=65325047;Parent=SYN219;VarType=ShV;DupType=.
ch09	53135953	SNP415380	G	A	.	PASS	END=53135953;ChrB=ch09;StartB=65325084;EndB=65325084;Parent=SYN219;VarType=ShV;DupType=.
ch09	53135971	SNP415381	C	T	.	PASS	END=53135971;ChrB=ch09;StartB=65325102;EndB=65325102;Parent=SYN219;VarType=ShV;DupType=.
ch09	53135973	SNP415382	A	G	.	PASS	END=53135973;ChrB=ch09;StartB=65325104;EndB=65325104;Parent=SYN219;VarType=ShV;DupType=.
ch09	53135982	SNP415383	T	C	.	PASS	END=53135982;ChrB=ch09;StartB=65325113;EndB=65325113;Parent=SYN219;VarType=ShV;DupType=.
ch09	53136023	DEL415384	TG	T	.	PASS	END=53136024;ChrB=ch09;StartB=65325154;EndB=65325154;Parent=SYN219;VarType=ShV;DupType=.
ch09	53136030	SNP415385	T	C	.	PASS	END=53136030;ChrB=ch09;StartB=65325160;EndB=65325160;Parent=SYN219;VarType=ShV;DupType=.
ch09	53136036	SNP415386	C	T	.	PASS	END=53136036;ChrB=ch09;StartB=65325166;EndB=65325166;Parent=SYN219;VarType=ShV;DupType=.
ch09	53136059	SNP415387	C	T	.	PASS	END=53136059;ChrB=ch09;StartB=65325189;EndB=65325189;Parent=SYN219;VarType=ShV;DupType=.
ch09	53136069	DEL415388	GA	G	.	PASS	END=53136070;ChrB=ch09;StartB=65325199;EndB=65325199;Parent=SYN219;VarType=ShV;DupType=.
ch09	53136083	SNP415389	T	G	.	PASS	END=53136083;ChrB=ch09;StartB=65325212;EndB=65325212;Parent=SYN219;VarType=ShV;DupType=.
ch09	53136109	SNP415390	T	C	.	PASS	END=53136109;ChrB=ch09;StartB=65325238;EndB=65325238;Parent=SYN219;VarType=ShV;DupType=.
ch09	53136116	SNP415391	C	T	.	PASS	END=53136116;ChrB=ch09;StartB=65325245;EndB=65325245;Parent=SYN219;VarType=ShV;DupType=.
ch09	53136139	SNP415392	A	T	.	PASS	END=53136139;ChrB=ch09;StartB=65325268;EndB=65325268;Parent=SYN219;VarType=ShV;DupType=.
ch09	53136149	SNP415393	T	A	.	PASS	END=53136149;ChrB=ch09;StartB=65325278;EndB=65325278;Parent=SYN219;VarType=ShV;DupType=.
ch09	53136206	SNP415394	G	C	.	PASS	END=53136206;ChrB=ch09;StartB=65325335;EndB=65325335;Parent=SYN219;VarType=ShV;DupType=.
ch09	53136245	DEL415395	AT	A	.	PASS	END=53136246;ChrB=ch09;StartB=65325374;EndB=65325374;Parent=SYN219;VarType=ShV;DupType=.
ch09	53136264	SNP415396	G	A	.	PASS	END=53136264;ChrB=ch09;StartB=65325392;EndB=65325392;Parent=SYN219;VarType=ShV;DupType=.
ch09	53136270	SNP415397	A	T	.	PASS	END=53136270;ChrB=ch09;StartB=65325398;EndB=65325398;Parent=SYN219;VarType=ShV;DupType=.
ch09	53136271	SNP415398	A	G	.	PASS	END=53136271;ChrB=ch09;StartB=65325399;EndB=65325399;Parent=SYN219;VarType=ShV;DupType=.
ch09	53136296	SNP415399	T	A	.	PASS	END=53136296;ChrB=ch09;StartB=65325424;EndB=65325424;Parent=SYN219;VarType=ShV;DupType=.
ch09	53136339	SNP415400	A	T	.	PASS	END=53136339;ChrB=ch09;StartB=65325467;EndB=65325467;Parent=SYN219;VarType=ShV;DupType=.
ch09	53136359	SNP415401	C	A	.	PASS	END=53136359;ChrB=ch09;StartB=65325487;EndB=65325487;Parent=SYN219;VarType=ShV;DupType=.
ch09	53136361	SNP415402	A	T	.	PASS	END=53136361;ChrB=ch09;StartB=65325489;EndB=65325489;Parent=SYN219;VarType=ShV;DupType=.
ch09	53136370	SNP415403	G	A	.	PASS	END=53136370;ChrB=ch09;StartB=65325498;EndB=65325498;Parent=SYN219;VarType=ShV;DupType=.
ch09	53136383	SNP415404	T	A	.	PASS	END=53136383;ChrB=ch09;StartB=65325511;EndB=65325511;Parent=SYN219;VarType=ShV;DupType=.
ch09	53136384	SNP415405	G	C	.	PASS	END=53136384;ChrB=ch09;StartB=65325512;EndB=65325512;Parent=SYN219;VarType=ShV;DupType=.
ch09	53136408	DEL415406	TTTTA	T	.	PASS	END=53136412;ChrB=ch09;StartB=65325536;EndB=65325536;Parent=SYN219;VarType=ShV;DupType=.
ch09	53136420	DEL415407	ATT	A	.	PASS	END=53136422;ChrB=ch09;StartB=65325544;EndB=65325544;Parent=SYN219;VarType=ShV;DupType=.
ch09	53136437	SNP415408	T	A	.	PASS	END=53136437;ChrB=ch09;StartB=65325559;EndB=65325559;Parent=SYN219;VarType=ShV;DupType=.
ch09	53136447	SNP415409	A	G	.	PASS	END=53136447;ChrB=ch09;StartB=65325569;EndB=65325569;Parent=SYN219;VarType=ShV;DupType=.
ch09	53136479	SNP415410	T	A	.	PASS	END=53136479;ChrB=ch09;StartB=65325601;EndB=65325601;Parent=SYN219;VarType=ShV;DupType=.
ch09	53136495	SNP415411	G	A	.	PASS	END=53136495;ChrB=ch09;StartB=65325617;EndB=65325617;Parent=SYN219;VarType=ShV;DupType=.
ch09	53136549	SNP415412	C	T	.	PASS	END=53136549;ChrB=ch09;StartB=65325671;EndB=65325671;Parent=SYN219;VarType=ShV;DupType=.
ch09	53136551	SNP415413	G	C	.	PASS	END=53136551;ChrB=ch09;StartB=65325673;EndB=65325673;Parent=SYN219;VarType=ShV;DupType=.
ch09	53136557	SNP415414	T	C	.	PASS	END=53136557;ChrB=ch09;StartB=65325679;EndB=65325679;Parent=SYN219;VarType=ShV;DupType=.
ch09	53136603	INS415415	C	CA	.	PASS	END=53136603;ChrB=ch09;StartB=65325725;EndB=65325726;Parent=SYN219;VarType=ShV;DupType=.
ch09	53136608	SNP415416	T	A	.	PASS	END=53136608;ChrB=ch09;StartB=65325731;EndB=65325731;Parent=SYN219;VarType=ShV;DupType=.
ch09	53136632	SNP415417	A	T	.	PASS	END=53136632;ChrB=ch09;StartB=65325755;EndB=65325755;Parent=SYN219;VarType=ShV;DupType=.
ch09	53136643	INS415418	A	AG	.	PASS	END=53136643;ChrB=ch09;StartB=65325766;EndB=65325767;Parent=SYN219;VarType=ShV;DupType=.
ch09	53136663	SNP415419	A	G	.	PASS	END=53136663;ChrB=ch09;StartB=65325787;EndB=65325787;Parent=SYN219;VarType=ShV;DupType=.
ch09	53136711	SNP415420	A	G	.	PASS	END=53136711;ChrB=ch09;StartB=65325835;EndB=65325835;Parent=SYN219;VarType=ShV;DupType=.
ch09	53136766	SNP415421	C	T	.	PASS	END=53136766;ChrB=ch09;StartB=65325890;EndB=65325890;Parent=SYN219;VarType=ShV;DupType=.
ch09	53136789	SNP415422	C	A	.	PASS	END=53136789;ChrB=ch09;StartB=65325913;EndB=65325913;Parent=SYN219;VarType=ShV;DupType=.
ch09	53136790	SNP415423	C	A	.	PASS	END=53136790;ChrB=ch09;StartB=65325914;EndB=65325914;Parent=SYN219;VarType=ShV;DupType=.
ch09	53136812	SNP415424	T	G	.	PASS	END=53136812;ChrB=ch09;StartB=65325936;EndB=65325936;Parent=SYN219;VarType=ShV;DupType=.
ch09	53136853	SNP415425	A	T	.	PASS	END=53136853;ChrB=ch09;StartB=65325977;EndB=65325977;Parent=SYN219;VarType=ShV;DupType=.
ch09	53136863	SNP415426	A	T	.	PASS	END=53136863;ChrB=ch09;StartB=65325987;EndB=65325987;Parent=SYN219;VarType=ShV;DupType=.
ch09	53136877	SNP415427	A	C	.	PASS	END=53136877;ChrB=ch09;StartB=65326001;EndB=65326001;Parent=SYN219;VarType=ShV;DupType=.
ch09	53136903	SNP415428	A	G	.	PASS	END=53136903;ChrB=ch09;StartB=65326027;EndB=65326027;Parent=SYN219;VarType=ShV;DupType=.
ch09	53136925	SNP415429	C	T	.	PASS	END=53136925;ChrB=ch09;StartB=65326049;EndB=65326049;Parent=SYN219;VarType=ShV;DupType=.
ch09	53136928	INS415430	G	GC	.	PASS	END=53136928;ChrB=ch09;StartB=65326052;EndB=65326053;Parent=SYN219;VarType=ShV;DupType=.
ch09	53136984	SNP415431	A	G	.	PASS	END=53136984;ChrB=ch09;StartB=65326109;EndB=65326109;Parent=SYN219;VarType=ShV;DupType=.
ch09	53136997	INS415432	T	TG	.	PASS	END=53136997;ChrB=ch09;StartB=65326122;EndB=65326123;Parent=SYN219;VarType=ShV;DupType=.
ch09	53137025	SNP415433	T	C	.	PASS	END=53137025;ChrB=ch09;StartB=65326151;EndB=65326151;Parent=SYN219;VarType=ShV;DupType=.
ch09	53137073	SNP415434	T	C	.	PASS	END=53137073;ChrB=ch09;StartB=65326199;EndB=65326199;Parent=SYN219;VarType=ShV;DupType=.
ch09	53137104	SNP415435	C	T	.	PASS	END=53137104;ChrB=ch09;StartB=65326230;EndB=65326230;Parent=SYN219;VarType=ShV;DupType=.
ch09	53137119	SNP415436	G	A	.	PASS	END=53137119;ChrB=ch09;StartB=65326245;EndB=65326245;Parent=SYN219;VarType=ShV;DupType=.
ch09	53137161	SNP415437	G	T	.	PASS	END=53137161;ChrB=ch09;StartB=65326287;EndB=65326287;Parent=SYN219;VarType=ShV;DupType=.
ch09	53137184	SNP415438	G	A	.	PASS	END=53137184;ChrB=ch09;StartB=65326310;EndB=65326310;Parent=SYN219;VarType=ShV;DupType=.
ch09	53137277	SNP415439	G	A	.	PASS	END=53137277;ChrB=ch09;StartB=65326403;EndB=65326403;Parent=SYN219;VarType=ShV;DupType=.
ch09	53137280	SNP415440	T	A	.	PASS	END=53137280;ChrB=ch09;StartB=65326406;EndB=65326406;Parent=SYN219;VarType=ShV;DupType=.
ch09	53137296	SNP415441	G	C	.	PASS	END=53137296;ChrB=ch09;StartB=65326422;EndB=65326422;Parent=SYN219;VarType=ShV;DupType=.
ch09	53137304	INS415442	T	TAAGA	.	PASS	END=53137304;ChrB=ch09;StartB=65326430;EndB=65326434;Parent=SYN219;VarType=ShV;DupType=.
ch09	53137336	SNP415443	G	A	.	PASS	END=53137336;ChrB=ch09;StartB=65326466;EndB=65326466;Parent=SYN219;VarType=ShV;DupType=.
ch09	53137354	SNP415444	G	C	.	PASS	END=53137354;ChrB=ch09;StartB=65326484;EndB=65326484;Parent=SYN219;VarType=ShV;DupType=.
ch09	53137361	SNP415445	A	G	.	PASS	END=53137361;ChrB=ch09;StartB=65326491;EndB=65326491;Parent=SYN219;VarType=ShV;DupType=.
ch09	53137371	SNP415446	C	T	.	PASS	END=53137371;ChrB=ch09;StartB=65326501;EndB=65326501;Parent=SYN219;VarType=ShV;DupType=.
ch09	53137409	SNP415447	C	G	.	PASS	END=53137409;ChrB=ch09;StartB=65326539;EndB=65326539;Parent=SYN219;VarType=ShV;DupType=.
ch09	53137438	SNP415448	G	A	.	PASS	END=53137438;ChrB=ch09;StartB=65326568;EndB=65326568;Parent=SYN219;VarType=ShV;DupType=.
ch09	53137449	SNP415449	A	G	.	PASS	END=53137449;ChrB=ch09;StartB=65326579;EndB=65326579;Parent=SYN219;VarType=ShV;DupType=.
ch09	53137456	SNP415450	G	A	.	PASS	END=53137456;ChrB=ch09;StartB=65326586;EndB=65326586;Parent=SYN219;VarType=ShV;DupType=.
ch09	53137457	SNP415451	T	C	.	PASS	END=53137457;ChrB=ch09;StartB=65326587;EndB=65326587;Parent=SYN219;VarType=ShV;DupType=.
ch09	53137478	SNP415452	T	A	.	PASS	END=53137478;ChrB=ch09;StartB=65326608;EndB=65326608;Parent=SYN219;VarType=ShV;DupType=.
ch09	53137483	SNP415453	T	G	.	PASS	END=53137483;ChrB=ch09;StartB=65326613;EndB=65326613;Parent=SYN219;VarType=ShV;DupType=.
ch09	53137486	SNP415454	C	T	.	PASS	END=53137486;ChrB=ch09;StartB=65326616;EndB=65326616;Parent=SYN219;VarType=ShV;DupType=.
ch09	53137521	INS415455	G	GA	.	PASS	END=53137521;ChrB=ch09;StartB=65326651;EndB=65326652;Parent=SYN219;VarType=ShV;DupType=.
ch09	53137532	INS415456	A	AT	.	PASS	END=53137532;ChrB=ch09;StartB=65326663;EndB=65326664;Parent=SYN219;VarType=ShV;DupType=.
ch09	53137538	SNP415457	G	T	.	PASS	END=53137538;ChrB=ch09;StartB=65326670;EndB=65326670;Parent=SYN219;VarType=ShV;DupType=.
ch09	53137557	SNP415458	T	C	.	PASS	END=53137557;ChrB=ch09;StartB=65326689;EndB=65326689;Parent=SYN219;VarType=ShV;DupType=.
ch09	53137564	SNP415459	A	T	.	PASS	END=53137564;ChrB=ch09;StartB=65326696;EndB=65326696;Parent=SYN219;VarType=ShV;DupType=.
ch09	53137617	SNP415460	A	G	.	PASS	END=53137617;ChrB=ch09;StartB=65326749;EndB=65326749;Parent=SYN219;VarType=ShV;DupType=.
ch09	53137637	SNP415461	G	C	.	PASS	END=53137637;ChrB=ch09;StartB=65326769;EndB=65326769;Parent=SYN219;VarType=ShV;DupType=.
ch09	53137664	SNP415462	C	T	.	PASS	END=53137664;ChrB=ch09;StartB=65326796;EndB=65326796;Parent=SYN219;VarType=ShV;DupType=.
ch09	53137679	SNP415463	T	C	.	PASS	END=53137679;ChrB=ch09;StartB=65326811;EndB=65326811;Parent=SYN219;VarType=ShV;DupType=.
ch09	53137697	SNP415464	T	C	.	PASS	END=53137697;ChrB=ch09;StartB=65326829;EndB=65326829;Parent=SYN219;VarType=ShV;DupType=.
ch09	53137716	SNP415465	T	C	.	PASS	END=53137716;ChrB=ch09;StartB=65326848;EndB=65326848;Parent=SYN219;VarType=ShV;DupType=.
ch09	53137717	SNP415466	A	G	.	PASS	END=53137717;ChrB=ch09;StartB=65326849;EndB=65326849;Parent=SYN219;VarType=ShV;DupType=.
ch09	53137720	DEL415467	GA	G	.	PASS	END=53137721;ChrB=ch09;StartB=65326852;EndB=65326852;Parent=SYN219;VarType=ShV;DupType=.
ch09	53137723	SNP415468	A	G	.	PASS	END=53137723;ChrB=ch09;StartB=65326854;EndB=65326854;Parent=SYN219;VarType=ShV;DupType=.
ch09	53137727	SNP415469	T	A	.	PASS	END=53137727;ChrB=ch09;StartB=65326858;EndB=65326858;Parent=SYN219;VarType=ShV;DupType=.
ch09	53137743	SNP415470	C	T	.	PASS	END=53137743;ChrB=ch09;StartB=65326874;EndB=65326874;Parent=SYN219;VarType=ShV;DupType=.
ch09	53137757	SNP415471	A	T	.	PASS	END=53137757;ChrB=ch09;StartB=65326888;EndB=65326888;Parent=SYN219;VarType=ShV;DupType=.
ch09	53137761	SNP415472	C	A	.	PASS	END=53137761;ChrB=ch09;StartB=65326892;EndB=65326892;Parent=SYN219;VarType=ShV;DupType=.
ch09	53137768	SNP415473	A	G	.	PASS	END=53137768;ChrB=ch09;StartB=65326899;EndB=65326899;Parent=SYN219;VarType=ShV;DupType=.
ch09	53137796	SNP415474	T	C	.	PASS	END=53137796;ChrB=ch09;StartB=65326927;EndB=65326927;Parent=SYN219;VarType=ShV;DupType=.
ch09	53137799	SNP415475	A	G	.	PASS	END=53137799;ChrB=ch09;StartB=65326930;EndB=65326930;Parent=SYN219;VarType=ShV;DupType=.
ch09	53137808	SNP415476	G	A	.	PASS	END=53137808;ChrB=ch09;StartB=65326939;EndB=65326939;Parent=SYN219;VarType=ShV;DupType=.
ch09	53137809	SNP415477	C	A	.	PASS	END=53137809;ChrB=ch09;StartB=65326940;EndB=65326940;Parent=SYN219;VarType=ShV;DupType=.
ch09	53137865	SNP415478	T	A	.	PASS	END=53137865;ChrB=ch09;StartB=65326996;EndB=65326996;Parent=SYN219;VarType=ShV;DupType=.
ch09	53137866	SNP415479	T	C	.	PASS	END=53137866;ChrB=ch09;StartB=65326997;EndB=65326997;Parent=SYN219;VarType=ShV;DupType=.
ch09	53137898	SNP415480	A	G	.	PASS	END=53137898;ChrB=ch09;StartB=65327029;EndB=65327029;Parent=SYN219;VarType=ShV;DupType=.
ch09	53137902	SNP415481	A	T	.	PASS	END=53137902;ChrB=ch09;StartB=65327033;EndB=65327033;Parent=SYN219;VarType=ShV;DupType=.
ch09	53137916	SNP415482	C	G	.	PASS	END=53137916;ChrB=ch09;StartB=65327047;EndB=65327047;Parent=SYN219;VarType=ShV;DupType=.
ch09	53137920	SNP415483	T	A	.	PASS	END=53137920;ChrB=ch09;StartB=65327051;EndB=65327051;Parent=SYN219;VarType=ShV;DupType=.
ch09	53137995	SNP415484	A	G	.	PASS	END=53137995;ChrB=ch09;StartB=65327126;EndB=65327126;Parent=SYN219;VarType=ShV;DupType=.
ch09	53138005	SNP415485	A	C	.	PASS	END=53138005;ChrB=ch09;StartB=65327136;EndB=65327136;Parent=SYN219;VarType=ShV;DupType=.
ch09	53138011	SNP415486	C	T	.	PASS	END=53138011;ChrB=ch09;StartB=65327142;EndB=65327142;Parent=SYN219;VarType=ShV;DupType=.
ch09	53138014	DEL415487	GA	G	.	PASS	END=53138015;ChrB=ch09;StartB=65327145;EndB=65327145;Parent=SYN219;VarType=ShV;DupType=.
ch09	53138073	SNP415488	A	G	.	PASS	END=53138073;ChrB=ch09;StartB=65327203;EndB=65327203;Parent=SYN219;VarType=ShV;DupType=.
ch09	53138080	SNP415489	T	C	.	PASS	END=53138080;ChrB=ch09;StartB=65327210;EndB=65327210;Parent=SYN219;VarType=ShV;DupType=.
ch09	53138086	SNP415490	T	C	.	PASS	END=53138086;ChrB=ch09;StartB=65327216;EndB=65327216;Parent=SYN219;VarType=ShV;DupType=.
ch09	53138095	SNP415491	A	C	.	PASS	END=53138095;ChrB=ch09;StartB=65327225;EndB=65327225;Parent=SYN219;VarType=ShV;DupType=.
ch09	53138107	SNP415492	A	C	.	PASS	END=53138107;ChrB=ch09;StartB=65327237;EndB=65327237;Parent=SYN219;VarType=ShV;DupType=.
ch09	53138132	SNP415493	A	T	.	PASS	END=53138132;ChrB=ch09;StartB=65327262;EndB=65327262;Parent=SYN219;VarType=ShV;DupType=.
ch09	53138133	SNP415494	G	A	.	PASS	END=53138133;ChrB=ch09;StartB=65327263;EndB=65327263;Parent=SYN219;VarType=ShV;DupType=.
ch09	53138156	SNP415495	T	C	.	PASS	END=53138156;ChrB=ch09;StartB=65327286;EndB=65327286;Parent=SYN219;VarType=ShV;DupType=.
ch09	53138174	INS415496	A	AAT	.	PASS	END=53138174;ChrB=ch09;StartB=65327304;EndB=65327306;Parent=SYN219;VarType=ShV;DupType=.
ch09	53138177	SNP415497	G	A	.	PASS	END=53138177;ChrB=ch09;StartB=65327309;EndB=65327309;Parent=SYN219;VarType=ShV;DupType=.
ch09	53138193	SNP415498	A	C	.	PASS	END=53138193;ChrB=ch09;StartB=65327325;EndB=65327325;Parent=SYN219;VarType=ShV;DupType=.
ch09	53138275	SNP415499	G	A	.	PASS	END=53138275;ChrB=ch09;StartB=65327407;EndB=65327407;Parent=SYN219;VarType=ShV;DupType=.
ch09	53138291	SNP415500	C	A	.	PASS	END=53138291;ChrB=ch09;StartB=65327423;EndB=65327423;Parent=SYN219;VarType=ShV;DupType=.
ch09	53138325	SNP415501	A	C	.	PASS	END=53138325;ChrB=ch09;StartB=65327457;EndB=65327457;Parent=SYN219;VarType=ShV;DupType=.
ch09	53138334	SNP415502	T	G	.	PASS	END=53138334;ChrB=ch09;StartB=65327466;EndB=65327466;Parent=SYN219;VarType=ShV;DupType=.
ch09	53138342	SNP415503	C	T	.	PASS	END=53138342;ChrB=ch09;StartB=65327474;EndB=65327474;Parent=SYN219;VarType=ShV;DupType=.
ch09	53138352	SNP415504	T	C	.	PASS	END=53138352;ChrB=ch09;StartB=65327484;EndB=65327484;Parent=SYN219;VarType=ShV;DupType=.
ch09	53138355	DEL415505	CA	C	.	PASS	END=53138356;ChrB=ch09;StartB=65327487;EndB=65327487;Parent=SYN219;VarType=ShV;DupType=.
ch09	53138405	SNP415506	A	C	.	PASS	END=53138405;ChrB=ch09;StartB=65327536;EndB=65327536;Parent=SYN219;VarType=ShV;DupType=.
ch09	53138412	SNP415507	A	G	.	PASS	END=53138412;ChrB=ch09;StartB=65327543;EndB=65327543;Parent=SYN219;VarType=ShV;DupType=.
ch09	53138427	SNP415508	G	A	.	PASS	END=53138427;ChrB=ch09;StartB=65327558;EndB=65327558;Parent=SYN219;VarType=ShV;DupType=.
ch09	53138430	SNP415509	G	A	.	PASS	END=53138430;ChrB=ch09;StartB=65327561;EndB=65327561;Parent=SYN219;VarType=ShV;DupType=.
ch09	53138460	SNP415510	T	C	.	PASS	END=53138460;ChrB=ch09;StartB=65327591;EndB=65327591;Parent=SYN219;VarType=ShV;DupType=.
ch09	53138470	SNP415511	T	G	.	PASS	END=53138470;ChrB=ch09;StartB=65327601;EndB=65327601;Parent=SYN219;VarType=ShV;DupType=.
ch09	53138529	SNP415512	A	C	.	PASS	END=53138529;ChrB=ch09;StartB=65327660;EndB=65327660;Parent=SYN219;VarType=ShV;DupType=.
ch09	53138551	SNP415513	A	T	.	PASS	END=53138551;ChrB=ch09;StartB=65327682;EndB=65327682;Parent=SYN219;VarType=ShV;DupType=.
ch09	53138571	SNP415514	G	A	.	PASS	END=53138571;ChrB=ch09;StartB=65327702;EndB=65327702;Parent=SYN219;VarType=ShV;DupType=.
ch09	53138610	SNP415515	G	A	.	PASS	END=53138610;ChrB=ch09;StartB=65327741;EndB=65327741;Parent=SYN219;VarType=ShV;DupType=.
ch09	53138613	SNP415516	A	G	.	PASS	END=53138613;ChrB=ch09;StartB=65327744;EndB=65327744;Parent=SYN219;VarType=ShV;DupType=.
ch09	53138618	SNP415517	A	G	.	PASS	END=53138618;ChrB=ch09;StartB=65327749;EndB=65327749;Parent=SYN219;VarType=ShV;DupType=.
ch09	53138629	SNP415518	T	C	.	PASS	END=53138629;ChrB=ch09;StartB=65327760;EndB=65327760;Parent=SYN219;VarType=ShV;DupType=.
ch09	53138630	SNP415519	T	G	.	PASS	END=53138630;ChrB=ch09;StartB=65327761;EndB=65327761;Parent=SYN219;VarType=ShV;DupType=.
ch09	53138643	SNP415520	A	C	.	PASS	END=53138643;ChrB=ch09;StartB=65327774;EndB=65327774;Parent=SYN219;VarType=ShV;DupType=.
ch09	53138681	SNP415521	G	T	.	PASS	END=53138681;ChrB=ch09;StartB=65327812;EndB=65327812;Parent=SYN219;VarType=ShV;DupType=.
ch09	53138730	SNP415522	G	A	.	PASS	END=53138730;ChrB=ch09;StartB=65327861;EndB=65327861;Parent=SYN219;VarType=ShV;DupType=.
ch09	53138760	SNP415523	G	A	.	PASS	END=53138760;ChrB=ch09;StartB=65327891;EndB=65327891;Parent=SYN219;VarType=ShV;DupType=.
ch09	53138804	HDR1792	N	<HDR>	.	PASS	END=53138896;ChrB=ch09;StartB=65327935;EndB=65328034;Parent=SYN219;VarType=ShV;DupType=.
ch09	53138897	SYNAL1087	N	<SYNAL>	.	PASS	END=53139503;ChrB=ch09;StartB=65328035;EndB=65328642;Parent=SYN219;VarType=.;DupType=.
ch09	53138923	SNP415524	T	G	.	PASS	END=53138923;ChrB=ch09;StartB=65328061;EndB=65328061;Parent=SYN219;VarType=ShV;DupType=.
ch09	53138939	SNP415525	T	A	.	PASS	END=53138939;ChrB=ch09;StartB=65328077;EndB=65328077;Parent=SYN219;VarType=ShV;DupType=.
ch09	53138974	SNP415526	A	C	.	PASS	END=53138974;ChrB=ch09;StartB=65328112;EndB=65328112;Parent=SYN219;VarType=ShV;DupType=.
ch09	53138977	SNP415527	A	G	.	PASS	END=53138977;ChrB=ch09;StartB=65328115;EndB=65328115;Parent=SYN219;VarType=ShV;DupType=.
ch09	53138980	SNP415528	T	C	.	PASS	END=53138980;ChrB=ch09;StartB=65328118;EndB=65328118;Parent=SYN219;VarType=ShV;DupType=.
ch09	53139036	SNP415529	C	G	.	PASS	END=53139036;ChrB=ch09;StartB=65328174;EndB=65328174;Parent=SYN219;VarType=ShV;DupType=.
ch09	53139105	SNP415530	C	G	.	PASS	END=53139105;ChrB=ch09;StartB=65328243;EndB=65328243;Parent=SYN219;VarType=ShV;DupType=.
ch09	53139140	SNP415531	T	C	.	PASS	END=53139140;ChrB=ch09;StartB=65328278;EndB=65328278;Parent=SYN219;VarType=ShV;DupType=.
ch09	53139143	SNP415532	C	G	.	PASS	END=53139143;ChrB=ch09;StartB=65328281;EndB=65328281;Parent=SYN219;VarType=ShV;DupType=.
ch09	53139153	SNP415533	T	C	.	PASS	END=53139153;ChrB=ch09;StartB=65328291;EndB=65328291;Parent=SYN219;VarType=ShV;DupType=.
ch09	53139169	SNP415534	T	C	.	PASS	END=53139169;ChrB=ch09;StartB=65328307;EndB=65328307;Parent=SYN219;VarType=ShV;DupType=.
ch09	53139174	SNP415535	T	A	.	PASS	END=53139174;ChrB=ch09;StartB=65328312;EndB=65328312;Parent=SYN219;VarType=ShV;DupType=.
ch09	53139205	SNP415536	C	T	.	PASS	END=53139205;ChrB=ch09;StartB=65328343;EndB=65328343;Parent=SYN219;VarType=ShV;DupType=.
ch09	53139210	SNP415537	C	A	.	PASS	END=53139210;ChrB=ch09;StartB=65328348;EndB=65328348;Parent=SYN219;VarType=ShV;DupType=.
ch09	53139284	INS415538	C	CT	.	PASS	END=53139284;ChrB=ch09;StartB=65328422;EndB=65328423;Parent=SYN219;VarType=ShV;DupType=.
ch09	53139300	SNP415539	A	G	.	PASS	END=53139300;ChrB=ch09;StartB=65328439;EndB=65328439;Parent=SYN219;VarType=ShV;DupType=.
ch09	53139315	SNP415540	T	G	.	PASS	END=53139315;ChrB=ch09;StartB=65328454;EndB=65328454;Parent=SYN219;VarType=ShV;DupType=.
ch09	53139365	SNP415541	C	T	.	PASS	END=53139365;ChrB=ch09;StartB=65328504;EndB=65328504;Parent=SYN219;VarType=ShV;DupType=.
ch09	53139386	SNP415542	A	C	.	PASS	END=53139386;ChrB=ch09;StartB=65328525;EndB=65328525;Parent=SYN219;VarType=ShV;DupType=.
ch09	53139504	NOTAL381	N	<NOTAL>	.	PASS	END=53156760;ChrB=.;StartB=.;EndB=.;Parent=.;VarType=.;DupType=.
ch09	53156761	SYN220	N	<SYN>	.	PASS	END=53157874;ChrB=ch09;StartB=65354847;EndB=65355957;Parent=.;VarType=SR;DupType=-
ch09	53156761	SYNAL1088	N	<SYNAL>	.	PASS	END=53157874;ChrB=ch09;StartB=65354847;EndB=65355957;Parent=SYN220;VarType=.;DupType=.
ch09	53156823	SNP415543	A	G	.	PASS	END=53156823;ChrB=ch09;StartB=65354909;EndB=65354909;Parent=SYN220;VarType=ShV;DupType=.
ch09	53156828	SNP415544	T	A	.	PASS	END=53156828;ChrB=ch09;StartB=65354914;EndB=65354914;Parent=SYN220;VarType=ShV;DupType=.
ch09	53156834	SNP415545	G	A	.	PASS	END=53156834;ChrB=ch09;StartB=65354920;EndB=65354920;Parent=SYN220;VarType=ShV;DupType=.
ch09	53156839	SNP415546	C	T	.	PASS	END=53156839;ChrB=ch09;StartB=65354925;EndB=65354925;Parent=SYN220;VarType=ShV;DupType=.
ch09	53156895	SNP415547	A	C	.	PASS	END=53156895;ChrB=ch09;StartB=65354981;EndB=65354981;Parent=SYN220;VarType=ShV;DupType=.
ch09	53156921	DEL415548	TTTC	T	.	PASS	END=53156924;ChrB=ch09;StartB=65355007;EndB=65355007;Parent=SYN220;VarType=ShV;DupType=.
ch09	53156953	SNP415549	T	C	.	PASS	END=53156953;ChrB=ch09;StartB=65355036;EndB=65355036;Parent=SYN220;VarType=ShV;DupType=.
ch09	53156956	SNP415550	T	A	.	PASS	END=53156956;ChrB=ch09;StartB=65355039;EndB=65355039;Parent=SYN220;VarType=ShV;DupType=.
ch09	53156968	SNP415551	A	G	.	PASS	END=53156968;ChrB=ch09;StartB=65355051;EndB=65355051;Parent=SYN220;VarType=ShV;DupType=.
ch09	53156978	SNP415552	G	C	.	PASS	END=53156978;ChrB=ch09;StartB=65355061;EndB=65355061;Parent=SYN220;VarType=ShV;DupType=.
ch09	53156987	SNP415553	G	A	.	PASS	END=53156987;ChrB=ch09;StartB=65355070;EndB=65355070;Parent=SYN220;VarType=ShV;DupType=.
ch09	53157014	SNP415554	G	A	.	PASS	END=53157014;ChrB=ch09;StartB=65355097;EndB=65355097;Parent=SYN220;VarType=ShV;DupType=.
ch09	53157016	SNP415555	A	G	.	PASS	END=53157016;ChrB=ch09;StartB=65355099;EndB=65355099;Parent=SYN220;VarType=ShV;DupType=.
ch09	53157051	SNP415556	A	G	.	PASS	END=53157051;ChrB=ch09;StartB=65355134;EndB=65355134;Parent=SYN220;VarType=ShV;DupType=.
ch09	53157072	SNP415557	T	C	.	PASS	END=53157072;ChrB=ch09;StartB=65355155;EndB=65355155;Parent=SYN220;VarType=ShV;DupType=.
ch09	53157100	SNP415558	T	C	.	PASS	END=53157100;ChrB=ch09;StartB=65355183;EndB=65355183;Parent=SYN220;VarType=ShV;DupType=.
ch09	53157148	SNP415559	G	T	.	PASS	END=53157148;ChrB=ch09;StartB=65355231;EndB=65355231;Parent=SYN220;VarType=ShV;DupType=.
ch09	53157150	SNP415560	A	T	.	PASS	END=53157150;ChrB=ch09;StartB=65355233;EndB=65355233;Parent=SYN220;VarType=ShV;DupType=.
ch09	53157166	SNP415561	C	T	.	PASS	END=53157166;ChrB=ch09;StartB=65355249;EndB=65355249;Parent=SYN220;VarType=ShV;DupType=.
ch09	53157185	SNP415562	C	G	.	PASS	END=53157185;ChrB=ch09;StartB=65355268;EndB=65355268;Parent=SYN220;VarType=ShV;DupType=.
ch09	53157190	SNP415563	T	G	.	PASS	END=53157190;ChrB=ch09;StartB=65355273;EndB=65355273;Parent=SYN220;VarType=ShV;DupType=.
ch09	53157200	SNP415564	A	G	.	PASS	END=53157200;ChrB=ch09;StartB=65355283;EndB=65355283;Parent=SYN220;VarType=ShV;DupType=.
ch09	53157211	SNP415565	A	G	.	PASS	END=53157211;ChrB=ch09;StartB=65355294;EndB=65355294;Parent=SYN220;VarType=ShV;DupType=.
ch09	53157213	SNP415566	C	T	.	PASS	END=53157213;ChrB=ch09;StartB=65355296;EndB=65355296;Parent=SYN220;VarType=ShV;DupType=.
ch09	53157225	SNP415567	T	C	.	PASS	END=53157225;ChrB=ch09;StartB=65355308;EndB=65355308;Parent=SYN220;VarType=ShV;DupType=.
ch09	53157228	SNP415568	A	C	.	PASS	END=53157228;ChrB=ch09;StartB=65355311;EndB=65355311;Parent=SYN220;VarType=ShV;DupType=.
ch09	53157269	SNP415569	C	T	.	PASS	END=53157269;ChrB=ch09;StartB=65355352;EndB=65355352;Parent=SYN220;VarType=ShV;DupType=.
ch09	53157280	SNP415570	C	A	.	PASS	END=53157280;ChrB=ch09;StartB=65355363;EndB=65355363;Parent=SYN220;VarType=ShV;DupType=.
ch09	53157327	SNP415571	C	T	.	PASS	END=53157327;ChrB=ch09;StartB=65355410;EndB=65355410;Parent=SYN220;VarType=ShV;DupType=.
ch09	53157442	SNP415572	T	C	.	PASS	END=53157442;ChrB=ch09;StartB=65355525;EndB=65355525;Parent=SYN220;VarType=ShV;DupType=.
ch09	53157476	SNP415573	G	A	.	PASS	END=53157476;ChrB=ch09;StartB=65355559;EndB=65355559;Parent=SYN220;VarType=ShV;DupType=.
ch09	53157495	SNP415574	A	G	.	PASS	END=53157495;ChrB=ch09;StartB=65355578;EndB=65355578;Parent=SYN220;VarType=ShV;DupType=.
ch09	53157513	SNP415575	A	C	.	PASS	END=53157513;ChrB=ch09;StartB=65355596;EndB=65355596;Parent=SYN220;VarType=ShV;DupType=.
ch09	53157522	SNP415576	A	G	.	PASS	END=53157522;ChrB=ch09;StartB=65355605;EndB=65355605;Parent=SYN220;VarType=ShV;DupType=.
ch09	53157543	SNP415577	G	A	.	PASS	END=53157543;ChrB=ch09;StartB=65355626;EndB=65355626;Parent=SYN220;VarType=ShV;DupType=.
ch09	53157562	SNP415578	C	T	.	PASS	END=53157562;ChrB=ch09;StartB=65355645;EndB=65355645;Parent=SYN220;VarType=ShV;DupType=.
ch09	53157564	SNP415579	C	A	.	PASS	END=53157564;ChrB=ch09;StartB=65355647;EndB=65355647;Parent=SYN220;VarType=ShV;DupType=.
ch09	53157569	SNP415580	T	A	.	PASS	END=53157569;ChrB=ch09;StartB=65355652;EndB=65355652;Parent=SYN220;VarType=ShV;DupType=.
ch09	53157631	SNP415581	G	A	.	PASS	END=53157631;ChrB=ch09;StartB=65355714;EndB=65355714;Parent=SYN220;VarType=ShV;DupType=.
ch09	53157634	SNP415582	T	C	.	PASS	END=53157634;ChrB=ch09;StartB=65355717;EndB=65355717;Parent=SYN220;VarType=ShV;DupType=.
ch09	53157636	SNP415583	G	A	.	PASS	END=53157636;ChrB=ch09;StartB=65355719;EndB=65355719;Parent=SYN220;VarType=ShV;DupType=.
ch09	53157653	SNP415584	T	G	.	PASS	END=53157653;ChrB=ch09;StartB=65355736;EndB=65355736;Parent=SYN220;VarType=ShV;DupType=.
ch09	53157738	SNP415585	C	T	.	PASS	END=53157738;ChrB=ch09;StartB=65355821;EndB=65355821;Parent=SYN220;VarType=ShV;DupType=.
ch09	53157783	SNP415586	A	T	.	PASS	END=53157783;ChrB=ch09;StartB=65355866;EndB=65355866;Parent=SYN220;VarType=ShV;DupType=.
ch09	53157808	SNP415587	T	C	.	PASS	END=53157808;ChrB=ch09;StartB=65355891;EndB=65355891;Parent=SYN220;VarType=ShV;DupType=.
ch09	53157829	SNP415588	T	G	.	PASS	END=53157829;ChrB=ch09;StartB=65355912;EndB=65355912;Parent=SYN220;VarType=ShV;DupType=.
ch09	53157843	SNP415589	C	T	.	PASS	END=53157843;ChrB=ch09;StartB=65355926;EndB=65355926;Parent=SYN220;VarType=ShV;DupType=.
ch09	53157875	NOTAL382	N	<NOTAL>	.	PASS	END=53176139;ChrB=.;StartB=.;EndB=.;Parent=.;VarType=.;DupType=.
ch09	53176140	SYNAL1089	N	<SYNAL>	.	PASS	END=53178607;ChrB=ch09;StartB=65395534;EndB=65398001;Parent=SYN221;VarType=.;DupType=.
ch09	53176140	SYN221	N	<SYN>	.	PASS	END=53281090;ChrB=ch09;StartB=65395534;EndB=65491078;Parent=.;VarType=SR;DupType=-
ch09	53176185	SNP415590	T	G	.	PASS	END=53176185;ChrB=ch09;StartB=65395579;EndB=65395579;Parent=SYN221;VarType=ShV;DupType=.
ch09	53176194	SNP415591	C	G	.	PASS	END=53176194;ChrB=ch09;StartB=65395588;EndB=65395588;Parent=SYN221;VarType=ShV;DupType=.
ch09	53176196	SNP415592	T	C	.	PASS	END=53176196;ChrB=ch09;StartB=65395590;EndB=65395590;Parent=SYN221;VarType=ShV;DupType=.
ch09	53176217	SNP415593	G	T	.	PASS	END=53176217;ChrB=ch09;StartB=65395611;EndB=65395611;Parent=SYN221;VarType=ShV;DupType=.
ch09	53176225	SNP415594	A	T	.	PASS	END=53176225;ChrB=ch09;StartB=65395619;EndB=65395619;Parent=SYN221;VarType=ShV;DupType=.
ch09	53176239	SNP415595	A	G	.	PASS	END=53176239;ChrB=ch09;StartB=65395633;EndB=65395633;Parent=SYN221;VarType=ShV;DupType=.
ch09	53176240	SNP415596	T	G	.	PASS	END=53176240;ChrB=ch09;StartB=65395634;EndB=65395634;Parent=SYN221;VarType=ShV;DupType=.
ch09	53176254	SNP415597	A	T	.	PASS	END=53176254;ChrB=ch09;StartB=65395648;EndB=65395648;Parent=SYN221;VarType=ShV;DupType=.
ch09	53176263	SNP415598	G	T	.	PASS	END=53176263;ChrB=ch09;StartB=65395657;EndB=65395657;Parent=SYN221;VarType=ShV;DupType=.
ch09	53176288	SNP415599	C	T	.	PASS	END=53176288;ChrB=ch09;StartB=65395682;EndB=65395682;Parent=SYN221;VarType=ShV;DupType=.
ch09	53176293	INS415600	A	AG	.	PASS	END=53176293;ChrB=ch09;StartB=65395687;EndB=65395688;Parent=SYN221;VarType=ShV;DupType=.
ch09	53176300	SNP415601	C	T	.	PASS	END=53176300;ChrB=ch09;StartB=65395695;EndB=65395695;Parent=SYN221;VarType=ShV;DupType=.
ch09	53176301	SNP415602	A	G	.	PASS	END=53176301;ChrB=ch09;StartB=65395696;EndB=65395696;Parent=SYN221;VarType=ShV;DupType=.
ch09	53176306	SNP415603	T	A	.	PASS	END=53176306;ChrB=ch09;StartB=65395701;EndB=65395701;Parent=SYN221;VarType=ShV;DupType=.
ch09	53176310	SNP415604	G	A	.	PASS	END=53176310;ChrB=ch09;StartB=65395705;EndB=65395705;Parent=SYN221;VarType=ShV;DupType=.
ch09	53176367	SNP415605	A	G	.	PASS	END=53176367;ChrB=ch09;StartB=65395762;EndB=65395762;Parent=SYN221;VarType=ShV;DupType=.
ch09	53176405	SNP415606	A	G	.	PASS	END=53176405;ChrB=ch09;StartB=65395800;EndB=65395800;Parent=SYN221;VarType=ShV;DupType=.
ch09	53176409	SNP415607	C	T	.	PASS	END=53176409;ChrB=ch09;StartB=65395804;EndB=65395804;Parent=SYN221;VarType=ShV;DupType=.
ch09	53176421	SNP415608	T	C	.	PASS	END=53176421;ChrB=ch09;StartB=65395816;EndB=65395816;Parent=SYN221;VarType=ShV;DupType=.
ch09	53176423	SNP415609	A	G	.	PASS	END=53176423;ChrB=ch09;StartB=65395818;EndB=65395818;Parent=SYN221;VarType=ShV;DupType=.
ch09	53176435	SNP415610	A	G	.	PASS	END=53176435;ChrB=ch09;StartB=65395830;EndB=65395830;Parent=SYN221;VarType=ShV;DupType=.
ch09	53176440	SNP415611	A	C	.	PASS	END=53176440;ChrB=ch09;StartB=65395835;EndB=65395835;Parent=SYN221;VarType=ShV;DupType=.
ch09	53176475	SNP415612	T	A	.	PASS	END=53176475;ChrB=ch09;StartB=65395870;EndB=65395870;Parent=SYN221;VarType=ShV;DupType=.
ch09	53176495	SNP415613	T	C	.	PASS	END=53176495;ChrB=ch09;StartB=65395890;EndB=65395890;Parent=SYN221;VarType=ShV;DupType=.
ch09	53176514	SNP415614	A	G	.	PASS	END=53176514;ChrB=ch09;StartB=65395909;EndB=65395909;Parent=SYN221;VarType=ShV;DupType=.
ch09	53176543	SNP415615	T	G	.	PASS	END=53176543;ChrB=ch09;StartB=65395938;EndB=65395938;Parent=SYN221;VarType=ShV;DupType=.
ch09	53176557	SNP415616	T	A	.	PASS	END=53176557;ChrB=ch09;StartB=65395952;EndB=65395952;Parent=SYN221;VarType=ShV;DupType=.
ch09	53176568	SNP415617	T	C	.	PASS	END=53176568;ChrB=ch09;StartB=65395963;EndB=65395963;Parent=SYN221;VarType=ShV;DupType=.
ch09	53176620	SNP415618	G	A	.	PASS	END=53176620;ChrB=ch09;StartB=65396015;EndB=65396015;Parent=SYN221;VarType=ShV;DupType=.
ch09	53176630	SNP415619	G	T	.	PASS	END=53176630;ChrB=ch09;StartB=65396025;EndB=65396025;Parent=SYN221;VarType=ShV;DupType=.
ch09	53176637	SNP415620	A	G	.	PASS	END=53176637;ChrB=ch09;StartB=65396032;EndB=65396032;Parent=SYN221;VarType=ShV;DupType=.
ch09	53176665	SNP415621	G	A	.	PASS	END=53176665;ChrB=ch09;StartB=65396060;EndB=65396060;Parent=SYN221;VarType=ShV;DupType=.
ch09	53176669	SNP415622	T	G	.	PASS	END=53176669;ChrB=ch09;StartB=65396064;EndB=65396064;Parent=SYN221;VarType=ShV;DupType=.
ch09	53176692	SNP415623	G	A	.	PASS	END=53176692;ChrB=ch09;StartB=65396087;EndB=65396087;Parent=SYN221;VarType=ShV;DupType=.
ch09	53176723	SNP415624	A	G	.	PASS	END=53176723;ChrB=ch09;StartB=65396118;EndB=65396118;Parent=SYN221;VarType=ShV;DupType=.
ch09	53176755	SNP415625	A	G	.	PASS	END=53176755;ChrB=ch09;StartB=65396150;EndB=65396150;Parent=SYN221;VarType=ShV;DupType=.
ch09	53176765	SNP415626	G	C	.	PASS	END=53176765;ChrB=ch09;StartB=65396160;EndB=65396160;Parent=SYN221;VarType=ShV;DupType=.
ch09	53176793	SNP415627	C	G	.	PASS	END=53176793;ChrB=ch09;StartB=65396188;EndB=65396188;Parent=SYN221;VarType=ShV;DupType=.
ch09	53176820	SNP415628	A	G	.	PASS	END=53176820;ChrB=ch09;StartB=65396215;EndB=65396215;Parent=SYN221;VarType=ShV;DupType=.
ch09	53176841	SNP415629	C	G	.	PASS	END=53176841;ChrB=ch09;StartB=65396236;EndB=65396236;Parent=SYN221;VarType=ShV;DupType=.
ch09	53176916	SNP415630	C	A	.	PASS	END=53176916;ChrB=ch09;StartB=65396311;EndB=65396311;Parent=SYN221;VarType=ShV;DupType=.
ch09	53176920	SNP415631	C	T	.	PASS	END=53176920;ChrB=ch09;StartB=65396315;EndB=65396315;Parent=SYN221;VarType=ShV;DupType=.
ch09	53176955	SNP415632	G	C	.	PASS	END=53176955;ChrB=ch09;StartB=65396350;EndB=65396350;Parent=SYN221;VarType=ShV;DupType=.
ch09	53176959	SNP415633	C	T	.	PASS	END=53176959;ChrB=ch09;StartB=65396354;EndB=65396354;Parent=SYN221;VarType=ShV;DupType=.
ch09	53176987	SNP415634	T	C	.	PASS	END=53176987;ChrB=ch09;StartB=65396382;EndB=65396382;Parent=SYN221;VarType=ShV;DupType=.
ch09	53176991	DEL415635	ACTCATTGCTAATTGACATG	A	.	PASS	END=53177010;ChrB=ch09;StartB=65396386;EndB=65396386;Parent=SYN221;VarType=ShV;DupType=.
ch09	53177014	SNP415636	C	T	.	PASS	END=53177014;ChrB=ch09;StartB=65396390;EndB=65396390;Parent=SYN221;VarType=ShV;DupType=.
ch09	53177017	SNP415637	G	T	.	PASS	END=53177017;ChrB=ch09;StartB=65396393;EndB=65396393;Parent=SYN221;VarType=ShV;DupType=.
ch09	53177035	SNP415638	T	C	.	PASS	END=53177035;ChrB=ch09;StartB=65396411;EndB=65396411;Parent=SYN221;VarType=ShV;DupType=.
ch09	53177058	SNP415639	A	C	.	PASS	END=53177058;ChrB=ch09;StartB=65396434;EndB=65396434;Parent=SYN221;VarType=ShV;DupType=.
ch09	53177061	SNP415640	C	T	.	PASS	END=53177061;ChrB=ch09;StartB=65396437;EndB=65396437;Parent=SYN221;VarType=ShV;DupType=.
ch09	53177068	SNP415641	G	A	.	PASS	END=53177068;ChrB=ch09;StartB=65396444;EndB=65396444;Parent=SYN221;VarType=ShV;DupType=.
ch09	53177093	SNP415642	G	A	.	PASS	END=53177093;ChrB=ch09;StartB=65396469;EndB=65396469;Parent=SYN221;VarType=ShV;DupType=.
ch09	53177094	SNP415643	T	G	.	PASS	END=53177094;ChrB=ch09;StartB=65396470;EndB=65396470;Parent=SYN221;VarType=ShV;DupType=.
ch09	53177133	INS415644	G	GATTGATTCTTGGGAGA	.	PASS	END=53177133;ChrB=ch09;StartB=65396509;EndB=65396525;Parent=SYN221;VarType=ShV;DupType=.
ch09	53177135	SNP415645	G	T	.	PASS	END=53177135;ChrB=ch09;StartB=65396527;EndB=65396527;Parent=SYN221;VarType=ShV;DupType=.
ch09	53177162	SNP415646	G	T	.	PASS	END=53177162;ChrB=ch09;StartB=65396554;EndB=65396554;Parent=SYN221;VarType=ShV;DupType=.
ch09	53177181	SNP415647	C	G	.	PASS	END=53177181;ChrB=ch09;StartB=65396573;EndB=65396573;Parent=SYN221;VarType=ShV;DupType=.
ch09	53177198	SNP415648	G	A	.	PASS	END=53177198;ChrB=ch09;StartB=65396590;EndB=65396590;Parent=SYN221;VarType=ShV;DupType=.
ch09	53177210	SNP415649	T	G	.	PASS	END=53177210;ChrB=ch09;StartB=65396602;EndB=65396602;Parent=SYN221;VarType=ShV;DupType=.
ch09	53177281	SNP415650	C	A	.	PASS	END=53177281;ChrB=ch09;StartB=65396673;EndB=65396673;Parent=SYN221;VarType=ShV;DupType=.
ch09	53177344	SNP415651	A	G	.	PASS	END=53177344;ChrB=ch09;StartB=65396736;EndB=65396736;Parent=SYN221;VarType=ShV;DupType=.
ch09	53177358	SNP415652	G	T	.	PASS	END=53177358;ChrB=ch09;StartB=65396750;EndB=65396750;Parent=SYN221;VarType=ShV;DupType=.
ch09	53177393	SNP415653	A	C	.	PASS	END=53177393;ChrB=ch09;StartB=65396785;EndB=65396785;Parent=SYN221;VarType=ShV;DupType=.
ch09	53177408	SNP415654	G	A	.	PASS	END=53177408;ChrB=ch09;StartB=65396800;EndB=65396800;Parent=SYN221;VarType=ShV;DupType=.
ch09	53177517	SNP415655	A	C	.	PASS	END=53177517;ChrB=ch09;StartB=65396909;EndB=65396909;Parent=SYN221;VarType=ShV;DupType=.
ch09	53177591	SNP415656	G	T	.	PASS	END=53177591;ChrB=ch09;StartB=65396983;EndB=65396983;Parent=SYN221;VarType=ShV;DupType=.
ch09	53177599	SNP415657	C	T	.	PASS	END=53177599;ChrB=ch09;StartB=65396991;EndB=65396991;Parent=SYN221;VarType=ShV;DupType=.
ch09	53177602	SNP415658	G	A	.	PASS	END=53177602;ChrB=ch09;StartB=65396994;EndB=65396994;Parent=SYN221;VarType=ShV;DupType=.
ch09	53177603	SNP415659	G	A	.	PASS	END=53177603;ChrB=ch09;StartB=65396995;EndB=65396995;Parent=SYN221;VarType=ShV;DupType=.
ch09	53177621	SNP415660	G	A	.	PASS	END=53177621;ChrB=ch09;StartB=65397013;EndB=65397013;Parent=SYN221;VarType=ShV;DupType=.
ch09	53177628	SNP415661	T	C	.	PASS	END=53177628;ChrB=ch09;StartB=65397020;EndB=65397020;Parent=SYN221;VarType=ShV;DupType=.
ch09	53177708	SNP415662	A	T	.	PASS	END=53177708;ChrB=ch09;StartB=65397100;EndB=65397100;Parent=SYN221;VarType=ShV;DupType=.
ch09	53177717	SNP415663	G	A	.	PASS	END=53177717;ChrB=ch09;StartB=65397109;EndB=65397109;Parent=SYN221;VarType=ShV;DupType=.
ch09	53177722	SNP415664	T	G	.	PASS	END=53177722;ChrB=ch09;StartB=65397114;EndB=65397114;Parent=SYN221;VarType=ShV;DupType=.
ch09	53177734	SNP415665	G	T	.	PASS	END=53177734;ChrB=ch09;StartB=65397126;EndB=65397126;Parent=SYN221;VarType=ShV;DupType=.
ch09	53177737	SNP415666	G	C	.	PASS	END=53177737;ChrB=ch09;StartB=65397129;EndB=65397129;Parent=SYN221;VarType=ShV;DupType=.
ch09	53177742	SNP415667	C	A	.	PASS	END=53177742;ChrB=ch09;StartB=65397134;EndB=65397134;Parent=SYN221;VarType=ShV;DupType=.
ch09	53177747	SNP415668	A	G	.	PASS	END=53177747;ChrB=ch09;StartB=65397139;EndB=65397139;Parent=SYN221;VarType=ShV;DupType=.
ch09	53177763	SNP415669	T	G	.	PASS	END=53177763;ChrB=ch09;StartB=65397155;EndB=65397155;Parent=SYN221;VarType=ShV;DupType=.
ch09	53177773	SNP415670	A	T	.	PASS	END=53177773;ChrB=ch09;StartB=65397165;EndB=65397165;Parent=SYN221;VarType=ShV;DupType=.
ch09	53177843	SNP415671	T	G	.	PASS	END=53177843;ChrB=ch09;StartB=65397235;EndB=65397235;Parent=SYN221;VarType=ShV;DupType=.
ch09	53177846	SNP415672	G	T	.	PASS	END=53177846;ChrB=ch09;StartB=65397238;EndB=65397238;Parent=SYN221;VarType=ShV;DupType=.
ch09	53177863	SNP415673	G	T	.	PASS	END=53177863;ChrB=ch09;StartB=65397255;EndB=65397255;Parent=SYN221;VarType=ShV;DupType=.
ch09	53177873	SNP415674	C	A	.	PASS	END=53177873;ChrB=ch09;StartB=65397265;EndB=65397265;Parent=SYN221;VarType=ShV;DupType=.
ch09	53177900	SNP415675	C	G	.	PASS	END=53177900;ChrB=ch09;StartB=65397292;EndB=65397292;Parent=SYN221;VarType=ShV;DupType=.
ch09	53177930	SNP415676	T	G	.	PASS	END=53177930;ChrB=ch09;StartB=65397322;EndB=65397322;Parent=SYN221;VarType=ShV;DupType=.
ch09	53177950	SNP415677	G	C	.	PASS	END=53177950;ChrB=ch09;StartB=65397342;EndB=65397342;Parent=SYN221;VarType=ShV;DupType=.
ch09	53177955	SNP415678	G	A	.	PASS	END=53177955;ChrB=ch09;StartB=65397347;EndB=65397347;Parent=SYN221;VarType=ShV;DupType=.
ch09	53177959	SNP415679	G	A	.	PASS	END=53177959;ChrB=ch09;StartB=65397351;EndB=65397351;Parent=SYN221;VarType=ShV;DupType=.
ch09	53177988	SNP415680	C	G	.	PASS	END=53177988;ChrB=ch09;StartB=65397380;EndB=65397380;Parent=SYN221;VarType=ShV;DupType=.
ch09	53178006	SNP415681	T	C	.	PASS	END=53178006;ChrB=ch09;StartB=65397398;EndB=65397398;Parent=SYN221;VarType=ShV;DupType=.
ch09	53178020	SNP415682	C	T	.	PASS	END=53178020;ChrB=ch09;StartB=65397412;EndB=65397412;Parent=SYN221;VarType=ShV;DupType=.
ch09	53178023	SNP415683	A	G	.	PASS	END=53178023;ChrB=ch09;StartB=65397415;EndB=65397415;Parent=SYN221;VarType=ShV;DupType=.
ch09	53178036	SNP415684	G	A	.	PASS	END=53178036;ChrB=ch09;StartB=65397428;EndB=65397428;Parent=SYN221;VarType=ShV;DupType=.
ch09	53178042	SNP415685	C	A	.	PASS	END=53178042;ChrB=ch09;StartB=65397434;EndB=65397434;Parent=SYN221;VarType=ShV;DupType=.
ch09	53178046	SNP415686	A	C	.	PASS	END=53178046;ChrB=ch09;StartB=65397438;EndB=65397438;Parent=SYN221;VarType=ShV;DupType=.
ch09	53178065	SNP415687	A	C	.	PASS	END=53178065;ChrB=ch09;StartB=65397457;EndB=65397457;Parent=SYN221;VarType=ShV;DupType=.
ch09	53178086	INS415688	T	TA	.	PASS	END=53178086;ChrB=ch09;StartB=65397478;EndB=65397479;Parent=SYN221;VarType=ShV;DupType=.
ch09	53178108	SNP415689	C	G	.	PASS	END=53178108;ChrB=ch09;StartB=65397501;EndB=65397501;Parent=SYN221;VarType=ShV;DupType=.
ch09	53178121	SNP415690	C	A	.	PASS	END=53178121;ChrB=ch09;StartB=65397514;EndB=65397514;Parent=SYN221;VarType=ShV;DupType=.
ch09	53178126	SNP415691	A	G	.	PASS	END=53178126;ChrB=ch09;StartB=65397519;EndB=65397519;Parent=SYN221;VarType=ShV;DupType=.
ch09	53178174	SNP415692	T	C	.	PASS	END=53178174;ChrB=ch09;StartB=65397567;EndB=65397567;Parent=SYN221;VarType=ShV;DupType=.
ch09	53178188	SNP415693	T	G	.	PASS	END=53178188;ChrB=ch09;StartB=65397581;EndB=65397581;Parent=SYN221;VarType=ShV;DupType=.
ch09	53178234	SNP415694	A	C	.	PASS	END=53178234;ChrB=ch09;StartB=65397627;EndB=65397627;Parent=SYN221;VarType=ShV;DupType=.
ch09	53178268	SNP415695	A	C	.	PASS	END=53178268;ChrB=ch09;StartB=65397661;EndB=65397661;Parent=SYN221;VarType=ShV;DupType=.
ch09	53178269	SNP415696	T	C	.	PASS	END=53178269;ChrB=ch09;StartB=65397662;EndB=65397662;Parent=SYN221;VarType=ShV;DupType=.
ch09	53178328	SNP415697	C	T	.	PASS	END=53178328;ChrB=ch09;StartB=65397721;EndB=65397721;Parent=SYN221;VarType=ShV;DupType=.
ch09	53178372	SNP415698	G	T	.	PASS	END=53178372;ChrB=ch09;StartB=65397765;EndB=65397765;Parent=SYN221;VarType=ShV;DupType=.
ch09	53178391	SNP415699	T	A	.	PASS	END=53178391;ChrB=ch09;StartB=65397784;EndB=65397784;Parent=SYN221;VarType=ShV;DupType=.
ch09	53178402	SNP415700	C	T	.	PASS	END=53178402;ChrB=ch09;StartB=65397795;EndB=65397795;Parent=SYN221;VarType=ShV;DupType=.
ch09	53178424	SNP415701	A	C	.	PASS	END=53178424;ChrB=ch09;StartB=65397817;EndB=65397817;Parent=SYN221;VarType=ShV;DupType=.
ch09	53178443	SNP415702	C	T	.	PASS	END=53178443;ChrB=ch09;StartB=65397836;EndB=65397836;Parent=SYN221;VarType=ShV;DupType=.
ch09	53178453	SNP415703	A	G	.	PASS	END=53178453;ChrB=ch09;StartB=65397846;EndB=65397846;Parent=SYN221;VarType=ShV;DupType=.
ch09	53178454	SNP415704	G	A	.	PASS	END=53178454;ChrB=ch09;StartB=65397847;EndB=65397847;Parent=SYN221;VarType=ShV;DupType=.
ch09	53178459	SNP415705	A	T	.	PASS	END=53178459;ChrB=ch09;StartB=65397852;EndB=65397852;Parent=SYN221;VarType=ShV;DupType=.
ch09	53178481	SNP415706	G	A	.	PASS	END=53178481;ChrB=ch09;StartB=65397874;EndB=65397874;Parent=SYN221;VarType=ShV;DupType=.
ch09	53178506	SNP415707	A	G	.	PASS	END=53178506;ChrB=ch09;StartB=65397899;EndB=65397899;Parent=SYN221;VarType=ShV;DupType=.
ch09	53178515	SNP415708	A	C	.	PASS	END=53178515;ChrB=ch09;StartB=65397908;EndB=65397908;Parent=SYN221;VarType=ShV;DupType=.
ch09	53178518	SNP415709	C	A	.	PASS	END=53178518;ChrB=ch09;StartB=65397911;EndB=65397911;Parent=SYN221;VarType=ShV;DupType=.
ch09	53178533	SNP415710	A	G	.	PASS	END=53178533;ChrB=ch09;StartB=65397926;EndB=65397926;Parent=SYN221;VarType=ShV;DupType=.
ch09	53178543	SNP415711	C	G	.	PASS	END=53178543;ChrB=ch09;StartB=65397936;EndB=65397936;Parent=SYN221;VarType=ShV;DupType=.
ch09	53178552	SNP415712	G	T	.	PASS	END=53178552;ChrB=ch09;StartB=65397945;EndB=65397945;Parent=SYN221;VarType=ShV;DupType=.
ch09	53178560	INS415713	T	TA	.	PASS	END=53178560;ChrB=ch09;StartB=65397953;EndB=65397954;Parent=SYN221;VarType=ShV;DupType=.
ch09	53178569	SNP415714	G	C	.	PASS	END=53178569;ChrB=ch09;StartB=65397963;EndB=65397963;Parent=SYN221;VarType=ShV;DupType=.
ch09	53178608	HDR1793	N	<HDR>	.	PASS	END=53259724;ChrB=ch09;StartB=65398002;EndB=65471484;Parent=SYN221;VarType=ShV;DupType=.
ch09	53259725	SYNAL1090	N	<SYNAL>	.	PASS	END=53260293;ChrB=ch09;StartB=65471485;EndB=65472054;Parent=SYN221;VarType=.;DupType=.
ch09	53259864	SNP415715	A	T	.	PASS	END=53259864;ChrB=ch09;StartB=65471624;EndB=65471624;Parent=SYN221;VarType=ShV;DupType=.
ch09	53259883	SNP415716	T	A	.	PASS	END=53259883;ChrB=ch09;StartB=65471643;EndB=65471643;Parent=SYN221;VarType=ShV;DupType=.
ch09	53259887	SNP415717	C	T	.	PASS	END=53259887;ChrB=ch09;StartB=65471647;EndB=65471647;Parent=SYN221;VarType=ShV;DupType=.
ch09	53259905	SNP415718	C	T	.	PASS	END=53259905;ChrB=ch09;StartB=65471665;EndB=65471665;Parent=SYN221;VarType=ShV;DupType=.
ch09	53259920	INS415719	A	AT	.	PASS	END=53259920;ChrB=ch09;StartB=65471680;EndB=65471681;Parent=SYN221;VarType=ShV;DupType=.
ch09	53260012	SNP415720	T	A	.	PASS	END=53260012;ChrB=ch09;StartB=65471773;EndB=65471773;Parent=SYN221;VarType=ShV;DupType=.
ch09	53260015	SNP415721	C	T	.	PASS	END=53260015;ChrB=ch09;StartB=65471776;EndB=65471776;Parent=SYN221;VarType=ShV;DupType=.
ch09	53260079	SNP415722	G	A	.	PASS	END=53260079;ChrB=ch09;StartB=65471840;EndB=65471840;Parent=SYN221;VarType=ShV;DupType=.
ch09	53260136	SNP415723	T	A	.	PASS	END=53260136;ChrB=ch09;StartB=65471897;EndB=65471897;Parent=SYN221;VarType=ShV;DupType=.
ch09	53260137	SNP415724	G	A	.	PASS	END=53260137;ChrB=ch09;StartB=65471898;EndB=65471898;Parent=SYN221;VarType=ShV;DupType=.
ch09	53260153	SNP415725	T	A	.	PASS	END=53260153;ChrB=ch09;StartB=65471914;EndB=65471914;Parent=SYN221;VarType=ShV;DupType=.
ch09	53260172	SNP415726	G	A	.	PASS	END=53260172;ChrB=ch09;StartB=65471933;EndB=65471933;Parent=SYN221;VarType=ShV;DupType=.
ch09	53260224	SNP415727	C	T	.	PASS	END=53260224;ChrB=ch09;StartB=65471985;EndB=65471985;Parent=SYN221;VarType=ShV;DupType=.
ch09	53260243	SNP415728	A	G	.	PASS	END=53260243;ChrB=ch09;StartB=65472004;EndB=65472004;Parent=SYN221;VarType=ShV;DupType=.
ch09	53260294	HDR1794	N	<HDR>	.	PASS	END=53274935;ChrB=ch09;StartB=65472055;EndB=65484880;Parent=SYN221;VarType=ShV;DupType=.
ch09	53274936	SYNAL1091	N	<SYNAL>	.	PASS	END=53278797;ChrB=ch09;StartB=65484881;EndB=65488751;Parent=SYN221;VarType=.;DupType=.
ch09	53274963	SNP415729	G	A	.	PASS	END=53274963;ChrB=ch09;StartB=65484908;EndB=65484908;Parent=SYN221;VarType=ShV;DupType=.
ch09	53275049	SNP415730	T	G	.	PASS	END=53275049;ChrB=ch09;StartB=65484994;EndB=65484994;Parent=SYN221;VarType=ShV;DupType=.
ch09	53275058	SNP415731	C	G	.	PASS	END=53275058;ChrB=ch09;StartB=65485003;EndB=65485003;Parent=SYN221;VarType=ShV;DupType=.
ch09	53275059	SNP415732	A	G	.	PASS	END=53275059;ChrB=ch09;StartB=65485004;EndB=65485004;Parent=SYN221;VarType=ShV;DupType=.
ch09	53275083	SNP415733	C	A	.	PASS	END=53275083;ChrB=ch09;StartB=65485028;EndB=65485028;Parent=SYN221;VarType=ShV;DupType=.
ch09	53275088	SNP415734	G	C	.	PASS	END=53275088;ChrB=ch09;StartB=65485033;EndB=65485033;Parent=SYN221;VarType=ShV;DupType=.
ch09	53275099	SNP415735	C	A	.	PASS	END=53275099;ChrB=ch09;StartB=65485044;EndB=65485044;Parent=SYN221;VarType=ShV;DupType=.
ch09	53275102	SNP415736	G	T	.	PASS	END=53275102;ChrB=ch09;StartB=65485047;EndB=65485047;Parent=SYN221;VarType=ShV;DupType=.
ch09	53275300	SNP415737	A	G	.	PASS	END=53275300;ChrB=ch09;StartB=65485245;EndB=65485245;Parent=SYN221;VarType=ShV;DupType=.
ch09	53275321	SNP415738	G	A	.	PASS	END=53275321;ChrB=ch09;StartB=65485266;EndB=65485266;Parent=SYN221;VarType=ShV;DupType=.
ch09	53275353	SNP415739	G	A	.	PASS	END=53275353;ChrB=ch09;StartB=65485298;EndB=65485298;Parent=SYN221;VarType=ShV;DupType=.
ch09	53275373	SNP415740	C	T	.	PASS	END=53275373;ChrB=ch09;StartB=65485318;EndB=65485318;Parent=SYN221;VarType=ShV;DupType=.
ch09	53275554	SNP415741	T	C	.	PASS	END=53275554;ChrB=ch09;StartB=65485499;EndB=65485499;Parent=SYN221;VarType=ShV;DupType=.
ch09	53275561	SNP415742	A	C	.	PASS	END=53275561;ChrB=ch09;StartB=65485506;EndB=65485506;Parent=SYN221;VarType=ShV;DupType=.
ch09	53275667	SNP415743	A	T	.	PASS	END=53275667;ChrB=ch09;StartB=65485612;EndB=65485612;Parent=SYN221;VarType=ShV;DupType=.
ch09	53275675	SNP415744	C	G	.	PASS	END=53275675;ChrB=ch09;StartB=65485620;EndB=65485620;Parent=SYN221;VarType=ShV;DupType=.
ch09	53275701	SNP415745	G	C	.	PASS	END=53275701;ChrB=ch09;StartB=65485646;EndB=65485646;Parent=SYN221;VarType=ShV;DupType=.
ch09	53275761	SNP415746	T	C	.	PASS	END=53275761;ChrB=ch09;StartB=65485706;EndB=65485706;Parent=SYN221;VarType=ShV;DupType=.
ch09	53275802	SNP415747	T	C	.	PASS	END=53275802;ChrB=ch09;StartB=65485747;EndB=65485747;Parent=SYN221;VarType=ShV;DupType=.
ch09	53275814	SNP415748	T	C	.	PASS	END=53275814;ChrB=ch09;StartB=65485759;EndB=65485759;Parent=SYN221;VarType=ShV;DupType=.
ch09	53275882	SNP415749	A	T	.	PASS	END=53275882;ChrB=ch09;StartB=65485827;EndB=65485827;Parent=SYN221;VarType=ShV;DupType=.
ch09	53275915	INS415750	G	GA	.	PASS	END=53275915;ChrB=ch09;StartB=65485860;EndB=65485861;Parent=SYN221;VarType=ShV;DupType=.
ch09	53275959	SNP415751	T	C	.	PASS	END=53275959;ChrB=ch09;StartB=65485905;EndB=65485905;Parent=SYN221;VarType=ShV;DupType=.
ch09	53276010	SNP415752	G	A	.	PASS	END=53276010;ChrB=ch09;StartB=65485956;EndB=65485956;Parent=SYN221;VarType=ShV;DupType=.
ch09	53276070	SNP415753	T	G	.	PASS	END=53276070;ChrB=ch09;StartB=65486016;EndB=65486016;Parent=SYN221;VarType=ShV;DupType=.
ch09	53276078	SNP415754	T	A	.	PASS	END=53276078;ChrB=ch09;StartB=65486024;EndB=65486024;Parent=SYN221;VarType=ShV;DupType=.
```
