## Supplementary Table 6 for "A gap-free tomato genome built from complementary PacBio and Nanopore long DNA sequences reveals extensive linkage drag during breeding": Supplementary_table_6.vcf (part 53 of 58)

```
ch09	53276138	SNP415755	C	G	.	PASS	END=53276138;ChrB=ch09;StartB=65486084;EndB=65486084;Parent=SYN221;VarType=ShV;DupType=.
ch09	53276194	SNP415756	C	T	.	PASS	END=53276194;ChrB=ch09;StartB=65486140;EndB=65486140;Parent=SYN221;VarType=ShV;DupType=.
ch09	53276204	SNP415757	T	G	.	PASS	END=53276204;ChrB=ch09;StartB=65486150;EndB=65486150;Parent=SYN221;VarType=ShV;DupType=.
ch09	53276214	SNP415758	A	C	.	PASS	END=53276214;ChrB=ch09;StartB=65486160;EndB=65486160;Parent=SYN221;VarType=ShV;DupType=.
ch09	53276227	SNP415759	C	T	.	PASS	END=53276227;ChrB=ch09;StartB=65486173;EndB=65486173;Parent=SYN221;VarType=ShV;DupType=.
ch09	53276234	SNP415760	G	A	.	PASS	END=53276234;ChrB=ch09;StartB=65486180;EndB=65486180;Parent=SYN221;VarType=ShV;DupType=.
ch09	53276279	SNP415761	G	C	.	PASS	END=53276279;ChrB=ch09;StartB=65486225;EndB=65486225;Parent=SYN221;VarType=ShV;DupType=.
ch09	53276300	SNP415762	G	A	.	PASS	END=53276300;ChrB=ch09;StartB=65486246;EndB=65486246;Parent=SYN221;VarType=ShV;DupType=.
ch09	53276339	SNP415763	A	C	.	PASS	END=53276339;ChrB=ch09;StartB=65486285;EndB=65486285;Parent=SYN221;VarType=ShV;DupType=.
ch09	53276341	SNP415764	G	A	.	PASS	END=53276341;ChrB=ch09;StartB=65486287;EndB=65486287;Parent=SYN221;VarType=ShV;DupType=.
ch09	53276405	SNP415765	T	A	.	PASS	END=53276405;ChrB=ch09;StartB=65486351;EndB=65486351;Parent=SYN221;VarType=ShV;DupType=.
ch09	53276426	SNP415766	C	T	.	PASS	END=53276426;ChrB=ch09;StartB=65486372;EndB=65486372;Parent=SYN221;VarType=ShV;DupType=.
ch09	53276460	SNP415767	C	A	.	PASS	END=53276460;ChrB=ch09;StartB=65486406;EndB=65486406;Parent=SYN221;VarType=ShV;DupType=.
ch09	53276520	SNP415768	A	G	.	PASS	END=53276520;ChrB=ch09;StartB=65486466;EndB=65486466;Parent=SYN221;VarType=ShV;DupType=.
ch09	53276558	SNP415769	A	T	.	PASS	END=53276558;ChrB=ch09;StartB=65486504;EndB=65486504;Parent=SYN221;VarType=ShV;DupType=.
ch09	53276593	SNP415770	T	C	.	PASS	END=53276593;ChrB=ch09;StartB=65486539;EndB=65486539;Parent=SYN221;VarType=ShV;DupType=.
ch09	53276605	SNP415771	T	G	.	PASS	END=53276605;ChrB=ch09;StartB=65486551;EndB=65486551;Parent=SYN221;VarType=ShV;DupType=.
ch09	53276614	SNP415772	G	T	.	PASS	END=53276614;ChrB=ch09;StartB=65486560;EndB=65486560;Parent=SYN221;VarType=ShV;DupType=.
ch09	53276617	SNP415773	C	A	.	PASS	END=53276617;ChrB=ch09;StartB=65486563;EndB=65486563;Parent=SYN221;VarType=ShV;DupType=.
ch09	53276622	SNP415774	T	C	.	PASS	END=53276622;ChrB=ch09;StartB=65486568;EndB=65486568;Parent=SYN221;VarType=ShV;DupType=.
ch09	53276665	SNP415775	T	G	.	PASS	END=53276665;ChrB=ch09;StartB=65486611;EndB=65486611;Parent=SYN221;VarType=ShV;DupType=.
ch09	53276694	SNP415776	G	C	.	PASS	END=53276694;ChrB=ch09;StartB=65486640;EndB=65486640;Parent=SYN221;VarType=ShV;DupType=.
ch09	53276710	SNP415777	A	C	.	PASS	END=53276710;ChrB=ch09;StartB=65486656;EndB=65486656;Parent=SYN221;VarType=ShV;DupType=.
ch09	53276727	SNP415778	T	G	.	PASS	END=53276727;ChrB=ch09;StartB=65486673;EndB=65486673;Parent=SYN221;VarType=ShV;DupType=.
ch09	53276738	SNP415779	T	A	.	PASS	END=53276738;ChrB=ch09;StartB=65486684;EndB=65486684;Parent=SYN221;VarType=ShV;DupType=.
ch09	53276749	SNP415780	A	G	.	PASS	END=53276749;ChrB=ch09;StartB=65486695;EndB=65486695;Parent=SYN221;VarType=ShV;DupType=.
ch09	53276751	SNP415781	C	G	.	PASS	END=53276751;ChrB=ch09;StartB=65486697;EndB=65486697;Parent=SYN221;VarType=ShV;DupType=.
ch09	53276796	SNP415782	T	C	.	PASS	END=53276796;ChrB=ch09;StartB=65486742;EndB=65486742;Parent=SYN221;VarType=ShV;DupType=.
ch09	53276803	INS415783	G	GAA	.	PASS	END=53276803;ChrB=ch09;StartB=65486749;EndB=65486751;Parent=SYN221;VarType=ShV;DupType=.
ch09	53276819	SNP415784	A	T	.	PASS	END=53276819;ChrB=ch09;StartB=65486767;EndB=65486767;Parent=SYN221;VarType=ShV;DupType=.
ch09	53276827	SNP415785	A	T	.	PASS	END=53276827;ChrB=ch09;StartB=65486775;EndB=65486775;Parent=SYN221;VarType=ShV;DupType=.
ch09	53276877	SNP415786	C	T	.	PASS	END=53276877;ChrB=ch09;StartB=65486825;EndB=65486825;Parent=SYN221;VarType=ShV;DupType=.
ch09	53276888	SNP415787	A	T	.	PASS	END=53276888;ChrB=ch09;StartB=65486836;EndB=65486836;Parent=SYN221;VarType=ShV;DupType=.
ch09	53276917	SNP415788	T	A	.	PASS	END=53276917;ChrB=ch09;StartB=65486865;EndB=65486865;Parent=SYN221;VarType=ShV;DupType=.
ch09	53276965	SNP415789	A	T	.	PASS	END=53276965;ChrB=ch09;StartB=65486913;EndB=65486913;Parent=SYN221;VarType=ShV;DupType=.
ch09	53276967	SNP415790	T	A	.	PASS	END=53276967;ChrB=ch09;StartB=65486915;EndB=65486915;Parent=SYN221;VarType=ShV;DupType=.
ch09	53277000	SNP415791	T	G	.	PASS	END=53277000;ChrB=ch09;StartB=65486948;EndB=65486948;Parent=SYN221;VarType=ShV;DupType=.
ch09	53277007	SNP415792	G	A	.	PASS	END=53277007;ChrB=ch09;StartB=65486955;EndB=65486955;Parent=SYN221;VarType=ShV;DupType=.
ch09	53277031	SNP415793	C	G	.	PASS	END=53277031;ChrB=ch09;StartB=65486979;EndB=65486979;Parent=SYN221;VarType=ShV;DupType=.
ch09	53277045	SNP415794	T	C	.	PASS	END=53277045;ChrB=ch09;StartB=65486993;EndB=65486993;Parent=SYN221;VarType=ShV;DupType=.
ch09	53277093	SNP415795	T	G	.	PASS	END=53277093;ChrB=ch09;StartB=65487041;EndB=65487041;Parent=SYN221;VarType=ShV;DupType=.
ch09	53277120	SNP415796	A	G	.	PASS	END=53277120;ChrB=ch09;StartB=65487068;EndB=65487068;Parent=SYN221;VarType=ShV;DupType=.
ch09	53277178	SNP415797	T	G	.	PASS	END=53277178;ChrB=ch09;StartB=65487126;EndB=65487126;Parent=SYN221;VarType=ShV;DupType=.
ch09	53277238	SNP415798	C	T	.	PASS	END=53277238;ChrB=ch09;StartB=65487186;EndB=65487186;Parent=SYN221;VarType=ShV;DupType=.
ch09	53277254	DEL415799	CT	C	.	PASS	END=53277255;ChrB=ch09;StartB=65487202;EndB=65487202;Parent=SYN221;VarType=ShV;DupType=.
ch09	53277261	SNP415800	T	A	.	PASS	END=53277261;ChrB=ch09;StartB=65487208;EndB=65487208;Parent=SYN221;VarType=ShV;DupType=.
ch09	53277277	SNP415801	C	A	.	PASS	END=53277277;ChrB=ch09;StartB=65487224;EndB=65487224;Parent=SYN221;VarType=ShV;DupType=.
ch09	53277284	SNP415802	T	A	.	PASS	END=53277284;ChrB=ch09;StartB=65487231;EndB=65487231;Parent=SYN221;VarType=ShV;DupType=.
ch09	53277309	SNP415803	T	C	.	PASS	END=53277309;ChrB=ch09;StartB=65487256;EndB=65487256;Parent=SYN221;VarType=ShV;DupType=.
ch09	53277328	SNP415804	A	T	.	PASS	END=53277328;ChrB=ch09;StartB=65487275;EndB=65487275;Parent=SYN221;VarType=ShV;DupType=.
ch09	53277338	SNP415805	G	A	.	PASS	END=53277338;ChrB=ch09;StartB=65487285;EndB=65487285;Parent=SYN221;VarType=ShV;DupType=.
ch09	53277351	SNP415806	A	G	.	PASS	END=53277351;ChrB=ch09;StartB=65487298;EndB=65487298;Parent=SYN221;VarType=ShV;DupType=.
ch09	53277358	SNP415807	C	A	.	PASS	END=53277358;ChrB=ch09;StartB=65487305;EndB=65487305;Parent=SYN221;VarType=ShV;DupType=.
ch09	53277395	SNP415808	A	G	.	PASS	END=53277395;ChrB=ch09;StartB=65487342;EndB=65487342;Parent=SYN221;VarType=ShV;DupType=.
ch09	53277404	SNP415809	G	A	.	PASS	END=53277404;ChrB=ch09;StartB=65487351;EndB=65487351;Parent=SYN221;VarType=ShV;DupType=.
ch09	53277450	SNP415810	G	A	.	PASS	END=53277450;ChrB=ch09;StartB=65487397;EndB=65487397;Parent=SYN221;VarType=ShV;DupType=.
ch09	53277470	SNP415811	A	G	.	PASS	END=53277470;ChrB=ch09;StartB=65487417;EndB=65487417;Parent=SYN221;VarType=ShV;DupType=.
ch09	53277485	SNP415812	G	T	.	PASS	END=53277485;ChrB=ch09;StartB=65487432;EndB=65487432;Parent=SYN221;VarType=ShV;DupType=.
ch09	53277495	SNP415813	T	C	.	PASS	END=53277495;ChrB=ch09;StartB=65487442;EndB=65487442;Parent=SYN221;VarType=ShV;DupType=.
ch09	53277529	SNP415814	A	G	.	PASS	END=53277529;ChrB=ch09;StartB=65487476;EndB=65487476;Parent=SYN221;VarType=ShV;DupType=.
ch09	53277540	SNP415815	G	C	.	PASS	END=53277540;ChrB=ch09;StartB=65487487;EndB=65487487;Parent=SYN221;VarType=ShV;DupType=.
ch09	53277543	SNP415816	A	G	.	PASS	END=53277543;ChrB=ch09;StartB=65487490;EndB=65487490;Parent=SYN221;VarType=ShV;DupType=.
ch09	53277582	SNP415817	C	A	.	PASS	END=53277582;ChrB=ch09;StartB=65487529;EndB=65487529;Parent=SYN221;VarType=ShV;DupType=.
ch09	53277583	SNP415818	A	T	.	PASS	END=53277583;ChrB=ch09;StartB=65487530;EndB=65487530;Parent=SYN221;VarType=ShV;DupType=.
ch09	53277588	SNP415819	A	T	.	PASS	END=53277588;ChrB=ch09;StartB=65487535;EndB=65487535;Parent=SYN221;VarType=ShV;DupType=.
ch09	53277591	SNP415820	G	C	.	PASS	END=53277591;ChrB=ch09;StartB=65487538;EndB=65487538;Parent=SYN221;VarType=ShV;DupType=.
ch09	53277592	SNP415821	T	G	.	PASS	END=53277592;ChrB=ch09;StartB=65487539;EndB=65487539;Parent=SYN221;VarType=ShV;DupType=.
ch09	53277594	SNP415822	T	G	.	PASS	END=53277594;ChrB=ch09;StartB=65487541;EndB=65487541;Parent=SYN221;VarType=ShV;DupType=.
ch09	53277606	SNP415823	T	A	.	PASS	END=53277606;ChrB=ch09;StartB=65487553;EndB=65487553;Parent=SYN221;VarType=ShV;DupType=.
ch09	53277659	SNP415824	G	C	.	PASS	END=53277659;ChrB=ch09;StartB=65487606;EndB=65487606;Parent=SYN221;VarType=ShV;DupType=.
ch09	53277673	SNP415825	T	C	.	PASS	END=53277673;ChrB=ch09;StartB=65487620;EndB=65487620;Parent=SYN221;VarType=ShV;DupType=.
ch09	53277703	SNP415826	T	G	.	PASS	END=53277703;ChrB=ch09;StartB=65487650;EndB=65487650;Parent=SYN221;VarType=ShV;DupType=.
ch09	53277710	SNP415827	T	C	.	PASS	END=53277710;ChrB=ch09;StartB=65487657;EndB=65487657;Parent=SYN221;VarType=ShV;DupType=.
ch09	53277720	SNP415828	T	C	.	PASS	END=53277720;ChrB=ch09;StartB=65487667;EndB=65487667;Parent=SYN221;VarType=ShV;DupType=.
ch09	53277731	SNP415829	T	C	.	PASS	END=53277731;ChrB=ch09;StartB=65487678;EndB=65487678;Parent=SYN221;VarType=ShV;DupType=.
ch09	53277740	SNP415830	T	C	.	PASS	END=53277740;ChrB=ch09;StartB=65487687;EndB=65487687;Parent=SYN221;VarType=ShV;DupType=.
ch09	53277744	SNP415831	G	A	.	PASS	END=53277744;ChrB=ch09;StartB=65487691;EndB=65487691;Parent=SYN221;VarType=ShV;DupType=.
ch09	53277745	SNP415832	C	G	.	PASS	END=53277745;ChrB=ch09;StartB=65487692;EndB=65487692;Parent=SYN221;VarType=ShV;DupType=.
ch09	53277791	SNP415833	G	A	.	PASS	END=53277791;ChrB=ch09;StartB=65487738;EndB=65487738;Parent=SYN221;VarType=ShV;DupType=.
ch09	53277795	SNP415834	T	G	.	PASS	END=53277795;ChrB=ch09;StartB=65487742;EndB=65487742;Parent=SYN221;VarType=ShV;DupType=.
ch09	53277801	SNP415835	G	T	.	PASS	END=53277801;ChrB=ch09;StartB=65487748;EndB=65487748;Parent=SYN221;VarType=ShV;DupType=.
ch09	53277830	SNP415836	G	A	.	PASS	END=53277830;ChrB=ch09;StartB=65487777;EndB=65487777;Parent=SYN221;VarType=ShV;DupType=.
ch09	53277838	SNP415837	A	T	.	PASS	END=53277838;ChrB=ch09;StartB=65487785;EndB=65487785;Parent=SYN221;VarType=ShV;DupType=.
ch09	53277860	DEL415838	GA	G	.	PASS	END=53277861;ChrB=ch09;StartB=65487807;EndB=65487807;Parent=SYN221;VarType=ShV;DupType=.
ch09	53277885	SNP415839	A	C	.	PASS	END=53277885;ChrB=ch09;StartB=65487831;EndB=65487831;Parent=SYN221;VarType=ShV;DupType=.
ch09	53277895	SNP415840	T	G	.	PASS	END=53277895;ChrB=ch09;StartB=65487841;EndB=65487841;Parent=SYN221;VarType=ShV;DupType=.
ch09	53277909	SNP415841	T	A	.	PASS	END=53277909;ChrB=ch09;StartB=65487855;EndB=65487855;Parent=SYN221;VarType=ShV;DupType=.
ch09	53277943	SNP415842	T	A	.	PASS	END=53277943;ChrB=ch09;StartB=65487889;EndB=65487889;Parent=SYN221;VarType=ShV;DupType=.
ch09	53277967	SNP415843	G	A	.	PASS	END=53277967;ChrB=ch09;StartB=65487913;EndB=65487913;Parent=SYN221;VarType=ShV;DupType=.
ch09	53277983	SNP415844	T	G	.	PASS	END=53277983;ChrB=ch09;StartB=65487929;EndB=65487929;Parent=SYN221;VarType=ShV;DupType=.
ch09	53277984	SNP415845	T	G	.	PASS	END=53277984;ChrB=ch09;StartB=65487930;EndB=65487930;Parent=SYN221;VarType=ShV;DupType=.
ch09	53277999	SNP415846	G	C	.	PASS	END=53277999;ChrB=ch09;StartB=65487945;EndB=65487945;Parent=SYN221;VarType=ShV;DupType=.
ch09	53278042	SNP415847	A	T	.	PASS	END=53278042;ChrB=ch09;StartB=65487988;EndB=65487988;Parent=SYN221;VarType=ShV;DupType=.
ch09	53278062	SNP415848	C	A	.	PASS	END=53278062;ChrB=ch09;StartB=65488008;EndB=65488008;Parent=SYN221;VarType=ShV;DupType=.
ch09	53278064	SNP415849	T	G	.	PASS	END=53278064;ChrB=ch09;StartB=65488010;EndB=65488010;Parent=SYN221;VarType=ShV;DupType=.
ch09	53278070	SNP415850	T	A	.	PASS	END=53278070;ChrB=ch09;StartB=65488016;EndB=65488016;Parent=SYN221;VarType=ShV;DupType=.
ch09	53278095	SNP415851	T	C	.	PASS	END=53278095;ChrB=ch09;StartB=65488041;EndB=65488041;Parent=SYN221;VarType=ShV;DupType=.
ch09	53278156	SNP415852	T	A	.	PASS	END=53278156;ChrB=ch09;StartB=65488102;EndB=65488102;Parent=SYN221;VarType=ShV;DupType=.
ch09	53278169	SNP415853	T	A	.	PASS	END=53278169;ChrB=ch09;StartB=65488115;EndB=65488115;Parent=SYN221;VarType=ShV;DupType=.
ch09	53278175	SNP415854	G	T	.	PASS	END=53278175;ChrB=ch09;StartB=65488121;EndB=65488121;Parent=SYN221;VarType=ShV;DupType=.
ch09	53278196	INS415855	A	AAG	.	PASS	END=53278196;ChrB=ch09;StartB=65488142;EndB=65488144;Parent=SYN221;VarType=ShV;DupType=.
ch09	53278199	SNP415856	A	T	.	PASS	END=53278199;ChrB=ch09;StartB=65488147;EndB=65488147;Parent=SYN221;VarType=ShV;DupType=.
ch09	53278200	SNP415857	A	T	.	PASS	END=53278200;ChrB=ch09;StartB=65488148;EndB=65488148;Parent=SYN221;VarType=ShV;DupType=.
ch09	53278214	SNP415858	A	G	.	PASS	END=53278214;ChrB=ch09;StartB=65488162;EndB=65488162;Parent=SYN221;VarType=ShV;DupType=.
ch09	53278228	SNP415859	G	C	.	PASS	END=53278228;ChrB=ch09;StartB=65488176;EndB=65488176;Parent=SYN221;VarType=ShV;DupType=.
ch09	53278237	SNP415860	T	C	.	PASS	END=53278237;ChrB=ch09;StartB=65488185;EndB=65488185;Parent=SYN221;VarType=ShV;DupType=.
ch09	53278259	SNP415861	G	T	.	PASS	END=53278259;ChrB=ch09;StartB=65488207;EndB=65488207;Parent=SYN221;VarType=ShV;DupType=.
ch09	53278280	SNP415862	A	C	.	PASS	END=53278280;ChrB=ch09;StartB=65488228;EndB=65488228;Parent=SYN221;VarType=ShV;DupType=.
ch09	53278318	SNP415863	T	G	.	PASS	END=53278318;ChrB=ch09;StartB=65488266;EndB=65488266;Parent=SYN221;VarType=ShV;DupType=.
ch09	53278321	SNP415864	C	A	.	PASS	END=53278321;ChrB=ch09;StartB=65488269;EndB=65488269;Parent=SYN221;VarType=ShV;DupType=.
ch09	53278353	SNP415865	T	C	.	PASS	END=53278353;ChrB=ch09;StartB=65488301;EndB=65488301;Parent=SYN221;VarType=ShV;DupType=.
ch09	53278361	SNP415866	A	G	.	PASS	END=53278361;ChrB=ch09;StartB=65488309;EndB=65488309;Parent=SYN221;VarType=ShV;DupType=.
ch09	53278367	SNP415867	A	T	.	PASS	END=53278367;ChrB=ch09;StartB=65488315;EndB=65488315;Parent=SYN221;VarType=ShV;DupType=.
ch09	53278401	SNP415868	A	G	.	PASS	END=53278401;ChrB=ch09;StartB=65488349;EndB=65488349;Parent=SYN221;VarType=ShV;DupType=.
ch09	53278407	DEL415869	TA	T	.	PASS	END=53278408;ChrB=ch09;StartB=65488355;EndB=65488355;Parent=SYN221;VarType=ShV;DupType=.
ch09	53278409	SNP415870	A	G	.	PASS	END=53278409;ChrB=ch09;StartB=65488356;EndB=65488356;Parent=SYN221;VarType=ShV;DupType=.
ch09	53278414	SNP415871	C	G	.	PASS	END=53278414;ChrB=ch09;StartB=65488361;EndB=65488361;Parent=SYN221;VarType=ShV;DupType=.
ch09	53278441	SNP415872	T	C	.	PASS	END=53278441;ChrB=ch09;StartB=65488388;EndB=65488388;Parent=SYN221;VarType=ShV;DupType=.
ch09	53278484	SNP415873	A	T	.	PASS	END=53278484;ChrB=ch09;StartB=65488431;EndB=65488431;Parent=SYN221;VarType=ShV;DupType=.
ch09	53278485	SNP415874	A	G	.	PASS	END=53278485;ChrB=ch09;StartB=65488432;EndB=65488432;Parent=SYN221;VarType=ShV;DupType=.
ch09	53278532	SNP415875	G	C	.	PASS	END=53278532;ChrB=ch09;StartB=65488479;EndB=65488479;Parent=SYN221;VarType=ShV;DupType=.
ch09	53278553	SNP415876	A	C	.	PASS	END=53278553;ChrB=ch09;StartB=65488500;EndB=65488500;Parent=SYN221;VarType=ShV;DupType=.
ch09	53278556	INS415877	A	ATTTTTGT	.	PASS	END=53278556;ChrB=ch09;StartB=65488503;EndB=65488510;Parent=SYN221;VarType=ShV;DupType=.
ch09	53278566	SNP415878	A	T	.	PASS	END=53278566;ChrB=ch09;StartB=65488520;EndB=65488520;Parent=SYN221;VarType=ShV;DupType=.
ch09	53278567	SNP415879	C	T	.	PASS	END=53278567;ChrB=ch09;StartB=65488521;EndB=65488521;Parent=SYN221;VarType=ShV;DupType=.
ch09	53278585	SNP415880	A	C	.	PASS	END=53278585;ChrB=ch09;StartB=65488539;EndB=65488539;Parent=SYN221;VarType=ShV;DupType=.
ch09	53278587	SNP415881	T	A	.	PASS	END=53278587;ChrB=ch09;StartB=65488541;EndB=65488541;Parent=SYN221;VarType=ShV;DupType=.
ch09	53278612	SNP415882	C	T	.	PASS	END=53278612;ChrB=ch09;StartB=65488566;EndB=65488566;Parent=SYN221;VarType=ShV;DupType=.
ch09	53278678	SNP415883	G	A	.	PASS	END=53278678;ChrB=ch09;StartB=65488632;EndB=65488632;Parent=SYN221;VarType=ShV;DupType=.
ch09	53278684	SNP415884	G	T	.	PASS	END=53278684;ChrB=ch09;StartB=65488638;EndB=65488638;Parent=SYN221;VarType=ShV;DupType=.
ch09	53278690	SNP415885	C	A	.	PASS	END=53278690;ChrB=ch09;StartB=65488644;EndB=65488644;Parent=SYN221;VarType=ShV;DupType=.
ch09	53278720	SNP415886	T	A	.	PASS	END=53278720;ChrB=ch09;StartB=65488674;EndB=65488674;Parent=SYN221;VarType=ShV;DupType=.
ch09	53278740	SNP415887	C	T	.	PASS	END=53278740;ChrB=ch09;StartB=65488694;EndB=65488694;Parent=SYN221;VarType=ShV;DupType=.
ch09	53278798	HDR1795	N	<HDR>	.	PASS	END=53278862;ChrB=ch09;StartB=65488752;EndB=65488841;Parent=SYN221;VarType=ShV;DupType=.
ch09	53278863	SYNAL1092	N	<SYNAL>	.	PASS	END=53281090;ChrB=ch09;StartB=65488842;EndB=65491078;Parent=SYN221;VarType=.;DupType=.
ch09	53278893	SNP415888	G	A	.	PASS	END=53278893;ChrB=ch09;StartB=65488872;EndB=65488872;Parent=SYN221;VarType=ShV;DupType=.
ch09	53278898	SNP415889	T	C	.	PASS	END=53278898;ChrB=ch09;StartB=65488877;EndB=65488877;Parent=SYN221;VarType=ShV;DupType=.
ch09	53278931	SNP415890	G	C	.	PASS	END=53278931;ChrB=ch09;StartB=65488910;EndB=65488910;Parent=SYN221;VarType=ShV;DupType=.
ch09	53278953	SNP415891	G	A	.	PASS	END=53278953;ChrB=ch09;StartB=65488932;EndB=65488932;Parent=SYN221;VarType=ShV;DupType=.
ch09	53278959	SNP415892	T	C	.	PASS	END=53278959;ChrB=ch09;StartB=65488938;EndB=65488938;Parent=SYN221;VarType=ShV;DupType=.
ch09	53278963	SNP415893	G	A	.	PASS	END=53278963;ChrB=ch09;StartB=65488942;EndB=65488942;Parent=SYN221;VarType=ShV;DupType=.
ch09	53278966	SNP415894	G	T	.	PASS	END=53278966;ChrB=ch09;StartB=65488945;EndB=65488945;Parent=SYN221;VarType=ShV;DupType=.
ch09	53278967	INS415895	C	CT	.	PASS	END=53278967;ChrB=ch09;StartB=65488946;EndB=65488947;Parent=SYN221;VarType=ShV;DupType=.
ch09	53279008	SNP415896	A	C	.	PASS	END=53279008;ChrB=ch09;StartB=65488988;EndB=65488988;Parent=SYN221;VarType=ShV;DupType=.
ch09	53279009	SNP415897	T	G	.	PASS	END=53279009;ChrB=ch09;StartB=65488989;EndB=65488989;Parent=SYN221;VarType=ShV;DupType=.
ch09	53279030	SNP415898	C	T	.	PASS	END=53279030;ChrB=ch09;StartB=65489010;EndB=65489010;Parent=SYN221;VarType=ShV;DupType=.
ch09	53279043	SNP415899	T	C	.	PASS	END=53279043;ChrB=ch09;StartB=65489023;EndB=65489023;Parent=SYN221;VarType=ShV;DupType=.
ch09	53279044	SNP415900	G	A	.	PASS	END=53279044;ChrB=ch09;StartB=65489024;EndB=65489024;Parent=SYN221;VarType=ShV;DupType=.
ch09	53279052	SNP415901	T	G	.	PASS	END=53279052;ChrB=ch09;StartB=65489032;EndB=65489032;Parent=SYN221;VarType=ShV;DupType=.
ch09	53279077	SNP415902	C	G	.	PASS	END=53279077;ChrB=ch09;StartB=65489057;EndB=65489057;Parent=SYN221;VarType=ShV;DupType=.
ch09	53279100	SNP415903	T	C	.	PASS	END=53279100;ChrB=ch09;StartB=65489080;EndB=65489080;Parent=SYN221;VarType=ShV;DupType=.
ch09	53279105	SNP415904	C	T	.	PASS	END=53279105;ChrB=ch09;StartB=65489085;EndB=65489085;Parent=SYN221;VarType=ShV;DupType=.
ch09	53279184	SNP415905	T	C	.	PASS	END=53279184;ChrB=ch09;StartB=65489164;EndB=65489164;Parent=SYN221;VarType=ShV;DupType=.
ch09	53279186	SNP415906	A	T	.	PASS	END=53279186;ChrB=ch09;StartB=65489166;EndB=65489166;Parent=SYN221;VarType=ShV;DupType=.
ch09	53279245	SNP415907	C	T	.	PASS	END=53279245;ChrB=ch09;StartB=65489225;EndB=65489225;Parent=SYN221;VarType=ShV;DupType=.
ch09	53279300	SNP415908	T	A	.	PASS	END=53279300;ChrB=ch09;StartB=65489280;EndB=65489280;Parent=SYN221;VarType=ShV;DupType=.
ch09	53279337	SNP415909	A	T	.	PASS	END=53279337;ChrB=ch09;StartB=65489317;EndB=65489317;Parent=SYN221;VarType=ShV;DupType=.
ch09	53279341	SNP415910	A	C	.	PASS	END=53279341;ChrB=ch09;StartB=65489321;EndB=65489321;Parent=SYN221;VarType=ShV;DupType=.
ch09	53279349	SNP415911	G	A	.	PASS	END=53279349;ChrB=ch09;StartB=65489329;EndB=65489329;Parent=SYN221;VarType=ShV;DupType=.
ch09	53279356	SNP415912	C	A	.	PASS	END=53279356;ChrB=ch09;StartB=65489336;EndB=65489336;Parent=SYN221;VarType=ShV;DupType=.
ch09	53279360	SNP415913	A	G	.	PASS	END=53279360;ChrB=ch09;StartB=65489340;EndB=65489340;Parent=SYN221;VarType=ShV;DupType=.
ch09	53279365	SNP415914	A	G	.	PASS	END=53279365;ChrB=ch09;StartB=65489345;EndB=65489345;Parent=SYN221;VarType=ShV;DupType=.
ch09	53279367	SNP415915	T	A	.	PASS	END=53279367;ChrB=ch09;StartB=65489347;EndB=65489347;Parent=SYN221;VarType=ShV;DupType=.
ch09	53279393	SNP415916	G	C	.	PASS	END=53279393;ChrB=ch09;StartB=65489373;EndB=65489373;Parent=SYN221;VarType=ShV;DupType=.
ch09	53279416	SNP415917	T	G	.	PASS	END=53279416;ChrB=ch09;StartB=65489396;EndB=65489396;Parent=SYN221;VarType=ShV;DupType=.
ch09	53279422	SNP415918	G	A	.	PASS	END=53279422;ChrB=ch09;StartB=65489402;EndB=65489402;Parent=SYN221;VarType=ShV;DupType=.
ch09	53279470	SNP415919	A	G	.	PASS	END=53279470;ChrB=ch09;StartB=65489450;EndB=65489450;Parent=SYN221;VarType=ShV;DupType=.
ch09	53279508	SNP415920	G	A	.	PASS	END=53279508;ChrB=ch09;StartB=65489488;EndB=65489488;Parent=SYN221;VarType=ShV;DupType=.
ch09	53279549	SNP415921	C	T	.	PASS	END=53279549;ChrB=ch09;StartB=65489529;EndB=65489529;Parent=SYN221;VarType=ShV;DupType=.
ch09	53279550	SNP415922	A	T	.	PASS	END=53279550;ChrB=ch09;StartB=65489530;EndB=65489530;Parent=SYN221;VarType=ShV;DupType=.
ch09	53279606	SNP415923	C	T	.	PASS	END=53279606;ChrB=ch09;StartB=65489586;EndB=65489586;Parent=SYN221;VarType=ShV;DupType=.
ch09	53279620	DEL415924	GA	G	.	PASS	END=53279621;ChrB=ch09;StartB=65489600;EndB=65489600;Parent=SYN221;VarType=ShV;DupType=.
ch09	53279634	SNP415925	T	G	.	PASS	END=53279634;ChrB=ch09;StartB=65489613;EndB=65489613;Parent=SYN221;VarType=ShV;DupType=.
ch09	53279656	SNP415926	A	C	.	PASS	END=53279656;ChrB=ch09;StartB=65489635;EndB=65489635;Parent=SYN221;VarType=ShV;DupType=.
ch09	53279678	SNP415927	G	T	.	PASS	END=53279678;ChrB=ch09;StartB=65489657;EndB=65489657;Parent=SYN221;VarType=ShV;DupType=.
ch09	53279692	SNP415928	G	A	.	PASS	END=53279692;ChrB=ch09;StartB=65489671;EndB=65489671;Parent=SYN221;VarType=ShV;DupType=.
ch09	53279733	SNP415929	C	T	.	PASS	END=53279733;ChrB=ch09;StartB=65489712;EndB=65489712;Parent=SYN221;VarType=ShV;DupType=.
ch09	53279783	INS415930	T	TTAATAAAA	.	PASS	END=53279783;ChrB=ch09;StartB=65489762;EndB=65489770;Parent=SYN221;VarType=ShV;DupType=.
ch09	53279805	SNP415931	T	G	.	PASS	END=53279805;ChrB=ch09;StartB=65489792;EndB=65489792;Parent=SYN221;VarType=ShV;DupType=.
ch09	53279826	SNP415932	G	A	.	PASS	END=53279826;ChrB=ch09;StartB=65489813;EndB=65489813;Parent=SYN221;VarType=ShV;DupType=.
ch09	53279832	SNP415933	T	C	.	PASS	END=53279832;ChrB=ch09;StartB=65489819;EndB=65489819;Parent=SYN221;VarType=ShV;DupType=.
ch09	53279845	SNP415934	G	C	.	PASS	END=53279845;ChrB=ch09;StartB=65489832;EndB=65489832;Parent=SYN221;VarType=ShV;DupType=.
ch09	53279895	SNP415935	T	G	.	PASS	END=53279895;ChrB=ch09;StartB=65489882;EndB=65489882;Parent=SYN221;VarType=ShV;DupType=.
ch09	53279902	SNP415936	G	C	.	PASS	END=53279902;ChrB=ch09;StartB=65489889;EndB=65489889;Parent=SYN221;VarType=ShV;DupType=.
ch09	53279909	SNP415937	G	T	.	PASS	END=53279909;ChrB=ch09;StartB=65489896;EndB=65489896;Parent=SYN221;VarType=ShV;DupType=.
ch09	53279927	INS415938	G	GT	.	PASS	END=53279927;ChrB=ch09;StartB=65489914;EndB=65489915;Parent=SYN221;VarType=ShV;DupType=.
ch09	53279990	SNP415939	C	T	.	PASS	END=53279990;ChrB=ch09;StartB=65489978;EndB=65489978;Parent=SYN221;VarType=ShV;DupType=.
ch09	53279991	SNP415940	A	G	.	PASS	END=53279991;ChrB=ch09;StartB=65489979;EndB=65489979;Parent=SYN221;VarType=ShV;DupType=.
ch09	53279993	SNP415941	C	T	.	PASS	END=53279993;ChrB=ch09;StartB=65489981;EndB=65489981;Parent=SYN221;VarType=ShV;DupType=.
ch09	53279997	SNP415942	G	A	.	PASS	END=53279997;ChrB=ch09;StartB=65489985;EndB=65489985;Parent=SYN221;VarType=ShV;DupType=.
ch09	53280003	SNP415943	A	G	.	PASS	END=53280003;ChrB=ch09;StartB=65489991;EndB=65489991;Parent=SYN221;VarType=ShV;DupType=.
ch09	53280011	SNP415944	A	T	.	PASS	END=53280011;ChrB=ch09;StartB=65489999;EndB=65489999;Parent=SYN221;VarType=ShV;DupType=.
ch09	53280042	SNP415945	G	A	.	PASS	END=53280042;ChrB=ch09;StartB=65490030;EndB=65490030;Parent=SYN221;VarType=ShV;DupType=.
ch09	53280090	SNP415946	A	G	.	PASS	END=53280090;ChrB=ch09;StartB=65490078;EndB=65490078;Parent=SYN221;VarType=ShV;DupType=.
ch09	53280095	SNP415947	T	C	.	PASS	END=53280095;ChrB=ch09;StartB=65490083;EndB=65490083;Parent=SYN221;VarType=ShV;DupType=.
ch09	53280127	SNP415948	T	G	.	PASS	END=53280127;ChrB=ch09;StartB=65490115;EndB=65490115;Parent=SYN221;VarType=ShV;DupType=.
ch09	53280162	SNP415949	G	T	.	PASS	END=53280162;ChrB=ch09;StartB=65490150;EndB=65490150;Parent=SYN221;VarType=ShV;DupType=.
ch09	53280173	SNP415950	T	C	.	PASS	END=53280173;ChrB=ch09;StartB=65490161;EndB=65490161;Parent=SYN221;VarType=ShV;DupType=.
ch09	53280255	SNP415951	A	T	.	PASS	END=53280255;ChrB=ch09;StartB=65490243;EndB=65490243;Parent=SYN221;VarType=ShV;DupType=.
ch09	53280261	SNP415952	T	G	.	PASS	END=53280261;ChrB=ch09;StartB=65490249;EndB=65490249;Parent=SYN221;VarType=ShV;DupType=.
ch09	53280262	SNP415953	A	C	.	PASS	END=53280262;ChrB=ch09;StartB=65490250;EndB=65490250;Parent=SYN221;VarType=ShV;DupType=.
ch09	53280299	SNP415954	G	A	.	PASS	END=53280299;ChrB=ch09;StartB=65490287;EndB=65490287;Parent=SYN221;VarType=ShV;DupType=.
ch09	53280308	SNP415955	C	G	.	PASS	END=53280308;ChrB=ch09;StartB=65490296;EndB=65490296;Parent=SYN221;VarType=ShV;DupType=.
ch09	53280315	SNP415956	A	C	.	PASS	END=53280315;ChrB=ch09;StartB=65490303;EndB=65490303;Parent=SYN221;VarType=ShV;DupType=.
ch09	53280335	SNP415957	G	T	.	PASS	END=53280335;ChrB=ch09;StartB=65490323;EndB=65490323;Parent=SYN221;VarType=ShV;DupType=.
ch09	53280478	SNP415958	G	A	.	PASS	END=53280478;ChrB=ch09;StartB=65490466;EndB=65490466;Parent=SYN221;VarType=ShV;DupType=.
ch09	53280480	SNP415959	C	T	.	PASS	END=53280480;ChrB=ch09;StartB=65490468;EndB=65490468;Parent=SYN221;VarType=ShV;DupType=.
ch09	53280483	SNP415960	C	A	.	PASS	END=53280483;ChrB=ch09;StartB=65490471;EndB=65490471;Parent=SYN221;VarType=ShV;DupType=.
ch09	53280484	SNP415961	A	G	.	PASS	END=53280484;ChrB=ch09;StartB=65490472;EndB=65490472;Parent=SYN221;VarType=ShV;DupType=.
ch09	53280532	SNP415962	A	T	.	PASS	END=53280532;ChrB=ch09;StartB=65490520;EndB=65490520;Parent=SYN221;VarType=ShV;DupType=.
ch09	53280569	SNP415963	A	T	.	PASS	END=53280569;ChrB=ch09;StartB=65490557;EndB=65490557;Parent=SYN221;VarType=ShV;DupType=.
ch09	53280595	SNP415964	A	G	.	PASS	END=53280595;ChrB=ch09;StartB=65490583;EndB=65490583;Parent=SYN221;VarType=ShV;DupType=.
ch09	53280614	SNP415965	T	C	.	PASS	END=53280614;ChrB=ch09;StartB=65490602;EndB=65490602;Parent=SYN221;VarType=ShV;DupType=.
ch09	53280626	SNP415966	T	A	.	PASS	END=53280626;ChrB=ch09;StartB=65490614;EndB=65490614;Parent=SYN221;VarType=ShV;DupType=.
ch09	53280642	SNP415967	A	G	.	PASS	END=53280642;ChrB=ch09;StartB=65490630;EndB=65490630;Parent=SYN221;VarType=ShV;DupType=.
ch09	53280658	SNP415968	T	A	.	PASS	END=53280658;ChrB=ch09;StartB=65490646;EndB=65490646;Parent=SYN221;VarType=ShV;DupType=.
ch09	53280665	SNP415969	C	T	.	PASS	END=53280665;ChrB=ch09;StartB=65490653;EndB=65490653;Parent=SYN221;VarType=ShV;DupType=.
ch09	53280690	SNP415970	A	C	.	PASS	END=53280690;ChrB=ch09;StartB=65490678;EndB=65490678;Parent=SYN221;VarType=ShV;DupType=.
ch09	53280750	SNP415971	T	C	.	PASS	END=53280750;ChrB=ch09;StartB=65490738;EndB=65490738;Parent=SYN221;VarType=ShV;DupType=.
ch09	53280762	SNP415972	G	A	.	PASS	END=53280762;ChrB=ch09;StartB=65490750;EndB=65490750;Parent=SYN221;VarType=ShV;DupType=.
ch09	53280794	SNP415973	T	G	.	PASS	END=53280794;ChrB=ch09;StartB=65490782;EndB=65490782;Parent=SYN221;VarType=ShV;DupType=.
ch09	53280799	SNP415974	C	T	.	PASS	END=53280799;ChrB=ch09;StartB=65490787;EndB=65490787;Parent=SYN221;VarType=ShV;DupType=.
ch09	53280826	SNP415975	C	T	.	PASS	END=53280826;ChrB=ch09;StartB=65490814;EndB=65490814;Parent=SYN221;VarType=ShV;DupType=.
ch09	53280853	SNP415976	A	G	.	PASS	END=53280853;ChrB=ch09;StartB=65490841;EndB=65490841;Parent=SYN221;VarType=ShV;DupType=.
ch09	53280879	SNP415977	A	C	.	PASS	END=53280879;ChrB=ch09;StartB=65490867;EndB=65490867;Parent=SYN221;VarType=ShV;DupType=.
ch09	53280914	SNP415978	A	G	.	PASS	END=53280914;ChrB=ch09;StartB=65490902;EndB=65490902;Parent=SYN221;VarType=ShV;DupType=.
ch09	53280925	SNP415979	G	T	.	PASS	END=53280925;ChrB=ch09;StartB=65490913;EndB=65490913;Parent=SYN221;VarType=ShV;DupType=.
ch09	53280926	SNP415980	A	T	.	PASS	END=53280926;ChrB=ch09;StartB=65490914;EndB=65490914;Parent=SYN221;VarType=ShV;DupType=.
ch09	53280938	SNP415981	T	G	.	PASS	END=53280938;ChrB=ch09;StartB=65490926;EndB=65490926;Parent=SYN221;VarType=ShV;DupType=.
ch09	53280947	SNP415982	G	A	.	PASS	END=53280947;ChrB=ch09;StartB=65490935;EndB=65490935;Parent=SYN221;VarType=ShV;DupType=.
ch09	53280948	SNP415983	G	A	.	PASS	END=53280948;ChrB=ch09;StartB=65490936;EndB=65490936;Parent=SYN221;VarType=ShV;DupType=.
ch09	53280949	SNP415984	C	A	.	PASS	END=53280949;ChrB=ch09;StartB=65490937;EndB=65490937;Parent=SYN221;VarType=ShV;DupType=.
ch09	53280967	SNP415985	C	T	.	PASS	END=53280967;ChrB=ch09;StartB=65490955;EndB=65490955;Parent=SYN221;VarType=ShV;DupType=.
ch09	53281002	SNP415986	T	A	.	PASS	END=53281002;ChrB=ch09;StartB=65490990;EndB=65490990;Parent=SYN221;VarType=ShV;DupType=.
ch09	53281042	SNP415987	G	T	.	PASS	END=53281042;ChrB=ch09;StartB=65491030;EndB=65491030;Parent=SYN221;VarType=ShV;DupType=.
ch09	53281091	NOTAL383	N	<NOTAL>	.	PASS	END=53317046;ChrB=.;StartB=.;EndB=.;Parent=.;VarType=.;DupType=.
ch09	53317047	INVTR459	N	<INVTR>	.	PASS	END=53318115;ChrB=ch09;StartB=55505956;EndB=55507025;Parent=.;VarType=SR;DupType=-
ch09	53317047	INVTRAL2423	N	<INVTRAL>	.	PASS	END=53318115;ChrB=ch09;StartB=55507025;EndB=55505956;Parent=INVTR459;VarType=.;DupType=.
ch09	53317087	SNP415988	T	G	.	PASS	END=53317087;ChrB=ch09;StartB=55506985;EndB=55506985;Parent=INVTR459;VarType=ShV;DupType=.
ch09	53317092	SNP415989	A	G	.	PASS	END=53317092;ChrB=ch09;StartB=55506980;EndB=55506980;Parent=INVTR459;VarType=ShV;DupType=.
ch09	53317094	SNP415990	A	C	.	PASS	END=53317094;ChrB=ch09;StartB=55506978;EndB=55506978;Parent=INVTR459;VarType=ShV;DupType=.
ch09	53317107	SNP415991	A	T	.	PASS	END=53317107;ChrB=ch09;StartB=55506965;EndB=55506965;Parent=INVTR459;VarType=ShV;DupType=.
ch09	53317129	SNP415992	A	G	.	PASS	END=53317129;ChrB=ch09;StartB=55506943;EndB=55506943;Parent=INVTR459;VarType=ShV;DupType=.
ch09	53317208	SNP415993	C	T	.	PASS	END=53317208;ChrB=ch09;StartB=55506864;EndB=55506864;Parent=INVTR459;VarType=ShV;DupType=.
ch09	53317237	SNP415994	T	A	.	PASS	END=53317237;ChrB=ch09;StartB=55506835;EndB=55506835;Parent=INVTR459;VarType=ShV;DupType=.
ch09	53317284	SNP415995	A	G	.	PASS	END=53317284;ChrB=ch09;StartB=55506788;EndB=55506788;Parent=INVTR459;VarType=ShV;DupType=.
ch09	53317289	SNP415996	T	C	.	PASS	END=53317289;ChrB=ch09;StartB=55506783;EndB=55506783;Parent=INVTR459;VarType=ShV;DupType=.
ch09	53317310	SNP415997	A	G	.	PASS	END=53317310;ChrB=ch09;StartB=55506762;EndB=55506762;Parent=INVTR459;VarType=ShV;DupType=.
ch09	53317328	SNP415998	G	A	.	PASS	END=53317328;ChrB=ch09;StartB=55506744;EndB=55506744;Parent=INVTR459;VarType=ShV;DupType=.
ch09	53317353	SNP415999	G	A	.	PASS	END=53317353;ChrB=ch09;StartB=55506719;EndB=55506719;Parent=INVTR459;VarType=ShV;DupType=.
ch09	53317406	SNP416000	G	A	.	PASS	END=53317406;ChrB=ch09;StartB=55506666;EndB=55506666;Parent=INVTR459;VarType=ShV;DupType=.
ch09	53317430	SNP416001	G	A	.	PASS	END=53317430;ChrB=ch09;StartB=55506642;EndB=55506642;Parent=INVTR459;VarType=ShV;DupType=.
ch09	53317442	SNP416002	T	C	.	PASS	END=53317442;ChrB=ch09;StartB=55506630;EndB=55506630;Parent=INVTR459;VarType=ShV;DupType=.
ch09	53317457	INS416003	A	AT	.	PASS	END=53317457;ChrB=ch09;StartB=55506615;EndB=55506614;Parent=INVTR459;VarType=ShV;DupType=.
ch09	53317473	SNP416004	A	C	.	PASS	END=53317473;ChrB=ch09;StartB=55506598;EndB=55506598;Parent=INVTR459;VarType=ShV;DupType=.
ch09	53317528	SNP416005	T	C	.	PASS	END=53317528;ChrB=ch09;StartB=55506543;EndB=55506543;Parent=INVTR459;VarType=ShV;DupType=.
ch09	53317573	SNP416006	T	C	.	PASS	END=53317573;ChrB=ch09;StartB=55506498;EndB=55506498;Parent=INVTR459;VarType=ShV;DupType=.
ch09	53317607	SNP416007	G	A	.	PASS	END=53317607;ChrB=ch09;StartB=55506464;EndB=55506464;Parent=INVTR459;VarType=ShV;DupType=.
ch09	53317646	SNP416008	A	T	.	PASS	END=53317646;ChrB=ch09;StartB=55506425;EndB=55506425;Parent=INVTR459;VarType=ShV;DupType=.
ch09	53317663	SNP416009	C	A	.	PASS	END=53317663;ChrB=ch09;StartB=55506408;EndB=55506408;Parent=INVTR459;VarType=ShV;DupType=.
ch09	53317672	SNP416010	G	A	.	PASS	END=53317672;ChrB=ch09;StartB=55506399;EndB=55506399;Parent=INVTR459;VarType=ShV;DupType=.
ch09	53317703	SNP416011	T	C	.	PASS	END=53317703;ChrB=ch09;StartB=55506368;EndB=55506368;Parent=INVTR459;VarType=ShV;DupType=.
ch09	53317714	SNP416012	A	G	.	PASS	END=53317714;ChrB=ch09;StartB=55506357;EndB=55506357;Parent=INVTR459;VarType=ShV;DupType=.
ch09	53317765	SNP416013	A	G	.	PASS	END=53317765;ChrB=ch09;StartB=55506306;EndB=55506306;Parent=INVTR459;VarType=ShV;DupType=.
ch09	53317835	SNP416014	T	A	.	PASS	END=53317835;ChrB=ch09;StartB=55506236;EndB=55506236;Parent=INVTR459;VarType=ShV;DupType=.
ch09	53317836	SNP416015	T	C	.	PASS	END=53317836;ChrB=ch09;StartB=55506235;EndB=55506235;Parent=INVTR459;VarType=ShV;DupType=.
ch09	53317877	SNP416016	C	T	.	PASS	END=53317877;ChrB=ch09;StartB=55506194;EndB=55506194;Parent=INVTR459;VarType=ShV;DupType=.
ch09	53317888	SNP416017	G	A	.	PASS	END=53317888;ChrB=ch09;StartB=55506183;EndB=55506183;Parent=INVTR459;VarType=ShV;DupType=.
ch09	53317894	SNP416018	G	A	.	PASS	END=53317894;ChrB=ch09;StartB=55506177;EndB=55506177;Parent=INVTR459;VarType=ShV;DupType=.
ch09	53317900	SNP416019	G	A	.	PASS	END=53317900;ChrB=ch09;StartB=55506171;EndB=55506171;Parent=INVTR459;VarType=ShV;DupType=.
ch09	53317953	SNP416020	T	G	.	PASS	END=53317953;ChrB=ch09;StartB=55506118;EndB=55506118;Parent=INVTR459;VarType=ShV;DupType=.
ch09	53317960	SNP416021	T	C	.	PASS	END=53317960;ChrB=ch09;StartB=55506111;EndB=55506111;Parent=INVTR459;VarType=ShV;DupType=.
ch09	53317976	SNP416022	A	G	.	PASS	END=53317976;ChrB=ch09;StartB=55506095;EndB=55506095;Parent=INVTR459;VarType=ShV;DupType=.
ch09	53317982	SNP416023	T	A	.	PASS	END=53317982;ChrB=ch09;StartB=55506089;EndB=55506089;Parent=INVTR459;VarType=ShV;DupType=.
ch09	53317983	SNP416024	G	A	.	PASS	END=53317983;ChrB=ch09;StartB=55506088;EndB=55506088;Parent=INVTR459;VarType=ShV;DupType=.
ch09	53317994	SNP416025	T	G	.	PASS	END=53317994;ChrB=ch09;StartB=55506077;EndB=55506077;Parent=INVTR459;VarType=ShV;DupType=.
ch09	53318017	SNP416026	C	T	.	PASS	END=53318017;ChrB=ch09;StartB=55506054;EndB=55506054;Parent=INVTR459;VarType=ShV;DupType=.
ch09	53318026	SNP416027	C	T	.	PASS	END=53318026;ChrB=ch09;StartB=55506045;EndB=55506045;Parent=INVTR459;VarType=ShV;DupType=.
ch09	53318086	SNP416028	G	A	.	PASS	END=53318086;ChrB=ch09;StartB=55505985;EndB=55505985;Parent=INVTR459;VarType=ShV;DupType=.
ch09	53318116	NOTAL384	N	<NOTAL>	.	PASS	END=53319087;ChrB=.;StartB=.;EndB=.;Parent=.;VarType=.;DupType=.
ch09	53319088	TRANS393	N	<TRANS>	.	PASS	END=53321169;ChrB=ch09;StartB=43224747;EndB=43226829;Parent=.;VarType=SR;DupType=-
ch09	53319088	TRANSAL2273	N	<TRANSAL>	.	PASS	END=53321169;ChrB=ch09;StartB=43224747;EndB=43226829;Parent=TRANS393;VarType=.;DupType=.
ch09	53319154	SNP416029	A	G	.	PASS	END=53319154;ChrB=ch09;StartB=43224813;EndB=43224813;Parent=TRANS393;VarType=ShV;DupType=.
ch09	53319157	SNP416030	T	A	.	PASS	END=53319157;ChrB=ch09;StartB=43224816;EndB=43224816;Parent=TRANS393;VarType=ShV;DupType=.
ch09	53319163	SNP416031	C	T	.	PASS	END=53319163;ChrB=ch09;StartB=43224822;EndB=43224822;Parent=TRANS393;VarType=ShV;DupType=.
ch09	53319184	SNP416032	C	T	.	PASS	END=53319184;ChrB=ch09;StartB=43224843;EndB=43224843;Parent=TRANS393;VarType=ShV;DupType=.
ch09	53319190	SNP416033	G	A	.	PASS	END=53319190;ChrB=ch09;StartB=43224849;EndB=43224849;Parent=TRANS393;VarType=ShV;DupType=.
ch09	53319192	SNP416034	G	T	.	PASS	END=53319192;ChrB=ch09;StartB=43224851;EndB=43224851;Parent=TRANS393;VarType=ShV;DupType=.
ch09	53319205	SNP416035	A	G	.	PASS	END=53319205;ChrB=ch09;StartB=43224864;EndB=43224864;Parent=TRANS393;VarType=ShV;DupType=.
ch09	53319222	SNP416036	G	A	.	PASS	END=53319222;ChrB=ch09;StartB=43224881;EndB=43224881;Parent=TRANS393;VarType=ShV;DupType=.
ch09	53319224	SNP416037	A	T	.	PASS	END=53319224;ChrB=ch09;StartB=43224883;EndB=43224883;Parent=TRANS393;VarType=ShV;DupType=.
ch09	53319229	SNP416038	G	A	.	PASS	END=53319229;ChrB=ch09;StartB=43224888;EndB=43224888;Parent=TRANS393;VarType=ShV;DupType=.
ch09	53319244	SNP416039	T	C	.	PASS	END=53319244;ChrB=ch09;StartB=43224903;EndB=43224903;Parent=TRANS393;VarType=ShV;DupType=.
ch09	53319252	SNP416040	A	G	.	PASS	END=53319252;ChrB=ch09;StartB=43224911;EndB=43224911;Parent=TRANS393;VarType=ShV;DupType=.
ch09	53319257	SNP416041	A	G	.	PASS	END=53319257;ChrB=ch09;StartB=43224916;EndB=43224916;Parent=TRANS393;VarType=ShV;DupType=.
ch09	53319262	SNP416042	T	A	.	PASS	END=53319262;ChrB=ch09;StartB=43224921;EndB=43224921;Parent=TRANS393;VarType=ShV;DupType=.
ch09	53319268	SNP416043	T	C	.	PASS	END=53319268;ChrB=ch09;StartB=43224927;EndB=43224927;Parent=TRANS393;VarType=ShV;DupType=.
ch09	53319271	SNP416044	G	A	.	PASS	END=53319271;ChrB=ch09;StartB=43224930;EndB=43224930;Parent=TRANS393;VarType=ShV;DupType=.
ch09	53319274	SNP416045	T	C	.	PASS	END=53319274;ChrB=ch09;StartB=43224933;EndB=43224933;Parent=TRANS393;VarType=ShV;DupType=.
ch09	53319284	SNP416046	A	G	.	PASS	END=53319284;ChrB=ch09;StartB=43224943;EndB=43224943;Parent=TRANS393;VarType=ShV;DupType=.
ch09	53319304	SNP416047	A	G	.	PASS	END=53319304;ChrB=ch09;StartB=43224963;EndB=43224963;Parent=TRANS393;VarType=ShV;DupType=.
ch09	53319355	SNP416048	T	A	.	PASS	END=53319355;ChrB=ch09;StartB=43225014;EndB=43225014;Parent=TRANS393;VarType=ShV;DupType=.
ch09	53319418	SNP416049	C	T	.	PASS	END=53319418;ChrB=ch09;StartB=43225077;EndB=43225077;Parent=TRANS393;VarType=ShV;DupType=.
ch09	53319436	SNP416050	C	T	.	PASS	END=53319436;ChrB=ch09;StartB=43225095;EndB=43225095;Parent=TRANS393;VarType=ShV;DupType=.
ch09	53319439	SNP416051	G	A	.	PASS	END=53319439;ChrB=ch09;StartB=43225098;EndB=43225098;Parent=TRANS393;VarType=ShV;DupType=.
ch09	53319493	SNP416052	A	G	.	PASS	END=53319493;ChrB=ch09;StartB=43225152;EndB=43225152;Parent=TRANS393;VarType=ShV;DupType=.
ch09	53319509	SNP416053	A	G	.	PASS	END=53319509;ChrB=ch09;StartB=43225168;EndB=43225168;Parent=TRANS393;VarType=ShV;DupType=.
ch09	53319514	SNP416054	T	C	.	PASS	END=53319514;ChrB=ch09;StartB=43225173;EndB=43225173;Parent=TRANS393;VarType=ShV;DupType=.
ch09	53319523	SNP416055	T	C	.	PASS	END=53319523;ChrB=ch09;StartB=43225182;EndB=43225182;Parent=TRANS393;VarType=ShV;DupType=.
ch09	53319536	SNP416056	A	G	.	PASS	END=53319536;ChrB=ch09;StartB=43225195;EndB=43225195;Parent=TRANS393;VarType=ShV;DupType=.
ch09	53319546	SNP416057	A	G	.	PASS	END=53319546;ChrB=ch09;StartB=43225205;EndB=43225205;Parent=TRANS393;VarType=ShV;DupType=.
ch09	53319549	SNP416058	T	A	.	PASS	END=53319549;ChrB=ch09;StartB=43225208;EndB=43225208;Parent=TRANS393;VarType=ShV;DupType=.
ch09	53319553	SNP416059	T	C	.	PASS	END=53319553;ChrB=ch09;StartB=43225212;EndB=43225212;Parent=TRANS393;VarType=ShV;DupType=.
ch09	53319560	SNP416060	C	T	.	PASS	END=53319560;ChrB=ch09;StartB=43225219;EndB=43225219;Parent=TRANS393;VarType=ShV;DupType=.
ch09	53319567	SNP416061	A	G	.	PASS	END=53319567;ChrB=ch09;StartB=43225226;EndB=43225226;Parent=TRANS393;VarType=ShV;DupType=.
ch09	53319577	SNP416062	A	C	.	PASS	END=53319577;ChrB=ch09;StartB=43225236;EndB=43225236;Parent=TRANS393;VarType=ShV;DupType=.
ch09	53319613	SNP416063	T	C	.	PASS	END=53319613;ChrB=ch09;StartB=43225272;EndB=43225272;Parent=TRANS393;VarType=ShV;DupType=.
ch09	53319616	SNP416064	C	T	.	PASS	END=53319616;ChrB=ch09;StartB=43225275;EndB=43225275;Parent=TRANS393;VarType=ShV;DupType=.
ch09	53319646	SNP416065	T	C	.	PASS	END=53319646;ChrB=ch09;StartB=43225305;EndB=43225305;Parent=TRANS393;VarType=ShV;DupType=.
ch09	53319649	SNP416066	C	T	.	PASS	END=53319649;ChrB=ch09;StartB=43225308;EndB=43225308;Parent=TRANS393;VarType=ShV;DupType=.
ch09	53319650	SNP416067	A	G	.	PASS	END=53319650;ChrB=ch09;StartB=43225309;EndB=43225309;Parent=TRANS393;VarType=ShV;DupType=.
ch09	53319660	SNP416068	A	T	.	PASS	END=53319660;ChrB=ch09;StartB=43225319;EndB=43225319;Parent=TRANS393;VarType=ShV;DupType=.
ch09	53319665	SNP416069	A	T	.	PASS	END=53319665;ChrB=ch09;StartB=43225324;EndB=43225324;Parent=TRANS393;VarType=ShV;DupType=.
ch09	53319667	SNP416070	C	T	.	PASS	END=53319667;ChrB=ch09;StartB=43225326;EndB=43225326;Parent=TRANS393;VarType=ShV;DupType=.
ch09	53319669	SNP416071	A	G	.	PASS	END=53319669;ChrB=ch09;StartB=43225328;EndB=43225328;Parent=TRANS393;VarType=ShV;DupType=.
ch09	53319711	SNP416072	T	C	.	PASS	END=53319711;ChrB=ch09;StartB=43225370;EndB=43225370;Parent=TRANS393;VarType=ShV;DupType=.
ch09	53319728	SNP416073	G	C	.	PASS	END=53319728;ChrB=ch09;StartB=43225387;EndB=43225387;Parent=TRANS393;VarType=ShV;DupType=.
ch09	53319766	SNP416074	C	T	.	PASS	END=53319766;ChrB=ch09;StartB=43225425;EndB=43225425;Parent=TRANS393;VarType=ShV;DupType=.
ch09	53319820	SNP416075	A	T	.	PASS	END=53319820;ChrB=ch09;StartB=43225479;EndB=43225479;Parent=TRANS393;VarType=ShV;DupType=.
ch09	53319838	SNP416076	C	T	.	PASS	END=53319838;ChrB=ch09;StartB=43225497;EndB=43225497;Parent=TRANS393;VarType=ShV;DupType=.
ch09	53319844	SNP416077	G	A	.	PASS	END=53319844;ChrB=ch09;StartB=43225503;EndB=43225503;Parent=TRANS393;VarType=ShV;DupType=.
ch09	53319874	SNP416078	A	T	.	PASS	END=53319874;ChrB=ch09;StartB=43225533;EndB=43225533;Parent=TRANS393;VarType=ShV;DupType=.
ch09	53319931	SNP416079	T	A	.	PASS	END=53319931;ChrB=ch09;StartB=43225590;EndB=43225590;Parent=TRANS393;VarType=ShV;DupType=.
ch09	53319958	SNP416080	C	T	.	PASS	END=53319958;ChrB=ch09;StartB=43225617;EndB=43225617;Parent=TRANS393;VarType=ShV;DupType=.
ch09	53319964	SNP416081	C	T	.	PASS	END=53319964;ChrB=ch09;StartB=43225623;EndB=43225623;Parent=TRANS393;VarType=ShV;DupType=.
ch09	53320009	SNP416082	A	C	.	PASS	END=53320009;ChrB=ch09;StartB=43225668;EndB=43225668;Parent=TRANS393;VarType=ShV;DupType=.
ch09	53320025	SNP416083	A	G	.	PASS	END=53320025;ChrB=ch09;StartB=43225684;EndB=43225684;Parent=TRANS393;VarType=ShV;DupType=.
ch09	53320037	SNP416084	A	T	.	PASS	END=53320037;ChrB=ch09;StartB=43225696;EndB=43225696;Parent=TRANS393;VarType=ShV;DupType=.
ch09	53320046	SNP416085	A	C	.	PASS	END=53320046;ChrB=ch09;StartB=43225705;EndB=43225705;Parent=TRANS393;VarType=ShV;DupType=.
ch09	53320055	SNP416086	G	A	.	PASS	END=53320055;ChrB=ch09;StartB=43225714;EndB=43225714;Parent=TRANS393;VarType=ShV;DupType=.
ch09	53320058	SNP416087	G	A	.	PASS	END=53320058;ChrB=ch09;StartB=43225717;EndB=43225717;Parent=TRANS393;VarType=ShV;DupType=.
ch09	53320059	SNP416088	G	A	.	PASS	END=53320059;ChrB=ch09;StartB=43225718;EndB=43225718;Parent=TRANS393;VarType=ShV;DupType=.
ch09	53320071	SNP416089	A	G	.	PASS	END=53320071;ChrB=ch09;StartB=43225730;EndB=43225730;Parent=TRANS393;VarType=ShV;DupType=.
ch09	53320073	SNP416090	A	T	.	PASS	END=53320073;ChrB=ch09;StartB=43225732;EndB=43225732;Parent=TRANS393;VarType=ShV;DupType=.
ch09	53320106	SNP416091	A	G	.	PASS	END=53320106;ChrB=ch09;StartB=43225765;EndB=43225765;Parent=TRANS393;VarType=ShV;DupType=.
ch09	53320142	SNP416092	C	G	.	PASS	END=53320142;ChrB=ch09;StartB=43225801;EndB=43225801;Parent=TRANS393;VarType=ShV;DupType=.
ch09	53320155	SNP416093	A	C	.	PASS	END=53320155;ChrB=ch09;StartB=43225814;EndB=43225814;Parent=TRANS393;VarType=ShV;DupType=.
ch09	53320181	SNP416094	A	G	.	PASS	END=53320181;ChrB=ch09;StartB=43225840;EndB=43225840;Parent=TRANS393;VarType=ShV;DupType=.
ch09	53320185	INS416095	C	CT	.	PASS	END=53320185;ChrB=ch09;StartB=43225844;EndB=43225845;Parent=TRANS393;VarType=ShV;DupType=.
ch09	53320203	SNP416096	A	G	.	PASS	END=53320203;ChrB=ch09;StartB=43225863;EndB=43225863;Parent=TRANS393;VarType=ShV;DupType=.
ch09	53320372	SNP416097	A	G	.	PASS	END=53320372;ChrB=ch09;StartB=43226032;EndB=43226032;Parent=TRANS393;VarType=ShV;DupType=.
ch09	53320393	SNP416098	T	C	.	PASS	END=53320393;ChrB=ch09;StartB=43226053;EndB=43226053;Parent=TRANS393;VarType=ShV;DupType=.
ch09	53320447	SNP416099	T	A	.	PASS	END=53320447;ChrB=ch09;StartB=43226107;EndB=43226107;Parent=TRANS393;VarType=ShV;DupType=.
ch09	53320472	SNP416100	A	G	.	PASS	END=53320472;ChrB=ch09;StartB=43226132;EndB=43226132;Parent=TRANS393;VarType=ShV;DupType=.
ch09	53320490	SNP416101	T	G	.	PASS	END=53320490;ChrB=ch09;StartB=43226150;EndB=43226150;Parent=TRANS393;VarType=ShV;DupType=.
ch09	53320495	SNP416102	T	C	.	PASS	END=53320495;ChrB=ch09;StartB=43226155;EndB=43226155;Parent=TRANS393;VarType=ShV;DupType=.
ch09	53320654	SNP416103	G	A	.	PASS	END=53320654;ChrB=ch09;StartB=43226314;EndB=43226314;Parent=TRANS393;VarType=ShV;DupType=.
ch09	53320665	SNP416104	C	G	.	PASS	END=53320665;ChrB=ch09;StartB=43226325;EndB=43226325;Parent=TRANS393;VarType=ShV;DupType=.
ch09	53320672	SNP416105	T	A	.	PASS	END=53320672;ChrB=ch09;StartB=43226332;EndB=43226332;Parent=TRANS393;VarType=ShV;DupType=.
ch09	53320689	SNP416106	A	T	.	PASS	END=53320689;ChrB=ch09;StartB=43226349;EndB=43226349;Parent=TRANS393;VarType=ShV;DupType=.
ch09	53320742	SNP416107	A	G	.	PASS	END=53320742;ChrB=ch09;StartB=43226402;EndB=43226402;Parent=TRANS393;VarType=ShV;DupType=.
ch09	53320744	SNP416108	T	C	.	PASS	END=53320744;ChrB=ch09;StartB=43226404;EndB=43226404;Parent=TRANS393;VarType=ShV;DupType=.
ch09	53320781	SNP416109	T	A	.	PASS	END=53320781;ChrB=ch09;StartB=43226441;EndB=43226441;Parent=TRANS393;VarType=ShV;DupType=.
ch09	53320818	SNP416110	G	A	.	PASS	END=53320818;ChrB=ch09;StartB=43226478;EndB=43226478;Parent=TRANS393;VarType=ShV;DupType=.
ch09	53320822	SNP416111	G	A	.	PASS	END=53320822;ChrB=ch09;StartB=43226482;EndB=43226482;Parent=TRANS393;VarType=ShV;DupType=.
ch09	53320833	SNP416112	A	C	.	PASS	END=53320833;ChrB=ch09;StartB=43226493;EndB=43226493;Parent=TRANS393;VarType=ShV;DupType=.
ch09	53320843	SNP416113	T	C	.	PASS	END=53320843;ChrB=ch09;StartB=43226503;EndB=43226503;Parent=TRANS393;VarType=ShV;DupType=.
ch09	53320862	SNP416114	A	G	.	PASS	END=53320862;ChrB=ch09;StartB=43226522;EndB=43226522;Parent=TRANS393;VarType=ShV;DupType=.
ch09	53320868	SNP416115	A	G	.	PASS	END=53320868;ChrB=ch09;StartB=43226528;EndB=43226528;Parent=TRANS393;VarType=ShV;DupType=.
ch09	53320869	SNP416116	C	G	.	PASS	END=53320869;ChrB=ch09;StartB=43226529;EndB=43226529;Parent=TRANS393;VarType=ShV;DupType=.
ch09	53320999	SNP416117	C	T	.	PASS	END=53320999;ChrB=ch09;StartB=43226659;EndB=43226659;Parent=TRANS393;VarType=ShV;DupType=.
ch09	53321062	SNP416118	G	A	.	PASS	END=53321062;ChrB=ch09;StartB=43226722;EndB=43226722;Parent=TRANS393;VarType=ShV;DupType=.
ch09	53321141	SNP416119	C	T	.	PASS	END=53321141;ChrB=ch09;StartB=43226801;EndB=43226801;Parent=TRANS393;VarType=ShV;DupType=.
ch09	53321170	NOTAL385	N	<NOTAL>	.	PASS	END=53325510;ChrB=.;StartB=.;EndB=.;Parent=.;VarType=.;DupType=.
ch09	53325511	TRANS394	N	<TRANS>	.	PASS	END=53328073;ChrB=ch09;StartB=55487245;EndB=55489810;Parent=.;VarType=SR;DupType=-
ch09	53325511	TRANSAL2274	N	<TRANSAL>	.	PASS	END=53328073;ChrB=ch09;StartB=55487245;EndB=55489810;Parent=TRANS394;VarType=.;DupType=.
ch09	53325596	SNP416120	T	C	.	PASS	END=53325596;ChrB=ch09;StartB=55487330;EndB=55487330;Parent=TRANS394;VarType=ShV;DupType=.
ch09	53325693	SNP416121	C	A	.	PASS	END=53325693;ChrB=ch09;StartB=55487427;EndB=55487427;Parent=TRANS394;VarType=ShV;DupType=.
ch09	53325731	SNP416122	C	A	.	PASS	END=53325731;ChrB=ch09;StartB=55487465;EndB=55487465;Parent=TRANS394;VarType=ShV;DupType=.
ch09	53325740	SNP416123	G	A	.	PASS	END=53325740;ChrB=ch09;StartB=55487474;EndB=55487474;Parent=TRANS394;VarType=ShV;DupType=.
ch09	53325782	SNP416124	A	G	.	PASS	END=53325782;ChrB=ch09;StartB=55487516;EndB=55487516;Parent=TRANS394;VarType=ShV;DupType=.
ch09	53325833	SNP416125	A	G	.	PASS	END=53325833;ChrB=ch09;StartB=55487567;EndB=55487567;Parent=TRANS394;VarType=ShV;DupType=.
ch09	53325834	SNP416126	G	A	.	PASS	END=53325834;ChrB=ch09;StartB=55487568;EndB=55487568;Parent=TRANS394;VarType=ShV;DupType=.
ch09	53325903	SNP416127	T	A	.	PASS	END=53325903;ChrB=ch09;StartB=55487637;EndB=55487637;Parent=TRANS394;VarType=ShV;DupType=.
ch09	53325904	SNP416128	T	C	.	PASS	END=53325904;ChrB=ch09;StartB=55487638;EndB=55487638;Parent=TRANS394;VarType=ShV;DupType=.
ch09	53325945	SNP416129	C	T	.	PASS	END=53325945;ChrB=ch09;StartB=55487679;EndB=55487679;Parent=TRANS394;VarType=ShV;DupType=.
ch09	53325956	SNP416130	G	A	.	PASS	END=53325956;ChrB=ch09;StartB=55487690;EndB=55487690;Parent=TRANS394;VarType=ShV;DupType=.
ch09	53325962	SNP416131	G	A	.	PASS	END=53325962;ChrB=ch09;StartB=55487696;EndB=55487696;Parent=TRANS394;VarType=ShV;DupType=.
ch09	53325968	SNP416132	G	A	.	PASS	END=53325968;ChrB=ch09;StartB=55487702;EndB=55487702;Parent=TRANS394;VarType=ShV;DupType=.
ch09	53325974	SNP416133	T	A	.	PASS	END=53325974;ChrB=ch09;StartB=55487708;EndB=55487708;Parent=TRANS394;VarType=ShV;DupType=.
ch09	53326028	SNP416134	T	C	.	PASS	END=53326028;ChrB=ch09;StartB=55487762;EndB=55487762;Parent=TRANS394;VarType=ShV;DupType=.
ch09	53326033	SNP416135	T	C	.	PASS	END=53326033;ChrB=ch09;StartB=55487767;EndB=55487767;Parent=TRANS394;VarType=ShV;DupType=.
ch09	53326044	SNP416136	A	G	.	PASS	END=53326044;ChrB=ch09;StartB=55487778;EndB=55487778;Parent=TRANS394;VarType=ShV;DupType=.
ch09	53326051	SNP416137	G	A	.	PASS	END=53326051;ChrB=ch09;StartB=55487785;EndB=55487785;Parent=TRANS394;VarType=ShV;DupType=.
ch09	53326055	SNP416138	T	A	.	PASS	END=53326055;ChrB=ch09;StartB=55487789;EndB=55487789;Parent=TRANS394;VarType=ShV;DupType=.
ch09	53326085	SNP416139	C	T	.	PASS	END=53326085;ChrB=ch09;StartB=55487819;EndB=55487819;Parent=TRANS394;VarType=ShV;DupType=.
ch09	53326089	SNP416140	T	C	.	PASS	END=53326089;ChrB=ch09;StartB=55487823;EndB=55487823;Parent=TRANS394;VarType=ShV;DupType=.
ch09	53326094	SNP416141	C	T	.	PASS	END=53326094;ChrB=ch09;StartB=55487828;EndB=55487828;Parent=TRANS394;VarType=ShV;DupType=.
ch09	53326097	SNP416142	C	T	.	PASS	END=53326097;ChrB=ch09;StartB=55487831;EndB=55487831;Parent=TRANS394;VarType=ShV;DupType=.
ch09	53326154	SNP416143	G	A	.	PASS	END=53326154;ChrB=ch09;StartB=55487888;EndB=55487888;Parent=TRANS394;VarType=ShV;DupType=.
ch09	53326184	SNP416144	T	C	.	PASS	END=53326184;ChrB=ch09;StartB=55487918;EndB=55487918;Parent=TRANS394;VarType=ShV;DupType=.
ch09	53326198	SNP416145	A	T	.	PASS	END=53326198;ChrB=ch09;StartB=55487932;EndB=55487932;Parent=TRANS394;VarType=ShV;DupType=.
ch09	53326226	SNP416146	C	A	.	PASS	END=53326226;ChrB=ch09;StartB=55487960;EndB=55487960;Parent=TRANS394;VarType=ShV;DupType=.
ch09	53326253	SNP416147	A	G	.	PASS	END=53326253;ChrB=ch09;StartB=55487987;EndB=55487987;Parent=TRANS394;VarType=ShV;DupType=.
ch09	53326355	SNP416148	C	T	.	PASS	END=53326355;ChrB=ch09;StartB=55488089;EndB=55488089;Parent=TRANS394;VarType=ShV;DupType=.
ch09	53326380	SNP416149	T	A	.	PASS	END=53326380;ChrB=ch09;StartB=55488114;EndB=55488114;Parent=TRANS394;VarType=ShV;DupType=.
ch09	53326391	SNP416150	A	G	.	PASS	END=53326391;ChrB=ch09;StartB=55488125;EndB=55488125;Parent=TRANS394;VarType=ShV;DupType=.
ch09	53326395	SNP416151	C	T	.	PASS	END=53326395;ChrB=ch09;StartB=55488129;EndB=55488129;Parent=TRANS394;VarType=ShV;DupType=.
ch09	53326412	SNP416152	A	G	.	PASS	END=53326412;ChrB=ch09;StartB=55488146;EndB=55488146;Parent=TRANS394;VarType=ShV;DupType=.
ch09	53326430	SNP416153	T	C	.	PASS	END=53326430;ChrB=ch09;StartB=55488164;EndB=55488164;Parent=TRANS394;VarType=ShV;DupType=.
ch09	53326455	SNP416154	C	T	.	PASS	END=53326455;ChrB=ch09;StartB=55488189;EndB=55488189;Parent=TRANS394;VarType=ShV;DupType=.
ch09	53326460	SNP416155	C	T	.	PASS	END=53326460;ChrB=ch09;StartB=55488194;EndB=55488194;Parent=TRANS394;VarType=ShV;DupType=.
ch09	53326468	SNP416156	G	A	.	PASS	END=53326468;ChrB=ch09;StartB=55488202;EndB=55488202;Parent=TRANS394;VarType=ShV;DupType=.
ch09	53326471	SNP416157	A	T	.	PASS	END=53326471;ChrB=ch09;StartB=55488205;EndB=55488205;Parent=TRANS394;VarType=ShV;DupType=.
ch09	53326488	SNP416158	T	A	.	PASS	END=53326488;ChrB=ch09;StartB=55488222;EndB=55488222;Parent=TRANS394;VarType=ShV;DupType=.
ch09	53326497	SNP416159	T	C	.	PASS	END=53326497;ChrB=ch09;StartB=55488231;EndB=55488231;Parent=TRANS394;VarType=ShV;DupType=.
ch09	53326629	SNP416160	C	A	.	PASS	END=53326629;ChrB=ch09;StartB=55488363;EndB=55488363;Parent=TRANS394;VarType=ShV;DupType=.
ch09	53326633	SNP416161	T	C	.	PASS	END=53326633;ChrB=ch09;StartB=55488367;EndB=55488367;Parent=TRANS394;VarType=ShV;DupType=.
ch09	53326637	SNP416162	G	A	.	PASS	END=53326637;ChrB=ch09;StartB=55488371;EndB=55488371;Parent=TRANS394;VarType=ShV;DupType=.
ch09	53326659	SNP416163	G	A	.	PASS	END=53326659;ChrB=ch09;StartB=55488393;EndB=55488393;Parent=TRANS394;VarType=ShV;DupType=.
ch09	53326673	SNP416164	C	T	.	PASS	END=53326673;ChrB=ch09;StartB=55488407;EndB=55488407;Parent=TRANS394;VarType=ShV;DupType=.
ch09	53326680	SNP416165	T	A	.	PASS	END=53326680;ChrB=ch09;StartB=55488414;EndB=55488414;Parent=TRANS394;VarType=ShV;DupType=.
ch09	53326742	SNP416166	G	A	.	PASS	END=53326742;ChrB=ch09;StartB=55488476;EndB=55488476;Parent=TRANS394;VarType=ShV;DupType=.
ch09	53326748	SNP416167	A	G	.	PASS	END=53326748;ChrB=ch09;StartB=55488482;EndB=55488482;Parent=TRANS394;VarType=ShV;DupType=.
ch09	53326790	SNP416168	G	A	.	PASS	END=53326790;ChrB=ch09;StartB=55488524;EndB=55488524;Parent=TRANS394;VarType=ShV;DupType=.
ch09	53326818	SNP416169	C	T	.	PASS	END=53326818;ChrB=ch09;StartB=55488552;EndB=55488552;Parent=TRANS394;VarType=ShV;DupType=.
ch09	53326820	INS416170	A	AG	.	PASS	END=53326820;ChrB=ch09;StartB=55488554;EndB=55488555;Parent=TRANS394;VarType=ShV;DupType=.
ch09	53326837	SNP416171	T	C	.	PASS	END=53326837;ChrB=ch09;StartB=55488572;EndB=55488572;Parent=TRANS394;VarType=ShV;DupType=.
ch09	53326849	SNP416172	G	A	.	PASS	END=53326849;ChrB=ch09;StartB=55488584;EndB=55488584;Parent=TRANS394;VarType=ShV;DupType=.
ch09	53326868	INS416173	C	CA	.	PASS	END=53326868;ChrB=ch09;StartB=55488603;EndB=55488604;Parent=TRANS394;VarType=ShV;DupType=.
ch09	53326887	SNP416174	T	C	.	PASS	END=53326887;ChrB=ch09;StartB=55488623;EndB=55488623;Parent=TRANS394;VarType=ShV;DupType=.
ch09	53326998	SNP416175	G	A	.	PASS	END=53326998;ChrB=ch09;StartB=55488734;EndB=55488734;Parent=TRANS394;VarType=ShV;DupType=.
ch09	53327016	SNP416176	A	G	.	PASS	END=53327016;ChrB=ch09;StartB=55488752;EndB=55488752;Parent=TRANS394;VarType=ShV;DupType=.
ch09	53327064	SNP416177	C	T	.	PASS	END=53327064;ChrB=ch09;StartB=55488800;EndB=55488800;Parent=TRANS394;VarType=ShV;DupType=.
ch09	53327088	SNP416178	A	G	.	PASS	END=53327088;ChrB=ch09;StartB=55488824;EndB=55488824;Parent=TRANS394;VarType=ShV;DupType=.
ch09	53327091	SNP416179	A	G	.	PASS	END=53327091;ChrB=ch09;StartB=55488827;EndB=55488827;Parent=TRANS394;VarType=ShV;DupType=.
ch09	53327103	SNP416180	C	T	.	PASS	END=53327103;ChrB=ch09;StartB=55488839;EndB=55488839;Parent=TRANS394;VarType=ShV;DupType=.
ch09	53327116	SNP416181	A	G	.	PASS	END=53327116;ChrB=ch09;StartB=55488852;EndB=55488852;Parent=TRANS394;VarType=ShV;DupType=.
ch09	53327202	SNP416182	G	C	.	PASS	END=53327202;ChrB=ch09;StartB=55488938;EndB=55488938;Parent=TRANS394;VarType=ShV;DupType=.
ch09	53327208	SNP416183	C	T	.	PASS	END=53327208;ChrB=ch09;StartB=55488944;EndB=55488944;Parent=TRANS394;VarType=ShV;DupType=.
ch09	53327220	SNP416184	A	G	.	PASS	END=53327220;ChrB=ch09;StartB=55488956;EndB=55488956;Parent=TRANS394;VarType=ShV;DupType=.
ch09	53327223	SNP416185	T	A	.	PASS	END=53327223;ChrB=ch09;StartB=55488959;EndB=55488959;Parent=TRANS394;VarType=ShV;DupType=.
ch09	53327229	SNP416186	C	T	.	PASS	END=53327229;ChrB=ch09;StartB=55488965;EndB=55488965;Parent=TRANS394;VarType=ShV;DupType=.
ch09	53327235	SNP416187	T	A	.	PASS	END=53327235;ChrB=ch09;StartB=55488971;EndB=55488971;Parent=TRANS394;VarType=ShV;DupType=.
ch09	53327257	SNP416188	C	T	.	PASS	END=53327257;ChrB=ch09;StartB=55488993;EndB=55488993;Parent=TRANS394;VarType=ShV;DupType=.
ch09	53327258	SNP416189	G	T	.	PASS	END=53327258;ChrB=ch09;StartB=55488994;EndB=55488994;Parent=TRANS394;VarType=ShV;DupType=.
ch09	53327295	SNP416190	G	T	.	PASS	END=53327295;ChrB=ch09;StartB=55489031;EndB=55489031;Parent=TRANS394;VarType=ShV;DupType=.
ch09	53327323	SNP416191	A	G	.	PASS	END=53327323;ChrB=ch09;StartB=55489059;EndB=55489059;Parent=TRANS394;VarType=ShV;DupType=.
ch09	53327334	SNP416192	T	C	.	PASS	END=53327334;ChrB=ch09;StartB=55489070;EndB=55489070;Parent=TRANS394;VarType=ShV;DupType=.
ch09	53327337	SNP416193	G	A	.	PASS	END=53327337;ChrB=ch09;StartB=55489073;EndB=55489073;Parent=TRANS394;VarType=ShV;DupType=.
ch09	53327340	SNP416194	T	C	.	PASS	END=53327340;ChrB=ch09;StartB=55489076;EndB=55489076;Parent=TRANS394;VarType=ShV;DupType=.
ch09	53327346	SNP416195	A	G	.	PASS	END=53327346;ChrB=ch09;StartB=55489082;EndB=55489082;Parent=TRANS394;VarType=ShV;DupType=.
ch09	53327370	SNP416196	A	G	.	PASS	END=53327370;ChrB=ch09;StartB=55489106;EndB=55489106;Parent=TRANS394;VarType=ShV;DupType=.
ch09	53327421	SNP416197	T	A	.	PASS	END=53327421;ChrB=ch09;StartB=55489157;EndB=55489157;Parent=TRANS394;VarType=ShV;DupType=.
ch09	53327502	SNP416198	C	T	.	PASS	END=53327502;ChrB=ch09;StartB=55489238;EndB=55489238;Parent=TRANS394;VarType=ShV;DupType=.
ch09	53327536	SNP416199	C	T	.	PASS	END=53327536;ChrB=ch09;StartB=55489272;EndB=55489272;Parent=TRANS394;VarType=ShV;DupType=.
ch09	53327539	SNP416200	T	C	.	PASS	END=53327539;ChrB=ch09;StartB=55489275;EndB=55489275;Parent=TRANS394;VarType=ShV;DupType=.
ch09	53327547	SNP416201	A	T	.	PASS	END=53327547;ChrB=ch09;StartB=55489283;EndB=55489283;Parent=TRANS394;VarType=ShV;DupType=.
ch09	53327552	SNP416202	T	A	.	PASS	END=53327552;ChrB=ch09;StartB=55489288;EndB=55489288;Parent=TRANS394;VarType=ShV;DupType=.
ch09	53327580	SNP416203	T	C	.	PASS	END=53327580;ChrB=ch09;StartB=55489316;EndB=55489316;Parent=TRANS394;VarType=ShV;DupType=.
ch09	53327589	SNP416204	A	C	.	PASS	END=53327589;ChrB=ch09;StartB=55489325;EndB=55489325;Parent=TRANS394;VarType=ShV;DupType=.
ch09	53327592	SNP416205	T	A	.	PASS	END=53327592;ChrB=ch09;StartB=55489328;EndB=55489328;Parent=TRANS394;VarType=ShV;DupType=.
ch09	53327602	SNP416206	A	G	.	PASS	END=53327602;ChrB=ch09;StartB=55489338;EndB=55489338;Parent=TRANS394;VarType=ShV;DupType=.
ch09	53327612	SNP416207	A	G	.	PASS	END=53327612;ChrB=ch09;StartB=55489348;EndB=55489348;Parent=TRANS394;VarType=ShV;DupType=.
ch09	53327615	SNP416208	T	A	.	PASS	END=53327615;ChrB=ch09;StartB=55489351;EndB=55489351;Parent=TRANS394;VarType=ShV;DupType=.
ch09	53327619	SNP416209	T	C	.	PASS	END=53327619;ChrB=ch09;StartB=55489355;EndB=55489355;Parent=TRANS394;VarType=ShV;DupType=.
ch09	53327626	SNP416210	C	T	.	PASS	END=53327626;ChrB=ch09;StartB=55489362;EndB=55489362;Parent=TRANS394;VarType=ShV;DupType=.
ch09	53327658	SNP416211	T	C	.	PASS	END=53327658;ChrB=ch09;StartB=55489394;EndB=55489394;Parent=TRANS394;VarType=ShV;DupType=.
ch09	53327672	SNP416212	C	T	.	PASS	END=53327672;ChrB=ch09;StartB=55489408;EndB=55489408;Parent=TRANS394;VarType=ShV;DupType=.
ch09	53327682	SNP416213	C	T	.	PASS	END=53327682;ChrB=ch09;StartB=55489418;EndB=55489418;Parent=TRANS394;VarType=ShV;DupType=.
ch09	53327753	INS416214	T	TA	.	PASS	END=53327753;ChrB=ch09;StartB=55489489;EndB=55489490;Parent=TRANS394;VarType=ShV;DupType=.
ch09	53327858	SNP416215	T	C	.	PASS	END=53327858;ChrB=ch09;StartB=55489595;EndB=55489595;Parent=TRANS394;VarType=ShV;DupType=.
ch09	53327903	SNP416216	C	T	.	PASS	END=53327903;ChrB=ch09;StartB=55489640;EndB=55489640;Parent=TRANS394;VarType=ShV;DupType=.
ch09	53327909	SNP416217	G	A	.	PASS	END=53327909;ChrB=ch09;StartB=55489646;EndB=55489646;Parent=TRANS394;VarType=ShV;DupType=.
ch09	53327939	SNP416218	A	T	.	PASS	END=53327939;ChrB=ch09;StartB=55489676;EndB=55489676;Parent=TRANS394;VarType=ShV;DupType=.
ch09	53327978	SNP416219	G	A	.	PASS	END=53327978;ChrB=ch09;StartB=55489715;EndB=55489715;Parent=TRANS394;VarType=ShV;DupType=.
ch09	53327992	SNP416220	C	T	.	PASS	END=53327992;ChrB=ch09;StartB=55489729;EndB=55489729;Parent=TRANS394;VarType=ShV;DupType=.
ch09	53327996	SNP416221	T	A	.	PASS	END=53327996;ChrB=ch09;StartB=55489733;EndB=55489733;Parent=TRANS394;VarType=ShV;DupType=.
ch09	53328009	SNP416222	G	A	.	PASS	END=53328009;ChrB=ch09;StartB=55489746;EndB=55489746;Parent=TRANS394;VarType=ShV;DupType=.
ch09	53328026	SNP416223	G	T	.	PASS	END=53328026;ChrB=ch09;StartB=55489763;EndB=55489763;Parent=TRANS394;VarType=ShV;DupType=.
ch09	53328041	SNP416224	C	T	.	PASS	END=53328041;ChrB=ch09;StartB=55489778;EndB=55489778;Parent=TRANS394;VarType=ShV;DupType=.
ch09	53328074	NOTAL386	N	<NOTAL>	.	PASS	END=53604470;ChrB=.;StartB=.;EndB=.;Parent=.;VarType=.;DupType=.
ch09	53604471	SYN222	N	<SYN>	.	PASS	END=53609243;ChrB=ch09;StartB=67642540;EndB=67647521;Parent=.;VarType=SR;DupType=-
ch09	53604471	SYNAL1093	N	<SYNAL>	.	PASS	END=53609243;ChrB=ch09;StartB=67642540;EndB=67647521;Parent=SYN222;VarType=.;DupType=.
ch09	53604542	SNP416225	C	T	.	PASS	END=53604542;ChrB=ch09;StartB=67642611;EndB=67642611;Parent=SYN222;VarType=ShV;DupType=.
ch09	53604626	SNP416226	A	T	.	PASS	END=53604626;ChrB=ch09;StartB=67642695;EndB=67642695;Parent=SYN222;VarType=ShV;DupType=.
ch09	53604634	SNP416227	T	C	.	PASS	END=53604634;ChrB=ch09;StartB=67642703;EndB=67642703;Parent=SYN222;VarType=ShV;DupType=.
ch09	53604675	SNP416228	T	C	.	PASS	END=53604675;ChrB=ch09;StartB=67642744;EndB=67642744;Parent=SYN222;VarType=ShV;DupType=.
ch09	53604678	SNP416229	T	C	.	PASS	END=53604678;ChrB=ch09;StartB=67642747;EndB=67642747;Parent=SYN222;VarType=ShV;DupType=.
ch09	53604713	SNP416230	T	C	.	PASS	END=53604713;ChrB=ch09;StartB=67642782;EndB=67642782;Parent=SYN222;VarType=ShV;DupType=.
ch09	53604739	DEL416231	ATT	A	.	PASS	END=53604741;ChrB=ch09;StartB=67642808;EndB=67642808;Parent=SYN222;VarType=ShV;DupType=.
ch09	53604792	SNP416232	G	A	.	PASS	END=53604792;ChrB=ch09;StartB=67642859;EndB=67642859;Parent=SYN222;VarType=ShV;DupType=.
ch09	53604923	SNP416233	G	C	.	PASS	END=53604923;ChrB=ch09;StartB=67642990;EndB=67642990;Parent=SYN222;VarType=ShV;DupType=.
ch09	53604935	SNP416234	A	G	.	PASS	END=53604935;ChrB=ch09;StartB=67643002;EndB=67643002;Parent=SYN222;VarType=ShV;DupType=.
ch09	53604936	INS416235	C	CTT	.	PASS	END=53604936;ChrB=ch09;StartB=67643003;EndB=67643005;Parent=SYN222;VarType=ShV;DupType=.
ch09	53605142	SNP416236	A	G	.	PASS	END=53605142;ChrB=ch09;StartB=67643211;EndB=67643211;Parent=SYN222;VarType=ShV;DupType=.
ch09	53605179	DEL416237	AT	A	.	PASS	END=53605180;ChrB=ch09;StartB=67643248;EndB=67643248;Parent=SYN222;VarType=ShV;DupType=.
ch09	53605190	SNP416238	A	G	.	PASS	END=53605190;ChrB=ch09;StartB=67643258;EndB=67643258;Parent=SYN222;VarType=ShV;DupType=.
ch09	53605194	SNP416239	T	C	.	PASS	END=53605194;ChrB=ch09;StartB=67643262;EndB=67643262;Parent=SYN222;VarType=ShV;DupType=.
ch09	53605203	SNP416240	C	T	.	PASS	END=53605203;ChrB=ch09;StartB=67643271;EndB=67643271;Parent=SYN222;VarType=ShV;DupType=.
ch09	53605243	SNP416241	A	T	.	PASS	END=53605243;ChrB=ch09;StartB=67643311;EndB=67643311;Parent=SYN222;VarType=ShV;DupType=.
ch09	53605261	SNP416242	C	T	.	PASS	END=53605261;ChrB=ch09;StartB=67643329;EndB=67643329;Parent=SYN222;VarType=ShV;DupType=.
ch09	53605317	SNP416243	A	G	.	PASS	END=53605317;ChrB=ch09;StartB=67643385;EndB=67643385;Parent=SYN222;VarType=ShV;DupType=.
ch09	53605407	INS416244	A	ATTT	.	PASS	END=53605407;ChrB=ch09;StartB=67643475;EndB=67643478;Parent=SYN222;VarType=ShV;DupType=.
ch09	53605416	SNP416245	A	C	.	PASS	END=53605416;ChrB=ch09;StartB=67643487;EndB=67643487;Parent=SYN222;VarType=ShV;DupType=.
ch09	53605510	SNP416246	C	T	.	PASS	END=53605510;ChrB=ch09;StartB=67643581;EndB=67643581;Parent=SYN222;VarType=ShV;DupType=.
ch09	53605532	SNP416247	A	T	.	PASS	END=53605532;ChrB=ch09;StartB=67643603;EndB=67643603;Parent=SYN222;VarType=ShV;DupType=.
ch09	53605539	SNP416248	G	A	.	PASS	END=53605539;ChrB=ch09;StartB=67643610;EndB=67643610;Parent=SYN222;VarType=ShV;DupType=.
ch09	53605587	SNP416249	A	T	.	PASS	END=53605587;ChrB=ch09;StartB=67643658;EndB=67643658;Parent=SYN222;VarType=ShV;DupType=.
ch09	53605628	SNP416250	A	C	.	PASS	END=53605628;ChrB=ch09;StartB=67643699;EndB=67643699;Parent=SYN222;VarType=ShV;DupType=.
ch09	53605658	SNP416251	T	C	.	PASS	END=53605658;ChrB=ch09;StartB=67643729;EndB=67643729;Parent=SYN222;VarType=ShV;DupType=.
ch09	53605691	SNP416252	T	A	.	PASS	END=53605691;ChrB=ch09;StartB=67643762;EndB=67643762;Parent=SYN222;VarType=ShV;DupType=.
ch09	53605721	SNP416253	G	A	.	PASS	END=53605721;ChrB=ch09;StartB=67643792;EndB=67643792;Parent=SYN222;VarType=ShV;DupType=.
ch09	53605724	SNP416254	A	T	.	PASS	END=53605724;ChrB=ch09;StartB=67643795;EndB=67643795;Parent=SYN222;VarType=ShV;DupType=.
ch09	53605750	SNP416255	T	A	.	PASS	END=53605750;ChrB=ch09;StartB=67643821;EndB=67643821;Parent=SYN222;VarType=ShV;DupType=.
ch09	53605774	INS416256	A	ATT	.	PASS	END=53605774;ChrB=ch09;StartB=67643845;EndB=67643847;Parent=SYN222;VarType=ShV;DupType=.
ch09	53605776	SNP416257	G	T	.	PASS	END=53605776;ChrB=ch09;StartB=67643849;EndB=67643849;Parent=SYN222;VarType=ShV;DupType=.
ch09	53605838	SNP416258	T	C	.	PASS	END=53605838;ChrB=ch09;StartB=67643911;EndB=67643911;Parent=SYN222;VarType=ShV;DupType=.
ch09	53605856	SNP416259	T	C	.	PASS	END=53605856;ChrB=ch09;StartB=67643929;EndB=67643929;Parent=SYN222;VarType=ShV;DupType=.
ch09	53605875	INS416260	T	TG	.	PASS	END=53605875;ChrB=ch09;StartB=67643948;EndB=67643949;Parent=SYN222;VarType=ShV;DupType=.
ch09	53605972	SNP416261	C	T	.	PASS	END=53605972;ChrB=ch09;StartB=67644046;EndB=67644046;Parent=SYN222;VarType=ShV;DupType=.
ch09	53606042	SNP416262	G	C	.	PASS	END=53606042;ChrB=ch09;StartB=67644116;EndB=67644116;Parent=SYN222;VarType=ShV;DupType=.
ch09	53606057	SNP416263	A	T	.	PASS	END=53606057;ChrB=ch09;StartB=67644131;EndB=67644131;Parent=SYN222;VarType=ShV;DupType=.
ch09	53606061	SNP416264	G	A	.	PASS	END=53606061;ChrB=ch09;StartB=67644135;EndB=67644135;Parent=SYN222;VarType=ShV;DupType=.
ch09	53606082	SNP416265	T	C	.	PASS	END=53606082;ChrB=ch09;StartB=67644156;EndB=67644156;Parent=SYN222;VarType=ShV;DupType=.
ch09	53606090	SNP416266	A	T	.	PASS	END=53606090;ChrB=ch09;StartB=67644164;EndB=67644164;Parent=SYN222;VarType=ShV;DupType=.
ch09	53606118	SNP416267	A	T	.	PASS	END=53606118;ChrB=ch09;StartB=67644192;EndB=67644192;Parent=SYN222;VarType=ShV;DupType=.
ch09	53606128	SNP416268	C	T	.	PASS	END=53606128;ChrB=ch09;StartB=67644202;EndB=67644202;Parent=SYN222;VarType=ShV;DupType=.
ch09	53606130	SNP416269	A	G	.	PASS	END=53606130;ChrB=ch09;StartB=67644204;EndB=67644204;Parent=SYN222;VarType=ShV;DupType=.
ch09	53606146	SNP416270	A	T	.	PASS	END=53606146;ChrB=ch09;StartB=67644220;EndB=67644220;Parent=SYN222;VarType=ShV;DupType=.
ch09	53606194	SNP416271	A	C	.	PASS	END=53606194;ChrB=ch09;StartB=67644268;EndB=67644268;Parent=SYN222;VarType=ShV;DupType=.
ch09	53606216	SNP416272	A	G	.	PASS	END=53606216;ChrB=ch09;StartB=67644290;EndB=67644290;Parent=SYN222;VarType=ShV;DupType=.
ch09	53606234	INS416273	T	TATCTCTATTTATAGTGTTGATATCACTCCCAAAGGTCACCACATTTATAGATACATATTTATCTCTTAAGATTCTTATCACCTTGGGAACAATTATACATAAATTTAATTAGTTCTTGG	.	PASS	END=53606234;ChrB=ch09;StartB=67644308;EndB=67644427;Parent=SYN222;VarType=ShV;DupType=.
ch09	53606346	SNP416274	C	T	.	PASS	END=53606346;ChrB=ch09;StartB=67644539;EndB=67644539;Parent=SYN222;VarType=ShV;DupType=.
ch09	53606379	SNP416275	A	C	.	PASS	END=53606379;ChrB=ch09;StartB=67644572;EndB=67644572;Parent=SYN222;VarType=ShV;DupType=.
ch09	53606422	SNP416276	C	T	.	PASS	END=53606422;ChrB=ch09;StartB=67644615;EndB=67644615;Parent=SYN222;VarType=ShV;DupType=.
ch09	53606508	SNP416277	A	C	.	PASS	END=53606508;ChrB=ch09;StartB=67644701;EndB=67644701;Parent=SYN222;VarType=ShV;DupType=.
ch09	53606557	SNP416278	G	A	.	PASS	END=53606557;ChrB=ch09;StartB=67644750;EndB=67644750;Parent=SYN222;VarType=ShV;DupType=.
ch09	53606560	SNP416279	T	C	.	PASS	END=53606560;ChrB=ch09;StartB=67644753;EndB=67644753;Parent=SYN222;VarType=ShV;DupType=.
ch09	53606587	SNP416280	T	A	.	PASS	END=53606587;ChrB=ch09;StartB=67644780;EndB=67644780;Parent=SYN222;VarType=ShV;DupType=.
ch09	53606588	SNP416281	G	A	.	PASS	END=53606588;ChrB=ch09;StartB=67644781;EndB=67644781;Parent=SYN222;VarType=ShV;DupType=.
ch09	53606681	SNP416282	A	G	.	PASS	END=53606681;ChrB=ch09;StartB=67644874;EndB=67644874;Parent=SYN222;VarType=ShV;DupType=.
ch09	53606698	SNP416283	G	A	.	PASS	END=53606698;ChrB=ch09;StartB=67644891;EndB=67644891;Parent=SYN222;VarType=ShV;DupType=.
ch09	53606708	SNP416284	A	G	.	PASS	END=53606708;ChrB=ch09;StartB=67644901;EndB=67644901;Parent=SYN222;VarType=ShV;DupType=.
ch09	53606717	SNP416285	A	G	.	PASS	END=53606717;ChrB=ch09;StartB=67644910;EndB=67644910;Parent=SYN222;VarType=ShV;DupType=.
ch09	53606776	SNP416286	A	G	.	PASS	END=53606776;ChrB=ch09;StartB=67644969;EndB=67644969;Parent=SYN222;VarType=ShV;DupType=.
ch09	53606802	DEL416287	AT	A	.	PASS	END=53606803;ChrB=ch09;StartB=67644995;EndB=67644995;Parent=SYN222;VarType=ShV;DupType=.
ch09	53606808	SNP416288	T	G	.	PASS	END=53606808;ChrB=ch09;StartB=67645000;EndB=67645000;Parent=SYN222;VarType=ShV;DupType=.
ch09	53606912	INS416289	T	TA	.	PASS	END=53606912;ChrB=ch09;StartB=67645104;EndB=67645105;Parent=SYN222;VarType=ShV;DupType=.
ch09	53606938	SNP416290	A	G	.	PASS	END=53606938;ChrB=ch09;StartB=67645131;EndB=67645131;Parent=SYN222;VarType=ShV;DupType=.
ch09	53606939	SNP416291	G	A	.	PASS	END=53606939;ChrB=ch09;StartB=67645132;EndB=67645132;Parent=SYN222;VarType=ShV;DupType=.
ch09	53606942	SNP416292	G	A	.	PASS	END=53606942;ChrB=ch09;StartB=67645135;EndB=67645135;Parent=SYN222;VarType=ShV;DupType=.
ch09	53607002	SNP416293	G	C	.	PASS	END=53607002;ChrB=ch09;StartB=67645195;EndB=67645195;Parent=SYN222;VarType=ShV;DupType=.
ch09	53607016	SNP416294	G	A	.	PASS	END=53607016;ChrB=ch09;StartB=67645209;EndB=67645209;Parent=SYN222;VarType=ShV;DupType=.
ch09	53607049	SNP416295	C	G	.	PASS	END=53607049;ChrB=ch09;StartB=67645242;EndB=67645242;Parent=SYN222;VarType=ShV;DupType=.
ch09	53607081	SNP416296	A	T	.	PASS	END=53607081;ChrB=ch09;StartB=67645274;EndB=67645274;Parent=SYN222;VarType=ShV;DupType=.
ch09	53607159	SNP416297	G	T	.	PASS	END=53607159;ChrB=ch09;StartB=67645352;EndB=67645352;Parent=SYN222;VarType=ShV;DupType=.
ch09	53607222	SNP416298	A	G	.	PASS	END=53607222;ChrB=ch09;StartB=67645415;EndB=67645415;Parent=SYN222;VarType=ShV;DupType=.
ch09	53607232	SNP416299	A	G	.	PASS	END=53607232;ChrB=ch09;StartB=67645425;EndB=67645425;Parent=SYN222;VarType=ShV;DupType=.
ch09	53607256	SNP416300	A	G	.	PASS	END=53607256;ChrB=ch09;StartB=67645449;EndB=67645449;Parent=SYN222;VarType=ShV;DupType=.
ch09	53607310	INS416301	A	ATAGCGCCGACATCACAATTCACTCACAACTCAGTTGATCACAATTGCGGACGCGGTAGAGGTAGAGGCAATAGAGG	.	PASS	END=53607310;ChrB=ch09;StartB=67645503;EndB=67645579;Parent=SYN222;VarType=ShV;DupType=.
ch09	53607379	SNP416302	C	T	.	PASS	END=53607379;ChrB=ch09;StartB=67645648;EndB=67645648;Parent=SYN222;VarType=ShV;DupType=.
ch09	53607465	SNP416303	C	T	.	PASS	END=53607465;ChrB=ch09;StartB=67645734;EndB=67645734;Parent=SYN222;VarType=ShV;DupType=.
ch09	53607523	SNP416304	T	A	.	PASS	END=53607523;ChrB=ch09;StartB=67645792;EndB=67645792;Parent=SYN222;VarType=ShV;DupType=.
ch09	53607532	SNP416305	C	G	.	PASS	END=53607532;ChrB=ch09;StartB=67645801;EndB=67645801;Parent=SYN222;VarType=ShV;DupType=.
ch09	53607563	SNP416306	G	A	.	PASS	END=53607563;ChrB=ch09;StartB=67645832;EndB=67645832;Parent=SYN222;VarType=ShV;DupType=.
ch09	53607591	SNP416307	A	G	.	PASS	END=53607591;ChrB=ch09;StartB=67645860;EndB=67645860;Parent=SYN222;VarType=ShV;DupType=.
ch09	53607652	SNP416308	G	C	.	PASS	END=53607652;ChrB=ch09;StartB=67645921;EndB=67645921;Parent=SYN222;VarType=ShV;DupType=.
ch09	53607673	SNP416309	T	C	.	PASS	END=53607673;ChrB=ch09;StartB=67645942;EndB=67645942;Parent=SYN222;VarType=ShV;DupType=.
ch09	53607674	DEL416310	TTC	T	.	PASS	END=53607676;ChrB=ch09;StartB=67645943;EndB=67645943;Parent=SYN222;VarType=ShV;DupType=.
ch09	53607759	SNP416311	G	A	.	PASS	END=53607759;ChrB=ch09;StartB=67646026;EndB=67646026;Parent=SYN222;VarType=ShV;DupType=.
ch09	53607880	SNP416312	A	G	.	PASS	END=53607880;ChrB=ch09;StartB=67646147;EndB=67646147;Parent=SYN222;VarType=ShV;DupType=.
ch09	53607881	SNP416313	G	A	.	PASS	END=53607881;ChrB=ch09;StartB=67646148;EndB=67646148;Parent=SYN222;VarType=ShV;DupType=.
ch09	53607910	SNP416314	T	C	.	PASS	END=53607910;ChrB=ch09;StartB=67646177;EndB=67646177;Parent=SYN222;VarType=ShV;DupType=.
ch09	53607920	SNP416315	T	C	.	PASS	END=53607920;ChrB=ch09;StartB=67646187;EndB=67646187;Parent=SYN222;VarType=ShV;DupType=.
ch09	53607959	SNP416316	G	T	.	PASS	END=53607959;ChrB=ch09;StartB=67646226;EndB=67646226;Parent=SYN222;VarType=ShV;DupType=.
ch09	53608001	SNP416317	C	A	.	PASS	END=53608001;ChrB=ch09;StartB=67646268;EndB=67646268;Parent=SYN222;VarType=ShV;DupType=.
ch09	53608009	SNP416318	T	G	.	PASS	END=53608009;ChrB=ch09;StartB=67646276;EndB=67646276;Parent=SYN222;VarType=ShV;DupType=.
ch09	53608169	DEL416319	AC	A	.	PASS	END=53608170;ChrB=ch09;StartB=67646436;EndB=67646436;Parent=SYN222;VarType=ShV;DupType=.
ch09	53608182	SNP416320	G	A	.	PASS	END=53608182;ChrB=ch09;StartB=67646448;EndB=67646448;Parent=SYN222;VarType=ShV;DupType=.
ch09	53608275	SNP416321	G	C	.	PASS	END=53608275;ChrB=ch09;StartB=67646541;EndB=67646541;Parent=SYN222;VarType=ShV;DupType=.
ch09	53608305	SNP416322	T	A	.	PASS	END=53608305;ChrB=ch09;StartB=67646571;EndB=67646571;Parent=SYN222;VarType=ShV;DupType=.
ch09	53608330	SNP416323	T	G	.	PASS	END=53608330;ChrB=ch09;StartB=67646596;EndB=67646596;Parent=SYN222;VarType=ShV;DupType=.
ch09	53608340	SNP416324	A	C	.	PASS	END=53608340;ChrB=ch09;StartB=67646606;EndB=67646606;Parent=SYN222;VarType=ShV;DupType=.
ch09	53608351	SNP416325	T	A	.	PASS	END=53608351;ChrB=ch09;StartB=67646617;EndB=67646617;Parent=SYN222;VarType=ShV;DupType=.
ch09	53608366	SNP416326	G	A	.	PASS	END=53608366;ChrB=ch09;StartB=67646632;EndB=67646632;Parent=SYN222;VarType=ShV;DupType=.
ch09	53608382	SNP416327	T	C	.	PASS	END=53608382;ChrB=ch09;StartB=67646648;EndB=67646648;Parent=SYN222;VarType=ShV;DupType=.
ch09	53608404	SNP416328	A	G	.	PASS	END=53608404;ChrB=ch09;StartB=67646670;EndB=67646670;Parent=SYN222;VarType=ShV;DupType=.
ch09	53608406	SNP416329	A	G	.	PASS	END=53608406;ChrB=ch09;StartB=67646672;EndB=67646672;Parent=SYN222;VarType=ShV;DupType=.
ch09	53608433	SNP416330	A	G	.	PASS	END=53608433;ChrB=ch09;StartB=67646699;EndB=67646699;Parent=SYN222;VarType=ShV;DupType=.
ch09	53608450	SNP416331	G	T	.	PASS	END=53608450;ChrB=ch09;StartB=67646716;EndB=67646716;Parent=SYN222;VarType=ShV;DupType=.
ch09	53608455	INS416332	A	AGCAT	.	PASS	END=53608455;ChrB=ch09;StartB=67646721;EndB=67646725;Parent=SYN222;VarType=ShV;DupType=.
ch09	53608456	SNP416333	A	T	.	PASS	END=53608456;ChrB=ch09;StartB=67646726;EndB=67646726;Parent=SYN222;VarType=ShV;DupType=.
ch09	53608519	SNP416334	T	C	.	PASS	END=53608519;ChrB=ch09;StartB=67646789;EndB=67646789;Parent=SYN222;VarType=ShV;DupType=.
ch09	53608524	SNP416335	T	G	.	PASS	END=53608524;ChrB=ch09;StartB=67646794;EndB=67646794;Parent=SYN222;VarType=ShV;DupType=.
ch09	53608539	SNP416336	T	G	.	PASS	END=53608539;ChrB=ch09;StartB=67646809;EndB=67646809;Parent=SYN222;VarType=ShV;DupType=.
ch09	53608603	SNP416337	G	A	.	PASS	END=53608603;ChrB=ch09;StartB=67646873;EndB=67646873;Parent=SYN222;VarType=ShV;DupType=.
ch09	53608605	SNP416338	T	G	.	PASS	END=53608605;ChrB=ch09;StartB=67646875;EndB=67646875;Parent=SYN222;VarType=ShV;DupType=.
ch09	53608670	SNP416339	G	T	.	PASS	END=53608670;ChrB=ch09;StartB=67646940;EndB=67646940;Parent=SYN222;VarType=ShV;DupType=.
ch09	53608735	SNP416340	C	T	.	PASS	END=53608735;ChrB=ch09;StartB=67647005;EndB=67647005;Parent=SYN222;VarType=ShV;DupType=.
ch09	53608745	SNP416341	A	T	.	PASS	END=53608745;ChrB=ch09;StartB=67647015;EndB=67647015;Parent=SYN222;VarType=ShV;DupType=.
ch09	53608798	SNP416342	A	G	.	PASS	END=53608798;ChrB=ch09;StartB=67647068;EndB=67647068;Parent=SYN222;VarType=ShV;DupType=.
ch09	53608818	SNP416343	G	A	.	PASS	END=53608818;ChrB=ch09;StartB=67647088;EndB=67647088;Parent=SYN222;VarType=ShV;DupType=.
ch09	53608824	DEL416344	AC	A	.	PASS	END=53608825;ChrB=ch09;StartB=67647094;EndB=67647094;Parent=SYN222;VarType=ShV;DupType=.
ch09	53608870	SNP416345	A	C	.	PASS	END=53608870;ChrB=ch09;StartB=67647139;EndB=67647139;Parent=SYN222;VarType=ShV;DupType=.
ch09	53608937	SNP416346	A	C	.	PASS	END=53608937;ChrB=ch09;StartB=67647206;EndB=67647206;Parent=SYN222;VarType=ShV;DupType=.
ch09	53608958	INS416347	T	TCCTTCACCA	.	PASS	END=53608958;ChrB=ch09;StartB=67647227;EndB=67647236;Parent=SYN222;VarType=ShV;DupType=.
ch09	53608959	SNP416348	A	C	.	PASS	END=53608959;ChrB=ch09;StartB=67647237;EndB=67647237;Parent=SYN222;VarType=ShV;DupType=.
ch09	53608962	SNP416349	A	C	.	PASS	END=53608962;ChrB=ch09;StartB=67647240;EndB=67647240;Parent=SYN222;VarType=ShV;DupType=.
ch09	53608987	SNP416350	C	T	.	PASS	END=53608987;ChrB=ch09;StartB=67647265;EndB=67647265;Parent=SYN222;VarType=ShV;DupType=.
ch09	53609033	SNP416351	T	C	.	PASS	END=53609033;ChrB=ch09;StartB=67647311;EndB=67647311;Parent=SYN222;VarType=ShV;DupType=.
ch09	53609108	SNP416352	A	G	.	PASS	END=53609108;ChrB=ch09;StartB=67647386;EndB=67647386;Parent=SYN222;VarType=ShV;DupType=.
ch09	53609118	SNP416353	T	C	.	PASS	END=53609118;ChrB=ch09;StartB=67647396;EndB=67647396;Parent=SYN222;VarType=ShV;DupType=.
ch09	53609142	SNP416354	C	T	.	PASS	END=53609142;ChrB=ch09;StartB=67647420;EndB=67647420;Parent=SYN222;VarType=ShV;DupType=.
ch09	53609143	SNP416355	A	C	.	PASS	END=53609143;ChrB=ch09;StartB=67647421;EndB=67647421;Parent=SYN222;VarType=ShV;DupType=.
ch09	53609151	SNP416356	T	G	.	PASS	END=53609151;ChrB=ch09;StartB=67647429;EndB=67647429;Parent=SYN222;VarType=ShV;DupType=.
ch09	53609192	SNP416357	G	C	.	PASS	END=53609192;ChrB=ch09;StartB=67647470;EndB=67647470;Parent=SYN222;VarType=ShV;DupType=.
ch09	53609244	NOTAL387	N	<NOTAL>	.	PASS	END=53609675;ChrB=.;StartB=.;EndB=.;Parent=.;VarType=.;DupType=.
ch09	53609676	DUP658	N	<DUP>	.	PASS	END=53612911;ChrB=ch09;StartB=70821535;EndB=70824778;Parent=.;VarType=SR;DupType=copygain
ch09	53609676	DUPAL2723	N	<DUPAL>	.	PASS	END=53612911;ChrB=ch09;StartB=70821535;EndB=70824778;Parent=DUP658;VarType=.;DupType=.
ch09	53610303	SYNAL1094	N	<SYNAL>	.	PASS	END=53620172;ChrB=ch09;StartB=67647541;EndB=67657416;Parent=SYN223;VarType=.;DupType=.
ch09	53610303	SYN223	N	<SYN>	.	PASS	END=53637778;ChrB=ch09;StartB=67647541;EndB=67675528;Parent=.;VarType=SR;DupType=-
ch09	53610360	SNP416358	T	C	.	PASS	END=53610360;ChrB=ch09;StartB=67647598;EndB=67647598;Parent=SYN223;VarType=ShV;DupType=.
ch09	53610392	SNP416359	T	C	.	PASS	END=53610392;ChrB=ch09;StartB=67647630;EndB=67647630;Parent=SYN223;VarType=ShV;DupType=.
ch09	53610419	SNP416360	A	G	.	PASS	END=53610419;ChrB=ch09;StartB=67647657;EndB=67647657;Parent=SYN223;VarType=ShV;DupType=.
ch09	53610465	SNP416361	A	G	.	PASS	END=53610465;ChrB=ch09;StartB=67647703;EndB=67647703;Parent=SYN223;VarType=ShV;DupType=.
ch09	53610466	SNP416362	T	G	.	PASS	END=53610466;ChrB=ch09;StartB=67647704;EndB=67647704;Parent=SYN223;VarType=ShV;DupType=.
ch09	53610531	SNP416363	T	C	.	PASS	END=53610531;ChrB=ch09;StartB=67647769;EndB=67647769;Parent=SYN223;VarType=ShV;DupType=.
ch09	53610568	SNP416364	T	C	.	PASS	END=53610568;ChrB=ch09;StartB=67647806;EndB=67647806;Parent=SYN223;VarType=ShV;DupType=.
ch09	53610574	INS416365	T	TC	.	PASS	END=53610574;ChrB=ch09;StartB=67647812;EndB=67647813;Parent=SYN223;VarType=ShV;DupType=.
ch09	53610579	SNP416366	T	C	.	PASS	END=53610579;ChrB=ch09;StartB=67647818;EndB=67647818;Parent=SYN223;VarType=ShV;DupType=.
ch09	53610609	SNP416367	A	G	.	PASS	END=53610609;ChrB=ch09;StartB=67647848;EndB=67647848;Parent=SYN223;VarType=ShV;DupType=.
ch09	53610619	SNP416368	T	C	.	PASS	END=53610619;ChrB=ch09;StartB=67647858;EndB=67647858;Parent=SYN223;VarType=ShV;DupType=.
ch09	53610620	SNP416369	G	A	.	PASS	END=53610620;ChrB=ch09;StartB=67647859;EndB=67647859;Parent=SYN223;VarType=ShV;DupType=.
ch09	53610706	SNP416370	T	C	.	PASS	END=53610706;ChrB=ch09;StartB=67647945;EndB=67647945;Parent=SYN223;VarType=ShV;DupType=.
ch09	53610741	SNP416371	T	C	.	PASS	END=53610741;ChrB=ch09;StartB=67647980;EndB=67647980;Parent=SYN223;VarType=ShV;DupType=.
ch09	53610763	SNP416372	T	A	.	PASS	END=53610763;ChrB=ch09;StartB=67648002;EndB=67648002;Parent=SYN223;VarType=ShV;DupType=.
ch09	53610849	SNP416373	C	T	.	PASS	END=53610849;ChrB=ch09;StartB=67648088;EndB=67648088;Parent=SYN223;VarType=ShV;DupType=.
ch09	53610938	SNP416374	A	G	.	PASS	END=53610938;ChrB=ch09;StartB=67648177;EndB=67648177;Parent=SYN223;VarType=ShV;DupType=.
ch09	53610955	SNP416375	C	T	.	PASS	END=53610955;ChrB=ch09;StartB=67648194;EndB=67648194;Parent=SYN223;VarType=ShV;DupType=.
ch09	53610969	SNP416376	A	C	.	PASS	END=53610969;ChrB=ch09;StartB=67648208;EndB=67648208;Parent=SYN223;VarType=ShV;DupType=.
ch09	53610993	SNP416377	C	A	.	PASS	END=53610993;ChrB=ch09;StartB=67648232;EndB=67648232;Parent=SYN223;VarType=ShV;DupType=.
ch09	53611022	SNP416378	G	A	.	PASS	END=53611022;ChrB=ch09;StartB=67648261;EndB=67648261;Parent=SYN223;VarType=ShV;DupType=.
ch09	53611023	SNP416379	G	A	.	PASS	END=53611023;ChrB=ch09;StartB=67648262;EndB=67648262;Parent=SYN223;VarType=ShV;DupType=.
ch09	53611057	SNP416380	A	G	.	PASS	END=53611057;ChrB=ch09;StartB=67648296;EndB=67648296;Parent=SYN223;VarType=ShV;DupType=.
ch09	53611083	SNP416381	G	C	.	PASS	END=53611083;ChrB=ch09;StartB=67648322;EndB=67648322;Parent=SYN223;VarType=ShV;DupType=.
ch09	53611086	SNP416382	A	G	.	PASS	END=53611086;ChrB=ch09;StartB=67648325;EndB=67648325;Parent=SYN223;VarType=ShV;DupType=.
ch09	53611145	SNP416383	A	C	.	PASS	END=53611145;ChrB=ch09;StartB=67648384;EndB=67648384;Parent=SYN223;VarType=ShV;DupType=.
ch09	53611225	SNP416384	C	A	.	PASS	END=53611225;ChrB=ch09;StartB=67648464;EndB=67648464;Parent=SYN223;VarType=ShV;DupType=.
ch09	53611293	SNP416385	A	C	.	PASS	END=53611293;ChrB=ch09;StartB=67648532;EndB=67648532;Parent=SYN223;VarType=ShV;DupType=.
ch09	53611312	SNP416386	T	C	.	PASS	END=53611312;ChrB=ch09;StartB=67648551;EndB=67648551;Parent=SYN223;VarType=ShV;DupType=.
ch09	53611324	INS416387	A	AT	.	PASS	END=53611324;ChrB=ch09;StartB=67648563;EndB=67648564;Parent=SYN223;VarType=ShV;DupType=.
ch09	53611397	SNP416388	G	T	.	PASS	END=53611397;ChrB=ch09;StartB=67648637;EndB=67648637;Parent=SYN223;VarType=ShV;DupType=.
ch09	53611423	SNP416389	A	C	.	PASS	END=53611423;ChrB=ch09;StartB=67648663;EndB=67648663;Parent=SYN223;VarType=ShV;DupType=.
ch09	53611456	SNP416390	C	A	.	PASS	END=53611456;ChrB=ch09;StartB=67648696;EndB=67648696;Parent=SYN223;VarType=ShV;DupType=.
ch09	53611477	SNP416391	T	C	.	PASS	END=53611477;ChrB=ch09;StartB=67648717;EndB=67648717;Parent=SYN223;VarType=ShV;DupType=.
ch09	53611525	SNP416392	C	T	.	PASS	END=53611525;ChrB=ch09;StartB=67648765;EndB=67648765;Parent=SYN223;VarType=ShV;DupType=.
ch09	53611546	SNP416393	G	A	.	PASS	END=53611546;ChrB=ch09;StartB=67648786;EndB=67648786;Parent=SYN223;VarType=ShV;DupType=.
ch09	53611587	SNP416394	C	T	.	PASS	END=53611587;ChrB=ch09;StartB=67648827;EndB=67648827;Parent=SYN223;VarType=ShV;DupType=.
ch09	53611703	SNP416395	A	G	.	PASS	END=53611703;ChrB=ch09;StartB=67648943;EndB=67648943;Parent=SYN223;VarType=ShV;DupType=.
ch09	53611768	SNP416396	T	A	.	PASS	END=53611768;ChrB=ch09;StartB=67649008;EndB=67649008;Parent=SYN223;VarType=ShV;DupType=.
ch09	53611817	SNP416397	C	G	.	PASS	END=53611817;ChrB=ch09;StartB=67649057;EndB=67649057;Parent=SYN223;VarType=ShV;DupType=.
ch09	53611997	SNP416398	T	C	.	PASS	END=53611997;ChrB=ch09;StartB=67649237;EndB=67649237;Parent=SYN223;VarType=ShV;DupType=.
ch09	53612026	SNP416399	A	C	.	PASS	END=53612026;ChrB=ch09;StartB=67649266;EndB=67649266;Parent=SYN223;VarType=ShV;DupType=.
ch09	53612071	SNP416400	C	G	.	PASS	END=53612071;ChrB=ch09;StartB=67649311;EndB=67649311;Parent=SYN223;VarType=ShV;DupType=.
ch09	53612092	INS416401	C	CA	.	PASS	END=53612092;ChrB=ch09;StartB=67649332;EndB=67649333;Parent=SYN223;VarType=ShV;DupType=.
ch09	53612117	SNP416402	T	A	.	PASS	END=53612117;ChrB=ch09;StartB=67649358;EndB=67649358;Parent=SYN223;VarType=ShV;DupType=.
ch09	53612201	SNP416403	T	G	.	PASS	END=53612201;ChrB=ch09;StartB=67649442;EndB=67649442;Parent=SYN223;VarType=ShV;DupType=.
ch09	53612235	SNP416404	T	G	.	PASS	END=53612235;ChrB=ch09;StartB=67649476;EndB=67649476;Parent=SYN223;VarType=ShV;DupType=.
ch09	53612357	SNP416405	G	C	.	PASS	END=53612357;ChrB=ch09;StartB=67649598;EndB=67649598;Parent=SYN223;VarType=ShV;DupType=.
ch09	53612363	SNP416406	A	C	.	PASS	END=53612363;ChrB=ch09;StartB=67649604;EndB=67649604;Parent=SYN223;VarType=ShV;DupType=.
ch09	53612364	SNP416407	G	A	.	PASS	END=53612364;ChrB=ch09;StartB=67649605;EndB=67649605;Parent=SYN223;VarType=ShV;DupType=.
ch09	53612365	SNP416408	T	A	.	PASS	END=53612365;ChrB=ch09;StartB=67649606;EndB=67649606;Parent=SYN223;VarType=ShV;DupType=.
ch09	53612400	SNP416409	A	T	.	PASS	END=53612400;ChrB=ch09;StartB=67649641;EndB=67649641;Parent=SYN223;VarType=ShV;DupType=.
ch09	53612429	SNP416410	C	G	.	PASS	END=53612429;ChrB=ch09;StartB=67649670;EndB=67649670;Parent=SYN223;VarType=ShV;DupType=.
ch09	53612502	SNP416411	T	G	.	PASS	END=53612502;ChrB=ch09;StartB=67649743;EndB=67649743;Parent=SYN223;VarType=ShV;DupType=.
ch09	53612507	SNP416412	T	G	.	PASS	END=53612507;ChrB=ch09;StartB=67649748;EndB=67649748;Parent=SYN223;VarType=ShV;DupType=.
ch09	53612516	SNP416413	A	C	.	PASS	END=53612516;ChrB=ch09;StartB=67649757;EndB=67649757;Parent=SYN223;VarType=ShV;DupType=.
ch09	53612537	SNP416414	C	A	.	PASS	END=53612537;ChrB=ch09;StartB=67649778;EndB=67649778;Parent=SYN223;VarType=ShV;DupType=.
ch09	53612638	SNP416415	A	T	.	PASS	END=53612638;ChrB=ch09;StartB=67649879;EndB=67649879;Parent=SYN223;VarType=ShV;DupType=.
ch09	53612704	SNP416416	A	C	.	PASS	END=53612704;ChrB=ch09;StartB=67649945;EndB=67649945;Parent=SYN223;VarType=ShV;DupType=.
ch09	53612715	SNP416417	T	C	.	PASS	END=53612715;ChrB=ch09;StartB=67649956;EndB=67649956;Parent=SYN223;VarType=ShV;DupType=.
ch09	53612726	SNP416418	T	G	.	PASS	END=53612726;ChrB=ch09;StartB=67649967;EndB=67649967;Parent=SYN223;VarType=ShV;DupType=.
ch09	53612745	DEL416419	TC	T	.	PASS	END=53612746;ChrB=ch09;StartB=67649986;EndB=67649986;Parent=SYN223;VarType=ShV;DupType=.
ch09	53612793	SNP416420	A	C	.	PASS	END=53612793;ChrB=ch09;StartB=67650033;EndB=67650033;Parent=SYN223;VarType=ShV;DupType=.
ch09	53612839	SNP416421	C	T	.	PASS	END=53612839;ChrB=ch09;StartB=67650079;EndB=67650079;Parent=SYN223;VarType=ShV;DupType=.
ch09	53612881	SNP416422	C	G	.	PASS	END=53612881;ChrB=ch09;StartB=67650121;EndB=67650121;Parent=SYN223;VarType=ShV;DupType=.
ch09	53612912	SNP416423	C	T	.	PASS	END=53612912;ChrB=ch09;StartB=67650152;EndB=67650152;Parent=SYN223;VarType=ShV;DupType=.
ch09	53612999	SNP416424	A	T	.	PASS	END=53612999;ChrB=ch09;StartB=67650239;EndB=67650239;Parent=SYN223;VarType=ShV;DupType=.
ch09	53613003	SNP416425	C	T	.	PASS	END=53613003;ChrB=ch09;StartB=67650243;EndB=67650243;Parent=SYN223;VarType=ShV;DupType=.
ch09	53613078	SNP416426	C	T	.	PASS	END=53613078;ChrB=ch09;StartB=67650318;EndB=67650318;Parent=SYN223;VarType=ShV;DupType=.
ch09	53613084	SNP416427	A	C	.	PASS	END=53613084;ChrB=ch09;StartB=67650324;EndB=67650324;Parent=SYN223;VarType=ShV;DupType=.
ch09	53613091	SNP416428	C	A	.	PASS	END=53613091;ChrB=ch09;StartB=67650331;EndB=67650331;Parent=SYN223;VarType=ShV;DupType=.
ch09	53613136	DEL416429	ATT	A	.	PASS	END=53613138;ChrB=ch09;StartB=67650376;EndB=67650376;Parent=SYN223;VarType=ShV;DupType=.
ch09	53613147	SNP416430	C	A	.	PASS	END=53613147;ChrB=ch09;StartB=67650385;EndB=67650385;Parent=SYN223;VarType=ShV;DupType=.
ch09	53613235	SNP416431	T	C	.	PASS	END=53613235;ChrB=ch09;StartB=67650473;EndB=67650473;Parent=SYN223;VarType=ShV;DupType=.
ch09	53613312	SNP416432	A	T	.	PASS	END=53613312;ChrB=ch09;StartB=67650550;EndB=67650550;Parent=SYN223;VarType=ShV;DupType=.
ch09	53613374	SNP416433	C	T	.	PASS	END=53613374;ChrB=ch09;StartB=67650612;EndB=67650612;Parent=SYN223;VarType=ShV;DupType=.
ch09	53613382	SNP416434	G	C	.	PASS	END=53613382;ChrB=ch09;StartB=67650620;EndB=67650620;Parent=SYN223;VarType=ShV;DupType=.
ch09	53613532	SNP416435	G	A	.	PASS	END=53613532;ChrB=ch09;StartB=67650770;EndB=67650770;Parent=SYN223;VarType=ShV;DupType=.
ch09	53613539	SNP416436	C	A	.	PASS	END=53613539;ChrB=ch09;StartB=67650777;EndB=67650777;Parent=SYN223;VarType=ShV;DupType=.
ch09	53613611	SNP416437	G	T	.	PASS	END=53613611;ChrB=ch09;StartB=67650849;EndB=67650849;Parent=SYN223;VarType=ShV;DupType=.
ch09	53613615	SNP416438	T	A	.	PASS	END=53613615;ChrB=ch09;StartB=67650853;EndB=67650853;Parent=SYN223;VarType=ShV;DupType=.
ch09	53613631	SNP416439	T	A	.	PASS	END=53613631;ChrB=ch09;StartB=67650869;EndB=67650869;Parent=SYN223;VarType=ShV;DupType=.
ch09	53613646	SNP416440	T	C	.	PASS	END=53613646;ChrB=ch09;StartB=67650884;EndB=67650884;Parent=SYN223;VarType=ShV;DupType=.
ch09	53613652	SNP416441	A	T	.	PASS	END=53613652;ChrB=ch09;StartB=67650890;EndB=67650890;Parent=SYN223;VarType=ShV;DupType=.
ch09	53613687	SNP416442	T	G	.	PASS	END=53613687;ChrB=ch09;StartB=67650925;EndB=67650925;Parent=SYN223;VarType=ShV;DupType=.
ch09	53613730	SNP416443	T	C	.	PASS	END=53613730;ChrB=ch09;StartB=67650968;EndB=67650968;Parent=SYN223;VarType=ShV;DupType=.
ch09	53613840	SNP416444	A	G	.	PASS	END=53613840;ChrB=ch09;StartB=67651078;EndB=67651078;Parent=SYN223;VarType=ShV;DupType=.
ch09	53613860	SNP416445	C	A	.	PASS	END=53613860;ChrB=ch09;StartB=67651098;EndB=67651098;Parent=SYN223;VarType=ShV;DupType=.
ch09	53614022	SNP416446	T	C	.	PASS	END=53614022;ChrB=ch09;StartB=67651260;EndB=67651260;Parent=SYN223;VarType=ShV;DupType=.
ch09	53614045	SNP416447	G	A	.	PASS	END=53614045;ChrB=ch09;StartB=67651283;EndB=67651283;Parent=SYN223;VarType=ShV;DupType=.
ch09	53614082	SNP416448	T	C	.	PASS	END=53614082;ChrB=ch09;StartB=67651320;EndB=67651320;Parent=SYN223;VarType=ShV;DupType=.
ch09	53614184	SNP416449	T	C	.	PASS	END=53614184;ChrB=ch09;StartB=67651422;EndB=67651422;Parent=SYN223;VarType=ShV;DupType=.
ch09	53614188	SNP416450	A	C	.	PASS	END=53614188;ChrB=ch09;StartB=67651426;EndB=67651426;Parent=SYN223;VarType=ShV;DupType=.
ch09	53614203	SNP416451	A	T	.	PASS	END=53614203;ChrB=ch09;StartB=67651441;EndB=67651441;Parent=SYN223;VarType=ShV;DupType=.
ch09	53614249	SNP416452	A	T	.	PASS	END=53614249;ChrB=ch09;StartB=67651487;EndB=67651487;Parent=SYN223;VarType=ShV;DupType=.
ch09	53614250	SNP416453	G	A	.	PASS	END=53614250;ChrB=ch09;StartB=67651488;EndB=67651488;Parent=SYN223;VarType=ShV;DupType=.
ch09	53614274	SNP416454	A	G	.	PASS	END=53614274;ChrB=ch09;StartB=67651512;EndB=67651512;Parent=SYN223;VarType=ShV;DupType=.
ch09	53614308	SNP416455	T	C	.	PASS	END=53614308;ChrB=ch09;StartB=67651546;EndB=67651546;Parent=SYN223;VarType=ShV;DupType=.
ch09	53614360	SNP416456	A	C	.	PASS	END=53614360;ChrB=ch09;StartB=67651598;EndB=67651598;Parent=SYN223;VarType=ShV;DupType=.
ch09	53614397	SNP416457	C	T	.	PASS	END=53614397;ChrB=ch09;StartB=67651635;EndB=67651635;Parent=SYN223;VarType=ShV;DupType=.
ch09	53614406	SNP416458	A	G	.	PASS	END=53614406;ChrB=ch09;StartB=67651644;EndB=67651644;Parent=SYN223;VarType=ShV;DupType=.
ch09	53614440	SNP416459	T	A	.	PASS	END=53614440;ChrB=ch09;StartB=67651678;EndB=67651678;Parent=SYN223;VarType=ShV;DupType=.
ch09	53614452	SNP416460	T	C	.	PASS	END=53614452;ChrB=ch09;StartB=67651690;EndB=67651690;Parent=SYN223;VarType=ShV;DupType=.
ch09	53614462	SNP416461	G	A	.	PASS	END=53614462;ChrB=ch09;StartB=67651700;EndB=67651700;Parent=SYN223;VarType=ShV;DupType=.
ch09	53614505	SNP416462	A	G	.	PASS	END=53614505;ChrB=ch09;StartB=67651743;EndB=67651743;Parent=SYN223;VarType=ShV;DupType=.
ch09	53614531	SNP416463	C	G	.	PASS	END=53614531;ChrB=ch09;StartB=67651769;EndB=67651769;Parent=SYN223;VarType=ShV;DupType=.
ch09	53614536	SNP416464	C	T	.	PASS	END=53614536;ChrB=ch09;StartB=67651774;EndB=67651774;Parent=SYN223;VarType=ShV;DupType=.
ch09	53614607	SNP416465	A	G	.	PASS	END=53614607;ChrB=ch09;StartB=67651845;EndB=67651845;Parent=SYN223;VarType=ShV;DupType=.
ch09	53614625	SNP416466	G	A	.	PASS	END=53614625;ChrB=ch09;StartB=67651863;EndB=67651863;Parent=SYN223;VarType=ShV;DupType=.
ch09	53614636	SNP416467	T	C	.	PASS	END=53614636;ChrB=ch09;StartB=67651874;EndB=67651874;Parent=SYN223;VarType=ShV;DupType=.
ch09	53614637	SNP416468	A	G	.	PASS	END=53614637;ChrB=ch09;StartB=67651875;EndB=67651875;Parent=SYN223;VarType=ShV;DupType=.
ch09	53614669	SNP416469	T	G	.	PASS	END=53614669;ChrB=ch09;StartB=67651907;EndB=67651907;Parent=SYN223;VarType=ShV;DupType=.
ch09	53614671	SNP416470	C	T	.	PASS	END=53614671;ChrB=ch09;StartB=67651909;EndB=67651909;Parent=SYN223;VarType=ShV;DupType=.
ch09	53614672	SNP416471	C	T	.	PASS	END=53614672;ChrB=ch09;StartB=67651910;EndB=67651910;Parent=SYN223;VarType=ShV;DupType=.
ch09	53614696	SNP416472	G	A	.	PASS	END=53614696;ChrB=ch09;StartB=67651934;EndB=67651934;Parent=SYN223;VarType=ShV;DupType=.
ch09	53614791	SNP416473	G	T	.	PASS	END=53614791;ChrB=ch09;StartB=67652029;EndB=67652029;Parent=SYN223;VarType=ShV;DupType=.
ch09	53614873	SNP416474	T	C	.	PASS	END=53614873;ChrB=ch09;StartB=67652111;EndB=67652111;Parent=SYN223;VarType=ShV;DupType=.
ch09	53614899	SNP416475	G	A	.	PASS	END=53614899;ChrB=ch09;StartB=67652137;EndB=67652137;Parent=SYN223;VarType=ShV;DupType=.
ch09	53614934	SNP416476	C	T	.	PASS	END=53614934;ChrB=ch09;StartB=67652172;EndB=67652172;Parent=SYN223;VarType=ShV;DupType=.
ch09	53615057	SNP416477	C	G	.	PASS	END=53615057;ChrB=ch09;StartB=67652295;EndB=67652295;Parent=SYN223;VarType=ShV;DupType=.
ch09	53615065	SNP416478	A	G	.	PASS	END=53615065;ChrB=ch09;StartB=67652303;EndB=67652303;Parent=SYN223;VarType=ShV;DupType=.
ch09	53615082	SNP416479	T	C	.	PASS	END=53615082;ChrB=ch09;StartB=67652320;EndB=67652320;Parent=SYN223;VarType=ShV;DupType=.
ch09	53615087	SNP416480	A	G	.	PASS	END=53615087;ChrB=ch09;StartB=67652325;EndB=67652325;Parent=SYN223;VarType=ShV;DupType=.
ch09	53615103	SNP416481	A	G	.	PASS	END=53615103;ChrB=ch09;StartB=67652341;EndB=67652341;Parent=SYN223;VarType=ShV;DupType=.
ch09	53615127	SNP416482	G	C	.	PASS	END=53615127;ChrB=ch09;StartB=67652365;EndB=67652365;Parent=SYN223;VarType=ShV;DupType=.
ch09	53615210	SNP416483	A	G	.	PASS	END=53615210;ChrB=ch09;StartB=67652448;EndB=67652448;Parent=SYN223;VarType=ShV;DupType=.
ch09	53615217	SNP416484	C	T	.	PASS	END=53615217;ChrB=ch09;StartB=67652455;EndB=67652455;Parent=SYN223;VarType=ShV;DupType=.
ch09	53615299	SNP416485	T	C	.	PASS	END=53615299;ChrB=ch09;StartB=67652537;EndB=67652537;Parent=SYN223;VarType=ShV;DupType=.
ch09	53615326	SNP416486	A	G	.	PASS	END=53615326;ChrB=ch09;StartB=67652564;EndB=67652564;Parent=SYN223;VarType=ShV;DupType=.
ch09	53615384	SNP416487	C	T	.	PASS	END=53615384;ChrB=ch09;StartB=67652622;EndB=67652622;Parent=SYN223;VarType=ShV;DupType=.
ch09	53615397	SNP416488	A	G	.	PASS	END=53615397;ChrB=ch09;StartB=67652635;EndB=67652635;Parent=SYN223;VarType=ShV;DupType=.
ch09	53615410	SNP416489	A	G	.	PASS	END=53615410;ChrB=ch09;StartB=67652648;EndB=67652648;Parent=SYN223;VarType=ShV;DupType=.
ch09	53615451	SNP416490	A	C	.	PASS	END=53615451;ChrB=ch09;StartB=67652689;EndB=67652689;Parent=SYN223;VarType=ShV;DupType=.
ch09	53615461	SNP416491	T	C	.	PASS	END=53615461;ChrB=ch09;StartB=67652699;EndB=67652699;Parent=SYN223;VarType=ShV;DupType=.
ch09	53615473	SNP416492	G	T	.	PASS	END=53615473;ChrB=ch09;StartB=67652711;EndB=67652711;Parent=SYN223;VarType=ShV;DupType=.
ch09	53615492	SNP416493	T	C	.	PASS	END=53615492;ChrB=ch09;StartB=67652730;EndB=67652730;Parent=SYN223;VarType=ShV;DupType=.
ch09	53615493	SNP416494	A	C	.	PASS	END=53615493;ChrB=ch09;StartB=67652731;EndB=67652731;Parent=SYN223;VarType=ShV;DupType=.
ch09	53615525	SNP416495	A	T	.	PASS	END=53615525;ChrB=ch09;StartB=67652763;EndB=67652763;Parent=SYN223;VarType=ShV;DupType=.
ch09	53615539	SNP416496	T	G	.	PASS	END=53615539;ChrB=ch09;StartB=67652777;EndB=67652777;Parent=SYN223;VarType=ShV;DupType=.
ch09	53615542	SNP416497	C	T	.	PASS	END=53615542;ChrB=ch09;StartB=67652780;EndB=67652780;Parent=SYN223;VarType=ShV;DupType=.
ch09	53615568	SNP416498	A	C	.	PASS	END=53615568;ChrB=ch09;StartB=67652806;EndB=67652806;Parent=SYN223;VarType=ShV;DupType=.
ch09	53615607	SNP416499	C	A	.	PASS	END=53615607;ChrB=ch09;StartB=67652845;EndB=67652845;Parent=SYN223;VarType=ShV;DupType=.
ch09	53615662	INS416500	T	TA	.	PASS	END=53615662;ChrB=ch09;StartB=67652900;EndB=67652901;Parent=SYN223;VarType=ShV;DupType=.
ch09	53615689	SNP416501	G	T	.	PASS	END=53615689;ChrB=ch09;StartB=67652928;EndB=67652928;Parent=SYN223;VarType=ShV;DupType=.
ch09	53615710	SNP416502	A	C	.	PASS	END=53615710;ChrB=ch09;StartB=67652949;EndB=67652949;Parent=SYN223;VarType=ShV;DupType=.
ch09	53615756	SNP416503	T	C	.	PASS	END=53615756;ChrB=ch09;StartB=67652995;EndB=67652995;Parent=SYN223;VarType=ShV;DupType=.
ch09	53615782	INS416504	C	CT	.	PASS	END=53615782;ChrB=ch09;StartB=67653021;EndB=67653022;Parent=SYN223;VarType=ShV;DupType=.
ch09	53615798	SNP416505	C	A	.	PASS	END=53615798;ChrB=ch09;StartB=67653038;EndB=67653038;Parent=SYN223;VarType=ShV;DupType=.
ch09	53615912	SNP416506	A	G	.	PASS	END=53615912;ChrB=ch09;StartB=67653152;EndB=67653152;Parent=SYN223;VarType=ShV;DupType=.
ch09	53615949	SNP416507	G	A	.	PASS	END=53615949;ChrB=ch09;StartB=67653189;EndB=67653189;Parent=SYN223;VarType=ShV;DupType=.
ch09	53615984	SNP416508	A	G	.	PASS	END=53615984;ChrB=ch09;StartB=67653224;EndB=67653224;Parent=SYN223;VarType=ShV;DupType=.
ch09	53616001	SNP416509	A	G	.	PASS	END=53616001;ChrB=ch09;StartB=67653241;EndB=67653241;Parent=SYN223;VarType=ShV;DupType=.
ch09	53616011	SNP416510	A	G	.	PASS	END=53616011;ChrB=ch09;StartB=67653251;EndB=67653251;Parent=SYN223;VarType=ShV;DupType=.
ch09	53616021	SNP416511	G	T	.	PASS	END=53616021;ChrB=ch09;StartB=67653261;EndB=67653261;Parent=SYN223;VarType=ShV;DupType=.
ch09	53616039	SNP416512	G	T	.	PASS	END=53616039;ChrB=ch09;StartB=67653279;EndB=67653279;Parent=SYN223;VarType=ShV;DupType=.
ch09	53616074	SNP416513	A	C	.	PASS	END=53616074;ChrB=ch09;StartB=67653314;EndB=67653314;Parent=SYN223;VarType=ShV;DupType=.
ch09	53616087	SNP416514	C	T	.	PASS	END=53616087;ChrB=ch09;StartB=67653327;EndB=67653327;Parent=SYN223;VarType=ShV;DupType=.
ch09	53616099	SNP416515	G	C	.	PASS	END=53616099;ChrB=ch09;StartB=67653339;EndB=67653339;Parent=SYN223;VarType=ShV;DupType=.
ch09	53616125	SNP416516	T	G	.	PASS	END=53616125;ChrB=ch09;StartB=67653365;EndB=67653365;Parent=SYN223;VarType=ShV;DupType=.
ch09	53616149	SNP416517	C	T	.	PASS	END=53616149;ChrB=ch09;StartB=67653389;EndB=67653389;Parent=SYN223;VarType=ShV;DupType=.
ch09	53616243	SNP416518	T	C	.	PASS	END=53616243;ChrB=ch09;StartB=67653483;EndB=67653483;Parent=SYN223;VarType=ShV;DupType=.
ch09	53616251	SNP416519	A	C	.	PASS	END=53616251;ChrB=ch09;StartB=67653491;EndB=67653491;Parent=SYN223;VarType=ShV;DupType=.
ch09	53616270	SNP416520	T	A	.	PASS	END=53616270;ChrB=ch09;StartB=67653510;EndB=67653510;Parent=SYN223;VarType=ShV;DupType=.
ch09	53616275	SNP416521	G	C	.	PASS	END=53616275;ChrB=ch09;StartB=67653515;EndB=67653515;Parent=SYN223;VarType=ShV;DupType=.
ch09	53616276	SNP416522	C	T	.	PASS	END=53616276;ChrB=ch09;StartB=67653516;EndB=67653516;Parent=SYN223;VarType=ShV;DupType=.
ch09	53616304	SNP416523	T	G	.	PASS	END=53616304;ChrB=ch09;StartB=67653544;EndB=67653544;Parent=SYN223;VarType=ShV;DupType=.
ch09	53616337	SNP416524	G	T	.	PASS	END=53616337;ChrB=ch09;StartB=67653577;EndB=67653577;Parent=SYN223;VarType=ShV;DupType=.
ch09	53616373	SNP416525	A	T	.	PASS	END=53616373;ChrB=ch09;StartB=67653613;EndB=67653613;Parent=SYN223;VarType=ShV;DupType=.
ch09	53616421	SNP416526	G	C	.	PASS	END=53616421;ChrB=ch09;StartB=67653661;EndB=67653661;Parent=SYN223;VarType=ShV;DupType=.
ch09	53616433	SNP416527	G	A	.	PASS	END=53616433;ChrB=ch09;StartB=67653673;EndB=67653673;Parent=SYN223;VarType=ShV;DupType=.
ch09	53616441	SNP416528	T	C	.	PASS	END=53616441;ChrB=ch09;StartB=67653681;EndB=67653681;Parent=SYN223;VarType=ShV;DupType=.
ch09	53616444	SNP416529	T	G	.	PASS	END=53616444;ChrB=ch09;StartB=67653684;EndB=67653684;Parent=SYN223;VarType=ShV;DupType=.
ch09	53616457	SNP416530	G	A	.	PASS	END=53616457;ChrB=ch09;StartB=67653697;EndB=67653697;Parent=SYN223;VarType=ShV;DupType=.
ch09	53616598	SNP416531	A	T	.	PASS	END=53616598;ChrB=ch09;StartB=67653838;EndB=67653838;Parent=SYN223;VarType=ShV;DupType=.
ch09	53616614	SNP416532	T	A	.	PASS	END=53616614;ChrB=ch09;StartB=67653854;EndB=67653854;Parent=SYN223;VarType=ShV;DupType=.
ch09	53616615	SNP416533	T	C	.	PASS	END=53616615;ChrB=ch09;StartB=67653855;EndB=67653855;Parent=SYN223;VarType=ShV;DupType=.
ch09	53616625	SNP416534	C	A	.	PASS	END=53616625;ChrB=ch09;StartB=67653865;EndB=67653865;Parent=SYN223;VarType=ShV;DupType=.
ch09	53616657	SNP416535	A	C	.	PASS	END=53616657;ChrB=ch09;StartB=67653897;EndB=67653897;Parent=SYN223;VarType=ShV;DupType=.
ch09	53616667	SNP416536	A	T	.	PASS	END=53616667;ChrB=ch09;StartB=67653907;EndB=67653907;Parent=SYN223;VarType=ShV;DupType=.
ch09	53616672	SNP416537	C	A	.	PASS	END=53616672;ChrB=ch09;StartB=67653912;EndB=67653912;Parent=SYN223;VarType=ShV;DupType=.
ch09	53616733	SNP416538	A	G	.	PASS	END=53616733;ChrB=ch09;StartB=67653973;EndB=67653973;Parent=SYN223;VarType=ShV;DupType=.
ch09	53616807	SNP416539	C	A	.	PASS	END=53616807;ChrB=ch09;StartB=67654047;EndB=67654047;Parent=SYN223;VarType=ShV;DupType=.
ch09	53616837	SNP416540	G	T	.	PASS	END=53616837;ChrB=ch09;StartB=67654077;EndB=67654077;Parent=SYN223;VarType=ShV;DupType=.
ch09	53616851	SNP416541	G	A	.	PASS	END=53616851;ChrB=ch09;StartB=67654091;EndB=67654091;Parent=SYN223;VarType=ShV;DupType=.
ch09	53616861	SNP416542	G	A	.	PASS	END=53616861;ChrB=ch09;StartB=67654101;EndB=67654101;Parent=SYN223;VarType=ShV;DupType=.
ch09	53617057	SNP416543	T	A	.	PASS	END=53617057;ChrB=ch09;StartB=67654297;EndB=67654297;Parent=SYN223;VarType=ShV;DupType=.
ch09	53617093	SNP416544	A	G	.	PASS	END=53617093;ChrB=ch09;StartB=67654333;EndB=67654333;Parent=SYN223;VarType=ShV;DupType=.
ch09	53617094	SNP416545	A	C	.	PASS	END=53617094;ChrB=ch09;StartB=67654334;EndB=67654334;Parent=SYN223;VarType=ShV;DupType=.
ch09	53617097	SNP416546	C	T	.	PASS	END=53617097;ChrB=ch09;StartB=67654337;EndB=67654337;Parent=SYN223;VarType=ShV;DupType=.
ch09	53617137	SNP416547	T	A	.	PASS	END=53617137;ChrB=ch09;StartB=67654377;EndB=67654377;Parent=SYN223;VarType=ShV;DupType=.
ch09	53617221	SNP416548	C	T	.	PASS	END=53617221;ChrB=ch09;StartB=67654461;EndB=67654461;Parent=SYN223;VarType=ShV;DupType=.
ch09	53617232	SNP416549	C	A	.	PASS	END=53617232;ChrB=ch09;StartB=67654472;EndB=67654472;Parent=SYN223;VarType=ShV;DupType=.
ch09	53617244	SNP416550	A	T	.	PASS	END=53617244;ChrB=ch09;StartB=67654484;EndB=67654484;Parent=SYN223;VarType=ShV;DupType=.
ch09	53617264	SNP416551	G	A	.	PASS	END=53617264;ChrB=ch09;StartB=67654504;EndB=67654504;Parent=SYN223;VarType=ShV;DupType=.
ch09	53617268	SNP416552	C	T	.	PASS	END=53617268;ChrB=ch09;StartB=67654508;EndB=67654508;Parent=SYN223;VarType=ShV;DupType=.
ch09	53617299	SNP416553	A	G	.	PASS	END=53617299;ChrB=ch09;StartB=67654539;EndB=67654539;Parent=SYN223;VarType=ShV;DupType=.
ch09	53617307	SNP416554	T	C	.	PASS	END=53617307;ChrB=ch09;StartB=67654547;EndB=67654547;Parent=SYN223;VarType=ShV;DupType=.
ch09	53617337	SNP416555	C	T	.	PASS	END=53617337;ChrB=ch09;StartB=67654577;EndB=67654577;Parent=SYN223;VarType=ShV;DupType=.
ch09	53617349	SNP416556	T	C	.	PASS	END=53617349;ChrB=ch09;StartB=67654589;EndB=67654589;Parent=SYN223;VarType=ShV;DupType=.
ch09	53617362	SNP416557	C	A	.	PASS	END=53617362;ChrB=ch09;StartB=67654602;EndB=67654602;Parent=SYN223;VarType=ShV;DupType=.
ch09	53617363	SNP416558	A	G	.	PASS	END=53617363;ChrB=ch09;StartB=67654603;EndB=67654603;Parent=SYN223;VarType=ShV;DupType=.
ch09	53617375	SNP416559	A	G	.	PASS	END=53617375;ChrB=ch09;StartB=67654615;EndB=67654615;Parent=SYN223;VarType=ShV;DupType=.
ch09	53617409	SNP416560	A	G	.	PASS	END=53617409;ChrB=ch09;StartB=67654649;EndB=67654649;Parent=SYN223;VarType=ShV;DupType=.
ch09	53617421	SNP416561	T	C	.	PASS	END=53617421;ChrB=ch09;StartB=67654661;EndB=67654661;Parent=SYN223;VarType=ShV;DupType=.
ch09	53617445	SNP416562	A	C	.	PASS	END=53617445;ChrB=ch09;StartB=67654685;EndB=67654685;Parent=SYN223;VarType=ShV;DupType=.
ch09	53617504	SNP416563	T	C	.	PASS	END=53617504;ChrB=ch09;StartB=67654744;EndB=67654744;Parent=SYN223;VarType=ShV;DupType=.
ch09	53617506	SNP416564	C	G	.	PASS	END=53617506;ChrB=ch09;StartB=67654746;EndB=67654746;Parent=SYN223;VarType=ShV;DupType=.
ch09	53617514	SNP416565	A	G	.	PASS	END=53617514;ChrB=ch09;StartB=67654754;EndB=67654754;Parent=SYN223;VarType=ShV;DupType=.
ch09	53617517	SNP416566	G	A	.	PASS	END=53617517;ChrB=ch09;StartB=67654757;EndB=67654757;Parent=SYN223;VarType=ShV;DupType=.
ch09	53617556	SNP416567	T	A	.	PASS	END=53617556;ChrB=ch09;StartB=67654796;EndB=67654796;Parent=SYN223;VarType=ShV;DupType=.
ch09	53617618	SNP416568	T	G	.	PASS	END=53617618;ChrB=ch09;StartB=67654858;EndB=67654858;Parent=SYN223;VarType=ShV;DupType=.
ch09	53617620	SNP416569	C	T	.	PASS	END=53617620;ChrB=ch09;StartB=67654860;EndB=67654860;Parent=SYN223;VarType=ShV;DupType=.
ch09	53617633	SNP416570	C	T	.	PASS	END=53617633;ChrB=ch09;StartB=67654873;EndB=67654873;Parent=SYN223;VarType=ShV;DupType=.
ch09	53617648	SNP416571	A	T	.	PASS	END=53617648;ChrB=ch09;StartB=67654888;EndB=67654888;Parent=SYN223;VarType=ShV;DupType=.
ch09	53617685	SNP416572	T	C	.	PASS	END=53617685;ChrB=ch09;StartB=67654925;EndB=67654925;Parent=SYN223;VarType=ShV;DupType=.
ch09	53617756	SNP416573	A	G	.	PASS	END=53617756;ChrB=ch09;StartB=67654996;EndB=67654996;Parent=SYN223;VarType=ShV;DupType=.
ch09	53617764	SNP416574	A	G	.	PASS	END=53617764;ChrB=ch09;StartB=67655004;EndB=67655004;Parent=SYN223;VarType=ShV;DupType=.
ch09	53617784	SNP416575	G	A	.	PASS	END=53617784;ChrB=ch09;StartB=67655024;EndB=67655024;Parent=SYN223;VarType=ShV;DupType=.
ch09	53617790	SNP416576	G	C	.	PASS	END=53617790;ChrB=ch09;StartB=67655030;EndB=67655030;Parent=SYN223;VarType=ShV;DupType=.
ch09	53617798	INS416577	A	AC	.	PASS	END=53617798;ChrB=ch09;StartB=67655038;EndB=67655039;Parent=SYN223;VarType=ShV;DupType=.
ch09	53617857	SNP416578	T	C	.	PASS	END=53617857;ChrB=ch09;StartB=67655098;EndB=67655098;Parent=SYN223;VarType=ShV;DupType=.
ch09	53617903	SNP416579	A	G	.	PASS	END=53617903;ChrB=ch09;StartB=67655144;EndB=67655144;Parent=SYN223;VarType=ShV;DupType=.
ch09	53617924	SNP416580	G	T	.	PASS	END=53617924;ChrB=ch09;StartB=67655165;EndB=67655165;Parent=SYN223;VarType=ShV;DupType=.
ch09	53617957	SNP416581	A	T	.	PASS	END=53617957;ChrB=ch09;StartB=67655198;EndB=67655198;Parent=SYN223;VarType=ShV;DupType=.
ch09	53617973	SNP416582	G	C	.	PASS	END=53617973;ChrB=ch09;StartB=67655214;EndB=67655214;Parent=SYN223;VarType=ShV;DupType=.
ch09	53617975	SNP416583	A	G	.	PASS	END=53617975;ChrB=ch09;StartB=67655216;EndB=67655216;Parent=SYN223;VarType=ShV;DupType=.
ch09	53617986	SNP416584	A	C	.	PASS	END=53617986;ChrB=ch09;StartB=67655227;EndB=67655227;Parent=SYN223;VarType=ShV;DupType=.
ch09	53617994	SNP416585	C	T	.	PASS	END=53617994;ChrB=ch09;StartB=67655235;EndB=67655235;Parent=SYN223;VarType=ShV;DupType=.
ch09	53618029	SNP416586	G	T	.	PASS	END=53618029;ChrB=ch09;StartB=67655270;EndB=67655270;Parent=SYN223;VarType=ShV;DupType=.
ch09	53618096	SNP416587	G	C	.	PASS	END=53618096;ChrB=ch09;StartB=67655337;EndB=67655337;Parent=SYN223;VarType=ShV;DupType=.
ch09	53618108	SNP416588	G	C	.	PASS	END=53618108;ChrB=ch09;StartB=67655349;EndB=67655349;Parent=SYN223;VarType=ShV;DupType=.
ch09	53618140	SNP416589	A	G	.	PASS	END=53618140;ChrB=ch09;StartB=67655381;EndB=67655381;Parent=SYN223;VarType=ShV;DupType=.
ch09	53618190	SNP416590	A	G	.	PASS	END=53618190;ChrB=ch09;StartB=67655431;EndB=67655431;Parent=SYN223;VarType=ShV;DupType=.
ch09	53618197	SNP416591	A	C	.	PASS	END=53618197;ChrB=ch09;StartB=67655438;EndB=67655438;Parent=SYN223;VarType=ShV;DupType=.
ch09	53618205	SNP416592	A	G	.	PASS	END=53618205;ChrB=ch09;StartB=67655446;EndB=67655446;Parent=SYN223;VarType=ShV;DupType=.
ch09	53618224	SNP416593	A	T	.	PASS	END=53618224;ChrB=ch09;StartB=67655465;EndB=67655465;Parent=SYN223;VarType=ShV;DupType=.
ch09	53618259	SNP416594	C	A	.	PASS	END=53618259;ChrB=ch09;StartB=67655500;EndB=67655500;Parent=SYN223;VarType=ShV;DupType=.
ch09	53618268	SNP416595	T	C	.	PASS	END=53618268;ChrB=ch09;StartB=67655509;EndB=67655509;Parent=SYN223;VarType=ShV;DupType=.
ch09	53618429	SNP416596	C	T	.	PASS	END=53618429;ChrB=ch09;StartB=67655670;EndB=67655670;Parent=SYN223;VarType=ShV;DupType=.
ch09	53618431	SNP416597	A	C	.	PASS	END=53618431;ChrB=ch09;StartB=67655672;EndB=67655672;Parent=SYN223;VarType=ShV;DupType=.
ch09	53618436	SNP416598	G	A	.	PASS	END=53618436;ChrB=ch09;StartB=67655677;EndB=67655677;Parent=SYN223;VarType=ShV;DupType=.
ch09	53618439	SNP416599	G	T	.	PASS	END=53618439;ChrB=ch09;StartB=67655680;EndB=67655680;Parent=SYN223;VarType=ShV;DupType=.
ch09	53618448	SNP416600	T	C	.	PASS	END=53618448;ChrB=ch09;StartB=67655689;EndB=67655689;Parent=SYN223;VarType=ShV;DupType=.
ch09	53618452	SNP416601	C	T	.	PASS	END=53618452;ChrB=ch09;StartB=67655693;EndB=67655693;Parent=SYN223;VarType=ShV;DupType=.
ch09	53618476	SNP416602	G	A	.	PASS	END=53618476;ChrB=ch09;StartB=67655717;EndB=67655717;Parent=SYN223;VarType=ShV;DupType=.
ch09	53618515	SNP416603	T	G	.	PASS	END=53618515;ChrB=ch09;StartB=67655756;EndB=67655756;Parent=SYN223;VarType=ShV;DupType=.
ch09	53618520	SNP416604	A	G	.	PASS	END=53618520;ChrB=ch09;StartB=67655761;EndB=67655761;Parent=SYN223;VarType=ShV;DupType=.
ch09	53618546	SNP416605	A	G	.	PASS	END=53618546;ChrB=ch09;StartB=67655787;EndB=67655787;Parent=SYN223;VarType=ShV;DupType=.
ch09	53618548	SNP416606	A	G	.	PASS	END=53618548;ChrB=ch09;StartB=67655789;EndB=67655789;Parent=SYN223;VarType=ShV;DupType=.
ch09	53618559	SNP416607	T	C	.	PASS	END=53618559;ChrB=ch09;StartB=67655800;EndB=67655800;Parent=SYN223;VarType=ShV;DupType=.
ch09	53618572	SNP416608	A	G	.	PASS	END=53618572;ChrB=ch09;StartB=67655813;EndB=67655813;Parent=SYN223;VarType=ShV;DupType=.
ch09	53618599	SNP416609	T	C	.	PASS	END=53618599;ChrB=ch09;StartB=67655840;EndB=67655840;Parent=SYN223;VarType=ShV;DupType=.
ch09	53618614	SNP416610	G	A	.	PASS	END=53618614;ChrB=ch09;StartB=67655855;EndB=67655855;Parent=SYN223;VarType=ShV;DupType=.
ch09	53618636	SNP416611	G	A	.	PASS	END=53618636;ChrB=ch09;StartB=67655877;EndB=67655877;Parent=SYN223;VarType=ShV;DupType=.
ch09	53618642	SNP416612	T	A	.	PASS	END=53618642;ChrB=ch09;StartB=67655883;EndB=67655883;Parent=SYN223;VarType=ShV;DupType=.
ch09	53618668	SNP416613	A	G	.	PASS	END=53618668;ChrB=ch09;StartB=67655909;EndB=67655909;Parent=SYN223;VarType=ShV;DupType=.
ch09	53618729	SNP416614	T	C	.	PASS	END=53618729;ChrB=ch09;StartB=67655970;EndB=67655970;Parent=SYN223;VarType=ShV;DupType=.
ch09	53618771	SNP416615	T	G	.	PASS	END=53618771;ChrB=ch09;StartB=67656012;EndB=67656012;Parent=SYN223;VarType=ShV;DupType=.
ch09	53618800	SNP416616	C	T	.	PASS	END=53618800;ChrB=ch09;StartB=67656041;EndB=67656041;Parent=SYN223;VarType=ShV;DupType=.
ch09	53618802	SNP416617	A	G	.	PASS	END=53618802;ChrB=ch09;StartB=67656043;EndB=67656043;Parent=SYN223;VarType=ShV;DupType=.
ch09	53618806	SNP416618	C	G	.	PASS	END=53618806;ChrB=ch09;StartB=67656047;EndB=67656047;Parent=SYN223;VarType=ShV;DupType=.
ch09	53618807	SNP416619	C	T	.	PASS	END=53618807;ChrB=ch09;StartB=67656048;EndB=67656048;Parent=SYN223;VarType=ShV;DupType=.
ch09	53618834	SNP416620	G	A	.	PASS	END=53618834;ChrB=ch09;StartB=67656075;EndB=67656075;Parent=SYN223;VarType=ShV;DupType=.
ch09	53618835	SNP416621	A	G	.	PASS	END=53618835;ChrB=ch09;StartB=67656076;EndB=67656076;Parent=SYN223;VarType=ShV;DupType=.
ch09	53618853	SNP416622	C	T	.	PASS	END=53618853;ChrB=ch09;StartB=67656094;EndB=67656094;Parent=SYN223;VarType=ShV;DupType=.
ch09	53618885	SNP416623	G	A	.	PASS	END=53618885;ChrB=ch09;StartB=67656126;EndB=67656126;Parent=SYN223;VarType=ShV;DupType=.
ch09	53618912	SNP416624	G	A	.	PASS	END=53618912;ChrB=ch09;StartB=67656153;EndB=67656153;Parent=SYN223;VarType=ShV;DupType=.
ch09	53618913	SNP416625	T	C	.	PASS	END=53618913;ChrB=ch09;StartB=67656154;EndB=67656154;Parent=SYN223;VarType=ShV;DupType=.
ch09	53618920	INS416626	C	CT	.	PASS	END=53618920;ChrB=ch09;StartB=67656161;EndB=67656162;Parent=SYN223;VarType=ShV;DupType=.
ch09	53618944	SNP416627	G	A	.	PASS	END=53618944;ChrB=ch09;StartB=67656186;EndB=67656186;Parent=SYN223;VarType=ShV;DupType=.
ch09	53618947	SNP416628	G	T	.	PASS	END=53618947;ChrB=ch09;StartB=67656189;EndB=67656189;Parent=SYN223;VarType=ShV;DupType=.
ch09	53618961	SNP416629	C	T	.	PASS	END=53618961;ChrB=ch09;StartB=67656203;EndB=67656203;Parent=SYN223;VarType=ShV;DupType=.
ch09	53618979	SNP416630	A	C	.	PASS	END=53618979;ChrB=ch09;StartB=67656221;EndB=67656221;Parent=SYN223;VarType=ShV;DupType=.
ch09	53618989	SNP416631	G	A	.	PASS	END=53618989;ChrB=ch09;StartB=67656231;EndB=67656231;Parent=SYN223;VarType=ShV;DupType=.
ch09	53619002	SNP416632	T	C	.	PASS	END=53619002;ChrB=ch09;StartB=67656244;EndB=67656244;Parent=SYN223;VarType=ShV;DupType=.
ch09	53619012	SNP416633	C	A	.	PASS	END=53619012;ChrB=ch09;StartB=67656254;EndB=67656254;Parent=SYN223;VarType=ShV;DupType=.
ch09	53619054	SNP416634	C	G	.	PASS	END=53619054;ChrB=ch09;StartB=67656296;EndB=67656296;Parent=SYN223;VarType=ShV;DupType=.
ch09	53619081	SNP416635	A	G	.	PASS	END=53619081;ChrB=ch09;StartB=67656323;EndB=67656323;Parent=SYN223;VarType=ShV;DupType=.
ch09	53619150	SNP416636	A	G	.	PASS	END=53619150;ChrB=ch09;StartB=67656392;EndB=67656392;Parent=SYN223;VarType=ShV;DupType=.
ch09	53619167	SNP416637	T	C	.	PASS	END=53619167;ChrB=ch09;StartB=67656409;EndB=67656409;Parent=SYN223;VarType=ShV;DupType=.
ch09	53619177	SNP416638	G	T	.	PASS	END=53619177;ChrB=ch09;StartB=67656419;EndB=67656419;Parent=SYN223;VarType=ShV;DupType=.
ch09	53619198	SNP416639	T	C	.	PASS	END=53619198;ChrB=ch09;StartB=67656440;EndB=67656440;Parent=SYN223;VarType=ShV;DupType=.
ch09	53619209	SNP416640	G	T	.	PASS	END=53619209;ChrB=ch09;StartB=67656451;EndB=67656451;Parent=SYN223;VarType=ShV;DupType=.
ch09	53619225	SNP416641	A	C	.	PASS	END=53619225;ChrB=ch09;StartB=67656467;EndB=67656467;Parent=SYN223;VarType=ShV;DupType=.
ch09	53619226	SNP416642	A	T	.	PASS	END=53619226;ChrB=ch09;StartB=67656468;EndB=67656468;Parent=SYN223;VarType=ShV;DupType=.
ch09	53619246	SNP416643	T	A	.	PASS	END=53619246;ChrB=ch09;StartB=67656488;EndB=67656488;Parent=SYN223;VarType=ShV;DupType=.
ch09	53619281	INS416644	C	CA	.	PASS	END=53619281;ChrB=ch09;StartB=67656523;EndB=67656524;Parent=SYN223;VarType=ShV;DupType=.
ch09	53619337	SNP416645	G	A	.	PASS	END=53619337;ChrB=ch09;StartB=67656580;EndB=67656580;Parent=SYN223;VarType=ShV;DupType=.
ch09	53619357	SNP416646	T	C	.	PASS	END=53619357;ChrB=ch09;StartB=67656600;EndB=67656600;Parent=SYN223;VarType=ShV;DupType=.
ch09	53619361	SNP416647	G	A	.	PASS	END=53619361;ChrB=ch09;StartB=67656604;EndB=67656604;Parent=SYN223;VarType=ShV;DupType=.
ch09	53619369	SNP416648	A	C	.	PASS	END=53619369;ChrB=ch09;StartB=67656612;EndB=67656612;Parent=SYN223;VarType=ShV;DupType=.
ch09	53619377	SNP416649	C	T	.	PASS	END=53619377;ChrB=ch09;StartB=67656620;EndB=67656620;Parent=SYN223;VarType=ShV;DupType=.
ch09	53619398	SNP416650	G	T	.	PASS	END=53619398;ChrB=ch09;StartB=67656641;EndB=67656641;Parent=SYN223;VarType=ShV;DupType=.
ch09	53619425	SNP416651	G	T	.	PASS	END=53619425;ChrB=ch09;StartB=67656668;EndB=67656668;Parent=SYN223;VarType=ShV;DupType=.
ch09	53619462	SNP416652	A	G	.	PASS	END=53619462;ChrB=ch09;StartB=67656705;EndB=67656705;Parent=SYN223;VarType=ShV;DupType=.
ch09	53619568	SNP416653	T	C	.	PASS	END=53619568;ChrB=ch09;StartB=67656811;EndB=67656811;Parent=SYN223;VarType=ShV;DupType=.
ch09	53619572	SNP416654	C	A	.	PASS	END=53619572;ChrB=ch09;StartB=67656815;EndB=67656815;Parent=SYN223;VarType=ShV;DupType=.
ch09	53619575	SNP416655	C	T	.	PASS	END=53619575;ChrB=ch09;StartB=67656818;EndB=67656818;Parent=SYN223;VarType=ShV;DupType=.
ch09	53619579	SNP416656	A	G	.	PASS	END=53619579;ChrB=ch09;StartB=67656822;EndB=67656822;Parent=SYN223;VarType=ShV;DupType=.
ch09	53619602	SNP416657	G	A	.	PASS	END=53619602;ChrB=ch09;StartB=67656845;EndB=67656845;Parent=SYN223;VarType=ShV;DupType=.
ch09	53619634	SNP416658	A	G	.	PASS	END=53619634;ChrB=ch09;StartB=67656877;EndB=67656877;Parent=SYN223;VarType=ShV;DupType=.
ch09	53619652	SNP416659	C	T	.	PASS	END=53619652;ChrB=ch09;StartB=67656895;EndB=67656895;Parent=SYN223;VarType=ShV;DupType=.
ch09	53619680	SNP416660	A	C	.	PASS	END=53619680;ChrB=ch09;StartB=67656923;EndB=67656923;Parent=SYN223;VarType=ShV;DupType=.
ch09	53619684	SNP416661	A	C	.	PASS	END=53619684;ChrB=ch09;StartB=67656927;EndB=67656927;Parent=SYN223;VarType=ShV;DupType=.
ch09	53619742	SNP416662	C	A	.	PASS	END=53619742;ChrB=ch09;StartB=67656985;EndB=67656985;Parent=SYN223;VarType=ShV;DupType=.
ch09	53619804	SNP416663	G	A	.	PASS	END=53619804;ChrB=ch09;StartB=67657047;EndB=67657047;Parent=SYN223;VarType=ShV;DupType=.
ch09	53619810	SNP416664	C	G	.	PASS	END=53619810;ChrB=ch09;StartB=67657053;EndB=67657053;Parent=SYN223;VarType=ShV;DupType=.
ch09	53619866	SNP416665	C	T	.	PASS	END=53619866;ChrB=ch09;StartB=67657109;EndB=67657109;Parent=SYN223;VarType=ShV;DupType=.
ch09	53619893	SNP416666	A	G	.	PASS	END=53619893;ChrB=ch09;StartB=67657136;EndB=67657136;Parent=SYN223;VarType=ShV;DupType=.
ch09	53619953	SNP416667	C	T	.	PASS	END=53619953;ChrB=ch09;StartB=67657196;EndB=67657196;Parent=SYN223;VarType=ShV;DupType=.
ch09	53620033	INS416668	A	AT	.	PASS	END=53620033;ChrB=ch09;StartB=67657276;EndB=67657277;Parent=SYN223;VarType=ShV;DupType=.
ch09	53620073	SNP416669	C	T	.	PASS	END=53620073;ChrB=ch09;StartB=67657317;EndB=67657317;Parent=SYN223;VarType=ShV;DupType=.
ch09	53620097	SNP416670	A	T	.	PASS	END=53620097;ChrB=ch09;StartB=67657341;EndB=67657341;Parent=SYN223;VarType=ShV;DupType=.
ch09	53620102	SNP416671	A	G	.	PASS	END=53620102;ChrB=ch09;StartB=67657346;EndB=67657346;Parent=SYN223;VarType=ShV;DupType=.
ch09	53620104	SNP416672	C	G	.	PASS	END=53620104;ChrB=ch09;StartB=67657348;EndB=67657348;Parent=SYN223;VarType=ShV;DupType=.
ch09	53620173	HDR1796	N	<HDR>	.	PASS	END=53620372;ChrB=ch09;StartB=67657417;EndB=67657608;Parent=SYN223;VarType=ShV;DupType=.
ch09	53620373	SYNAL1095	N	<SYNAL>	.	PASS	END=53637778;ChrB=ch09;StartB=67657609;EndB=67675528;Parent=SYN223;VarType=.;DupType=.
ch09	53620595	SNP416673	T	G	.	PASS	END=53620595;ChrB=ch09;StartB=67657831;EndB=67657831;Parent=SYN223;VarType=ShV;DupType=.
ch09	53620616	SNP416674	A	G	.	PASS	END=53620616;ChrB=ch09;StartB=67657852;EndB=67657852;Parent=SYN223;VarType=ShV;DupType=.
ch09	53620623	SNP416675	G	C	.	PASS	END=53620623;ChrB=ch09;StartB=67657859;EndB=67657859;Parent=SYN223;VarType=ShV;DupType=.
ch09	53620703	SNP416676	A	T	.	PASS	END=53620703;ChrB=ch09;StartB=67657939;EndB=67657939;Parent=SYN223;VarType=ShV;DupType=.
ch09	53620729	SNP416677	T	C	.	PASS	END=53620729;ChrB=ch09;StartB=67657965;EndB=67657965;Parent=SYN223;VarType=ShV;DupType=.
ch09	53620761	SNP416678	C	A	.	PASS	END=53620761;ChrB=ch09;StartB=67657997;EndB=67657997;Parent=SYN223;VarType=ShV;DupType=.
ch09	53620766	INS416679	G	GTT	.	PASS	END=53620766;ChrB=ch09;StartB=67658002;EndB=67658004;Parent=SYN223;VarType=ShV;DupType=.
ch09	53620771	INS416680	A	AT	.	PASS	END=53620771;ChrB=ch09;StartB=67658009;EndB=67658010;Parent=SYN223;VarType=ShV;DupType=.
ch09	53620831	SNP416681	G	A	.	PASS	END=53620831;ChrB=ch09;StartB=67658070;EndB=67658070;Parent=SYN223;VarType=ShV;DupType=.
ch09	53620849	SNP416682	T	C	.	PASS	END=53620849;ChrB=ch09;StartB=67658088;EndB=67658088;Parent=SYN223;VarType=ShV;DupType=.
ch09	53620908	SNP416683	C	T	.	PASS	END=53620908;ChrB=ch09;StartB=67658147;EndB=67658147;Parent=SYN223;VarType=ShV;DupType=.
ch09	53620974	SNP416684	T	C	.	PASS	END=53620974;ChrB=ch09;StartB=67658213;EndB=67658213;Parent=SYN223;VarType=ShV;DupType=.
ch09	53620980	SNP416685	C	T	.	PASS	END=53620980;ChrB=ch09;StartB=67658219;EndB=67658219;Parent=SYN223;VarType=ShV;DupType=.
ch09	53621065	SNP416686	T	C	.	PASS	END=53621065;ChrB=ch09;StartB=67658304;EndB=67658304;Parent=SYN223;VarType=ShV;DupType=.
ch09	53621073	SNP416687	G	C	.	PASS	END=53621073;ChrB=ch09;StartB=67658312;EndB=67658312;Parent=SYN223;VarType=ShV;DupType=.
ch09	53621100	SNP416688	C	T	.	PASS	END=53621100;ChrB=ch09;StartB=67658339;EndB=67658339;Parent=SYN223;VarType=ShV;DupType=.
ch09	53621148	SNP416689	A	G	.	PASS	END=53621148;ChrB=ch09;StartB=67658387;EndB=67658387;Parent=SYN223;VarType=ShV;DupType=.
ch09	53621174	SNP416690	G	A	.	PASS	END=53621174;ChrB=ch09;StartB=67658413;EndB=67658413;Parent=SYN223;VarType=ShV;DupType=.
ch09	53621231	SNP416691	A	G	.	PASS	END=53621231;ChrB=ch09;StartB=67658470;EndB=67658470;Parent=SYN223;VarType=ShV;DupType=.
ch09	53621236	DEL416692	CG	C	.	PASS	END=53621237;ChrB=ch09;StartB=67658475;EndB=67658475;Parent=SYN223;VarType=ShV;DupType=.
ch09	53621256	SNP416693	T	C	.	PASS	END=53621256;ChrB=ch09;StartB=67658494;EndB=67658494;Parent=SYN223;VarType=ShV;DupType=.
ch09	53621289	SNP416694	A	G	.	PASS	END=53621289;ChrB=ch09;StartB=67658527;EndB=67658527;Parent=SYN223;VarType=ShV;DupType=.
ch09	53621300	SNP416695	T	A	.	PASS	END=53621300;ChrB=ch09;StartB=67658538;EndB=67658538;Parent=SYN223;VarType=ShV;DupType=.
ch09	53621307	SNP416696	T	C	.	PASS	END=53621307;ChrB=ch09;StartB=67658545;EndB=67658545;Parent=SYN223;VarType=ShV;DupType=.
ch09	53621316	SNP416697	T	C	.	PASS	END=53621316;ChrB=ch09;StartB=67658554;EndB=67658554;Parent=SYN223;VarType=ShV;DupType=.
ch09	53621321	INS416698	C	CT	.	PASS	END=53621321;ChrB=ch09;StartB=67658559;EndB=67658560;Parent=SYN223;VarType=ShV;DupType=.
ch09	53621338	DEL416699	TC	T	.	PASS	END=53621339;ChrB=ch09;StartB=67658577;EndB=67658577;Parent=SYN223;VarType=ShV;DupType=.
ch09	53621343	SNP416700	C	T	.	PASS	END=53621343;ChrB=ch09;StartB=67658581;EndB=67658581;Parent=SYN223;VarType=ShV;DupType=.
ch09	53621420	SNP416701	T	C	.	PASS	END=53621420;ChrB=ch09;StartB=67658658;EndB=67658658;Parent=SYN223;VarType=ShV;DupType=.
ch09	53621428	SNP416702	T	C	.	PASS	END=53621428;ChrB=ch09;StartB=67658666;EndB=67658666;Parent=SYN223;VarType=ShV;DupType=.
ch09	53621432	SNP416703	A	G	.	PASS	END=53621432;ChrB=ch09;StartB=67658670;EndB=67658670;Parent=SYN223;VarType=ShV;DupType=.
ch09	53621497	SNP416704	A	G	.	PASS	END=53621497;ChrB=ch09;StartB=67658735;EndB=67658735;Parent=SYN223;VarType=ShV;DupType=.
ch09	53621526	SNP416705	A	T	.	PASS	END=53621526;ChrB=ch09;StartB=67658764;EndB=67658764;Parent=SYN223;VarType=ShV;DupType=.
ch09	53621559	SNP416706	T	C	.	PASS	END=53621559;ChrB=ch09;StartB=67658797;EndB=67658797;Parent=SYN223;VarType=ShV;DupType=.
ch09	53621564	SNP416707	T	C	.	PASS	END=53621564;ChrB=ch09;StartB=67658802;EndB=67658802;Parent=SYN223;VarType=ShV;DupType=.
ch09	53621604	SNP416708	T	C	.	PASS	END=53621604;ChrB=ch09;StartB=67658842;EndB=67658842;Parent=SYN223;VarType=ShV;DupType=.
ch09	53621656	SNP416709	C	T	.	PASS	END=53621656;ChrB=ch09;StartB=67658894;EndB=67658894;Parent=SYN223;VarType=ShV;DupType=.
ch09	53621660	INS416710	A	ACG	.	PASS	END=53621660;ChrB=ch09;StartB=67658898;EndB=67658900;Parent=SYN223;VarType=ShV;DupType=.
ch09	53621727	SNP416711	T	C	.	PASS	END=53621727;ChrB=ch09;StartB=67658967;EndB=67658967;Parent=SYN223;VarType=ShV;DupType=.
ch09	53621752	SNP416712	G	A	.	PASS	END=53621752;ChrB=ch09;StartB=67658992;EndB=67658992;Parent=SYN223;VarType=ShV;DupType=.
ch09	53621765	SNP416713	G	A	.	PASS	END=53621765;ChrB=ch09;StartB=67659005;EndB=67659005;Parent=SYN223;VarType=ShV;DupType=.
ch09	53621806	SNP416714	A	C	.	PASS	END=53621806;ChrB=ch09;StartB=67659046;EndB=67659046;Parent=SYN223;VarType=ShV;DupType=.
ch09	53621827	SNP416715	G	A	.	PASS	END=53621827;ChrB=ch09;StartB=67659067;EndB=67659067;Parent=SYN223;VarType=ShV;DupType=.
ch09	53621844	SNP416716	T	C	.	PASS	END=53621844;ChrB=ch09;StartB=67659084;EndB=67659084;Parent=SYN223;VarType=ShV;DupType=.
ch09	53621930	SNP416717	A	G	.	PASS	END=53621930;ChrB=ch09;StartB=67659170;EndB=67659170;Parent=SYN223;VarType=ShV;DupType=.
ch09	53621946	SNP416718	C	T	.	PASS	END=53621946;ChrB=ch09;StartB=67659186;EndB=67659186;Parent=SYN223;VarType=ShV;DupType=.
ch09	53621960	SNP416719	T	A	.	PASS	END=53621960;ChrB=ch09;StartB=67659200;EndB=67659200;Parent=SYN223;VarType=ShV;DupType=.
ch09	53621966	SNP416720	C	A	.	PASS	END=53621966;ChrB=ch09;StartB=67659206;EndB=67659206;Parent=SYN223;VarType=ShV;DupType=.
ch09	53622037	SNP416721	G	T	.	PASS	END=53622037;ChrB=ch09;StartB=67659277;EndB=67659277;Parent=SYN223;VarType=ShV;DupType=.
ch09	53622040	SNP416722	G	T	.	PASS	END=53622040;ChrB=ch09;StartB=67659280;EndB=67659280;Parent=SYN223;VarType=ShV;DupType=.
ch09	53622078	SNP416723	G	T	.	PASS	END=53622078;ChrB=ch09;StartB=67659318;EndB=67659318;Parent=SYN223;VarType=ShV;DupType=.
ch09	53622085	SNP416724	T	A	.	PASS	END=53622085;ChrB=ch09;StartB=67659325;EndB=67659325;Parent=SYN223;VarType=ShV;DupType=.
ch09	53622090	SNP416725	A	G	.	PASS	END=53622090;ChrB=ch09;StartB=67659330;EndB=67659330;Parent=SYN223;VarType=ShV;DupType=.
ch09	53622094	SNP416726	A	T	.	PASS	END=53622094;ChrB=ch09;StartB=67659334;EndB=67659334;Parent=SYN223;VarType=ShV;DupType=.
ch09	53622105	SNP416727	C	T	.	PASS	END=53622105;ChrB=ch09;StartB=67659345;EndB=67659345;Parent=SYN223;VarType=ShV;DupType=.
ch09	53622106	SNP416728	T	G	.	PASS	END=53622106;ChrB=ch09;StartB=67659346;EndB=67659346;Parent=SYN223;VarType=ShV;DupType=.
ch09	53622115	SNP416729	A	G	.	PASS	END=53622115;ChrB=ch09;StartB=67659355;EndB=67659355;Parent=SYN223;VarType=ShV;DupType=.
ch09	53622146	SNP416730	A	G	.	PASS	END=53622146;ChrB=ch09;StartB=67659386;EndB=67659386;Parent=SYN223;VarType=ShV;DupType=.
ch09	53622176	SNP416731	G	A	.	PASS	END=53622176;ChrB=ch09;StartB=67659416;EndB=67659416;Parent=SYN223;VarType=ShV;DupType=.
ch09	53622323	SNP416732	A	G	.	PASS	END=53622323;ChrB=ch09;StartB=67659563;EndB=67659563;Parent=SYN223;VarType=ShV;DupType=.
ch09	53622378	SNP416733	G	A	.	PASS	END=53622378;ChrB=ch09;StartB=67659618;EndB=67659618;Parent=SYN223;VarType=ShV;DupType=.
ch09	53622379	SNP416734	G	A	.	PASS	END=53622379;ChrB=ch09;StartB=67659619;EndB=67659619;Parent=SYN223;VarType=ShV;DupType=.
ch09	53622438	SNP416735	T	C	.	PASS	END=53622438;ChrB=ch09;StartB=67659678;EndB=67659678;Parent=SYN223;VarType=ShV;DupType=.
ch09	53622461	SNP416736	T	A	.	PASS	END=53622461;ChrB=ch09;StartB=67659701;EndB=67659701;Parent=SYN223;VarType=ShV;DupType=.
ch09	53622479	SNP416737	G	C	.	PASS	END=53622479;ChrB=ch09;StartB=67659719;EndB=67659719;Parent=SYN223;VarType=ShV;DupType=.
ch09	53622483	SNP416738	A	G	.	PASS	END=53622483;ChrB=ch09;StartB=67659723;EndB=67659723;Parent=SYN223;VarType=ShV;DupType=.
ch09	53622510	SNP416739	C	T	.	PASS	END=53622510;ChrB=ch09;StartB=67659750;EndB=67659750;Parent=SYN223;VarType=ShV;DupType=.
ch09	53622518	SNP416740	T	C	.	PASS	END=53622518;ChrB=ch09;StartB=67659758;EndB=67659758;Parent=SYN223;VarType=ShV;DupType=.
ch09	53622629	SNP416741	T	A	.	PASS	END=53622629;ChrB=ch09;StartB=67659869;EndB=67659869;Parent=SYN223;VarType=ShV;DupType=.
ch09	53622639	SNP416742	T	G	.	PASS	END=53622639;ChrB=ch09;StartB=67659879;EndB=67659879;Parent=SYN223;VarType=ShV;DupType=.
ch09	53622704	SNP416743	A	T	.	PASS	END=53622704;ChrB=ch09;StartB=67659944;EndB=67659944;Parent=SYN223;VarType=ShV;DupType=.
ch09	53622731	SNP416744	A	G	.	PASS	END=53622731;ChrB=ch09;StartB=67659971;EndB=67659971;Parent=SYN223;VarType=ShV;DupType=.
ch09	53622769	SNP416745	T	C	.	PASS	END=53622769;ChrB=ch09;StartB=67660009;EndB=67660009;Parent=SYN223;VarType=ShV;DupType=.
ch09	53622800	SNP416746	G	T	.	PASS	END=53622800;ChrB=ch09;StartB=67660040;EndB=67660040;Parent=SYN223;VarType=ShV;DupType=.
ch09	53622817	SNP416747	C	A	.	PASS	END=53622817;ChrB=ch09;StartB=67660057;EndB=67660057;Parent=SYN223;VarType=ShV;DupType=.
ch09	53622820	SNP416748	T	A	.	PASS	END=53622820;ChrB=ch09;StartB=67660060;EndB=67660060;Parent=SYN223;VarType=ShV;DupType=.
ch09	53622829	SNP416749	T	G	.	PASS	END=53622829;ChrB=ch09;StartB=67660069;EndB=67660069;Parent=SYN223;VarType=ShV;DupType=.
ch09	53622852	INS416750	G	GC	.	PASS	END=53622852;ChrB=ch09;StartB=67660092;EndB=67660093;Parent=SYN223;VarType=ShV;DupType=.
ch09	53622872	SNP416751	C	T	.	PASS	END=53622872;ChrB=ch09;StartB=67660113;EndB=67660113;Parent=SYN223;VarType=ShV;DupType=.
ch09	53622879	SNP416752	A	C	.	PASS	END=53622879;ChrB=ch09;StartB=67660120;EndB=67660120;Parent=SYN223;VarType=ShV;DupType=.
ch09	53622892	SNP416753	C	A	.	PASS	END=53622892;ChrB=ch09;StartB=67660133;EndB=67660133;Parent=SYN223;VarType=ShV;DupType=.
ch09	53623040	SNP416754	C	T	.	PASS	END=53623040;ChrB=ch09;StartB=67660281;EndB=67660281;Parent=SYN223;VarType=ShV;DupType=.
ch09	53623050	SNP416755	T	C	.	PASS	END=53623050;ChrB=ch09;StartB=67660291;EndB=67660291;Parent=SYN223;VarType=ShV;DupType=.
ch09	53623064	SNP416756	G	C	.	PASS	END=53623064;ChrB=ch09;StartB=67660305;EndB=67660305;Parent=SYN223;VarType=ShV;DupType=.
ch09	53623075	SNP416757	A	G	.	PASS	END=53623075;ChrB=ch09;StartB=67660316;EndB=67660316;Parent=SYN223;VarType=ShV;DupType=.
ch09	53623091	SNP416758	G	C	.	PASS	END=53623091;ChrB=ch09;StartB=67660332;EndB=67660332;Parent=SYN223;VarType=ShV;DupType=.
ch09	53623097	SNP416759	T	C	.	PASS	END=53623097;ChrB=ch09;StartB=67660338;EndB=67660338;Parent=SYN223;VarType=ShV;DupType=.
ch09	53623116	SNP416760	A	T	.	PASS	END=53623116;ChrB=ch09;StartB=67660357;EndB=67660357;Parent=SYN223;VarType=ShV;DupType=.
ch09	53623129	SNP416761	T	C	.	PASS	END=53623129;ChrB=ch09;StartB=67660370;EndB=67660370;Parent=SYN223;VarType=ShV;DupType=.
ch09	53623166	SNP416762	G	A	.	PASS	END=53623166;ChrB=ch09;StartB=67660407;EndB=67660407;Parent=SYN223;VarType=ShV;DupType=.
ch09	53623168	SNP416763	G	A	.	PASS	END=53623168;ChrB=ch09;StartB=67660409;EndB=67660409;Parent=SYN223;VarType=ShV;DupType=.
ch09	53623212	SNP416764	T	C	.	PASS	END=53623212;ChrB=ch09;StartB=67660453;EndB=67660453;Parent=SYN223;VarType=ShV;DupType=.
ch09	53623225	SNP416765	A	G	.	PASS	END=53623225;ChrB=ch09;StartB=67660466;EndB=67660466;Parent=SYN223;VarType=ShV;DupType=.
ch09	53623313	SNP416766	T	C	.	PASS	END=53623313;ChrB=ch09;StartB=67660554;EndB=67660554;Parent=SYN223;VarType=ShV;DupType=.
ch09	53623385	SNP416767	C	T	.	PASS	END=53623385;ChrB=ch09;StartB=67660626;EndB=67660626;Parent=SYN223;VarType=ShV;DupType=.
ch09	53623402	SNP416768	G	A	.	PASS	END=53623402;ChrB=ch09;StartB=67660643;EndB=67660643;Parent=SYN223;VarType=ShV;DupType=.
ch09	53623413	SNP416769	T	C	.	PASS	END=53623413;ChrB=ch09;StartB=67660654;EndB=67660654;Parent=SYN223;VarType=ShV;DupType=.
ch09	53623437	SNP416770	T	C	.	PASS	END=53623437;ChrB=ch09;StartB=67660678;EndB=67660678;Parent=SYN223;VarType=ShV;DupType=.
ch09	53623555	SNP416771	T	A	.	PASS	END=53623555;ChrB=ch09;StartB=67660796;EndB=67660796;Parent=SYN223;VarType=ShV;DupType=.
ch09	53623606	SNP416772	T	C	.	PASS	END=53623606;ChrB=ch09;StartB=67660847;EndB=67660847;Parent=SYN223;VarType=ShV;DupType=.
ch09	53623634	SNP416773	T	A	.	PASS	END=53623634;ChrB=ch09;StartB=67660875;EndB=67660875;Parent=SYN223;VarType=ShV;DupType=.
ch09	53623640	SNP416774	C	T	.	PASS	END=53623640;ChrB=ch09;StartB=67660881;EndB=67660881;Parent=SYN223;VarType=ShV;DupType=.
ch09	53623654	SNP416775	T	C	.	PASS	END=53623654;ChrB=ch09;StartB=67660895;EndB=67660895;Parent=SYN223;VarType=ShV;DupType=.
ch09	53623690	DEL416776	CG	C	.	PASS	END=53623691;ChrB=ch09;StartB=67660931;EndB=67660931;Parent=SYN223;VarType=ShV;DupType=.
ch09	53623770	SNP416777	G	A	.	PASS	END=53623770;ChrB=ch09;StartB=67661010;EndB=67661010;Parent=SYN223;VarType=ShV;DupType=.
ch09	53623800	SNP416778	C	T	.	PASS	END=53623800;ChrB=ch09;StartB=67661040;EndB=67661040;Parent=SYN223;VarType=ShV;DupType=.
ch09	53623821	SNP416779	T	C	.	PASS	END=53623821;ChrB=ch09;StartB=67661061;EndB=67661061;Parent=SYN223;VarType=ShV;DupType=.
ch09	53623850	SNP416780	C	T	.	PASS	END=53623850;ChrB=ch09;StartB=67661090;EndB=67661090;Parent=SYN223;VarType=ShV;DupType=.
ch09	53623877	SNP416781	A	T	.	PASS	END=53623877;ChrB=ch09;StartB=67661117;EndB=67661117;Parent=SYN223;VarType=ShV;DupType=.
ch09	53623880	SNP416782	C	T	.	PASS	END=53623880;ChrB=ch09;StartB=67661120;EndB=67661120;Parent=SYN223;VarType=ShV;DupType=.
ch09	53623882	SNP416783	A	C	.	PASS	END=53623882;ChrB=ch09;StartB=67661122;EndB=67661122;Parent=SYN223;VarType=ShV;DupType=.
ch09	53623947	SNP416784	T	C	.	PASS	END=53623947;ChrB=ch09;StartB=67661187;EndB=67661187;Parent=SYN223;VarType=ShV;DupType=.
ch09	53623974	SNP416785	A	C	.	PASS	END=53623974;ChrB=ch09;StartB=67661214;EndB=67661214;Parent=SYN223;VarType=ShV;DupType=.
ch09	53623996	SNP416786	T	C	.	PASS	END=53623996;ChrB=ch09;StartB=67661236;EndB=67661236;Parent=SYN223;VarType=ShV;DupType=.
ch09	53624054	SNP416787	G	A	.	PASS	END=53624054;ChrB=ch09;StartB=67661294;EndB=67661294;Parent=SYN223;VarType=ShV;DupType=.
ch09	53624081	INS416788	A	AG	.	PASS	END=53624081;ChrB=ch09;StartB=67661321;EndB=67661322;Parent=SYN223;VarType=ShV;DupType=.
ch09	53624084	SNP416789	T	G	.	PASS	END=53624084;ChrB=ch09;StartB=67661325;EndB=67661325;Parent=SYN223;VarType=ShV;DupType=.
ch09	53624161	DEL416790	CA	C	.	PASS	END=53624162;ChrB=ch09;StartB=67661402;EndB=67661402;Parent=SYN223;VarType=ShV;DupType=.
ch09	53624163	SNP416791	A	G	.	PASS	END=53624163;ChrB=ch09;StartB=67661403;EndB=67661403;Parent=SYN223;VarType=ShV;DupType=.
ch09	53624187	SNP416792	C	G	.	PASS	END=53624187;ChrB=ch09;StartB=67661427;EndB=67661427;Parent=SYN223;VarType=ShV;DupType=.
ch09	53624197	SNP416793	G	A	.	PASS	END=53624197;ChrB=ch09;StartB=67661437;EndB=67661437;Parent=SYN223;VarType=ShV;DupType=.
ch09	53624205	SNP416794	A	G	.	PASS	END=53624205;ChrB=ch09;StartB=67661445;EndB=67661445;Parent=SYN223;VarType=ShV;DupType=.
ch09	53624268	SNP416795	A	C	.	PASS	END=53624268;ChrB=ch09;StartB=67661508;EndB=67661508;Parent=SYN223;VarType=ShV;DupType=.
ch09	53624401	SNP416796	T	C	.	PASS	END=53624401;ChrB=ch09;StartB=67661641;EndB=67661641;Parent=SYN223;VarType=ShV;DupType=.
ch09	53624403	SNP416797	G	T	.	PASS	END=53624403;ChrB=ch09;StartB=67661643;EndB=67661643;Parent=SYN223;VarType=ShV;DupType=.
ch09	53624411	SNP416798	G	A	.	PASS	END=53624411;ChrB=ch09;StartB=67661651;EndB=67661651;Parent=SYN223;VarType=ShV;DupType=.
ch09	53624566	SNP416799	G	C	.	PASS	END=53624566;ChrB=ch09;StartB=67661806;EndB=67661806;Parent=SYN223;VarType=ShV;DupType=.
ch09	53624634	SNP416800	A	C	.	PASS	END=53624634;ChrB=ch09;StartB=67661874;EndB=67661874;Parent=SYN223;VarType=ShV;DupType=.
ch09	53624806	SNP416801	T	A	.	PASS	END=53624806;ChrB=ch09;StartB=67662046;EndB=67662046;Parent=SYN223;VarType=ShV;DupType=.
ch09	53624919	SNP416802	G	A	.	PASS	END=53624919;ChrB=ch09;StartB=67662159;EndB=67662159;Parent=SYN223;VarType=ShV;DupType=.
ch09	53625065	SNP416803	A	G	.	PASS	END=53625065;ChrB=ch09;StartB=67662305;EndB=67662305;Parent=SYN223;VarType=ShV;DupType=.
ch09	53625098	SNP416804	T	C	.	PASS	END=53625098;ChrB=ch09;StartB=67662338;EndB=67662338;Parent=SYN223;VarType=ShV;DupType=.
ch09	53625259	INS416805	A	ACATT	.	PASS	END=53625259;ChrB=ch09;StartB=67662499;EndB=67662503;Parent=SYN223;VarType=ShV;DupType=.
ch09	53625306	SNP416806	G	C	.	PASS	END=53625306;ChrB=ch09;StartB=67662550;EndB=67662550;Parent=SYN223;VarType=ShV;DupType=.
ch09	53625351	DEL416807	TGGGGGG	T	.	PASS	END=53625357;ChrB=ch09;StartB=67662595;EndB=67662595;Parent=SYN223;VarType=ShV;DupType=.
ch09	53625411	SNP416808	C	T	.	PASS	END=53625411;ChrB=ch09;StartB=67662649;EndB=67662649;Parent=SYN223;VarType=ShV;DupType=.
ch09	53625427	SNP416809	C	T	.	PASS	END=53625427;ChrB=ch09;StartB=67662665;EndB=67662665;Parent=SYN223;VarType=ShV;DupType=.
ch09	53625428	SNP416810	A	G	.	PASS	END=53625428;ChrB=ch09;StartB=67662666;EndB=67662666;Parent=SYN223;VarType=ShV;DupType=.
ch09	53625478	SNP416811	T	C	.	PASS	END=53625478;ChrB=ch09;StartB=67662716;EndB=67662716;Parent=SYN223;VarType=ShV;DupType=.
ch09	53625484	SNP416812	A	T	.	PASS	END=53625484;ChrB=ch09;StartB=67662722;EndB=67662722;Parent=SYN223;VarType=ShV;DupType=.
ch09	53625532	SNP416813	A	T	.	PASS	END=53625532;ChrB=ch09;StartB=67662770;EndB=67662770;Parent=SYN223;VarType=ShV;DupType=.
ch09	53625534	SNP416814	A	T	.	PASS	END=53625534;ChrB=ch09;StartB=67662772;EndB=67662772;Parent=SYN223;VarType=ShV;DupType=.
ch09	53625592	SNP416815	C	T	.	PASS	END=53625592;ChrB=ch09;StartB=67662830;EndB=67662830;Parent=SYN223;VarType=ShV;DupType=.
ch09	53625629	SNP416816	A	G	.	PASS	END=53625629;ChrB=ch09;StartB=67662867;EndB=67662867;Parent=SYN223;VarType=ShV;DupType=.
ch09	53625830	SNP416817	G	A	.	PASS	END=53625830;ChrB=ch09;StartB=67663068;EndB=67663068;Parent=SYN223;VarType=ShV;DupType=.
ch09	53625870	SNP416818	C	T	.	PASS	END=53625870;ChrB=ch09;StartB=67663108;EndB=67663108;Parent=SYN223;VarType=ShV;DupType=.
ch09	53625887	SNP416819	T	C	.	PASS	END=53625887;ChrB=ch09;StartB=67663125;EndB=67663125;Parent=SYN223;VarType=ShV;DupType=.
ch09	53625968	SNP416820	G	C	.	PASS	END=53625968;ChrB=ch09;StartB=67663206;EndB=67663206;Parent=SYN223;VarType=ShV;DupType=.
ch09	53626018	SNP416821	T	G	.	PASS	END=53626018;ChrB=ch09;StartB=67663256;EndB=67663256;Parent=SYN223;VarType=ShV;DupType=.
ch09	53626118	SNP416822	T	C	.	PASS	END=53626118;ChrB=ch09;StartB=67663356;EndB=67663356;Parent=SYN223;VarType=ShV;DupType=.
ch09	53626132	SNP416823	G	T	.	PASS	END=53626132;ChrB=ch09;StartB=67663370;EndB=67663370;Parent=SYN223;VarType=ShV;DupType=.
ch09	53626201	INS416824	C	CTT	.	PASS	END=53626201;ChrB=ch09;StartB=67663439;EndB=67663441;Parent=SYN223;VarType=ShV;DupType=.
ch09	53626206	SNP416825	C	T	.	PASS	END=53626206;ChrB=ch09;StartB=67663446;EndB=67663446;Parent=SYN223;VarType=ShV;DupType=.
ch09	53626230	SNP416826	A	T	.	PASS	END=53626230;ChrB=ch09;StartB=67663470;EndB=67663470;Parent=SYN223;VarType=ShV;DupType=.
ch09	53626254	SNP416827	G	A	.	PASS	END=53626254;ChrB=ch09;StartB=67663494;EndB=67663494;Parent=SYN223;VarType=ShV;DupType=.
ch09	53626270	SNP416828	G	T	.	PASS	END=53626270;ChrB=ch09;StartB=67663510;EndB=67663510;Parent=SYN223;VarType=ShV;DupType=.
ch09	53626383	SNP416829	C	A	.	PASS	END=53626383;ChrB=ch09;StartB=67663623;EndB=67663623;Parent=SYN223;VarType=ShV;DupType=.
ch09	53626398	SNP416830	A	G	.	PASS	END=53626398;ChrB=ch09;StartB=67663638;EndB=67663638;Parent=SYN223;VarType=ShV;DupType=.
ch09	53626399	SNP416831	G	A	.	PASS	END=53626399;ChrB=ch09;StartB=67663639;EndB=67663639;Parent=SYN223;VarType=ShV;DupType=.
ch09	53626400	SNP416832	A	G	.	PASS	END=53626400;ChrB=ch09;StartB=67663640;EndB=67663640;Parent=SYN223;VarType=ShV;DupType=.
ch09	53626402	SNP416833	G	A	.	PASS	END=53626402;ChrB=ch09;StartB=67663642;EndB=67663642;Parent=SYN223;VarType=ShV;DupType=.
ch09	53626461	SNP416834	T	A	.	PASS	END=53626461;ChrB=ch09;StartB=67663701;EndB=67663701;Parent=SYN223;VarType=ShV;DupType=.
ch09	53626543	SNP416835	T	C	.	PASS	END=53626543;ChrB=ch09;StartB=67663783;EndB=67663783;Parent=SYN223;VarType=ShV;DupType=.
ch09	53626556	INS416836	T	TACGC	.	PASS	END=53626556;ChrB=ch09;StartB=67663796;EndB=67663800;Parent=SYN223;VarType=ShV;DupType=.
ch09	53626600	INS416837	T	TATATATATATATATATATATATATATATATATATATAATAATAATAATTAATGAAGAGATCTCAATAAACTATGTCTTATTGAGTTGACATGTAGGATAATTAATTAATAA	.	PASS	END=53626600;ChrB=ch09;StartB=67663844;EndB=67663955;Parent=SYN223;VarType=ShV;DupType=.
ch09	53626629	SNP416838	A	T	.	PASS	END=53626629;ChrB=ch09;StartB=67663984;EndB=67663984;Parent=SYN223;VarType=ShV;DupType=.
ch09	53626640	SNP416839	C	T	.	PASS	END=53626640;ChrB=ch09;StartB=67663995;EndB=67663995;Parent=SYN223;VarType=ShV;DupType=.
ch09	53626660	SNP416840	G	C	.	PASS	END=53626660;ChrB=ch09;StartB=67664015;EndB=67664015;Parent=SYN223;VarType=ShV;DupType=.
ch09	53626664	SNP416841	G	A	.	PASS	END=53626664;ChrB=ch09;StartB=67664019;EndB=67664019;Parent=SYN223;VarType=ShV;DupType=.
ch09	53626671	SNP416842	T	A	.	PASS	END=53626671;ChrB=ch09;StartB=67664026;EndB=67664026;Parent=SYN223;VarType=ShV;DupType=.
ch09	53626807	SNP416843	G	A	.	PASS	END=53626807;ChrB=ch09;StartB=67664162;EndB=67664162;Parent=SYN223;VarType=ShV;DupType=.
ch09	53626815	SNP416844	G	A	.	PASS	END=53626815;ChrB=ch09;StartB=67664170;EndB=67664170;Parent=SYN223;VarType=ShV;DupType=.
ch09	53626848	SNP416845	A	T	.	PASS	END=53626848;ChrB=ch09;StartB=67664203;EndB=67664203;Parent=SYN223;VarType=ShV;DupType=.
ch09	53626857	SNP416846	T	G	.	PASS	END=53626857;ChrB=ch09;StartB=67664212;EndB=67664212;Parent=SYN223;VarType=ShV;DupType=.
ch09	53626867	SNP416847	C	T	.	PASS	END=53626867;ChrB=ch09;StartB=67664222;EndB=67664222;Parent=SYN223;VarType=ShV;DupType=.
ch09	53626938	SNP416848	C	T	.	PASS	END=53626938;ChrB=ch09;StartB=67664293;EndB=67664293;Parent=SYN223;VarType=ShV;DupType=.
ch09	53626964	SNP416849	G	A	.	PASS	END=53626964;ChrB=ch09;StartB=67664319;EndB=67664319;Parent=SYN223;VarType=ShV;DupType=.
ch09	53626965	SNP416850	A	T	.	PASS	END=53626965;ChrB=ch09;StartB=67664320;EndB=67664320;Parent=SYN223;VarType=ShV;DupType=.
ch09	53626988	SNP416851	T	C	.	PASS	END=53626988;ChrB=ch09;StartB=67664343;EndB=67664343;Parent=SYN223;VarType=ShV;DupType=.
ch09	53627028	DEL416852	AT	A	.	PASS	END=53627029;ChrB=ch09;StartB=67664383;EndB=67664383;Parent=SYN223;VarType=ShV;DupType=.
ch09	53627074	SNP416853	A	C	.	PASS	END=53627074;ChrB=ch09;StartB=67664428;EndB=67664428;Parent=SYN223;VarType=ShV;DupType=.
ch09	53627088	SNP416854	A	T	.	PASS	END=53627088;ChrB=ch09;StartB=67664442;EndB=67664442;Parent=SYN223;VarType=ShV;DupType=.
ch09	53627093	SNP416855	T	G	.	PASS	END=53627093;ChrB=ch09;StartB=67664447;EndB=67664447;Parent=SYN223;VarType=ShV;DupType=.
ch09	53627256	SNP416856	C	G	.	PASS	END=53627256;ChrB=ch09;StartB=67664610;EndB=67664610;Parent=SYN223;VarType=ShV;DupType=.
ch09	53627278	SNP416857	A	G	.	PASS	END=53627278;ChrB=ch09;StartB=67664632;EndB=67664632;Parent=SYN223;VarType=ShV;DupType=.
ch09	53627359	SNP416858	C	T	.	PASS	END=53627359;ChrB=ch09;StartB=67664713;EndB=67664713;Parent=SYN223;VarType=ShV;DupType=.
ch09	53627377	INS416859	A	AGCTTCATTCT	.	PASS	END=53627377;ChrB=ch09;StartB=67664731;EndB=67664741;Parent=SYN223;VarType=ShV;DupType=.
ch09	53627475	SNP416860	T	G	.	PASS	END=53627475;ChrB=ch09;StartB=67664839;EndB=67664839;Parent=SYN223;VarType=ShV;DupType=.
ch09	53627522	SNP416861	T	C	.	PASS	END=53627522;ChrB=ch09;StartB=67664886;EndB=67664886;Parent=SYN223;VarType=ShV;DupType=.
ch09	53627549	SNP416862	A	G	.	PASS	END=53627549;ChrB=ch09;StartB=67664913;EndB=67664913;Parent=SYN223;VarType=ShV;DupType=.
ch09	53627550	SNP416863	C	T	.	PASS	END=53627550;ChrB=ch09;StartB=67664914;EndB=67664914;Parent=SYN223;VarType=ShV;DupType=.
ch09	53627627	SNP416864	C	T	.	PASS	END=53627627;ChrB=ch09;StartB=67664991;EndB=67664991;Parent=SYN223;VarType=ShV;DupType=.
ch09	53627646	SNP416865	T	C	.	PASS	END=53627646;ChrB=ch09;StartB=67665010;EndB=67665010;Parent=SYN223;VarType=ShV;DupType=.
ch09	53627708	DEL416866	GTTTAAATTGAAGTAA	G	.	PASS	END=53627723;ChrB=ch09;StartB=67665072;EndB=67665072;Parent=SYN223;VarType=ShV;DupType=.
ch09	53627780	SNP416867	T	C	.	PASS	END=53627780;ChrB=ch09;StartB=67665129;EndB=67665129;Parent=SYN223;VarType=ShV;DupType=.
ch09	53627806	SNP416868	G	A	.	PASS	END=53627806;ChrB=ch09;StartB=67665155;EndB=67665155;Parent=SYN223;VarType=ShV;DupType=.
ch09	53627808	SNP416869	G	A	.	PASS	END=53627808;ChrB=ch09;StartB=67665157;EndB=67665157;Parent=SYN223;VarType=ShV;DupType=.
ch09	53627810	SNP416870	G	A	.	PASS	END=53627810;ChrB=ch09;StartB=67665159;EndB=67665159;Parent=SYN223;VarType=ShV;DupType=.
ch09	53627821	INS416871	T	TATATATATATATATATATATATATATATATATATATATATATATATATA	.	PASS	END=53627821;ChrB=ch09;StartB=67665170;EndB=67665219;Parent=SYN223;VarType=ShV;DupType=.
ch09	53627876	SNP416872	A	G	.	PASS	END=53627876;ChrB=ch09;StartB=67665274;EndB=67665274;Parent=SYN223;VarType=ShV;DupType=.
ch09	53627947	SNP416873	T	C	.	PASS	END=53627947;ChrB=ch09;StartB=67665345;EndB=67665345;Parent=SYN223;VarType=ShV;DupType=.
ch09	53627950	SNP416874	A	T	.	PASS	END=53627950;ChrB=ch09;StartB=67665348;EndB=67665348;Parent=SYN223;VarType=ShV;DupType=.
ch09	53627993	SNP416875	G	A	.	PASS	END=53627993;ChrB=ch09;StartB=67665391;EndB=67665391;Parent=SYN223;VarType=ShV;DupType=.
ch09	53628015	SNP416876	A	G	.	PASS	END=53628015;ChrB=ch09;StartB=67665413;EndB=67665413;Parent=SYN223;VarType=ShV;DupType=.
ch09	53628017	SNP416877	T	A	.	PASS	END=53628017;ChrB=ch09;StartB=67665415;EndB=67665415;Parent=SYN223;VarType=ShV;DupType=.
ch09	53628084	SNP416878	C	A	.	PASS	END=53628084;ChrB=ch09;StartB=67665482;EndB=67665482;Parent=SYN223;VarType=ShV;DupType=.
ch09	53628116	SNP416879	A	G	.	PASS	END=53628116;ChrB=ch09;StartB=67665514;EndB=67665514;Parent=SYN223;VarType=ShV;DupType=.
ch09	53628216	SNP416880	G	A	.	PASS	END=53628216;ChrB=ch09;StartB=67665614;EndB=67665614;Parent=SYN223;VarType=ShV;DupType=.
ch09	53628218	SNP416881	A	G	.	PASS	END=53628218;ChrB=ch09;StartB=67665616;EndB=67665616;Parent=SYN223;VarType=ShV;DupType=.
ch09	53628246	SNP416882	A	G	.	PASS	END=53628246;ChrB=ch09;StartB=67665644;EndB=67665644;Parent=SYN223;VarType=ShV;DupType=.
ch09	53628262	SNP416883	C	T	.	PASS	END=53628262;ChrB=ch09;StartB=67665660;EndB=67665660;Parent=SYN223;VarType=ShV;DupType=.
ch09	53628321	SNP416884	G	A	.	PASS	END=53628321;ChrB=ch09;StartB=67665719;EndB=67665719;Parent=SYN223;VarType=ShV;DupType=.
ch09	53628408	INS416885	T	TA	.	PASS	END=53628408;ChrB=ch09;StartB=67665806;EndB=67665807;Parent=SYN223;VarType=ShV;DupType=.
ch09	53628518	SNP416886	T	A	.	PASS	END=53628518;ChrB=ch09;StartB=67665917;EndB=67665917;Parent=SYN223;VarType=ShV;DupType=.
ch09	53628584	SNP416887	C	T	.	PASS	END=53628584;ChrB=ch09;StartB=67665983;EndB=67665983;Parent=SYN223;VarType=ShV;DupType=.
ch09	53628602	SNP416888	G	A	.	PASS	END=53628602;ChrB=ch09;StartB=67666001;EndB=67666001;Parent=SYN223;VarType=ShV;DupType=.
ch09	53628620	INS416889	T	TA	.	PASS	END=53628620;ChrB=ch09;StartB=67666019;EndB=67666020;Parent=SYN223;VarType=ShV;DupType=.
ch09	53628655	SNP416890	C	G	.	PASS	END=53628655;ChrB=ch09;StartB=67666055;EndB=67666055;Parent=SYN223;VarType=ShV;DupType=.
ch09	53628685	SNP416891	T	G	.	PASS	END=53628685;ChrB=ch09;StartB=67666085;EndB=67666085;Parent=SYN223;VarType=ShV;DupType=.
ch09	53628709	SNP416892	G	A	.	PASS	END=53628709;ChrB=ch09;StartB=67666109;EndB=67666109;Parent=SYN223;VarType=ShV;DupType=.
ch09	53628756	SNP416893	T	G	.	PASS	END=53628756;ChrB=ch09;StartB=67666156;EndB=67666156;Parent=SYN223;VarType=ShV;DupType=.
ch09	53628769	SNP416894	A	G	.	PASS	END=53628769;ChrB=ch09;StartB=67666169;EndB=67666169;Parent=SYN223;VarType=ShV;DupType=.
ch09	53628918	SNP416895	C	G	.	PASS	END=53628918;ChrB=ch09;StartB=67666318;EndB=67666318;Parent=SYN223;VarType=ShV;DupType=.
ch09	53628962	SNP416896	A	G	.	PASS	END=53628962;ChrB=ch09;StartB=67666362;EndB=67666362;Parent=SYN223;VarType=ShV;DupType=.
ch09	53629023	SNP416897	A	G	.	PASS	END=53629023;ChrB=ch09;StartB=67666423;EndB=67666423;Parent=SYN223;VarType=ShV;DupType=.
ch09	53629073	SNP416898	T	C	.	PASS	END=53629073;ChrB=ch09;StartB=67666473;EndB=67666473;Parent=SYN223;VarType=ShV;DupType=.
ch09	53629079	SNP416899	A	T	.	PASS	END=53629079;ChrB=ch09;StartB=67666479;EndB=67666479;Parent=SYN223;VarType=ShV;DupType=.
ch09	53629080	SNP416900	A	T	.	PASS	END=53629080;ChrB=ch09;StartB=67666480;EndB=67666480;Parent=SYN223;VarType=ShV;DupType=.
ch09	53629082	SNP416901	T	A	.	PASS	END=53629082;ChrB=ch09;StartB=67666482;EndB=67666482;Parent=SYN223;VarType=ShV;DupType=.
ch09	53629092	SNP416902	T	C	.	PASS	END=53629092;ChrB=ch09;StartB=67666492;EndB=67666492;Parent=SYN223;VarType=ShV;DupType=.
ch09	53629096	SNP416903	A	G	.	PASS	END=53629096;ChrB=ch09;StartB=67666496;EndB=67666496;Parent=SYN223;VarType=ShV;DupType=.
ch09	53629101	DEL416904	TC	T	.	PASS	END=53629102;ChrB=ch09;StartB=67666501;EndB=67666501;Parent=SYN223;VarType=ShV;DupType=.
ch09	53629157	SNP416905	G	T	.	PASS	END=53629157;ChrB=ch09;StartB=67666556;EndB=67666556;Parent=SYN223;VarType=ShV;DupType=.
ch09	53629219	SNP416906	T	A	.	PASS	END=53629219;ChrB=ch09;StartB=67666618;EndB=67666618;Parent=SYN223;VarType=ShV;DupType=.
ch09	53629279	SNP416907	G	A	.	PASS	END=53629279;ChrB=ch09;StartB=67666678;EndB=67666678;Parent=SYN223;VarType=ShV;DupType=.
ch09	53629288	SNP416908	C	T	.	PASS	END=53629288;ChrB=ch09;StartB=67666687;EndB=67666687;Parent=SYN223;VarType=ShV;DupType=.
ch09	53629372	SNP416909	A	G	.	PASS	END=53629372;ChrB=ch09;StartB=67666771;EndB=67666771;Parent=SYN223;VarType=ShV;DupType=.
ch09	53629401	INS416910	C	CT	.	PASS	END=53629401;ChrB=ch09;StartB=67666800;EndB=67666801;Parent=SYN223;VarType=ShV;DupType=.
ch09	53629442	SNP416911	G	T	.	PASS	END=53629442;ChrB=ch09;StartB=67666842;EndB=67666842;Parent=SYN223;VarType=ShV;DupType=.
ch09	53629525	INS416912	A	AT	.	PASS	END=53629525;ChrB=ch09;StartB=67666925;EndB=67666926;Parent=SYN223;VarType=ShV;DupType=.
ch09	53629544	SNP416913	C	G	.	PASS	END=53629544;ChrB=ch09;StartB=67666945;EndB=67666945;Parent=SYN223;VarType=ShV;DupType=.
ch09	53629582	DEL416914	TA	T	.	PASS	END=53629583;ChrB=ch09;StartB=67666983;EndB=67666983;Parent=SYN223;VarType=ShV;DupType=.
ch09	53629584	SNP416915	A	T	.	PASS	END=53629584;ChrB=ch09;StartB=67666984;EndB=67666984;Parent=SYN223;VarType=ShV;DupType=.
ch09	53629591	SNP416916	G	T	.	PASS	END=53629591;ChrB=ch09;StartB=67666991;EndB=67666991;Parent=SYN223;VarType=ShV;DupType=.
ch09	53629649	SNP416917	G	A	.	PASS	END=53629649;ChrB=ch09;StartB=67667049;EndB=67667049;Parent=SYN223;VarType=ShV;DupType=.
ch09	53629653	SNP416918	G	A	.	PASS	END=53629653;ChrB=ch09;StartB=67667053;EndB=67667053;Parent=SYN223;VarType=ShV;DupType=.
ch09	53629687	SNP416919	A	T	.	PASS	END=53629687;ChrB=ch09;StartB=67667087;EndB=67667087;Parent=SYN223;VarType=ShV;DupType=.
ch09	53630009	SNP416920	A	T	.	PASS	END=53630009;ChrB=ch09;StartB=67667409;EndB=67667409;Parent=SYN223;VarType=ShV;DupType=.
ch09	53630130	SNP416921	G	A	.	PASS	END=53630130;ChrB=ch09;StartB=67667530;EndB=67667530;Parent=SYN223;VarType=ShV;DupType=.
ch09	53630599	SNP416922	G	A	.	PASS	END=53630599;ChrB=ch09;StartB=67667999;EndB=67667999;Parent=SYN223;VarType=ShV;DupType=.
ch09	53630777	SNP416923	C	G	.	PASS	END=53630777;ChrB=ch09;StartB=67668177;EndB=67668177;Parent=SYN223;VarType=ShV;DupType=.
ch09	53630820	SNP416924	G	A	.	PASS	END=53630820;ChrB=ch09;StartB=67668220;EndB=67668220;Parent=SYN223;VarType=ShV;DupType=.
ch09	53630851	SNP416925	G	C	.	PASS	END=53630851;ChrB=ch09;StartB=67668251;EndB=67668251;Parent=SYN223;VarType=ShV;DupType=.
ch09	53630872	INS416926	A	AG	.	PASS	END=53630872;ChrB=ch09;StartB=67668272;EndB=67668273;Parent=SYN223;VarType=ShV;DupType=.
ch09	53630909	DEL416927	TTTGGAAGACATCAGAGCTC	T	.	PASS	END=53630928;ChrB=ch09;StartB=67668310;EndB=67668310;Parent=SYN223;VarType=ShV;DupType=.
ch09	53630999	SNP416928	T	C	.	PASS	END=53630999;ChrB=ch09;StartB=67668381;EndB=67668381;Parent=SYN223;VarType=ShV;DupType=.
ch09	53631021	INS416929	C	CT	.	PASS	END=53631021;ChrB=ch09;StartB=67668403;EndB=67668404;Parent=SYN223;VarType=ShV;DupType=.
ch09	53631124	SNP416930	T	C	.	PASS	END=53631124;ChrB=ch09;StartB=67668507;EndB=67668507;Parent=SYN223;VarType=ShV;DupType=.
ch09	53631351	SNP416931	C	A	.	PASS	END=53631351;ChrB=ch09;StartB=67668734;EndB=67668734;Parent=SYN223;VarType=ShV;DupType=.
ch09	53631507	INS416932	C	CA	.	PASS	END=53631507;ChrB=ch09;StartB=67668890;EndB=67668891;Parent=SYN223;VarType=ShV;DupType=.
ch09	53631512	SNP416933	G	A	.	PASS	END=53631512;ChrB=ch09;StartB=67668896;EndB=67668896;Parent=SYN223;VarType=ShV;DupType=.
ch09	53631690	INS416934	T	TGATTGCAGCCAAATAAGGTCAGTATAGAGTGAAGAGAAACGAAAGAAAATACTCCATCTTTCCCATCAAATGGTGACTACTTTCATTTTGCAGTAGTTAAAGTAAAATTGATAGGTAGATGTTAAACTGTTTGAATAGATTACAAATTTAATATGGCAGAAAAACATTAAAATTATAAGTTTATAATAAGAAAAAGGTCTTTGGTTAAAGGCAAAGTAGAATAGCAAGGGATGTGCAATAGGCTCTTGTCACCTGCTTGATTCCTTGTCCCAGAACCAAGTTTGGTATTTAAGAGAGAAAGGTAGAGGAGCAAGCCCACAGAATTTTGAAATTGGAAATATCA	.	PASS	END=53631690;ChrB=ch09;StartB=67669074;EndB=67669417;Parent=SYN223;VarType=ShV;DupType=.
ch09	53631705	DEL416935	CA	C	.	PASS	END=53631706;ChrB=ch09;StartB=67669432;EndB=67669432;Parent=SYN223;VarType=ShV;DupType=.
ch09	53631812	INS416936	T	TA	.	PASS	END=53631812;ChrB=ch09;StartB=67669538;EndB=67669539;Parent=SYN223;VarType=ShV;DupType=.
ch09	53631817	SNP416937	T	A	.	PASS	END=53631817;ChrB=ch09;StartB=67669544;EndB=67669544;Parent=SYN223;VarType=ShV;DupType=.
ch09	53631834	SNP416938	A	G	.	PASS	END=53631834;ChrB=ch09;StartB=67669561;EndB=67669561;Parent=SYN223;VarType=ShV;DupType=.
ch09	53631873	SNP416939	T	C	.	PASS	END=53631873;ChrB=ch09;StartB=67669600;EndB=67669600;Parent=SYN223;VarType=ShV;DupType=.
ch09	53631920	SNP416940	T	A	.	PASS	END=53631920;ChrB=ch09;StartB=67669647;EndB=67669647;Parent=SYN223;VarType=ShV;DupType=.
ch09	53632053	SNP416941	T	C	.	PASS	END=53632053;ChrB=ch09;StartB=67669780;EndB=67669780;Parent=SYN223;VarType=ShV;DupType=.
ch09	53632063	SNP416942	C	T	.	PASS	END=53632063;ChrB=ch09;StartB=67669790;EndB=67669790;Parent=SYN223;VarType=ShV;DupType=.
ch09	53632128	SNP416943	A	G	.	PASS	END=53632128;ChrB=ch09;StartB=67669855;EndB=67669855;Parent=SYN223;VarType=ShV;DupType=.
ch09	53632171	SNP416944	T	C	.	PASS	END=53632171;ChrB=ch09;StartB=67669898;EndB=67669898;Parent=SYN223;VarType=ShV;DupType=.
ch09	53632445	SNP416945	A	C	.	PASS	END=53632445;ChrB=ch09;StartB=67670172;EndB=67670172;Parent=SYN223;VarType=ShV;DupType=.
ch09	53632484	SNP416946	C	A	.	PASS	END=53632484;ChrB=ch09;StartB=67670211;EndB=67670211;Parent=SYN223;VarType=ShV;DupType=.
ch09	53632513	SNP416947	A	G	.	PASS	END=53632513;ChrB=ch09;StartB=67670240;EndB=67670240;Parent=SYN223;VarType=ShV;DupType=.
ch09	53632635	SNP416948	C	T	.	PASS	END=53632635;ChrB=ch09;StartB=67670362;EndB=67670362;Parent=SYN223;VarType=ShV;DupType=.
ch09	53632651	SNP416949	A	G	.	PASS	END=53632651;ChrB=ch09;StartB=67670378;EndB=67670378;Parent=SYN223;VarType=ShV;DupType=.
ch09	53632898	SNP416950	T	C	.	PASS	END=53632898;ChrB=ch09;StartB=67670625;EndB=67670625;Parent=SYN223;VarType=ShV;DupType=.
ch09	53633165	INS416951	T	TAA	.	PASS	END=53633165;ChrB=ch09;StartB=67670892;EndB=67670894;Parent=SYN223;VarType=ShV;DupType=.
ch09	53633166	SNP416952	T	A	.	PASS	END=53633166;ChrB=ch09;StartB=67670895;EndB=67670895;Parent=SYN223;VarType=ShV;DupType=.
ch09	53633727	SNP416953	G	A	.	PASS	END=53633727;ChrB=ch09;StartB=67671456;EndB=67671456;Parent=SYN223;VarType=ShV;DupType=.
ch09	53633764	SNP416954	T	C	.	PASS	END=53633764;ChrB=ch09;StartB=67671493;EndB=67671493;Parent=SYN223;VarType=ShV;DupType=.
ch09	53633771	DEL416955	AG	A	.	PASS	END=53633772;ChrB=ch09;StartB=67671500;EndB=67671500;Parent=SYN223;VarType=ShV;DupType=.
ch09	53633861	INS416956	G	GA	.	PASS	END=53633861;ChrB=ch09;StartB=67671589;EndB=67671590;Parent=SYN223;VarType=ShV;DupType=.
ch09	53634017	SNP416957	A	C	.	PASS	END=53634017;ChrB=ch09;StartB=67671746;EndB=67671746;Parent=SYN223;VarType=ShV;DupType=.
ch09	53634026	SNP416958	T	C	.	PASS	END=53634026;ChrB=ch09;StartB=67671755;EndB=67671755;Parent=SYN223;VarType=ShV;DupType=.
ch09	53634115	DEL416959	TA	T	.	PASS	END=53634116;ChrB=ch09;StartB=67671844;EndB=67671844;Parent=SYN223;VarType=ShV;DupType=.
ch09	53634133	SNP416960	T	A	.	PASS	END=53634133;ChrB=ch09;StartB=67671861;EndB=67671861;Parent=SYN223;VarType=ShV;DupType=.
ch09	53634146	SNP416961	G	A	.	PASS	END=53634146;ChrB=ch09;StartB=67671874;EndB=67671874;Parent=SYN223;VarType=ShV;DupType=.
ch09	53634264	INS416962	G	GGTAACCA	.	PASS	END=53634264;ChrB=ch09;StartB=67671992;EndB=67671999;Parent=SYN223;VarType=ShV;DupType=.
ch09	53634303	SNP416963	C	T	.	PASS	END=53634303;ChrB=ch09;StartB=67672038;EndB=67672038;Parent=SYN223;VarType=ShV;DupType=.
ch09	53634344	SNP416964	C	T	.	PASS	END=53634344;ChrB=ch09;StartB=67672079;EndB=67672079;Parent=SYN223;VarType=ShV;DupType=.
ch09	53634458	SNP416965	A	G	.	PASS	END=53634458;ChrB=ch09;StartB=67672193;EndB=67672193;Parent=SYN223;VarType=ShV;DupType=.
ch09	53634535	SNP416966	G	C	.	PASS	END=53634535;ChrB=ch09;StartB=67672270;EndB=67672270;Parent=SYN223;VarType=ShV;DupType=.
ch09	53634603	SNP416967	A	T	.	PASS	END=53634603;ChrB=ch09;StartB=67672338;EndB=67672338;Parent=SYN223;VarType=ShV;DupType=.
ch09	53634631	SNP416968	G	C	.	PASS	END=53634631;ChrB=ch09;StartB=67672366;EndB=67672366;Parent=SYN223;VarType=ShV;DupType=.
ch09	53634669	SNP416969	T	C	.	PASS	END=53634669;ChrB=ch09;StartB=67672404;EndB=67672404;Parent=SYN223;VarType=ShV;DupType=.
ch09	53634768	SNP416970	G	C	.	PASS	END=53634768;ChrB=ch09;StartB=67672503;EndB=67672503;Parent=SYN223;VarType=ShV;DupType=.
ch09	53634776	SNP416971	T	C	.	PASS	END=53634776;ChrB=ch09;StartB=67672511;EndB=67672511;Parent=SYN223;VarType=ShV;DupType=.
ch09	53634918	DEL416972	TA	T	.	PASS	END=53634919;ChrB=ch09;StartB=67672653;EndB=67672653;Parent=SYN223;VarType=ShV;DupType=.
ch09	53634927	SNP416973	T	A	.	PASS	END=53634927;ChrB=ch09;StartB=67672661;EndB=67672661;Parent=SYN223;VarType=ShV;DupType=.
ch09	53634977	SNP416974	A	G	.	PASS	END=53634977;ChrB=ch09;StartB=67672711;EndB=67672711;Parent=SYN223;VarType=ShV;DupType=.
ch09	53634982	SNP416975	T	A	.	PASS	END=53634982;ChrB=ch09;StartB=67672716;EndB=67672716;Parent=SYN223;VarType=ShV;DupType=.
ch09	53635010	SNP416976	G	C	.	PASS	END=53635010;ChrB=ch09;StartB=67672744;EndB=67672744;Parent=SYN223;VarType=ShV;DupType=.
ch09	53635053	INS416977	G	GA	.	PASS	END=53635053;ChrB=ch09;StartB=67672787;EndB=67672788;Parent=SYN223;VarType=ShV;DupType=.
ch09	53635137	DEL416978	AC	A	.	PASS	END=53635138;ChrB=ch09;StartB=67672872;EndB=67672872;Parent=SYN223;VarType=ShV;DupType=.
ch09	53635201	INS416979	A	AATTGT	.	PASS	END=53635201;ChrB=ch09;StartB=67672935;EndB=67672940;Parent=SYN223;VarType=ShV;DupType=.
ch09	53635325	SNP416980	G	A	.	PASS	END=53635325;ChrB=ch09;StartB=67673064;EndB=67673064;Parent=SYN223;VarType=ShV;DupType=.
ch09	53635393	SNP416981	G	A	.	PASS	END=53635393;ChrB=ch09;StartB=67673132;EndB=67673132;Parent=SYN223;VarType=ShV;DupType=.
ch09	53635420	INS416982	G	GA	.	PASS	END=53635420;ChrB=ch09;StartB=67673159;EndB=67673160;Parent=SYN223;VarType=ShV;DupType=.
ch09	53635451	INS416983	G	GAAC	.	PASS	END=53635451;ChrB=ch09;StartB=67673191;EndB=67673194;Parent=SYN223;VarType=ShV;DupType=.
ch09	53635478	SNP416984	T	C	.	PASS	END=53635478;ChrB=ch09;StartB=67673221;EndB=67673221;Parent=SYN223;VarType=ShV;DupType=.
ch09	53635594	SNP416985	T	C	.	PASS	END=53635594;ChrB=ch09;StartB=67673337;EndB=67673337;Parent=SYN223;VarType=ShV;DupType=.
ch09	53635609	SNP416986	T	A	.	PASS	END=53635609;ChrB=ch09;StartB=67673352;EndB=67673352;Parent=SYN223;VarType=ShV;DupType=.
ch09	53635629	SNP416987	A	C	.	PASS	END=53635629;ChrB=ch09;StartB=67673372;EndB=67673372;Parent=SYN223;VarType=ShV;DupType=.
ch09	53635675	SNP416988	A	T	.	PASS	END=53635675;ChrB=ch09;StartB=67673418;EndB=67673418;Parent=SYN223;VarType=ShV;DupType=.
ch09	53635685	SNP416989	C	T	.	PASS	END=53635685;ChrB=ch09;StartB=67673428;EndB=67673428;Parent=SYN223;VarType=ShV;DupType=.
ch09	53635692	INS416990	C	CTT	.	PASS	END=53635692;ChrB=ch09;StartB=67673435;EndB=67673437;Parent=SYN223;VarType=ShV;DupType=.
ch09	53635838	SNP416991	T	G	.	PASS	END=53635838;ChrB=ch09;StartB=67673583;EndB=67673583;Parent=SYN223;VarType=ShV;DupType=.
ch09	53635849	SNP416992	A	G	.	PASS	END=53635849;ChrB=ch09;StartB=67673594;EndB=67673594;Parent=SYN223;VarType=ShV;DupType=.
ch09	53636002	SNP416993	G	T	.	PASS	END=53636002;ChrB=ch09;StartB=67673747;EndB=67673747;Parent=SYN223;VarType=ShV;DupType=.
ch09	53636093	SNP416994	T	C	.	PASS	END=53636093;ChrB=ch09;StartB=67673838;EndB=67673838;Parent=SYN223;VarType=ShV;DupType=.
ch09	53636226	SNP416995	T	C	.	PASS	END=53636226;ChrB=ch09;StartB=67673971;EndB=67673971;Parent=SYN223;VarType=ShV;DupType=.
ch09	53636287	SNP416996	A	C	.	PASS	END=53636287;ChrB=ch09;StartB=67674032;EndB=67674032;Parent=SYN223;VarType=ShV;DupType=.
ch09	53636348	SNP416997	C	A	.	PASS	END=53636348;ChrB=ch09;StartB=67674093;EndB=67674093;Parent=SYN223;VarType=ShV;DupType=.
ch09	53636375	SNP416998	T	A	.	PASS	END=53636375;ChrB=ch09;StartB=67674120;EndB=67674120;Parent=SYN223;VarType=ShV;DupType=.
ch09	53636413	SNP416999	T	C	.	PASS	END=53636413;ChrB=ch09;StartB=67674158;EndB=67674158;Parent=SYN223;VarType=ShV;DupType=.
ch09	53636447	SNP417000	C	T	.	PASS	END=53636447;ChrB=ch09;StartB=67674192;EndB=67674192;Parent=SYN223;VarType=ShV;DupType=.
ch09	53636609	SNP417001	A	T	.	PASS	END=53636609;ChrB=ch09;StartB=67674354;EndB=67674354;Parent=SYN223;VarType=ShV;DupType=.
ch09	53636629	SNP417002	T	C	.	PASS	END=53636629;ChrB=ch09;StartB=67674374;EndB=67674374;Parent=SYN223;VarType=ShV;DupType=.
ch09	53636728	SNP417003	A	T	.	PASS	END=53636728;ChrB=ch09;StartB=67674473;EndB=67674473;Parent=SYN223;VarType=ShV;DupType=.
ch09	53636759	SNP417004	T	G	.	PASS	END=53636759;ChrB=ch09;StartB=67674504;EndB=67674504;Parent=SYN223;VarType=ShV;DupType=.
ch09	53636771	SNP417005	C	T	.	PASS	END=53636771;ChrB=ch09;StartB=67674516;EndB=67674516;Parent=SYN223;VarType=ShV;DupType=.
ch09	53636817	SNP417006	C	T	.	PASS	END=53636817;ChrB=ch09;StartB=67674562;EndB=67674562;Parent=SYN223;VarType=ShV;DupType=.
ch09	53636837	SNP417007	C	T	.	PASS	END=53636837;ChrB=ch09;StartB=67674582;EndB=67674582;Parent=SYN223;VarType=ShV;DupType=.
ch09	53636950	SNP417008	T	A	.	PASS	END=53636950;ChrB=ch09;StartB=67674695;EndB=67674695;Parent=SYN223;VarType=ShV;DupType=.
ch09	53637094	SNP417009	T	G	.	PASS	END=53637094;ChrB=ch09;StartB=67674839;EndB=67674839;Parent=SYN223;VarType=ShV;DupType=.
ch09	53637133	INS417010	C	CAG	.	PASS	END=53637133;ChrB=ch09;StartB=67674878;EndB=67674880;Parent=SYN223;VarType=ShV;DupType=.
ch09	53637154	SNP417011	A	T	.	PASS	END=53637154;ChrB=ch09;StartB=67674901;EndB=67674901;Parent=SYN223;VarType=ShV;DupType=.
ch09	53637355	SNP417012	A	G	.	PASS	END=53637355;ChrB=ch09;StartB=67675102;EndB=67675102;Parent=SYN223;VarType=ShV;DupType=.
ch09	53637499	SNP417013	A	G	.	PASS	END=53637499;ChrB=ch09;StartB=67675246;EndB=67675246;Parent=SYN223;VarType=ShV;DupType=.
ch09	53637584	INS417014	T	TTTA	.	PASS	END=53637584;ChrB=ch09;StartB=67675331;EndB=67675334;Parent=SYN223;VarType=ShV;DupType=.
ch09	53637585	SNP417015	C	T	.	PASS	END=53637585;ChrB=ch09;StartB=67675335;EndB=67675335;Parent=SYN223;VarType=ShV;DupType=.
ch09	53637749	SNP417016	T	C	.	PASS	END=53637749;ChrB=ch09;StartB=67675499;EndB=67675499;Parent=SYN223;VarType=ShV;DupType=.
ch09	53637779	NOTAL388	N	<NOTAL>	.	PASS	END=53641470;ChrB=.;StartB=.;EndB=.;Parent=.;VarType=.;DupType=.
ch09	53641471	SYNAL1096	N	<SYNAL>	.	PASS	END=53674368;ChrB=ch09;StartB=67684237;EndB=67717458;Parent=SYN224;VarType=.;DupType=.
ch09	53641471	SYN224	N	<SYN>	.	PASS	END=53687262;ChrB=ch09;StartB=67684237;EndB=67730064;Parent=.;VarType=SR;DupType=-
ch09	53641506	DEL417017	AT	A	.	PASS	END=53641507;ChrB=ch09;StartB=67684272;EndB=67684272;Parent=SYN224;VarType=ShV;DupType=.
ch09	53641511	SNP417018	C	T	.	PASS	END=53641511;ChrB=ch09;StartB=67684276;EndB=67684276;Parent=SYN224;VarType=ShV;DupType=.
ch09	53641512	SNP417019	G	A	.	PASS	END=53641512;ChrB=ch09;StartB=67684277;EndB=67684277;Parent=SYN224;VarType=ShV;DupType=.
ch09	53641521	INS417020	T	TTG	.	PASS	END=53641521;ChrB=ch09;StartB=67684286;EndB=67684288;Parent=SYN224;VarType=ShV;DupType=.
ch09	53641537	SNP417021	G	A	.	PASS	END=53641537;ChrB=ch09;StartB=67684304;EndB=67684304;Parent=SYN224;VarType=ShV;DupType=.
ch09	53641572	SNP417022	A	G	.	PASS	END=53641572;ChrB=ch09;StartB=67684339;EndB=67684339;Parent=SYN224;VarType=ShV;DupType=.
ch09	53641688	SNP417023	A	G	.	PASS	END=53641688;ChrB=ch09;StartB=67684455;EndB=67684455;Parent=SYN224;VarType=ShV;DupType=.
ch09	53641699	SNP417024	T	A	.	PASS	END=53641699;ChrB=ch09;StartB=67684466;EndB=67684466;Parent=SYN224;VarType=ShV;DupType=.
ch09	53641869	DEL417025	TAAAATATAAA	T	.	PASS	END=53641879;ChrB=ch09;StartB=67684636;EndB=67684636;Parent=SYN224;VarType=ShV;DupType=.
ch09	53641882	SNP417026	A	G	.	PASS	END=53641882;ChrB=ch09;StartB=67684639;EndB=67684639;Parent=SYN224;VarType=ShV;DupType=.
ch09	53641886	SNP417027	A	T	.	PASS	END=53641886;ChrB=ch09;StartB=67684643;EndB=67684643;Parent=SYN224;VarType=ShV;DupType=.
ch09	53641889	SNP417028	A	T	.	PASS	END=53641889;ChrB=ch09;StartB=67684646;EndB=67684646;Parent=SYN224;VarType=ShV;DupType=.
ch09	53641890	SNP417029	A	G	.	PASS	END=53641890;ChrB=ch09;StartB=67684647;EndB=67684647;Parent=SYN224;VarType=ShV;DupType=.
ch09	53641893	SNP417030	T	A	.	PASS	END=53641893;ChrB=ch09;StartB=67684650;EndB=67684650;Parent=SYN224;VarType=ShV;DupType=.
ch09	53641915	SNP417031	A	C	.	PASS	END=53641915;ChrB=ch09;StartB=67684672;EndB=67684672;Parent=SYN224;VarType=ShV;DupType=.
ch09	53641953	DEL417032	AT	A	.	PASS	END=53641954;ChrB=ch09;StartB=67684710;EndB=67684710;Parent=SYN224;VarType=ShV;DupType=.
ch09	53642010	SNP417033	T	A	.	PASS	END=53642010;ChrB=ch09;StartB=67684766;EndB=67684766;Parent=SYN224;VarType=ShV;DupType=.
ch09	53642011	SNP417034	A	T	.	PASS	END=53642011;ChrB=ch09;StartB=67684767;EndB=67684767;Parent=SYN224;VarType=ShV;DupType=.
ch09	53642040	SNP417035	C	T	.	PASS	END=53642040;ChrB=ch09;StartB=67684796;EndB=67684796;Parent=SYN224;VarType=ShV;DupType=.
ch09	53642055	SNP417036	C	T	.	PASS	END=53642055;ChrB=ch09;StartB=67684811;EndB=67684811;Parent=SYN224;VarType=ShV;DupType=.
ch09	53642062	SNP417037	A	T	.	PASS	END=53642062;ChrB=ch09;StartB=67684818;EndB=67684818;Parent=SYN224;VarType=ShV;DupType=.
ch09	53642108	INS417038	T	TA	.	PASS	END=53642108;ChrB=ch09;StartB=67684864;EndB=67684865;Parent=SYN224;VarType=ShV;DupType=.
ch09	53642120	SNP417039	T	C	.	PASS	END=53642120;ChrB=ch09;StartB=67684877;EndB=67684877;Parent=SYN224;VarType=ShV;DupType=.
ch09	53642148	SNP417040	C	T	.	PASS	END=53642148;ChrB=ch09;StartB=67684905;EndB=67684905;Parent=SYN224;VarType=ShV;DupType=.
ch09	53642265	SNP417041	T	C	.	PASS	END=53642265;ChrB=ch09;StartB=67685022;EndB=67685022;Parent=SYN224;VarType=ShV;DupType=.
ch09	53642280	SNP417042	C	T	.	PASS	END=53642280;ChrB=ch09;StartB=67685037;EndB=67685037;Parent=SYN224;VarType=ShV;DupType=.
ch09	53642327	SNP417043	A	G	.	PASS	END=53642327;ChrB=ch09;StartB=67685084;EndB=67685084;Parent=SYN224;VarType=ShV;DupType=.
ch09	53642358	SNP417044	G	A	.	PASS	END=53642358;ChrB=ch09;StartB=67685115;EndB=67685115;Parent=SYN224;VarType=ShV;DupType=.
ch09	53642366	DEL417045	AT	A	.	PASS	END=53642367;ChrB=ch09;StartB=67685123;EndB=67685123;Parent=SYN224;VarType=ShV;DupType=.
ch09	53642437	SNP417046	T	G	.	PASS	END=53642437;ChrB=ch09;StartB=67685193;EndB=67685193;Parent=SYN224;VarType=ShV;DupType=.
ch09	53642469	SNP417047	C	T	.	PASS	END=53642469;ChrB=ch09;StartB=67685225;EndB=67685225;Parent=SYN224;VarType=ShV;DupType=.
ch09	53642470	SNP417048	C	T	.	PASS	END=53642470;ChrB=ch09;StartB=67685226;EndB=67685226;Parent=SYN224;VarType=ShV;DupType=.
ch09	53642474	INS417049	C	CT	.	PASS	END=53642474;ChrB=ch09;StartB=67685230;EndB=67685231;Parent=SYN224;VarType=ShV;DupType=.
ch09	53642481	SNP417050	A	T	.	PASS	END=53642481;ChrB=ch09;StartB=67685238;EndB=67685238;Parent=SYN224;VarType=ShV;DupType=.
ch09	53642485	SNP417051	A	G	.	PASS	END=53642485;ChrB=ch09;StartB=67685242;EndB=67685242;Parent=SYN224;VarType=ShV;DupType=.
ch09	53642493	SNP417052	G	A	.	PASS	END=53642493;ChrB=ch09;StartB=67685250;EndB=67685250;Parent=SYN224;VarType=ShV;DupType=.
ch09	53642495	SNP417053	C	T	.	PASS	END=53642495;ChrB=ch09;StartB=67685252;EndB=67685252;Parent=SYN224;VarType=ShV;DupType=.
ch09	53642519	SNP417054	A	G	.	PASS	END=53642519;ChrB=ch09;StartB=67685276;EndB=67685276;Parent=SYN224;VarType=ShV;DupType=.
ch09	53642534	SNP417055	G	A	.	PASS	END=53642534;ChrB=ch09;StartB=67685291;EndB=67685291;Parent=SYN224;VarType=ShV;DupType=.
ch09	53642596	SNP417056	C	T	.	PASS	END=53642596;ChrB=ch09;StartB=67685353;EndB=67685353;Parent=SYN224;VarType=ShV;DupType=.
ch09	53642691	INS417057	G	GT	.	PASS	END=53642691;ChrB=ch09;StartB=67685448;EndB=67685449;Parent=SYN224;VarType=ShV;DupType=.
ch09	53642785	SNP417058	C	T	.	PASS	END=53642785;ChrB=ch09;StartB=67685543;EndB=67685543;Parent=SYN224;VarType=ShV;DupType=.
ch09	53642790	SNP417059	C	T	.	PASS	END=53642790;ChrB=ch09;StartB=67685548;EndB=67685548;Parent=SYN224;VarType=ShV;DupType=.
ch09	53642853	SNP417060	A	G	.	PASS	END=53642853;ChrB=ch09;StartB=67685611;EndB=67685611;Parent=SYN224;VarType=ShV;DupType=.
ch09	53642863	SNP417061	T	A	.	PASS	END=53642863;ChrB=ch09;StartB=67685621;EndB=67685621;Parent=SYN224;VarType=ShV;DupType=.
ch09	53642878	SNP417062	G	A	.	PASS	END=53642878;ChrB=ch09;StartB=67685636;EndB=67685636;Parent=SYN224;VarType=ShV;DupType=.
ch09	53642885	SNP417063	G	A	.	PASS	END=53642885;ChrB=ch09;StartB=67685643;EndB=67685643;Parent=SYN224;VarType=ShV;DupType=.
ch09	53642894	SNP417064	C	T	.	PASS	END=53642894;ChrB=ch09;StartB=67685652;EndB=67685652;Parent=SYN224;VarType=ShV;DupType=.
ch09	53643077	SNP417065	T	G	.	PASS	END=53643077;ChrB=ch09;StartB=67685835;EndB=67685835;Parent=SYN224;VarType=ShV;DupType=.
ch09	53643133	SNP417066	A	T	.	PASS	END=53643133;ChrB=ch09;StartB=67685891;EndB=67685891;Parent=SYN224;VarType=ShV;DupType=.
ch09	53643186	SNP417067	C	T	.	PASS	END=53643186;ChrB=ch09;StartB=67685944;EndB=67685944;Parent=SYN224;VarType=ShV;DupType=.
ch09	53643213	SNP417068	A	G	.	PASS	END=53643213;ChrB=ch09;StartB=67685971;EndB=67685971;Parent=SYN224;VarType=ShV;DupType=.
ch09	53643223	SNP417069	G	A	.	PASS	END=53643223;ChrB=ch09;StartB=67685981;EndB=67685981;Parent=SYN224;VarType=ShV;DupType=.
ch09	53643237	SNP417070	C	T	.	PASS	END=53643237;ChrB=ch09;StartB=67685995;EndB=67685995;Parent=SYN224;VarType=ShV;DupType=.
ch09	53643239	SNP417071	T	C	.	PASS	END=53643239;ChrB=ch09;StartB=67685997;EndB=67685997;Parent=SYN224;VarType=ShV;DupType=.
ch09	53643247	SNP417072	C	T	.	PASS	END=53643247;ChrB=ch09;StartB=67686005;EndB=67686005;Parent=SYN224;VarType=ShV;DupType=.
ch09	53643287	INS417073	T	TTGAGATAAAATTATTAATGTTTTA	.	PASS	END=53643287;ChrB=ch09;StartB=67686045;EndB=67686069;Parent=SYN224;VarType=ShV;DupType=.
ch09	53643289	SNP417074	A	T	.	PASS	END=53643289;ChrB=ch09;StartB=67686071;EndB=67686071;Parent=SYN224;VarType=ShV;DupType=.
ch09	53643297	SNP417075	T	C	.	PASS	END=53643297;ChrB=ch09;StartB=67686079;EndB=67686079;Parent=SYN224;VarType=ShV;DupType=.
ch09	53643299	SNP417076	C	G	.	PASS	END=53643299;ChrB=ch09;StartB=67686081;EndB=67686081;Parent=SYN224;VarType=ShV;DupType=.
ch09	53643300	SNP417077	C	T	.	PASS	END=53643300;ChrB=ch09;StartB=67686082;EndB=67686082;Parent=SYN224;VarType=ShV;DupType=.
ch09	53643317	SNP417078	G	A	.	PASS	END=53643317;ChrB=ch09;StartB=67686099;EndB=67686099;Parent=SYN224;VarType=ShV;DupType=.
ch09	53643425	SNP417079	G	A	.	PASS	END=53643425;ChrB=ch09;StartB=67686207;EndB=67686207;Parent=SYN224;VarType=ShV;DupType=.
ch09	53643436	SNP417080	C	T	.	PASS	END=53643436;ChrB=ch09;StartB=67686218;EndB=67686218;Parent=SYN224;VarType=ShV;DupType=.
ch09	53643498	SNP417081	G	C	.	PASS	END=53643498;ChrB=ch09;StartB=67686280;EndB=67686280;Parent=SYN224;VarType=ShV;DupType=.
ch09	53643620	SNP417082	A	T	.	PASS	END=53643620;ChrB=ch09;StartB=67686402;EndB=67686402;Parent=SYN224;VarType=ShV;DupType=.
ch09	53643621	SNP417083	A	T	.	PASS	END=53643621;ChrB=ch09;StartB=67686403;EndB=67686403;Parent=SYN224;VarType=ShV;DupType=.
ch09	53643667	SNP417084	G	A	.	PASS	END=53643667;ChrB=ch09;StartB=67686449;EndB=67686449;Parent=SYN224;VarType=ShV;DupType=.
ch09	53643729	INS417085	G	GA	.	PASS	END=53643729;ChrB=ch09;StartB=67686511;EndB=67686512;Parent=SYN224;VarType=ShV;DupType=.
ch09	53643763	SNP417086	G	A	.	PASS	END=53643763;ChrB=ch09;StartB=67686546;EndB=67686546;Parent=SYN224;VarType=ShV;DupType=.
ch09	53643856	SNP417087	T	A	.	PASS	END=53643856;ChrB=ch09;StartB=67686639;EndB=67686639;Parent=SYN224;VarType=ShV;DupType=.
ch09	53643887	SNP417088	A	T	.	PASS	END=53643887;ChrB=ch09;StartB=67686670;EndB=67686670;Parent=SYN224;VarType=ShV;DupType=.
ch09	53643901	SNP417089	T	C	.	PASS	END=53643901;ChrB=ch09;StartB=67686684;EndB=67686684;Parent=SYN224;VarType=ShV;DupType=.
ch09	53643915	SNP417090	C	T	.	PASS	END=53643915;ChrB=ch09;StartB=67686698;EndB=67686698;Parent=SYN224;VarType=ShV;DupType=.
ch09	53643969	SNP417091	C	T	.	PASS	END=53643969;ChrB=ch09;StartB=67686752;EndB=67686752;Parent=SYN224;VarType=ShV;DupType=.
ch09	53643977	SNP417092	A	G	.	PASS	END=53643977;ChrB=ch09;StartB=67686760;EndB=67686760;Parent=SYN224;VarType=ShV;DupType=.
ch09	53643987	SNP417093	G	T	.	PASS	END=53643987;ChrB=ch09;StartB=67686770;EndB=67686770;Parent=SYN224;VarType=ShV;DupType=.
ch09	53644004	SNP417094	T	G	.	PASS	END=53644004;ChrB=ch09;StartB=67686787;EndB=67686787;Parent=SYN224;VarType=ShV;DupType=.
ch09	53644029	SNP417095	G	A	.	PASS	END=53644029;ChrB=ch09;StartB=67686812;EndB=67686812;Parent=SYN224;VarType=ShV;DupType=.
ch09	53644030	SNP417096	C	A	.	PASS	END=53644030;ChrB=ch09;StartB=67686813;EndB=67686813;Parent=SYN224;VarType=ShV;DupType=.
ch09	53644036	SNP417097	G	C	.	PASS	END=53644036;ChrB=ch09;StartB=67686819;EndB=67686819;Parent=SYN224;VarType=ShV;DupType=.
ch09	53644037	INS417098	A	AT	.	PASS	END=53644037;ChrB=ch09;StartB=67686820;EndB=67686821;Parent=SYN224;VarType=ShV;DupType=.
ch09	53644046	SNP417099	C	T	.	PASS	END=53644046;ChrB=ch09;StartB=67686830;EndB=67686830;Parent=SYN224;VarType=ShV;DupType=.
ch09	53644085	SNP417100	C	T	.	PASS	END=53644085;ChrB=ch09;StartB=67686869;EndB=67686869;Parent=SYN224;VarType=ShV;DupType=.
ch09	53644126	SNP417101	G	T	.	PASS	END=53644126;ChrB=ch09;StartB=67686910;EndB=67686910;Parent=SYN224;VarType=ShV;DupType=.
ch09	53644132	SNP417102	T	G	.	PASS	END=53644132;ChrB=ch09;StartB=67686916;EndB=67686916;Parent=SYN224;VarType=ShV;DupType=.
ch09	53644206	SNP417103	T	C	.	PASS	END=53644206;ChrB=ch09;StartB=67686990;EndB=67686990;Parent=SYN224;VarType=ShV;DupType=.
ch09	53644212	SNP417104	T	C	.	PASS	END=53644212;ChrB=ch09;StartB=67686996;EndB=67686996;Parent=SYN224;VarType=ShV;DupType=.
ch09	53644237	SNP417105	G	A	.	PASS	END=53644237;ChrB=ch09;StartB=67687021;EndB=67687021;Parent=SYN224;VarType=ShV;DupType=.
ch09	53644256	SNP417106	G	C	.	PASS	END=53644256;ChrB=ch09;StartB=67687040;EndB=67687040;Parent=SYN224;VarType=ShV;DupType=.
ch09	53644296	SNP417107	A	G	.	PASS	END=53644296;ChrB=ch09;StartB=67687080;EndB=67687080;Parent=SYN224;VarType=ShV;DupType=.
ch09	53644354	DEL417108	CA	C	.	PASS	END=53644355;ChrB=ch09;StartB=67687138;EndB=67687138;Parent=SYN224;VarType=ShV;DupType=.
ch09	53644386	SNP417109	A	G	.	PASS	END=53644386;ChrB=ch09;StartB=67687169;EndB=67687169;Parent=SYN224;VarType=ShV;DupType=.
ch09	53644441	SNP417110	T	C	.	PASS	END=53644441;ChrB=ch09;StartB=67687224;EndB=67687224;Parent=SYN224;VarType=ShV;DupType=.
ch09	53644511	SNP417111	C	T	.	PASS	END=53644511;ChrB=ch09;StartB=67687294;EndB=67687294;Parent=SYN224;VarType=ShV;DupType=.
ch09	53644559	SNP417112	G	C	.	PASS	END=53644559;ChrB=ch09;StartB=67687342;EndB=67687342;Parent=SYN224;VarType=ShV;DupType=.
ch09	53644618	SNP417113	C	G	.	PASS	END=53644618;ChrB=ch09;StartB=67687401;EndB=67687401;Parent=SYN224;VarType=ShV;DupType=.
ch09	53644747	SNP417114	T	G	.	PASS	END=53644747;ChrB=ch09;StartB=67687530;EndB=67687530;Parent=SYN224;VarType=ShV;DupType=.
ch09	53644821	SNP417115	C	G	.	PASS	END=53644821;ChrB=ch09;StartB=67687604;EndB=67687604;Parent=SYN224;VarType=ShV;DupType=.
ch09	53644843	SNP417116	G	T	.	PASS	END=53644843;ChrB=ch09;StartB=67687626;EndB=67687626;Parent=SYN224;VarType=ShV;DupType=.
ch09	53644933	SNP417117	A	T	.	PASS	END=53644933;ChrB=ch09;StartB=67687716;EndB=67687716;Parent=SYN224;VarType=ShV;DupType=.
ch09	53645023	SNP417118	C	A	.	PASS	END=53645023;ChrB=ch09;StartB=67687806;EndB=67687806;Parent=SYN224;VarType=ShV;DupType=.
ch09	53645038	DEL417119	CA	C	.	PASS	END=53645039;ChrB=ch09;StartB=67687821;EndB=67687821;Parent=SYN224;VarType=ShV;DupType=.
ch09	53645061	SNP417120	T	G	.	PASS	END=53645061;ChrB=ch09;StartB=67687843;EndB=67687843;Parent=SYN224;VarType=ShV;DupType=.
ch09	53645074	SNP417121	A	C	.	PASS	END=53645074;ChrB=ch09;StartB=67687856;EndB=67687856;Parent=SYN224;VarType=ShV;DupType=.
ch09	53645100	SNP417122	T	G	.	PASS	END=53645100;ChrB=ch09;StartB=67687882;EndB=67687882;Parent=SYN224;VarType=ShV;DupType=.
ch09	53645222	SNP417123	A	T	.	PASS	END=53645222;ChrB=ch09;StartB=67688004;EndB=67688004;Parent=SYN224;VarType=ShV;DupType=.
ch09	53645255	SNP417124	T	C	.	PASS	END=53645255;ChrB=ch09;StartB=67688037;EndB=67688037;Parent=SYN224;VarType=ShV;DupType=.
ch09	53645276	SNP417125	T	C	.	PASS	END=53645276;ChrB=ch09;StartB=67688058;EndB=67688058;Parent=SYN224;VarType=ShV;DupType=.
ch09	53645335	SNP417126	C	G	.	PASS	END=53645335;ChrB=ch09;StartB=67688117;EndB=67688117;Parent=SYN224;VarType=ShV;DupType=.
ch09	53645386	SNP417127	G	T	.	PASS	END=53645386;ChrB=ch09;StartB=67688168;EndB=67688168;Parent=SYN224;VarType=ShV;DupType=.
ch09	53645486	SNP417128	G	A	.	PASS	END=53645486;ChrB=ch09;StartB=67688268;EndB=67688268;Parent=SYN224;VarType=ShV;DupType=.
ch09	53645495	SNP417129	A	T	.	PASS	END=53645495;ChrB=ch09;StartB=67688277;EndB=67688277;Parent=SYN224;VarType=ShV;DupType=.
ch09	53645570	SNP417130	C	T	.	PASS	END=53645570;ChrB=ch09;StartB=67688352;EndB=67688352;Parent=SYN224;VarType=ShV;DupType=.
ch09	53645596	SNP417131	T	C	.	PASS	END=53645596;ChrB=ch09;StartB=67688378;EndB=67688378;Parent=SYN224;VarType=ShV;DupType=.
ch09	53645602	SNP417132	T	C	.	PASS	END=53645602;ChrB=ch09;StartB=67688384;EndB=67688384;Parent=SYN224;VarType=ShV;DupType=.
ch09	53645628	DEL417133	GA	G	.	PASS	END=53645629;ChrB=ch09;StartB=67688410;EndB=67688410;Parent=SYN224;VarType=ShV;DupType=.
ch09	53645697	SNP417134	T	C	.	PASS	END=53645697;ChrB=ch09;StartB=67688478;EndB=67688478;Parent=SYN224;VarType=ShV;DupType=.
ch09	53645774	SNP417135	G	A	.	PASS	END=53645774;ChrB=ch09;StartB=67688555;EndB=67688555;Parent=SYN224;VarType=ShV;DupType=.
ch09	53645881	SNP417136	T	A	.	PASS	END=53645881;ChrB=ch09;StartB=67688662;EndB=67688662;Parent=SYN224;VarType=ShV;DupType=.
ch09	53645910	SNP417137	C	A	.	PASS	END=53645910;ChrB=ch09;StartB=67688691;EndB=67688691;Parent=SYN224;VarType=ShV;DupType=.
ch09	53645954	SNP417138	A	G	.	PASS	END=53645954;ChrB=ch09;StartB=67688735;EndB=67688735;Parent=SYN224;VarType=ShV;DupType=.
ch09	53646006	INS417139	T	TG	.	PASS	END=53646006;ChrB=ch09;StartB=67688787;EndB=67688788;Parent=SYN224;VarType=ShV;DupType=.
ch09	53646024	SNP417140	A	G	.	PASS	END=53646024;ChrB=ch09;StartB=67688806;EndB=67688806;Parent=SYN224;VarType=ShV;DupType=.
ch09	53646120	INS417141	G	GATGATTTGGAAGTGAAACGTGA	.	PASS	END=53646120;ChrB=ch09;StartB=67688902;EndB=67688924;Parent=SYN224;VarType=ShV;DupType=.
ch09	53646237	SNP417142	A	T	.	PASS	END=53646237;ChrB=ch09;StartB=67689041;EndB=67689041;Parent=SYN224;VarType=ShV;DupType=.
ch09	53646317	SNP417143	T	C	.	PASS	END=53646317;ChrB=ch09;StartB=67689121;EndB=67689121;Parent=SYN224;VarType=ShV;DupType=.
ch09	53646318	SNP417144	G	A	.	PASS	END=53646318;ChrB=ch09;StartB=67689122;EndB=67689122;Parent=SYN224;VarType=ShV;DupType=.
ch09	53646323	SNP417145	C	T	.	PASS	END=53646323;ChrB=ch09;StartB=67689127;EndB=67689127;Parent=SYN224;VarType=ShV;DupType=.
ch09	53646342	SNP417146	T	C	.	PASS	END=53646342;ChrB=ch09;StartB=67689146;EndB=67689146;Parent=SYN224;VarType=ShV;DupType=.
ch09	53646351	SNP417147	C	T	.	PASS	END=53646351;ChrB=ch09;StartB=67689155;EndB=67689155;Parent=SYN224;VarType=ShV;DupType=.
ch09	53646388	SNP417148	C	A	.	PASS	END=53646388;ChrB=ch09;StartB=67689192;EndB=67689192;Parent=SYN224;VarType=ShV;DupType=.
ch09	53646398	DEL417149	TATACG	T	.	PASS	END=53646403;ChrB=ch09;StartB=67689202;EndB=67689202;Parent=SYN224;VarType=ShV;DupType=.
ch09	53646425	SNP417150	T	C	.	PASS	END=53646425;ChrB=ch09;StartB=67689224;EndB=67689224;Parent=SYN224;VarType=ShV;DupType=.
ch09	53646450	SNP417151	T	A	.	PASS	END=53646450;ChrB=ch09;StartB=67689249;EndB=67689249;Parent=SYN224;VarType=ShV;DupType=.
ch09	53646469	SNP417152	G	T	.	PASS	END=53646469;ChrB=ch09;StartB=67689268;EndB=67689268;Parent=SYN224;VarType=ShV;DupType=.
ch09	53646474	SNP417153	T	C	.	PASS	END=53646474;ChrB=ch09;StartB=67689273;EndB=67689273;Parent=SYN224;VarType=ShV;DupType=.
ch09	53646484	SNP417154	T	G	.	PASS	END=53646484;ChrB=ch09;StartB=67689283;EndB=67689283;Parent=SYN224;VarType=ShV;DupType=.
ch09	53646514	SNP417155	T	C	.	PASS	END=53646514;ChrB=ch09;StartB=67689313;EndB=67689313;Parent=SYN224;VarType=ShV;DupType=.
ch09	53646574	SNP417156	C	T	.	PASS	END=53646574;ChrB=ch09;StartB=67689373;EndB=67689373;Parent=SYN224;VarType=ShV;DupType=.
ch09	53646580	SNP417157	C	T	.	PASS	END=53646580;ChrB=ch09;StartB=67689379;EndB=67689379;Parent=SYN224;VarType=ShV;DupType=.
ch09	53646611	SNP417158	C	T	.	PASS	END=53646611;ChrB=ch09;StartB=67689410;EndB=67689410;Parent=SYN224;VarType=ShV;DupType=.
ch09	53646658	SNP417159	A	T	.	PASS	END=53646658;ChrB=ch09;StartB=67689457;EndB=67689457;Parent=SYN224;VarType=ShV;DupType=.
ch09	53646662	SNP417160	T	C	.	PASS	END=53646662;ChrB=ch09;StartB=67689461;EndB=67689461;Parent=SYN224;VarType=ShV;DupType=.
ch09	53646707	SNP417161	A	G	.	PASS	END=53646707;ChrB=ch09;StartB=67689506;EndB=67689506;Parent=SYN224;VarType=ShV;DupType=.
ch09	53646709	SNP417162	G	A	.	PASS	END=53646709;ChrB=ch09;StartB=67689508;EndB=67689508;Parent=SYN224;VarType=ShV;DupType=.
ch09	53646764	SNP417163	G	C	.	PASS	END=53646764;ChrB=ch09;StartB=67689563;EndB=67689563;Parent=SYN224;VarType=ShV;DupType=.
ch09	53646780	SNP417164	T	A	.	PASS	END=53646780;ChrB=ch09;StartB=67689579;EndB=67689579;Parent=SYN224;VarType=ShV;DupType=.
ch09	53646781	SNP417165	T	A	.	PASS	END=53646781;ChrB=ch09;StartB=67689580;EndB=67689580;Parent=SYN224;VarType=ShV;DupType=.
ch09	53646800	DEL417166	TA	T	.	PASS	END=53646801;ChrB=ch09;StartB=67689599;EndB=67689599;Parent=SYN224;VarType=ShV;DupType=.
ch09	53646915	SNP417167	T	G	.	PASS	END=53646915;ChrB=ch09;StartB=67689713;EndB=67689713;Parent=SYN224;VarType=ShV;DupType=.
ch09	53646925	SNP417168	A	C	.	PASS	END=53646925;ChrB=ch09;StartB=67689723;EndB=67689723;Parent=SYN224;VarType=ShV;DupType=.
ch09	53646944	SNP417169	T	C	.	PASS	END=53646944;ChrB=ch09;StartB=67689742;EndB=67689742;Parent=SYN224;VarType=ShV;DupType=.
ch09	53646955	SNP417170	G	A	.	PASS	END=53646955;ChrB=ch09;StartB=67689753;EndB=67689753;Parent=SYN224;VarType=ShV;DupType=.
ch09	53646969	SNP417171	C	G	.	PASS	END=53646969;ChrB=ch09;StartB=67689767;EndB=67689767;Parent=SYN224;VarType=ShV;DupType=.
ch09	53647026	SNP417172	T	G	.	PASS	END=53647026;ChrB=ch09;StartB=67689824;EndB=67689824;Parent=SYN224;VarType=ShV;DupType=.
ch09	53647033	SNP417173	T	A	.	PASS	END=53647033;ChrB=ch09;StartB=67689831;EndB=67689831;Parent=SYN224;VarType=ShV;DupType=.
ch09	53647035	SNP417174	T	A	.	PASS	END=53647035;ChrB=ch09;StartB=67689833;EndB=67689833;Parent=SYN224;VarType=ShV;DupType=.
ch09	53647105	SNP417175	T	G	.	PASS	END=53647105;ChrB=ch09;StartB=67689903;EndB=67689903;Parent=SYN224;VarType=ShV;DupType=.
ch09	53647113	SNP417176	G	T	.	PASS	END=53647113;ChrB=ch09;StartB=67689911;EndB=67689911;Parent=SYN224;VarType=ShV;DupType=.
ch09	53647141	SNP417177	C	T	.	PASS	END=53647141;ChrB=ch09;StartB=67689939;EndB=67689939;Parent=SYN224;VarType=ShV;DupType=.
ch09	53647142	SNP417178	C	A	.	PASS	END=53647142;ChrB=ch09;StartB=67689940;EndB=67689940;Parent=SYN224;VarType=ShV;DupType=.
ch09	53647294	SNP417179	C	A	.	PASS	END=53647294;ChrB=ch09;StartB=67690092;EndB=67690092;Parent=SYN224;VarType=ShV;DupType=.
ch09	53647359	SNP417180	A	G	.	PASS	END=53647359;ChrB=ch09;StartB=67690157;EndB=67690157;Parent=SYN224;VarType=ShV;DupType=.
ch09	53647395	SNP417181	A	T	.	PASS	END=53647395;ChrB=ch09;StartB=67690193;EndB=67690193;Parent=SYN224;VarType=ShV;DupType=.
ch09	53647397	INS417182	G	GCTATGGATTGAAGTGGTGAGAATGGATTGGTGGTA	.	PASS	END=53647397;ChrB=ch09;StartB=67690195;EndB=67690230;Parent=SYN224;VarType=ShV;DupType=.
ch09	53647402	SNP417183	G	T	.	PASS	END=53647402;ChrB=ch09;StartB=67690235;EndB=67690235;Parent=SYN224;VarType=ShV;DupType=.
ch09	53647432	SNP417184	G	T	.	PASS	END=53647432;ChrB=ch09;StartB=67690265;EndB=67690265;Parent=SYN224;VarType=ShV;DupType=.
ch09	53647526	SNP417185	T	C	.	PASS	END=53647526;ChrB=ch09;StartB=67690359;EndB=67690359;Parent=SYN224;VarType=ShV;DupType=.
ch09	53647548	SNP417186	T	C	.	PASS	END=53647548;ChrB=ch09;StartB=67690381;EndB=67690381;Parent=SYN224;VarType=ShV;DupType=.
ch09	53647608	SNP417187	A	C	.	PASS	END=53647608;ChrB=ch09;StartB=67690441;EndB=67690441;Parent=SYN224;VarType=ShV;DupType=.
ch09	53647640	SNP417188	T	C	.	PASS	END=53647640;ChrB=ch09;StartB=67690473;EndB=67690473;Parent=SYN224;VarType=ShV;DupType=.
ch09	53647678	DEL417189	AC	A	.	PASS	END=53647679;ChrB=ch09;StartB=67690511;EndB=67690511;Parent=SYN224;VarType=ShV;DupType=.
ch09	53647691	SNP417190	C	T	.	PASS	END=53647691;ChrB=ch09;StartB=67690523;EndB=67690523;Parent=SYN224;VarType=ShV;DupType=.
ch09	53647697	SNP417191	G	A	.	PASS	END=53647697;ChrB=ch09;StartB=67690529;EndB=67690529;Parent=SYN224;VarType=ShV;DupType=.
ch09	53647726	SNP417192	C	A	.	PASS	END=53647726;ChrB=ch09;StartB=67690558;EndB=67690558;Parent=SYN224;VarType=ShV;DupType=.
ch09	53647792	SNP417193	C	A	.	PASS	END=53647792;ChrB=ch09;StartB=67690624;EndB=67690624;Parent=SYN224;VarType=ShV;DupType=.
ch09	53647872	SNP417194	G	A	.	PASS	END=53647872;ChrB=ch09;StartB=67690704;EndB=67690704;Parent=SYN224;VarType=ShV;DupType=.
ch09	53647887	SNP417195	A	T	.	PASS	END=53647887;ChrB=ch09;StartB=67690719;EndB=67690719;Parent=SYN224;VarType=ShV;DupType=.
ch09	53647906	SNP417196	A	G	.	PASS	END=53647906;ChrB=ch09;StartB=67690738;EndB=67690738;Parent=SYN224;VarType=ShV;DupType=.
ch09	53647916	SNP417197	T	G	.	PASS	END=53647916;ChrB=ch09;StartB=67690748;EndB=67690748;Parent=SYN224;VarType=ShV;DupType=.
ch09	53647924	SNP417198	G	T	.	PASS	END=53647924;ChrB=ch09;StartB=67690756;EndB=67690756;Parent=SYN224;VarType=ShV;DupType=.
ch09	53647931	SNP417199	T	C	.	PASS	END=53647931;ChrB=ch09;StartB=67690763;EndB=67690763;Parent=SYN224;VarType=ShV;DupType=.
ch09	53647939	SNP417200	A	G	.	PASS	END=53647939;ChrB=ch09;StartB=67690771;EndB=67690771;Parent=SYN224;VarType=ShV;DupType=.
ch09	53647948	SNP417201	G	T	.	PASS	END=53647948;ChrB=ch09;StartB=67690780;EndB=67690780;Parent=SYN224;VarType=ShV;DupType=.
ch09	53647966	SNP417202	A	G	.	PASS	END=53647966;ChrB=ch09;StartB=67690798;EndB=67690798;Parent=SYN224;VarType=ShV;DupType=.
ch09	53647975	SNP417203	A	C	.	PASS	END=53647975;ChrB=ch09;StartB=67690807;EndB=67690807;Parent=SYN224;VarType=ShV;DupType=.
ch09	53647989	SNP417204	G	A	.	PASS	END=53647989;ChrB=ch09;StartB=67690821;EndB=67690821;Parent=SYN224;VarType=ShV;DupType=.
ch09	53648051	SNP417205	T	C	.	PASS	END=53648051;ChrB=ch09;StartB=67690883;EndB=67690883;Parent=SYN224;VarType=ShV;DupType=.
ch09	53648096	SNP417206	G	T	.	PASS	END=53648096;ChrB=ch09;StartB=67690928;EndB=67690928;Parent=SYN224;VarType=ShV;DupType=.
ch09	53648165	SNP417207	C	T	.	PASS	END=53648165;ChrB=ch09;StartB=67690997;EndB=67690997;Parent=SYN224;VarType=ShV;DupType=.
ch09	53648181	SNP417208	T	C	.	PASS	END=53648181;ChrB=ch09;StartB=67691013;EndB=67691013;Parent=SYN224;VarType=ShV;DupType=.
ch09	53648209	INS417209	T	TGAATA	.	PASS	END=53648209;ChrB=ch09;StartB=67691041;EndB=67691046;Parent=SYN224;VarType=ShV;DupType=.
ch09	53648210	SNP417210	A	G	.	PASS	END=53648210;ChrB=ch09;StartB=67691047;EndB=67691047;Parent=SYN224;VarType=ShV;DupType=.
ch09	53648222	SNP417211	G	C	.	PASS	END=53648222;ChrB=ch09;StartB=67691059;EndB=67691059;Parent=SYN224;VarType=ShV;DupType=.
ch09	53648241	SNP417212	G	T	.	PASS	END=53648241;ChrB=ch09;StartB=67691078;EndB=67691078;Parent=SYN224;VarType=ShV;DupType=.
ch09	53648260	SNP417213	C	T	.	PASS	END=53648260;ChrB=ch09;StartB=67691097;EndB=67691097;Parent=SYN224;VarType=ShV;DupType=.
ch09	53648315	SNP417214	G	T	.	PASS	END=53648315;ChrB=ch09;StartB=67691152;EndB=67691152;Parent=SYN224;VarType=ShV;DupType=.
ch09	53648417	SNP417215	G	T	.	PASS	END=53648417;ChrB=ch09;StartB=67691254;EndB=67691254;Parent=SYN224;VarType=ShV;DupType=.
ch09	53648452	SNP417216	A	G	.	PASS	END=53648452;ChrB=ch09;StartB=67691289;EndB=67691289;Parent=SYN224;VarType=ShV;DupType=.
ch09	53648461	SNP417217	G	A	.	PASS	END=53648461;ChrB=ch09;StartB=67691298;EndB=67691298;Parent=SYN224;VarType=ShV;DupType=.
ch09	53648470	SNP417218	T	C	.	PASS	END=53648470;ChrB=ch09;StartB=67691307;EndB=67691307;Parent=SYN224;VarType=ShV;DupType=.
ch09	53648568	SNP417219	A	G	.	PASS	END=53648568;ChrB=ch09;StartB=67691405;EndB=67691405;Parent=SYN224;VarType=ShV;DupType=.
ch09	53648588	SNP417220	A	C	.	PASS	END=53648588;ChrB=ch09;StartB=67691425;EndB=67691425;Parent=SYN224;VarType=ShV;DupType=.
ch09	53648597	SNP417221	C	A	.	PASS	END=53648597;ChrB=ch09;StartB=67691434;EndB=67691434;Parent=SYN224;VarType=ShV;DupType=.
ch09	53648602	SNP417222	A	T	.	PASS	END=53648602;ChrB=ch09;StartB=67691439;EndB=67691439;Parent=SYN224;VarType=ShV;DupType=.
ch09	53648619	SNP417223	C	T	.	PASS	END=53648619;ChrB=ch09;StartB=67691456;EndB=67691456;Parent=SYN224;VarType=ShV;DupType=.
ch09	53648641	SNP417224	C	T	.	PASS	END=53648641;ChrB=ch09;StartB=67691478;EndB=67691478;Parent=SYN224;VarType=ShV;DupType=.
ch09	53648674	SNP417225	A	G	.	PASS	END=53648674;ChrB=ch09;StartB=67691511;EndB=67691511;Parent=SYN224;VarType=ShV;DupType=.
ch09	53648677	SNP417226	A	G	.	PASS	END=53648677;ChrB=ch09;StartB=67691514;EndB=67691514;Parent=SYN224;VarType=ShV;DupType=.
ch09	53648726	SNP417227	C	T	.	PASS	END=53648726;ChrB=ch09;StartB=67691563;EndB=67691563;Parent=SYN224;VarType=ShV;DupType=.
ch09	53648781	SNP417228	A	G	.	PASS	END=53648781;ChrB=ch09;StartB=67691618;EndB=67691618;Parent=SYN224;VarType=ShV;DupType=.
ch09	53648796	SNP417229	C	T	.	PASS	END=53648796;ChrB=ch09;StartB=67691633;EndB=67691633;Parent=SYN224;VarType=ShV;DupType=.
ch09	53648807	SNP417230	G	A	.	PASS	END=53648807;ChrB=ch09;StartB=67691644;EndB=67691644;Parent=SYN224;VarType=ShV;DupType=.
ch09	53648829	SNP417231	G	A	.	PASS	END=53648829;ChrB=ch09;StartB=67691666;EndB=67691666;Parent=SYN224;VarType=ShV;DupType=.
ch09	53648878	SNP417232	G	A	.	PASS	END=53648878;ChrB=ch09;StartB=67691715;EndB=67691715;Parent=SYN224;VarType=ShV;DupType=.
ch09	53649054	DEL417233	AG	A	.	PASS	END=53649055;ChrB=ch09;StartB=67691891;EndB=67691891;Parent=SYN224;VarType=ShV;DupType=.
ch09	53649056	SNP417234	G	A	.	PASS	END=53649056;ChrB=ch09;StartB=67691892;EndB=67691892;Parent=SYN224;VarType=ShV;DupType=.
ch09	53649090	INS417235	A	AGT	.	PASS	END=53649090;ChrB=ch09;StartB=67691926;EndB=67691928;Parent=SYN224;VarType=ShV;DupType=.
ch09	53649210	SNP417236	G	A	.	PASS	END=53649210;ChrB=ch09;StartB=67692048;EndB=67692048;Parent=SYN224;VarType=ShV;DupType=.
ch09	53649212	SNP417237	T	C	.	PASS	END=53649212;ChrB=ch09;StartB=67692050;EndB=67692050;Parent=SYN224;VarType=ShV;DupType=.
ch09	53649227	SNP417238	A	T	.	PASS	END=53649227;ChrB=ch09;StartB=67692065;EndB=67692065;Parent=SYN224;VarType=ShV;DupType=.
ch09	53649239	SNP417239	T	G	.	PASS	END=53649239;ChrB=ch09;StartB=67692077;EndB=67692077;Parent=SYN224;VarType=ShV;DupType=.
ch09	53649246	SNP417240	T	G	.	PASS	END=53649246;ChrB=ch09;StartB=67692084;EndB=67692084;Parent=SYN224;VarType=ShV;DupType=.
ch09	53649276	SNP417241	G	T	.	PASS	END=53649276;ChrB=ch09;StartB=67692114;EndB=67692114;Parent=SYN224;VarType=ShV;DupType=.
ch09	53649331	SNP417242	A	G	.	PASS	END=53649331;ChrB=ch09;StartB=67692169;EndB=67692169;Parent=SYN224;VarType=ShV;DupType=.
ch09	53649371	SNP417243	C	G	.	PASS	END=53649371;ChrB=ch09;StartB=67692209;EndB=67692209;Parent=SYN224;VarType=ShV;DupType=.
ch09	53649397	SNP417244	T	A	.	PASS	END=53649397;ChrB=ch09;StartB=67692235;EndB=67692235;Parent=SYN224;VarType=ShV;DupType=.
ch09	53649422	SNP417245	T	C	.	PASS	END=53649422;ChrB=ch09;StartB=67692260;EndB=67692260;Parent=SYN224;VarType=ShV;DupType=.
ch09	53649467	SNP417246	A	G	.	PASS	END=53649467;ChrB=ch09;StartB=67692305;EndB=67692305;Parent=SYN224;VarType=ShV;DupType=.
ch09	53649490	SNP417247	A	G	.	PASS	END=53649490;ChrB=ch09;StartB=67692328;EndB=67692328;Parent=SYN224;VarType=ShV;DupType=.
ch09	53649514	SNP417248	C	T	.	PASS	END=53649514;ChrB=ch09;StartB=67692352;EndB=67692352;Parent=SYN224;VarType=ShV;DupType=.
ch09	53649593	SNP417249	A	G	.	PASS	END=53649593;ChrB=ch09;StartB=67692431;EndB=67692431;Parent=SYN224;VarType=ShV;DupType=.
ch09	53649601	SNP417250	C	A	.	PASS	END=53649601;ChrB=ch09;StartB=67692439;EndB=67692439;Parent=SYN224;VarType=ShV;DupType=.
ch09	53649623	SNP417251	C	A	.	PASS	END=53649623;ChrB=ch09;StartB=67692461;EndB=67692461;Parent=SYN224;VarType=ShV;DupType=.
ch09	53649626	SNP417252	G	A	.	PASS	END=53649626;ChrB=ch09;StartB=67692464;EndB=67692464;Parent=SYN224;VarType=ShV;DupType=.
ch09	53649685	SNP417253	G	A	.	PASS	END=53649685;ChrB=ch09;StartB=67692523;EndB=67692523;Parent=SYN224;VarType=ShV;DupType=.
ch09	53649777	SNP417254	A	G	.	PASS	END=53649777;ChrB=ch09;StartB=67692615;EndB=67692615;Parent=SYN224;VarType=ShV;DupType=.
ch09	53649794	SNP417255	A	G	.	PASS	END=53649794;ChrB=ch09;StartB=67692632;EndB=67692632;Parent=SYN224;VarType=ShV;DupType=.
ch09	53649801	SNP417256	T	G	.	PASS	END=53649801;ChrB=ch09;StartB=67692639;EndB=67692639;Parent=SYN224;VarType=ShV;DupType=.
ch09	53649836	SNP417257	T	C	.	PASS	END=53649836;ChrB=ch09;StartB=67692674;EndB=67692674;Parent=SYN224;VarType=ShV;DupType=.
ch09	53650035	SNP417258	C	T	.	PASS	END=53650035;ChrB=ch09;StartB=67692873;EndB=67692873;Parent=SYN224;VarType=ShV;DupType=.
ch09	53650040	DEL417259	ATCT	A	.	PASS	END=53650043;ChrB=ch09;StartB=67692878;EndB=67692878;Parent=SYN224;VarType=ShV;DupType=.
ch09	53650079	INS417260	T	TA	.	PASS	END=53650079;ChrB=ch09;StartB=67692914;EndB=67692915;Parent=SYN224;VarType=ShV;DupType=.
ch09	53650089	SNP417261	C	T	.	PASS	END=53650089;ChrB=ch09;StartB=67692925;EndB=67692925;Parent=SYN224;VarType=ShV;DupType=.
ch09	53650145	SNP417262	C	A	.	PASS	END=53650145;ChrB=ch09;StartB=67692981;EndB=67692981;Parent=SYN224;VarType=ShV;DupType=.
ch09	53650147	SNP417263	A	G	.	PASS	END=53650147;ChrB=ch09;StartB=67692983;EndB=67692983;Parent=SYN224;VarType=ShV;DupType=.
ch09	53650167	SNP417264	A	G	.	PASS	END=53650167;ChrB=ch09;StartB=67693003;EndB=67693003;Parent=SYN224;VarType=ShV;DupType=.
ch09	53650193	SNP417265	A	G	.	PASS	END=53650193;ChrB=ch09;StartB=67693029;EndB=67693029;Parent=SYN224;VarType=ShV;DupType=.
ch09	53650271	SNP417266	C	T	.	PASS	END=53650271;ChrB=ch09;StartB=67693107;EndB=67693107;Parent=SYN224;VarType=ShV;DupType=.
ch09	53650286	SNP417267	G	A	.	PASS	END=53650286;ChrB=ch09;StartB=67693122;EndB=67693122;Parent=SYN224;VarType=ShV;DupType=.
ch09	53650290	SNP417268	T	C	.	PASS	END=53650290;ChrB=ch09;StartB=67693126;EndB=67693126;Parent=SYN224;VarType=ShV;DupType=.
ch09	53650314	SNP417269	C	A	.	PASS	END=53650314;ChrB=ch09;StartB=67693150;EndB=67693150;Parent=SYN224;VarType=ShV;DupType=.
ch09	53650315	SNP417270	T	C	.	PASS	END=53650315;ChrB=ch09;StartB=67693151;EndB=67693151;Parent=SYN224;VarType=ShV;DupType=.
ch09	53650338	SNP417271	G	A	.	PASS	END=53650338;ChrB=ch09;StartB=67693174;EndB=67693174;Parent=SYN224;VarType=ShV;DupType=.
ch09	53650339	SNP417272	T	C	.	PASS	END=53650339;ChrB=ch09;StartB=67693175;EndB=67693175;Parent=SYN224;VarType=ShV;DupType=.
ch09	53650389	DEL417273	AG	A	.	PASS	END=53650390;ChrB=ch09;StartB=67693225;EndB=67693225;Parent=SYN224;VarType=ShV;DupType=.
ch09	53650451	SNP417274	A	G	.	PASS	END=53650451;ChrB=ch09;StartB=67693286;EndB=67693286;Parent=SYN224;VarType=ShV;DupType=.
ch09	53650496	SNP417275	T	A	.	PASS	END=53650496;ChrB=ch09;StartB=67693331;EndB=67693331;Parent=SYN224;VarType=ShV;DupType=.
ch09	53650556	SNP417276	T	G	.	PASS	END=53650556;ChrB=ch09;StartB=67693391;EndB=67693391;Parent=SYN224;VarType=ShV;DupType=.
ch09	53650608	SNP417277	T	A	.	PASS	END=53650608;ChrB=ch09;StartB=67693443;EndB=67693443;Parent=SYN224;VarType=ShV;DupType=.
ch09	53650614	SNP417278	A	G	.	PASS	END=53650614;ChrB=ch09;StartB=67693449;EndB=67693449;Parent=SYN224;VarType=ShV;DupType=.
ch09	53650628	SNP417279	G	A	.	PASS	END=53650628;ChrB=ch09;StartB=67693463;EndB=67693463;Parent=SYN224;VarType=ShV;DupType=.
ch09	53650719	SNP417280	T	A	.	PASS	END=53650719;ChrB=ch09;StartB=67693554;EndB=67693554;Parent=SYN224;VarType=ShV;DupType=.
ch09	53650730	SNP417281	A	G	.	PASS	END=53650730;ChrB=ch09;StartB=67693565;EndB=67693565;Parent=SYN224;VarType=ShV;DupType=.
ch09	53650762	SNP417282	G	A	.	PASS	END=53650762;ChrB=ch09;StartB=67693597;EndB=67693597;Parent=SYN224;VarType=ShV;DupType=.
ch09	53650766	SNP417283	C	T	.	PASS	END=53650766;ChrB=ch09;StartB=67693601;EndB=67693601;Parent=SYN224;VarType=ShV;DupType=.
ch09	53650809	SNP417284	T	G	.	PASS	END=53650809;ChrB=ch09;StartB=67693644;EndB=67693644;Parent=SYN224;VarType=ShV;DupType=.
ch09	53650897	SNP417285	T	C	.	PASS	END=53650897;ChrB=ch09;StartB=67693732;EndB=67693732;Parent=SYN224;VarType=ShV;DupType=.
ch09	53650911	INS417286	A	AG	.	PASS	END=53650911;ChrB=ch09;StartB=67693746;EndB=67693747;Parent=SYN224;VarType=ShV;DupType=.
ch09	53650933	SNP417287	C	T	.	PASS	END=53650933;ChrB=ch09;StartB=67693769;EndB=67693769;Parent=SYN224;VarType=ShV;DupType=.
ch09	53650937	INS417288	T	TA	.	PASS	END=53650937;ChrB=ch09;StartB=67693773;EndB=67693774;Parent=SYN224;VarType=ShV;DupType=.
ch09	53650949	SNP417289	C	T	.	PASS	END=53650949;ChrB=ch09;StartB=67693786;EndB=67693786;Parent=SYN224;VarType=ShV;DupType=.
ch09	53650951	SNP417290	A	T	.	PASS	END=53650951;ChrB=ch09;StartB=67693788;EndB=67693788;Parent=SYN224;VarType=ShV;DupType=.
ch09	53650962	SNP417291	C	T	.	PASS	END=53650962;ChrB=ch09;StartB=67693799;EndB=67693799;Parent=SYN224;VarType=ShV;DupType=.
ch09	53650994	SNP417292	T	C	.	PASS	END=53650994;ChrB=ch09;StartB=67693831;EndB=67693831;Parent=SYN224;VarType=ShV;DupType=.
ch09	53651017	SNP417293	T	C	.	PASS	END=53651017;ChrB=ch09;StartB=67693854;EndB=67693854;Parent=SYN224;VarType=ShV;DupType=.
ch09	53651139	SNP417294	C	T	.	PASS	END=53651139;ChrB=ch09;StartB=67693976;EndB=67693976;Parent=SYN224;VarType=ShV;DupType=.
ch09	53651191	SNP417295	C	T	.	PASS	END=53651191;ChrB=ch09;StartB=67694028;EndB=67694028;Parent=SYN224;VarType=ShV;DupType=.
ch09	53651194	SNP417296	C	T	.	PASS	END=53651194;ChrB=ch09;StartB=67694031;EndB=67694031;Parent=SYN224;VarType=ShV;DupType=.
ch09	53651216	SNP417297	A	G	.	PASS	END=53651216;ChrB=ch09;StartB=67694053;EndB=67694053;Parent=SYN224;VarType=ShV;DupType=.
ch09	53651249	SNP417298	C	T	.	PASS	END=53651249;ChrB=ch09;StartB=67694086;EndB=67694086;Parent=SYN224;VarType=ShV;DupType=.
ch09	53651305	SNP417299	T	C	.	PASS	END=53651305;ChrB=ch09;StartB=67694142;EndB=67694142;Parent=SYN224;VarType=ShV;DupType=.
ch09	53651322	SNP417300	T	C	.	PASS	END=53651322;ChrB=ch09;StartB=67694159;EndB=67694159;Parent=SYN224;VarType=ShV;DupType=.
ch09	53651348	SNP417301	A	C	.	PASS	END=53651348;ChrB=ch09;StartB=67694185;EndB=67694185;Parent=SYN224;VarType=ShV;DupType=.
ch09	53651396	SNP417302	C	A	.	PASS	END=53651396;ChrB=ch09;StartB=67694233;EndB=67694233;Parent=SYN224;VarType=ShV;DupType=.
ch09	53651412	SNP417303	G	T	.	PASS	END=53651412;ChrB=ch09;StartB=67694249;EndB=67694249;Parent=SYN224;VarType=ShV;DupType=.
ch09	53651416	SNP417304	G	A	.	PASS	END=53651416;ChrB=ch09;StartB=67694253;EndB=67694253;Parent=SYN224;VarType=ShV;DupType=.
ch09	53651452	SNP417305	C	T	.	PASS	END=53651452;ChrB=ch09;StartB=67694289;EndB=67694289;Parent=SYN224;VarType=ShV;DupType=.
ch09	53651492	SNP417306	C	A	.	PASS	END=53651492;ChrB=ch09;StartB=67694329;EndB=67694329;Parent=SYN224;VarType=ShV;DupType=.
ch09	53651498	SNP417307	G	T	.	PASS	END=53651498;ChrB=ch09;StartB=67694335;EndB=67694335;Parent=SYN224;VarType=ShV;DupType=.
ch09	53651504	SNP417308	T	A	.	PASS	END=53651504;ChrB=ch09;StartB=67694341;EndB=67694341;Parent=SYN224;VarType=ShV;DupType=.
ch09	53651570	SNP417309	T	A	.	PASS	END=53651570;ChrB=ch09;StartB=67694407;EndB=67694407;Parent=SYN224;VarType=ShV;DupType=.
ch09	53651709	INS417310	A	AC	.	PASS	END=53651709;ChrB=ch09;StartB=67694546;EndB=67694547;Parent=SYN224;VarType=ShV;DupType=.
ch09	53651720	SNP417311	T	G	.	PASS	END=53651720;ChrB=ch09;StartB=67694558;EndB=67694558;Parent=SYN224;VarType=ShV;DupType=.
ch09	53651777	SNP417312	A	G	.	PASS	END=53651777;ChrB=ch09;StartB=67694615;EndB=67694615;Parent=SYN224;VarType=ShV;DupType=.
ch09	53651793	SNP417313	C	T	.	PASS	END=53651793;ChrB=ch09;StartB=67694631;EndB=67694631;Parent=SYN224;VarType=ShV;DupType=.
ch09	53651799	SNP417314	C	A	.	PASS	END=53651799;ChrB=ch09;StartB=67694637;EndB=67694637;Parent=SYN224;VarType=ShV;DupType=.
ch09	53651827	SNP417315	A	T	.	PASS	END=53651827;ChrB=ch09;StartB=67694665;EndB=67694665;Parent=SYN224;VarType=ShV;DupType=.
ch09	53651868	SNP417316	A	C	.	PASS	END=53651868;ChrB=ch09;StartB=67694706;EndB=67694706;Parent=SYN224;VarType=ShV;DupType=.
ch09	53651870	SNP417317	A	C	.	PASS	END=53651870;ChrB=ch09;StartB=67694708;EndB=67694708;Parent=SYN224;VarType=ShV;DupType=.
ch09	53651897	SNP417318	G	A	.	PASS	END=53651897;ChrB=ch09;StartB=67694735;EndB=67694735;Parent=SYN224;VarType=ShV;DupType=.
ch09	53651929	SNP417319	A	G	.	PASS	END=53651929;ChrB=ch09;StartB=67694767;EndB=67694767;Parent=SYN224;VarType=ShV;DupType=.
ch09	53651963	SNP417320	G	A	.	PASS	END=53651963;ChrB=ch09;StartB=67694801;EndB=67694801;Parent=SYN224;VarType=ShV;DupType=.
ch09	53651968	SNP417321	C	T	.	PASS	END=53651968;ChrB=ch09;StartB=67694806;EndB=67694806;Parent=SYN224;VarType=ShV;DupType=.
ch09	53651978	SNP417322	T	C	.	PASS	END=53651978;ChrB=ch09;StartB=67694816;EndB=67694816;Parent=SYN224;VarType=ShV;DupType=.
ch09	53652008	SNP417323	C	T	.	PASS	END=53652008;ChrB=ch09;StartB=67694846;EndB=67694846;Parent=SYN224;VarType=ShV;DupType=.
ch09	53652016	SNP417324	C	A	.	PASS	END=53652016;ChrB=ch09;StartB=67694854;EndB=67694854;Parent=SYN224;VarType=ShV;DupType=.
ch09	53652098	SNP417325	T	C	.	PASS	END=53652098;ChrB=ch09;StartB=67694936;EndB=67694936;Parent=SYN224;VarType=ShV;DupType=.
ch09	53652260	SNP417326	C	A	.	PASS	END=53652260;ChrB=ch09;StartB=67695098;EndB=67695098;Parent=SYN224;VarType=ShV;DupType=.
ch09	53652280	SNP417327	C	T	.	PASS	END=53652280;ChrB=ch09;StartB=67695118;EndB=67695118;Parent=SYN224;VarType=ShV;DupType=.
ch09	53652353	DEL417328	GA	G	.	PASS	END=53652354;ChrB=ch09;StartB=67695191;EndB=67695191;Parent=SYN224;VarType=ShV;DupType=.
ch09	53652402	SNP417329	T	A	.	PASS	END=53652402;ChrB=ch09;StartB=67695239;EndB=67695239;Parent=SYN224;VarType=ShV;DupType=.
ch09	53652447	SNP417330	A	T	.	PASS	END=53652447;ChrB=ch09;StartB=67695284;EndB=67695284;Parent=SYN224;VarType=ShV;DupType=.
ch09	53652464	SNP417331	A	G	.	PASS	END=53652464;ChrB=ch09;StartB=67695301;EndB=67695301;Parent=SYN224;VarType=ShV;DupType=.
ch09	53652481	SNP417332	T	A	.	PASS	END=53652481;ChrB=ch09;StartB=67695318;EndB=67695318;Parent=SYN224;VarType=ShV;DupType=.
ch09	53652564	SNP417333	C	A	.	PASS	END=53652564;ChrB=ch09;StartB=67695401;EndB=67695401;Parent=SYN224;VarType=ShV;DupType=.
ch09	53652597	SNP417334	C	T	.	PASS	END=53652597;ChrB=ch09;StartB=67695434;EndB=67695434;Parent=SYN224;VarType=ShV;DupType=.
ch09	53652598	SNP417335	C	T	.	PASS	END=53652598;ChrB=ch09;StartB=67695435;EndB=67695435;Parent=SYN224;VarType=ShV;DupType=.
ch09	53652647	SNP417336	A	C	.	PASS	END=53652647;ChrB=ch09;StartB=67695484;EndB=67695484;Parent=SYN224;VarType=ShV;DupType=.
ch09	53652673	SNP417337	C	A	.	PASS	END=53652673;ChrB=ch09;StartB=67695510;EndB=67695510;Parent=SYN224;VarType=ShV;DupType=.
ch09	53652758	SNP417338	G	C	.	PASS	END=53652758;ChrB=ch09;StartB=67695595;EndB=67695595;Parent=SYN224;VarType=ShV;DupType=.
ch09	53652791	SNP417339	T	C	.	PASS	END=53652791;ChrB=ch09;StartB=67695628;EndB=67695628;Parent=SYN224;VarType=ShV;DupType=.
ch09	53652841	SNP417340	G	A	.	PASS	END=53652841;ChrB=ch09;StartB=67695678;EndB=67695678;Parent=SYN224;VarType=ShV;DupType=.
ch09	53652869	SNP417341	T	C	.	PASS	END=53652869;ChrB=ch09;StartB=67695706;EndB=67695706;Parent=SYN224;VarType=ShV;DupType=.
ch09	53652873	SNP417342	A	C	.	PASS	END=53652873;ChrB=ch09;StartB=67695710;EndB=67695710;Parent=SYN224;VarType=ShV;DupType=.
ch09	53652888	SNP417343	A	G	.	PASS	END=53652888;ChrB=ch09;StartB=67695725;EndB=67695725;Parent=SYN224;VarType=ShV;DupType=.
ch09	53652924	SNP417344	A	C	.	PASS	END=53652924;ChrB=ch09;StartB=67695761;EndB=67695761;Parent=SYN224;VarType=ShV;DupType=.
ch09	53652926	SNP417345	A	T	.	PASS	END=53652926;ChrB=ch09;StartB=67695763;EndB=67695763;Parent=SYN224;VarType=ShV;DupType=.
ch09	53652969	SNP417346	T	C	.	PASS	END=53652969;ChrB=ch09;StartB=67695806;EndB=67695806;Parent=SYN224;VarType=ShV;DupType=.
ch09	53652995	SNP417347	G	T	.	PASS	END=53652995;ChrB=ch09;StartB=67695832;EndB=67695832;Parent=SYN224;VarType=ShV;DupType=.
ch09	53653149	SNP417348	T	C	.	PASS	END=53653149;ChrB=ch09;StartB=67695986;EndB=67695986;Parent=SYN224;VarType=ShV;DupType=.
ch09	53653167	SNP417349	A	G	.	PASS	END=53653167;ChrB=ch09;StartB=67696004;EndB=67696004;Parent=SYN224;VarType=ShV;DupType=.
ch09	53653174	SNP417350	T	C	.	PASS	END=53653174;ChrB=ch09;StartB=67696011;EndB=67696011;Parent=SYN224;VarType=ShV;DupType=.
ch09	53653180	SNP417351	C	T	.	PASS	END=53653180;ChrB=ch09;StartB=67696017;EndB=67696017;Parent=SYN224;VarType=ShV;DupType=.
ch09	53653209	SNP417352	T	A	.	PASS	END=53653209;ChrB=ch09;StartB=67696046;EndB=67696046;Parent=SYN224;VarType=ShV;DupType=.
ch09	53653216	SNP417353	A	G	.	PASS	END=53653216;ChrB=ch09;StartB=67696053;EndB=67696053;Parent=SYN224;VarType=ShV;DupType=.
ch09	53653262	SNP417354	T	G	.	PASS	END=53653262;ChrB=ch09;StartB=67696099;EndB=67696099;Parent=SYN224;VarType=ShV;DupType=.
ch09	53653293	DEL417355	ATAGGCG	A	.	PASS	END=53653299;ChrB=ch09;StartB=67696130;EndB=67696130;Parent=SYN224;VarType=ShV;DupType=.
ch09	53653300	SNP417356	T	C	.	PASS	END=53653300;ChrB=ch09;StartB=67696131;EndB=67696131;Parent=SYN224;VarType=ShV;DupType=.
ch09	53653303	SNP417357	C	A	.	PASS	END=53653303;ChrB=ch09;StartB=67696134;EndB=67696134;Parent=SYN224;VarType=ShV;DupType=.
ch09	53653309	SNP417358	T	G	.	PASS	END=53653309;ChrB=ch09;StartB=67696140;EndB=67696140;Parent=SYN224;VarType=ShV;DupType=.
ch09	53653327	SNP417359	A	C	.	PASS	END=53653327;ChrB=ch09;StartB=67696158;EndB=67696158;Parent=SYN224;VarType=ShV;DupType=.
ch09	53653349	SNP417360	A	C	.	PASS	END=53653349;ChrB=ch09;StartB=67696180;EndB=67696180;Parent=SYN224;VarType=ShV;DupType=.
ch09	53653360	SNP417361	G	A	.	PASS	END=53653360;ChrB=ch09;StartB=67696191;EndB=67696191;Parent=SYN224;VarType=ShV;DupType=.
ch09	53653399	SNP417362	G	T	.	PASS	END=53653399;ChrB=ch09;StartB=67696230;EndB=67696230;Parent=SYN224;VarType=ShV;DupType=.
ch09	53653433	SNP417363	A	G	.	PASS	END=53653433;ChrB=ch09;StartB=67696264;EndB=67696264;Parent=SYN224;VarType=ShV;DupType=.
ch09	53653452	SNP417364	C	T	.	PASS	END=53653452;ChrB=ch09;StartB=67696283;EndB=67696283;Parent=SYN224;VarType=ShV;DupType=.
ch09	53653476	SNP417365	C	T	.	PASS	END=53653476;ChrB=ch09;StartB=67696307;EndB=67696307;Parent=SYN224;VarType=ShV;DupType=.
ch09	53653484	INS417366	T	TA	.	PASS	END=53653484;ChrB=ch09;StartB=67696315;EndB=67696316;Parent=SYN224;VarType=ShV;DupType=.
ch09	53653494	SNP417367	G	A	.	PASS	END=53653494;ChrB=ch09;StartB=67696326;EndB=67696326;Parent=SYN224;VarType=ShV;DupType=.
ch09	53653496	SNP417368	G	A	.	PASS	END=53653496;ChrB=ch09;StartB=67696328;EndB=67696328;Parent=SYN224;VarType=ShV;DupType=.
ch09	53653528	SNP417369	G	T	.	PASS	END=53653528;ChrB=ch09;StartB=67696360;EndB=67696360;Parent=SYN224;VarType=ShV;DupType=.
ch09	53653572	SNP417370	A	C	.	PASS	END=53653572;ChrB=ch09;StartB=67696404;EndB=67696404;Parent=SYN224;VarType=ShV;DupType=.
ch09	53653580	SNP417371	T	C	.	PASS	END=53653580;ChrB=ch09;StartB=67696412;EndB=67696412;Parent=SYN224;VarType=ShV;DupType=.
ch09	53653693	SNP417372	A	C	.	PASS	END=53653693;ChrB=ch09;StartB=67696525;EndB=67696525;Parent=SYN224;VarType=ShV;DupType=.
ch09	53653813	SNP417373	A	T	.	PASS	END=53653813;ChrB=ch09;StartB=67696645;EndB=67696645;Parent=SYN224;VarType=ShV;DupType=.
ch09	53653848	SNP417374	T	A	.	PASS	END=53653848;ChrB=ch09;StartB=67696680;EndB=67696680;Parent=SYN224;VarType=ShV;DupType=.
ch09	53653915	SNP417375	C	T	.	PASS	END=53653915;ChrB=ch09;StartB=67696747;EndB=67696747;Parent=SYN224;VarType=ShV;DupType=.
ch09	53654000	SNP417376	A	T	.	PASS	END=53654000;ChrB=ch09;StartB=67696832;EndB=67696832;Parent=SYN224;VarType=ShV;DupType=.
ch09	53654110	SNP417377	C	A	.	PASS	END=53654110;ChrB=ch09;StartB=67696942;EndB=67696942;Parent=SYN224;VarType=ShV;DupType=.
ch09	53654121	SNP417378	G	A	.	PASS	END=53654121;ChrB=ch09;StartB=67696953;EndB=67696953;Parent=SYN224;VarType=ShV;DupType=.
ch09	53654160	SNP417379	T	G	.	PASS	END=53654160;ChrB=ch09;StartB=67696992;EndB=67696992;Parent=SYN224;VarType=ShV;DupType=.
ch09	53654175	SNP417380	A	G	.	PASS	END=53654175;ChrB=ch09;StartB=67697007;EndB=67697007;Parent=SYN224;VarType=ShV;DupType=.
ch09	53654243	SNP417381	T	C	.	PASS	END=53654243;ChrB=ch09;StartB=67697075;EndB=67697075;Parent=SYN224;VarType=ShV;DupType=.
ch09	53654289	SNP417382	A	T	.	PASS	END=53654289;ChrB=ch09;StartB=67697121;EndB=67697121;Parent=SYN224;VarType=ShV;DupType=.
ch09	53654342	SNP417383	A	G	.	PASS	END=53654342;ChrB=ch09;StartB=67697174;EndB=67697174;Parent=SYN224;VarType=ShV;DupType=.
ch09	53654353	SNP417384	G	T	.	PASS	END=53654353;ChrB=ch09;StartB=67697185;EndB=67697185;Parent=SYN224;VarType=ShV;DupType=.
ch09	53654381	SNP417385	G	T	.	PASS	END=53654381;ChrB=ch09;StartB=67697213;EndB=67697213;Parent=SYN224;VarType=ShV;DupType=.
ch09	53654382	SNP417386	T	G	.	PASS	END=53654382;ChrB=ch09;StartB=67697214;EndB=67697214;Parent=SYN224;VarType=ShV;DupType=.
ch09	53654397	SNP417387	C	G	.	PASS	END=53654397;ChrB=ch09;StartB=67697229;EndB=67697229;Parent=SYN224;VarType=ShV;DupType=.
ch09	53654434	SNP417388	A	T	.	PASS	END=53654434;ChrB=ch09;StartB=67697266;EndB=67697266;Parent=SYN224;VarType=ShV;DupType=.
ch09	53654517	SNP417389	A	G	.	PASS	END=53654517;ChrB=ch09;StartB=67697349;EndB=67697349;Parent=SYN224;VarType=ShV;DupType=.
ch09	53654521	SNP417390	T	A	.	PASS	END=53654521;ChrB=ch09;StartB=67697353;EndB=67697353;Parent=SYN224;VarType=ShV;DupType=.
ch09	53654541	SNP417391	G	A	.	PASS	END=53654541;ChrB=ch09;StartB=67697373;EndB=67697373;Parent=SYN224;VarType=ShV;DupType=.
ch09	53654563	SNP417392	T	G	.	PASS	END=53654563;ChrB=ch09;StartB=67697395;EndB=67697395;Parent=SYN224;VarType=ShV;DupType=.
ch09	53654597	SNP417393	C	A	.	PASS	END=53654597;ChrB=ch09;StartB=67697429;EndB=67697429;Parent=SYN224;VarType=ShV;DupType=.
ch09	53654604	SNP417394	A	G	.	PASS	END=53654604;ChrB=ch09;StartB=67697436;EndB=67697436;Parent=SYN224;VarType=ShV;DupType=.
ch09	53654617	SNP417395	C	T	.	PASS	END=53654617;ChrB=ch09;StartB=67697449;EndB=67697449;Parent=SYN224;VarType=ShV;DupType=.
ch09	53654788	SNP417396	G	A	.	PASS	END=53654788;ChrB=ch09;StartB=67697620;EndB=67697620;Parent=SYN224;VarType=ShV;DupType=.
ch09	53654791	SNP417397	A	T	.	PASS	END=53654791;ChrB=ch09;StartB=67697623;EndB=67697623;Parent=SYN224;VarType=ShV;DupType=.
ch09	53654870	SNP417398	T	G	.	PASS	END=53654870;ChrB=ch09;StartB=67697702;EndB=67697702;Parent=SYN224;VarType=ShV;DupType=.
ch09	53654880	SNP417399	A	T	.	PASS	END=53654880;ChrB=ch09;StartB=67697712;EndB=67697712;Parent=SYN224;VarType=ShV;DupType=.
ch09	53654891	SNP417400	A	G	.	PASS	END=53654891;ChrB=ch09;StartB=67697723;EndB=67697723;Parent=SYN224;VarType=ShV;DupType=.
ch09	53654960	SNP417401	C	T	.	PASS	END=53654960;ChrB=ch09;StartB=67697792;EndB=67697792;Parent=SYN224;VarType=ShV;DupType=.
ch09	53654984	SNP417402	A	G	.	PASS	END=53654984;ChrB=ch09;StartB=67697816;EndB=67697816;Parent=SYN224;VarType=ShV;DupType=.
ch09	53654987	SNP417403	A	C	.	PASS	END=53654987;ChrB=ch09;StartB=67697819;EndB=67697819;Parent=SYN224;VarType=ShV;DupType=.
ch09	53655013	SNP417404	C	T	.	PASS	END=53655013;ChrB=ch09;StartB=67697845;EndB=67697845;Parent=SYN224;VarType=ShV;DupType=.
ch09	53655043	SNP417405	C	G	.	PASS	END=53655043;ChrB=ch09;StartB=67697875;EndB=67697875;Parent=SYN224;VarType=ShV;DupType=.
ch09	53655088	SNP417406	G	A	.	PASS	END=53655088;ChrB=ch09;StartB=67697920;EndB=67697920;Parent=SYN224;VarType=ShV;DupType=.
ch09	53655090	INS417407	A	AAC	.	PASS	END=53655090;ChrB=ch09;StartB=67697922;EndB=67697924;Parent=SYN224;VarType=ShV;DupType=.
ch09	53655092	SNP417408	A	T	.	PASS	END=53655092;ChrB=ch09;StartB=67697926;EndB=67697926;Parent=SYN224;VarType=ShV;DupType=.
ch09	53655123	SNP417409	T	C	.	PASS	END=53655123;ChrB=ch09;StartB=67697957;EndB=67697957;Parent=SYN224;VarType=ShV;DupType=.
ch09	53655142	SNP417410	T	C	.	PASS	END=53655142;ChrB=ch09;StartB=67697976;EndB=67697976;Parent=SYN224;VarType=ShV;DupType=.
ch09	53655180	SNP417411	T	G	.	PASS	END=53655180;ChrB=ch09;StartB=67698014;EndB=67698014;Parent=SYN224;VarType=ShV;DupType=.
ch09	53655181	SNP417412	A	T	.	PASS	END=53655181;ChrB=ch09;StartB=67698015;EndB=67698015;Parent=SYN224;VarType=ShV;DupType=.
ch09	53655192	SNP417413	C	T	.	PASS	END=53655192;ChrB=ch09;StartB=67698026;EndB=67698026;Parent=SYN224;VarType=ShV;DupType=.
ch09	53655218	SNP417414	T	A	.	PASS	END=53655218;ChrB=ch09;StartB=67698052;EndB=67698052;Parent=SYN224;VarType=ShV;DupType=.
ch09	53655376	SNP417415	A	G	.	PASS	END=53655376;ChrB=ch09;StartB=67698210;EndB=67698210;Parent=SYN224;VarType=ShV;DupType=.
ch09	53655398	SNP417416	C	T	.	PASS	END=53655398;ChrB=ch09;StartB=67698232;EndB=67698232;Parent=SYN224;VarType=ShV;DupType=.
ch09	53655399	SNP417417	T	G	.	PASS	END=53655399;ChrB=ch09;StartB=67698233;EndB=67698233;Parent=SYN224;VarType=ShV;DupType=.
ch09	53655403	SNP417418	T	C	.	PASS	END=53655403;ChrB=ch09;StartB=67698237;EndB=67698237;Parent=SYN224;VarType=ShV;DupType=.
ch09	53655491	SNP417419	T	G	.	PASS	END=53655491;ChrB=ch09;StartB=67698325;EndB=67698325;Parent=SYN224;VarType=ShV;DupType=.
ch09	53655521	SNP417420	C	T	.	PASS	END=53655521;ChrB=ch09;StartB=67698355;EndB=67698355;Parent=SYN224;VarType=ShV;DupType=.
ch09	53655563	SNP417421	T	G	.	PASS	END=53655563;ChrB=ch09;StartB=67698397;EndB=67698397;Parent=SYN224;VarType=ShV;DupType=.
ch09	53655616	SNP417422	T	A	.	PASS	END=53655616;ChrB=ch09;StartB=67698450;EndB=67698450;Parent=SYN224;VarType=ShV;DupType=.
ch09	53655652	SNP417423	C	T	.	PASS	END=53655652;ChrB=ch09;StartB=67698486;EndB=67698486;Parent=SYN224;VarType=ShV;DupType=.
ch09	53655697	SNP417424	T	A	.	PASS	END=53655697;ChrB=ch09;StartB=67698531;EndB=67698531;Parent=SYN224;VarType=ShV;DupType=.
ch09	53655746	SNP417425	G	T	.	PASS	END=53655746;ChrB=ch09;StartB=67698580;EndB=67698580;Parent=SYN224;VarType=ShV;DupType=.
ch09	53655778	SNP417426	T	G	.	PASS	END=53655778;ChrB=ch09;StartB=67698612;EndB=67698612;Parent=SYN224;VarType=ShV;DupType=.
ch09	53655832	INS417427	A	AG	.	PASS	END=53655832;ChrB=ch09;StartB=67698666;EndB=67698667;Parent=SYN224;VarType=ShV;DupType=.
ch09	53655861	INS417428	C	CT	.	PASS	END=53655861;ChrB=ch09;StartB=67698696;EndB=67698697;Parent=SYN224;VarType=ShV;DupType=.
ch09	53655862	SNP417429	C	T	.	PASS	END=53655862;ChrB=ch09;StartB=67698698;EndB=67698698;Parent=SYN224;VarType=ShV;DupType=.
ch09	53655924	SNP417430	T	G	.	PASS	END=53655924;ChrB=ch09;StartB=67698760;EndB=67698760;Parent=SYN224;VarType=ShV;DupType=.
ch09	53655970	SNP417431	G	A	.	PASS	END=53655970;ChrB=ch09;StartB=67698806;EndB=67698806;Parent=SYN224;VarType=ShV;DupType=.
ch09	53655987	SNP417432	G	A	.	PASS	END=53655987;ChrB=ch09;StartB=67698823;EndB=67698823;Parent=SYN224;VarType=ShV;DupType=.
ch09	53656189	SNP417433	G	T	.	PASS	END=53656189;ChrB=ch09;StartB=67699025;EndB=67699025;Parent=SYN224;VarType=ShV;DupType=.
ch09	53656207	SNP417434	T	C	.	PASS	END=53656207;ChrB=ch09;StartB=67699043;EndB=67699043;Parent=SYN224;VarType=ShV;DupType=.
ch09	53656236	SNP417435	T	C	.	PASS	END=53656236;ChrB=ch09;StartB=67699072;EndB=67699072;Parent=SYN224;VarType=ShV;DupType=.
ch09	53656277	SNP417436	T	A	.	PASS	END=53656277;ChrB=ch09;StartB=67699113;EndB=67699113;Parent=SYN224;VarType=ShV;DupType=.
ch09	53656293	SNP417437	A	G	.	PASS	END=53656293;ChrB=ch09;StartB=67699129;EndB=67699129;Parent=SYN224;VarType=ShV;DupType=.
ch09	53656307	INS417438	A	AT	.	PASS	END=53656307;ChrB=ch09;StartB=67699143;EndB=67699144;Parent=SYN224;VarType=ShV;DupType=.
ch09	53656400	SNP417439	T	G	.	PASS	END=53656400;ChrB=ch09;StartB=67699237;EndB=67699237;Parent=SYN224;VarType=ShV;DupType=.
ch09	53656438	SNP417440	A	G	.	PASS	END=53656438;ChrB=ch09;StartB=67699275;EndB=67699275;Parent=SYN224;VarType=ShV;DupType=.
ch09	53656450	SNP417441	G	T	.	PASS	END=53656450;ChrB=ch09;StartB=67699287;EndB=67699287;Parent=SYN224;VarType=ShV;DupType=.
ch09	53656466	SNP417442	T	C	.	PASS	END=53656466;ChrB=ch09;StartB=67699303;EndB=67699303;Parent=SYN224;VarType=ShV;DupType=.
ch09	53656502	SNP417443	C	T	.	PASS	END=53656502;ChrB=ch09;StartB=67699339;EndB=67699339;Parent=SYN224;VarType=ShV;DupType=.
ch09	53656532	SNP417444	T	C	.	PASS	END=53656532;ChrB=ch09;StartB=67699369;EndB=67699369;Parent=SYN224;VarType=ShV;DupType=.
ch09	53656546	SNP417445	A	C	.	PASS	END=53656546;ChrB=ch09;StartB=67699383;EndB=67699383;Parent=SYN224;VarType=ShV;DupType=.
ch09	53656565	SNP417446	C	T	.	PASS	END=53656565;ChrB=ch09;StartB=67699402;EndB=67699402;Parent=SYN224;VarType=ShV;DupType=.
ch09	53656573	SNP417447	G	C	.	PASS	END=53656573;ChrB=ch09;StartB=67699410;EndB=67699410;Parent=SYN224;VarType=ShV;DupType=.
ch09	53656585	SNP417448	A	G	.	PASS	END=53656585;ChrB=ch09;StartB=67699422;EndB=67699422;Parent=SYN224;VarType=ShV;DupType=.
ch09	53656601	INS417449	C	CTT	.	PASS	END=53656601;ChrB=ch09;StartB=67699438;EndB=67699440;Parent=SYN224;VarType=ShV;DupType=.
ch09	53656649	SNP417450	A	C	.	PASS	END=53656649;ChrB=ch09;StartB=67699488;EndB=67699488;Parent=SYN224;VarType=ShV;DupType=.
ch09	53656669	SNP417451	C	T	.	PASS	END=53656669;ChrB=ch09;StartB=67699508;EndB=67699508;Parent=SYN224;VarType=ShV;DupType=.
ch09	53656688	SNP417452	C	A	.	PASS	END=53656688;ChrB=ch09;StartB=67699527;EndB=67699527;Parent=SYN224;VarType=ShV;DupType=.
ch09	53656704	SNP417453	C	A	.	PASS	END=53656704;ChrB=ch09;StartB=67699543;EndB=67699543;Parent=SYN224;VarType=ShV;DupType=.
ch09	53656770	SNP417454	A	T	.	PASS	END=53656770;ChrB=ch09;StartB=67699609;EndB=67699609;Parent=SYN224;VarType=ShV;DupType=.
ch09	53656798	SNP417455	C	T	.	PASS	END=53656798;ChrB=ch09;StartB=67699637;EndB=67699637;Parent=SYN224;VarType=ShV;DupType=.
ch09	53656969	SNP417456	C	T	.	PASS	END=53656969;ChrB=ch09;StartB=67699808;EndB=67699808;Parent=SYN224;VarType=ShV;DupType=.
ch09	53657013	SNP417457	T	G	.	PASS	END=53657013;ChrB=ch09;StartB=67699852;EndB=67699852;Parent=SYN224;VarType=ShV;DupType=.
ch09	53657050	SNP417458	C	G	.	PASS	END=53657050;ChrB=ch09;StartB=67699889;EndB=67699889;Parent=SYN224;VarType=ShV;DupType=.
ch09	53657088	SNP417459	C	A	.	PASS	END=53657088;ChrB=ch09;StartB=67699927;EndB=67699927;Parent=SYN224;VarType=ShV;DupType=.
ch09	53657092	SNP417460	T	C	.	PASS	END=53657092;ChrB=ch09;StartB=67699931;EndB=67699931;Parent=SYN224;VarType=ShV;DupType=.
ch09	53657232	SNP417461	C	A	.	PASS	END=53657232;ChrB=ch09;StartB=67700071;EndB=67700071;Parent=SYN224;VarType=ShV;DupType=.
ch09	53657314	SNP417462	C	A	.	PASS	END=53657314;ChrB=ch09;StartB=67700153;EndB=67700153;Parent=SYN224;VarType=ShV;DupType=.
ch09	53657315	SNP417463	T	A	.	PASS	END=53657315;ChrB=ch09;StartB=67700154;EndB=67700154;Parent=SYN224;VarType=ShV;DupType=.
ch09	53657385	SNP417464	T	C	.	PASS	END=53657385;ChrB=ch09;StartB=67700224;EndB=67700224;Parent=SYN224;VarType=ShV;DupType=.
ch09	53657440	SNP417465	A	C	.	PASS	END=53657440;ChrB=ch09;StartB=67700279;EndB=67700279;Parent=SYN224;VarType=ShV;DupType=.
ch09	53657453	SNP417466	C	T	.	PASS	END=53657453;ChrB=ch09;StartB=67700292;EndB=67700292;Parent=SYN224;VarType=ShV;DupType=.
ch09	53657470	SNP417467	G	A	.	PASS	END=53657470;ChrB=ch09;StartB=67700309;EndB=67700309;Parent=SYN224;VarType=ShV;DupType=.
ch09	53657489	SNP417468	C	T	.	PASS	END=53657489;ChrB=ch09;StartB=67700328;EndB=67700328;Parent=SYN224;VarType=ShV;DupType=.
ch09	53657521	SNP417469	T	C	.	PASS	END=53657521;ChrB=ch09;StartB=67700360;EndB=67700360;Parent=SYN224;VarType=ShV;DupType=.
ch09	53657525	SNP417470	A	C	.	PASS	END=53657525;ChrB=ch09;StartB=67700364;EndB=67700364;Parent=SYN224;VarType=ShV;DupType=.
ch09	53657544	SNP417471	G	A	.	PASS	END=53657544;ChrB=ch09;StartB=67700383;EndB=67700383;Parent=SYN224;VarType=ShV;DupType=.
ch09	53657560	SNP417472	A	G	.	PASS	END=53657560;ChrB=ch09;StartB=67700399;EndB=67700399;Parent=SYN224;VarType=ShV;DupType=.
ch09	53657576	SNP417473	A	C	.	PASS	END=53657576;ChrB=ch09;StartB=67700415;EndB=67700415;Parent=SYN224;VarType=ShV;DupType=.
ch09	53657617	SNP417474	G	A	.	PASS	END=53657617;ChrB=ch09;StartB=67700456;EndB=67700456;Parent=SYN224;VarType=ShV;DupType=.
ch09	53657630	SNP417475	C	T	.	PASS	END=53657630;ChrB=ch09;StartB=67700469;EndB=67700469;Parent=SYN224;VarType=ShV;DupType=.
ch09	53657682	SNP417476	C	T	.	PASS	END=53657682;ChrB=ch09;StartB=67700521;EndB=67700521;Parent=SYN224;VarType=ShV;DupType=.
ch09	53657700	SNP417477	T	A	.	PASS	END=53657700;ChrB=ch09;StartB=67700539;EndB=67700539;Parent=SYN224;VarType=ShV;DupType=.
ch09	53657712	SNP417478	T	A	.	PASS	END=53657712;ChrB=ch09;StartB=67700551;EndB=67700551;Parent=SYN224;VarType=ShV;DupType=.
ch09	53657722	SNP417479	G	C	.	PASS	END=53657722;ChrB=ch09;StartB=67700561;EndB=67700561;Parent=SYN224;VarType=ShV;DupType=.
ch09	53657746	SNP417480	T	C	.	PASS	END=53657746;ChrB=ch09;StartB=67700585;EndB=67700585;Parent=SYN224;VarType=ShV;DupType=.
ch09	53657780	SNP417481	G	T	.	PASS	END=53657780;ChrB=ch09;StartB=67700619;EndB=67700619;Parent=SYN224;VarType=ShV;DupType=.
ch09	53657819	SNP417482	C	T	.	PASS	END=53657819;ChrB=ch09;StartB=67700658;EndB=67700658;Parent=SYN224;VarType=ShV;DupType=.
ch09	53657852	SNP417483	G	T	.	PASS	END=53657852;ChrB=ch09;StartB=67700691;EndB=67700691;Parent=SYN224;VarType=ShV;DupType=.
ch09	53657865	SNP417484	C	T	.	PASS	END=53657865;ChrB=ch09;StartB=67700704;EndB=67700704;Parent=SYN224;VarType=ShV;DupType=.
ch09	53657870	INS417485	G	GTAA	.	PASS	END=53657870;ChrB=ch09;StartB=67700709;EndB=67700712;Parent=SYN224;VarType=ShV;DupType=.
ch09	53657879	SNP417486	C	T	.	PASS	END=53657879;ChrB=ch09;StartB=67700721;EndB=67700721;Parent=SYN224;VarType=ShV;DupType=.
ch09	53657902	SNP417487	G	T	.	PASS	END=53657902;ChrB=ch09;StartB=67700744;EndB=67700744;Parent=SYN224;VarType=ShV;DupType=.
ch09	53657938	SNP417488	G	A	.	PASS	END=53657938;ChrB=ch09;StartB=67700780;EndB=67700780;Parent=SYN224;VarType=ShV;DupType=.
ch09	53657971	SNP417489	G	C	.	PASS	END=53657971;ChrB=ch09;StartB=67700813;EndB=67700813;Parent=SYN224;VarType=ShV;DupType=.
ch09	53658023	SNP417490	G	A	.	PASS	END=53658023;ChrB=ch09;StartB=67700865;EndB=67700865;Parent=SYN224;VarType=ShV;DupType=.
ch09	53658043	SNP417491	C	A	.	PASS	END=53658043;ChrB=ch09;StartB=67700885;EndB=67700885;Parent=SYN224;VarType=ShV;DupType=.
ch09	53658057	SNP417492	C	T	.	PASS	END=53658057;ChrB=ch09;StartB=67700899;EndB=67700899;Parent=SYN224;VarType=ShV;DupType=.
ch09	53658103	SNP417493	C	T	.	PASS	END=53658103;ChrB=ch09;StartB=67700945;EndB=67700945;Parent=SYN224;VarType=ShV;DupType=.
ch09	53658117	SNP417494	A	G	.	PASS	END=53658117;ChrB=ch09;StartB=67700959;EndB=67700959;Parent=SYN224;VarType=ShV;DupType=.
ch09	53658135	SNP417495	T	C	.	PASS	END=53658135;ChrB=ch09;StartB=67700977;EndB=67700977;Parent=SYN224;VarType=ShV;DupType=.
ch09	53658145	SNP417496	A	G	.	PASS	END=53658145;ChrB=ch09;StartB=67700987;EndB=67700987;Parent=SYN224;VarType=ShV;DupType=.
ch09	53658160	SNP417497	G	T	.	PASS	END=53658160;ChrB=ch09;StartB=67701002;EndB=67701002;Parent=SYN224;VarType=ShV;DupType=.
ch09	53658178	SNP417498	G	T	.	PASS	END=53658178;ChrB=ch09;StartB=67701020;EndB=67701020;Parent=SYN224;VarType=ShV;DupType=.
ch09	53658219	SNP417499	T	C	.	PASS	END=53658219;ChrB=ch09;StartB=67701061;EndB=67701061;Parent=SYN224;VarType=ShV;DupType=.
ch09	53658277	SNP417500	G	A	.	PASS	END=53658277;ChrB=ch09;StartB=67701119;EndB=67701119;Parent=SYN224;VarType=ShV;DupType=.
ch09	53658384	SNP417501	T	A	.	PASS	END=53658384;ChrB=ch09;StartB=67701226;EndB=67701226;Parent=SYN224;VarType=ShV;DupType=.
ch09	53658400	SNP417502	A	T	.	PASS	END=53658400;ChrB=ch09;StartB=67701242;EndB=67701242;Parent=SYN224;VarType=ShV;DupType=.
ch09	53658414	INS417503	A	AACCCCCAAAT	.	PASS	END=53658414;ChrB=ch09;StartB=67701256;EndB=67701266;Parent=SYN224;VarType=ShV;DupType=.
ch09	53658466	SNP417504	G	C	.	PASS	END=53658466;ChrB=ch09;StartB=67701318;EndB=67701318;Parent=SYN224;VarType=ShV;DupType=.
ch09	53658534	DEL417505	TC	T	.	PASS	END=53658535;ChrB=ch09;StartB=67701386;EndB=67701386;Parent=SYN224;VarType=ShV;DupType=.
ch09	53658656	INS417506	A	ATT	.	PASS	END=53658656;ChrB=ch09;StartB=67701507;EndB=67701509;Parent=SYN224;VarType=ShV;DupType=.
ch09	53658710	SNP417507	G	A	.	PASS	END=53658710;ChrB=ch09;StartB=67701563;EndB=67701563;Parent=SYN224;VarType=ShV;DupType=.
ch09	53658780	SNP417508	A	T	.	PASS	END=53658780;ChrB=ch09;StartB=67701633;EndB=67701633;Parent=SYN224;VarType=ShV;DupType=.
ch09	53658798	SNP417509	T	C	.	PASS	END=53658798;ChrB=ch09;StartB=67701651;EndB=67701651;Parent=SYN224;VarType=ShV;DupType=.
ch09	53658805	SNP417510	C	T	.	PASS	END=53658805;ChrB=ch09;StartB=67701658;EndB=67701658;Parent=SYN224;VarType=ShV;DupType=.
ch09	53658908	SNP417511	T	C	.	PASS	END=53658908;ChrB=ch09;StartB=67701761;EndB=67701761;Parent=SYN224;VarType=ShV;DupType=.
ch09	53659019	SNP417512	T	C	.	PASS	END=53659019;ChrB=ch09;StartB=67701872;EndB=67701872;Parent=SYN224;VarType=ShV;DupType=.
ch09	53659033	SNP417513	A	T	.	PASS	END=53659033;ChrB=ch09;StartB=67701886;EndB=67701886;Parent=SYN224;VarType=ShV;DupType=.
ch09	53659069	SNP417514	A	G	.	PASS	END=53659069;ChrB=ch09;StartB=67701922;EndB=67701922;Parent=SYN224;VarType=ShV;DupType=.
ch09	53659071	INS417515	A	AT	.	PASS	END=53659071;ChrB=ch09;StartB=67701924;EndB=67701925;Parent=SYN224;VarType=ShV;DupType=.
ch09	53659091	SNP417516	T	A	.	PASS	END=53659091;ChrB=ch09;StartB=67701945;EndB=67701945;Parent=SYN224;VarType=ShV;DupType=.
ch09	53659156	SNP417517	A	G	.	PASS	END=53659156;ChrB=ch09;StartB=67702010;EndB=67702010;Parent=SYN224;VarType=ShV;DupType=.
ch09	53659158	SNP417518	T	A	.	PASS	END=53659158;ChrB=ch09;StartB=67702012;EndB=67702012;Parent=SYN224;VarType=ShV;DupType=.
ch09	53659183	DEL417519	CA	C	.	PASS	END=53659184;ChrB=ch09;StartB=67702037;EndB=67702037;Parent=SYN224;VarType=ShV;DupType=.
ch09	53659202	SNP417520	C	G	.	PASS	END=53659202;ChrB=ch09;StartB=67702055;EndB=67702055;Parent=SYN224;VarType=ShV;DupType=.
ch09	53659224	SNP417521	C	T	.	PASS	END=53659224;ChrB=ch09;StartB=67702077;EndB=67702077;Parent=SYN224;VarType=ShV;DupType=.
ch09	53659230	SNP417522	T	A	.	PASS	END=53659230;ChrB=ch09;StartB=67702083;EndB=67702083;Parent=SYN224;VarType=ShV;DupType=.
ch09	53659249	SNP417523	T	A	.	PASS	END=53659249;ChrB=ch09;StartB=67702102;EndB=67702102;Parent=SYN224;VarType=ShV;DupType=.
ch09	53659313	SNP417524	A	G	.	PASS	END=53659313;ChrB=ch09;StartB=67702166;EndB=67702166;Parent=SYN224;VarType=ShV;DupType=.
ch09	53659315	SNP417525	T	C	.	PASS	END=53659315;ChrB=ch09;StartB=67702168;EndB=67702168;Parent=SYN224;VarType=ShV;DupType=.
ch09	53659368	SNP417526	G	A	.	PASS	END=53659368;ChrB=ch09;StartB=67702221;EndB=67702221;Parent=SYN224;VarType=ShV;DupType=.
ch09	53659372	SNP417527	A	T	.	PASS	END=53659372;ChrB=ch09;StartB=67702225;EndB=67702225;Parent=SYN224;VarType=ShV;DupType=.
ch09	53659404	DEL417528	GTT	G	.	PASS	END=53659406;ChrB=ch09;StartB=67702257;EndB=67702257;Parent=SYN224;VarType=ShV;DupType=.
ch09	53659459	SNP417529	A	G	.	PASS	END=53659459;ChrB=ch09;StartB=67702310;EndB=67702310;Parent=SYN224;VarType=ShV;DupType=.
ch09	53659465	INS417530	A	ACCTGAAAATTTT	.	PASS	END=53659465;ChrB=ch09;StartB=67702316;EndB=67702328;Parent=SYN224;VarType=ShV;DupType=.
ch09	53659489	SNP417531	A	G	.	PASS	END=53659489;ChrB=ch09;StartB=67702352;EndB=67702352;Parent=SYN224;VarType=ShV;DupType=.
ch09	53659513	INS417532	T	TA	.	PASS	END=53659513;ChrB=ch09;StartB=67702376;EndB=67702377;Parent=SYN224;VarType=ShV;DupType=.
ch09	53659524	SNP417533	T	C	.	PASS	END=53659524;ChrB=ch09;StartB=67702388;EndB=67702388;Parent=SYN224;VarType=ShV;DupType=.
ch09	53659527	SNP417534	A	G	.	PASS	END=53659527;ChrB=ch09;StartB=67702391;EndB=67702391;Parent=SYN224;VarType=ShV;DupType=.
ch09	53659539	SNP417535	A	G	.	PASS	END=53659539;ChrB=ch09;StartB=67702403;EndB=67702403;Parent=SYN224;VarType=ShV;DupType=.
ch09	53659541	SNP417536	T	G	.	PASS	END=53659541;ChrB=ch09;StartB=67702405;EndB=67702405;Parent=SYN224;VarType=ShV;DupType=.
ch09	53659561	SNP417537	T	C	.	PASS	END=53659561;ChrB=ch09;StartB=67702425;EndB=67702425;Parent=SYN224;VarType=ShV;DupType=.
ch09	53659595	DEL417538	TGTCAGGCCTGTTATTCTTATTTTACATAGGTATTCTCTTTCCCTTACATTTTACTCCACA	T	.	PASS	END=53659655;ChrB=ch09;StartB=67702459;EndB=67702459;Parent=SYN224;VarType=ShV;DupType=.
ch09	53659658	SNP417539	T	C	.	PASS	END=53659658;ChrB=ch09;StartB=67702462;EndB=67702462;Parent=SYN224;VarType=ShV;DupType=.
ch09	53659666	SNP417540	T	C	.	PASS	END=53659666;ChrB=ch09;StartB=67702470;EndB=67702470;Parent=SYN224;VarType=ShV;DupType=.
ch09	53659692	SNP417541	T	C	.	PASS	END=53659692;ChrB=ch09;StartB=67702496;EndB=67702496;Parent=SYN224;VarType=ShV;DupType=.
ch09	53659774	INS417542	A	AT	.	PASS	END=53659774;ChrB=ch09;StartB=67702578;EndB=67702579;Parent=SYN224;VarType=ShV;DupType=.
ch09	53659795	SNP417543	T	A	.	PASS	END=53659795;ChrB=ch09;StartB=67702600;EndB=67702600;Parent=SYN224;VarType=ShV;DupType=.
ch09	53659871	SNP417544	T	C	.	PASS	END=53659871;ChrB=ch09;StartB=67702676;EndB=67702676;Parent=SYN224;VarType=ShV;DupType=.
ch09	53659947	SNP417545	A	T	.	PASS	END=53659947;ChrB=ch09;StartB=67702752;EndB=67702752;Parent=SYN224;VarType=ShV;DupType=.
ch09	53659984	SNP417546	T	C	.	PASS	END=53659984;ChrB=ch09;StartB=67702789;EndB=67702789;Parent=SYN224;VarType=ShV;DupType=.
ch09	53659987	INS417547	T	TAA	.	PASS	END=53659987;ChrB=ch09;StartB=67702792;EndB=67702794;Parent=SYN224;VarType=ShV;DupType=.
ch09	53659991	SNP417548	T	A	.	PASS	END=53659991;ChrB=ch09;StartB=67702798;EndB=67702798;Parent=SYN224;VarType=ShV;DupType=.
ch09	53659999	SNP417549	G	A	.	PASS	END=53659999;ChrB=ch09;StartB=67702806;EndB=67702806;Parent=SYN224;VarType=ShV;DupType=.
ch09	53660016	SNP417550	C	G	.	PASS	END=53660016;ChrB=ch09;StartB=67702823;EndB=67702823;Parent=SYN224;VarType=ShV;DupType=.
ch09	53660029	DEL417551	CATATTATA	C	.	PASS	END=53660037;ChrB=ch09;StartB=67702836;EndB=67702836;Parent=SYN224;VarType=ShV;DupType=.
ch09	53660162	SNP417552	T	C	.	PASS	END=53660162;ChrB=ch09;StartB=67702961;EndB=67702961;Parent=SYN224;VarType=ShV;DupType=.
ch09	53660303	SNP417553	C	T	.	PASS	END=53660303;ChrB=ch09;StartB=67703102;EndB=67703102;Parent=SYN224;VarType=ShV;DupType=.
ch09	53660401	SNP417554	C	G	.	PASS	END=53660401;ChrB=ch09;StartB=67703200;EndB=67703200;Parent=SYN224;VarType=ShV;DupType=.
ch09	53660415	INS417555	T	TTA	.	PASS	END=53660415;ChrB=ch09;StartB=67703214;EndB=67703216;Parent=SYN224;VarType=ShV;DupType=.
ch09	53660488	SNP417556	C	T	.	PASS	END=53660488;ChrB=ch09;StartB=67703289;EndB=67703289;Parent=SYN224;VarType=ShV;DupType=.
ch09	53660530	SNP417557	A	G	.	PASS	END=53660530;ChrB=ch09;StartB=67703331;EndB=67703331;Parent=SYN224;VarType=ShV;DupType=.
ch09	53660542	SNP417558	A	T	.	PASS	END=53660542;ChrB=ch09;StartB=67703343;EndB=67703343;Parent=SYN224;VarType=ShV;DupType=.
ch09	53660547	SNP417559	A	C	.	PASS	END=53660547;ChrB=ch09;StartB=67703348;EndB=67703348;Parent=SYN224;VarType=ShV;DupType=.
ch09	53660612	SNP417560	T	A	.	PASS	END=53660612;ChrB=ch09;StartB=67703413;EndB=67703413;Parent=SYN224;VarType=ShV;DupType=.
ch09	53660619	SNP417561	A	T	.	PASS	END=53660619;ChrB=ch09;StartB=67703420;EndB=67703420;Parent=SYN224;VarType=ShV;DupType=.
ch09	53660660	SNP417562	A	T	.	PASS	END=53660660;ChrB=ch09;StartB=67703461;EndB=67703461;Parent=SYN224;VarType=ShV;DupType=.
ch09	53660676	SNP417563	T	A	.	PASS	END=53660676;ChrB=ch09;StartB=67703477;EndB=67703477;Parent=SYN224;VarType=ShV;DupType=.
ch09	53660695	SNP417564	C	G	.	PASS	END=53660695;ChrB=ch09;StartB=67703496;EndB=67703496;Parent=SYN224;VarType=ShV;DupType=.
ch09	53660696	SNP417565	T	C	.	PASS	END=53660696;ChrB=ch09;StartB=67703497;EndB=67703497;Parent=SYN224;VarType=ShV;DupType=.
ch09	53660755	SNP417566	G	A	.	PASS	END=53660755;ChrB=ch09;StartB=67703556;EndB=67703556;Parent=SYN224;VarType=ShV;DupType=.
ch09	53660806	SNP417567	T	A	.	PASS	END=53660806;ChrB=ch09;StartB=67703607;EndB=67703607;Parent=SYN224;VarType=ShV;DupType=.
ch09	53660874	SNP417568	A	G	.	PASS	END=53660874;ChrB=ch09;StartB=67703675;EndB=67703675;Parent=SYN224;VarType=ShV;DupType=.
ch09	53660890	SNP417569	C	A	.	PASS	END=53660890;ChrB=ch09;StartB=67703691;EndB=67703691;Parent=SYN224;VarType=ShV;DupType=.
ch09	53660933	SNP417570	G	T	.	PASS	END=53660933;ChrB=ch09;StartB=67703734;EndB=67703734;Parent=SYN224;VarType=ShV;DupType=.
ch09	53660974	DEL417571	TCATA	T	.	PASS	END=53660978;ChrB=ch09;StartB=67703775;EndB=67703775;Parent=SYN224;VarType=ShV;DupType=.
ch09	53661016	SNP417572	T	C	.	PASS	END=53661016;ChrB=ch09;StartB=67703813;EndB=67703813;Parent=SYN224;VarType=ShV;DupType=.
ch09	53661029	SNP417573	A	C	.	PASS	END=53661029;ChrB=ch09;StartB=67703826;EndB=67703826;Parent=SYN224;VarType=ShV;DupType=.
ch09	53661033	SNP417574	T	A	.	PASS	END=53661033;ChrB=ch09;StartB=67703830;EndB=67703830;Parent=SYN224;VarType=ShV;DupType=.
ch09	53661066	SNP417575	A	G	.	PASS	END=53661066;ChrB=ch09;StartB=67703863;EndB=67703863;Parent=SYN224;VarType=ShV;DupType=.
ch09	53661073	SNP417576	A	C	.	PASS	END=53661073;ChrB=ch09;StartB=67703870;EndB=67703870;Parent=SYN224;VarType=ShV;DupType=.
ch09	53661074	SNP417577	G	A	.	PASS	END=53661074;ChrB=ch09;StartB=67703871;EndB=67703871;Parent=SYN224;VarType=ShV;DupType=.
ch09	53661080	SNP417578	T	C	.	PASS	END=53661080;ChrB=ch09;StartB=67703877;EndB=67703877;Parent=SYN224;VarType=ShV;DupType=.
ch09	53661194	SNP417579	A	G	.	PASS	END=53661194;ChrB=ch09;StartB=67703991;EndB=67703991;Parent=SYN224;VarType=ShV;DupType=.
ch09	53661198	SNP417580	G	A	.	PASS	END=53661198;ChrB=ch09;StartB=67703995;EndB=67703995;Parent=SYN224;VarType=ShV;DupType=.
ch09	53661216	SNP417581	C	T	.	PASS	END=53661216;ChrB=ch09;StartB=67704013;EndB=67704013;Parent=SYN224;VarType=ShV;DupType=.
ch09	53661221	SNP417582	T	A	.	PASS	END=53661221;ChrB=ch09;StartB=67704018;EndB=67704018;Parent=SYN224;VarType=ShV;DupType=.
ch09	53661236	SNP417583	T	C	.	PASS	END=53661236;ChrB=ch09;StartB=67704033;EndB=67704033;Parent=SYN224;VarType=ShV;DupType=.
ch09	53661262	SNP417584	C	T	.	PASS	END=53661262;ChrB=ch09;StartB=67704059;EndB=67704059;Parent=SYN224;VarType=ShV;DupType=.
ch09	53661264	SNP417585	G	A	.	PASS	END=53661264;ChrB=ch09;StartB=67704061;EndB=67704061;Parent=SYN224;VarType=ShV;DupType=.
ch09	53661372	SNP417586	T	G	.	PASS	END=53661372;ChrB=ch09;StartB=67704169;EndB=67704169;Parent=SYN224;VarType=ShV;DupType=.
ch09	53661384	SNP417587	G	A	.	PASS	END=53661384;ChrB=ch09;StartB=67704181;EndB=67704181;Parent=SYN224;VarType=ShV;DupType=.
ch09	53661444	SNP417588	T	A	.	PASS	END=53661444;ChrB=ch09;StartB=67704241;EndB=67704241;Parent=SYN224;VarType=ShV;DupType=.
ch09	53661460	SNP417589	G	A	.	PASS	END=53661460;ChrB=ch09;StartB=67704257;EndB=67704257;Parent=SYN224;VarType=ShV;DupType=.
ch09	53661500	SNP417590	A	C	.	PASS	END=53661500;ChrB=ch09;StartB=67704297;EndB=67704297;Parent=SYN224;VarType=ShV;DupType=.
ch09	53661503	DEL417591	CA	C	.	PASS	END=53661504;ChrB=ch09;StartB=67704300;EndB=67704300;Parent=SYN224;VarType=ShV;DupType=.
ch09	53661516	SNP417592	A	G	.	PASS	END=53661516;ChrB=ch09;StartB=67704312;EndB=67704312;Parent=SYN224;VarType=ShV;DupType=.
ch09	53661636	SNP417593	G	A	.	PASS	END=53661636;ChrB=ch09;StartB=67704432;EndB=67704432;Parent=SYN224;VarType=ShV;DupType=.
ch09	53661716	SNP417594	A	G	.	PASS	END=53661716;ChrB=ch09;StartB=67704512;EndB=67704512;Parent=SYN224;VarType=ShV;DupType=.
ch09	53661743	DEL417595	TCCGCCG	T	.	PASS	END=53661749;ChrB=ch09;StartB=67704539;EndB=67704539;Parent=SYN224;VarType=ShV;DupType=.
ch09	53661791	SNP417596	G	A	.	PASS	END=53661791;ChrB=ch09;StartB=67704581;EndB=67704581;Parent=SYN224;VarType=ShV;DupType=.
ch09	53661813	SNP417597	A	G	.	PASS	END=53661813;ChrB=ch09;StartB=67704603;EndB=67704603;Parent=SYN224;VarType=ShV;DupType=.
ch09	53661865	SNP417598	G	T	.	PASS	END=53661865;ChrB=ch09;StartB=67704655;EndB=67704655;Parent=SYN224;VarType=ShV;DupType=.
ch09	53661884	SNP417599	A	C	.	PASS	END=53661884;ChrB=ch09;StartB=67704674;EndB=67704674;Parent=SYN224;VarType=ShV;DupType=.
ch09	53661900	INS417600	T	TAA	.	PASS	END=53661900;ChrB=ch09;StartB=67704690;EndB=67704692;Parent=SYN224;VarType=ShV;DupType=.
ch09	53661905	SNP417601	G	A	.	PASS	END=53661905;ChrB=ch09;StartB=67704697;EndB=67704697;Parent=SYN224;VarType=ShV;DupType=.
ch09	53661922	SNP417602	C	T	.	PASS	END=53661922;ChrB=ch09;StartB=67704714;EndB=67704714;Parent=SYN224;VarType=ShV;DupType=.
ch09	53661961	SNP417603	A	G	.	PASS	END=53661961;ChrB=ch09;StartB=67704753;EndB=67704753;Parent=SYN224;VarType=ShV;DupType=.
ch09	53662024	INS417604	G	GA	.	PASS	END=53662024;ChrB=ch09;StartB=67704816;EndB=67704817;Parent=SYN224;VarType=ShV;DupType=.
ch09	53662087	SNP417605	T	A	.	PASS	END=53662087;ChrB=ch09;StartB=67704880;EndB=67704880;Parent=SYN224;VarType=ShV;DupType=.
ch09	53662203	SNP417606	G	A	.	PASS	END=53662203;ChrB=ch09;StartB=67704996;EndB=67704996;Parent=SYN224;VarType=ShV;DupType=.
ch09	53662212	DEL417607	GTA	G	.	PASS	END=53662214;ChrB=ch09;StartB=67705005;EndB=67705005;Parent=SYN224;VarType=ShV;DupType=.
ch09	53662222	DEL417608	AACTC	A	.	PASS	END=53662226;ChrB=ch09;StartB=67705013;EndB=67705013;Parent=SYN224;VarType=ShV;DupType=.
ch09	53662233	SNP417609	C	A	.	PASS	END=53662233;ChrB=ch09;StartB=67705020;EndB=67705020;Parent=SYN224;VarType=ShV;DupType=.
ch09	53662236	SNP417610	C	T	.	PASS	END=53662236;ChrB=ch09;StartB=67705023;EndB=67705023;Parent=SYN224;VarType=ShV;DupType=.
ch09	53662319	INS417611	A	AC	.	PASS	END=53662319;ChrB=ch09;StartB=67705106;EndB=67705107;Parent=SYN224;VarType=ShV;DupType=.
ch09	53662343	SNP417612	A	G	.	PASS	END=53662343;ChrB=ch09;StartB=67705131;EndB=67705131;Parent=SYN224;VarType=ShV;DupType=.
ch09	53662394	SNP417613	A	G	.	PASS	END=53662394;ChrB=ch09;StartB=67705182;EndB=67705182;Parent=SYN224;VarType=ShV;DupType=.
ch09	53662423	INS417614	T	TA	.	PASS	END=53662423;ChrB=ch09;StartB=67705211;EndB=67705212;Parent=SYN224;VarType=ShV;DupType=.
ch09	53662427	SNP417615	T	A	.	PASS	END=53662427;ChrB=ch09;StartB=67705216;EndB=67705216;Parent=SYN224;VarType=ShV;DupType=.
ch09	53662428	SNP417616	T	A	.	PASS	END=53662428;ChrB=ch09;StartB=67705217;EndB=67705217;Parent=SYN224;VarType=ShV;DupType=.
ch09	53662429	SNP417617	T	A	.	PASS	END=53662429;ChrB=ch09;StartB=67705218;EndB=67705218;Parent=SYN224;VarType=ShV;DupType=.
ch09	53662443	SNP417618	G	A	.	PASS	END=53662443;ChrB=ch09;StartB=67705232;EndB=67705232;Parent=SYN224;VarType=ShV;DupType=.
ch09	53662449	SNP417619	T	G	.	PASS	END=53662449;ChrB=ch09;StartB=67705238;EndB=67705238;Parent=SYN224;VarType=ShV;DupType=.
ch09	53662464	SNP417620	T	C	.	PASS	END=53662464;ChrB=ch09;StartB=67705253;EndB=67705253;Parent=SYN224;VarType=ShV;DupType=.
ch09	53662490	SNP417621	C	A	.	PASS	END=53662490;ChrB=ch09;StartB=67705279;EndB=67705279;Parent=SYN224;VarType=ShV;DupType=.
ch09	53662509	SNP417622	A	C	.	PASS	END=53662509;ChrB=ch09;StartB=67705298;EndB=67705298;Parent=SYN224;VarType=ShV;DupType=.
ch09	53662553	SNP417623	G	A	.	PASS	END=53662553;ChrB=ch09;StartB=67705342;EndB=67705342;Parent=SYN224;VarType=ShV;DupType=.
ch09	53662668	INS417624	C	CG	.	PASS	END=53662668;ChrB=ch09;StartB=67705457;EndB=67705458;Parent=SYN224;VarType=ShV;DupType=.
ch09	53662713	SNP417625	G	C	.	PASS	END=53662713;ChrB=ch09;StartB=67705503;EndB=67705503;Parent=SYN224;VarType=ShV;DupType=.
ch09	53662727	SNP417626	G	A	.	PASS	END=53662727;ChrB=ch09;StartB=67705517;EndB=67705517;Parent=SYN224;VarType=ShV;DupType=.
ch09	53662817	SNP417627	T	C	.	PASS	END=53662817;ChrB=ch09;StartB=67705607;EndB=67705607;Parent=SYN224;VarType=ShV;DupType=.
ch09	53662853	INS417628	C	CG	.	PASS	END=53662853;ChrB=ch09;StartB=67705643;EndB=67705644;Parent=SYN224;VarType=ShV;DupType=.
ch09	53662874	DEL417629	TG	T	.	PASS	END=53662875;ChrB=ch09;StartB=67705665;EndB=67705665;Parent=SYN224;VarType=ShV;DupType=.
ch09	53662931	SNP417630	T	C	.	PASS	END=53662931;ChrB=ch09;StartB=67705721;EndB=67705721;Parent=SYN224;VarType=ShV;DupType=.
ch09	53662985	SNP417631	A	G	.	PASS	END=53662985;ChrB=ch09;StartB=67705775;EndB=67705775;Parent=SYN224;VarType=ShV;DupType=.
ch09	53663034	DEL417632	TA	T	.	PASS	END=53663035;ChrB=ch09;StartB=67705824;EndB=67705824;Parent=SYN224;VarType=ShV;DupType=.
ch09	53663036	SNP417633	A	T	.	PASS	END=53663036;ChrB=ch09;StartB=67705825;EndB=67705825;Parent=SYN224;VarType=ShV;DupType=.
ch09	53663037	SNP417634	A	T	.	PASS	END=53663037;ChrB=ch09;StartB=67705826;EndB=67705826;Parent=SYN224;VarType=ShV;DupType=.
ch09	53663072	DEL417635	CAA	C	.	PASS	END=53663074;ChrB=ch09;StartB=67705861;EndB=67705861;Parent=SYN224;VarType=ShV;DupType=.
ch09	53663093	INS417636	G	GTTTAAAATAGGGAAAATCCACAATTACCCCCTCAACCTATGCTCGAAATTCCATAGACACACTTATACTATACTAAGGTCCTATTCCCCCCTGAACTTATTTTAGAAGTAATTTTTCTACCCCTTTTCGTCCTACGTGGCACTAACTTGAAAAAAAAGTCAACCAACATTGGGCCCACAAGATAGTGCCACGTAGGCCGAAAAGGGGTAGAAAAATATTAATAAAATAAGTTCAGGGGGGTAATAGAACCTTAGTATAGTATAAGTGTGTCTCTGAGATTTCGGGCATAGGTTGAGGGGGGTACTTGTGCATTATCCC	.	PASS	END=53663093;ChrB=ch09;StartB=67705880;EndB=67706198;Parent=SYN224;VarType=ShV;DupType=.
ch09	53663146	SNP417637	A	G	.	PASS	END=53663146;ChrB=ch09;StartB=67706251;EndB=67706251;Parent=SYN224;VarType=ShV;DupType=.
ch09	53663164	SNP417638	T	C	.	PASS	END=53663164;ChrB=ch09;StartB=67706269;EndB=67706269;Parent=SYN224;VarType=ShV;DupType=.
ch09	53663199	SNP417639	T	A	.	PASS	END=53663199;ChrB=ch09;StartB=67706304;EndB=67706304;Parent=SYN224;VarType=ShV;DupType=.
ch09	53663207	DEL417640	CT	C	.	PASS	END=53663208;ChrB=ch09;StartB=67706312;EndB=67706312;Parent=SYN224;VarType=ShV;DupType=.
ch09	53663233	SNP417641	A	G	.	PASS	END=53663233;ChrB=ch09;StartB=67706337;EndB=67706337;Parent=SYN224;VarType=ShV;DupType=.
ch09	53663340	SNP417642	T	C	.	PASS	END=53663340;ChrB=ch09;StartB=67706444;EndB=67706444;Parent=SYN224;VarType=ShV;DupType=.
ch09	53663350	INS417643	T	TTTATC	.	PASS	END=53663350;ChrB=ch09;StartB=67706454;EndB=67706459;Parent=SYN224;VarType=ShV;DupType=.
ch09	53663358	SNP417644	G	T	.	PASS	END=53663358;ChrB=ch09;StartB=67706467;EndB=67706467;Parent=SYN224;VarType=ShV;DupType=.
ch09	53663391	INS417645	C	CAA	.	PASS	END=53663391;ChrB=ch09;StartB=67706500;EndB=67706502;Parent=SYN224;VarType=ShV;DupType=.
ch09	53663400	SNP417646	T	C	.	PASS	END=53663400;ChrB=ch09;StartB=67706511;EndB=67706511;Parent=SYN224;VarType=ShV;DupType=.
ch09	53663480	SNP417647	A	C	.	PASS	END=53663480;ChrB=ch09;StartB=67706591;EndB=67706591;Parent=SYN224;VarType=ShV;DupType=.
ch09	53663537	SNP417648	G	A	.	PASS	END=53663537;ChrB=ch09;StartB=67706648;EndB=67706648;Parent=SYN224;VarType=ShV;DupType=.
ch09	53663574	SNP417649	A	G	.	PASS	END=53663574;ChrB=ch09;StartB=67706685;EndB=67706685;Parent=SYN224;VarType=ShV;DupType=.
ch09	53663575	SNP417650	A	G	.	PASS	END=53663575;ChrB=ch09;StartB=67706686;EndB=67706686;Parent=SYN224;VarType=ShV;DupType=.
ch09	53663601	SNP417651	T	A	.	PASS	END=53663601;ChrB=ch09;StartB=67706712;EndB=67706712;Parent=SYN224;VarType=ShV;DupType=.
ch09	53663605	SNP417652	G	A	.	PASS	END=53663605;ChrB=ch09;StartB=67706716;EndB=67706716;Parent=SYN224;VarType=ShV;DupType=.
ch09	53663612	SNP417653	A	G	.	PASS	END=53663612;ChrB=ch09;StartB=67706723;EndB=67706723;Parent=SYN224;VarType=ShV;DupType=.
ch09	53663615	DEL417654	TA	T	.	PASS	END=53663616;ChrB=ch09;StartB=67706726;EndB=67706726;Parent=SYN224;VarType=ShV;DupType=.
ch09	53663639	SNP417655	A	G	.	PASS	END=53663639;ChrB=ch09;StartB=67706749;EndB=67706749;Parent=SYN224;VarType=ShV;DupType=.
ch09	53663647	SNP417656	A	G	.	PASS	END=53663647;ChrB=ch09;StartB=67706757;EndB=67706757;Parent=SYN224;VarType=ShV;DupType=.
ch09	53663659	SNP417657	A	T	.	PASS	END=53663659;ChrB=ch09;StartB=67706769;EndB=67706769;Parent=SYN224;VarType=ShV;DupType=.
ch09	53663660	SNP417658	A	G	.	PASS	END=53663660;ChrB=ch09;StartB=67706770;EndB=67706770;Parent=SYN224;VarType=ShV;DupType=.
ch09	53663668	SNP417659	A	G	.	PASS	END=53663668;ChrB=ch09;StartB=67706778;EndB=67706778;Parent=SYN224;VarType=ShV;DupType=.
ch09	53663685	SNP417660	T	A	.	PASS	END=53663685;ChrB=ch09;StartB=67706795;EndB=67706795;Parent=SYN224;VarType=ShV;DupType=.
ch09	53663692	SNP417661	T	C	.	PASS	END=53663692;ChrB=ch09;StartB=67706802;EndB=67706802;Parent=SYN224;VarType=ShV;DupType=.
ch09	53663745	SNP417662	C	T	.	PASS	END=53663745;ChrB=ch09;StartB=67706855;EndB=67706855;Parent=SYN224;VarType=ShV;DupType=.
ch09	53663756	SNP417663	C	T	.	PASS	END=53663756;ChrB=ch09;StartB=67706866;EndB=67706866;Parent=SYN224;VarType=ShV;DupType=.
ch09	53663772	SNP417664	T	A	.	PASS	END=53663772;ChrB=ch09;StartB=67706882;EndB=67706882;Parent=SYN224;VarType=ShV;DupType=.
ch09	53663774	INS417665	T	TC	.	PASS	END=53663774;ChrB=ch09;StartB=67706884;EndB=67706885;Parent=SYN224;VarType=ShV;DupType=.
ch09	53663779	SNP417666	T	G	.	PASS	END=53663779;ChrB=ch09;StartB=67706890;EndB=67706890;Parent=SYN224;VarType=ShV;DupType=.
ch09	53663780	DEL417667	CA	C	.	PASS	END=53663781;ChrB=ch09;StartB=67706891;EndB=67706891;Parent=SYN224;VarType=ShV;DupType=.
ch09	53663786	SNP417668	C	A	.	PASS	END=53663786;ChrB=ch09;StartB=67706896;EndB=67706896;Parent=SYN224;VarType=ShV;DupType=.
ch09	53663798	SNP417669	A	G	.	PASS	END=53663798;ChrB=ch09;StartB=67706908;EndB=67706908;Parent=SYN224;VarType=ShV;DupType=.
ch09	53663936	SNP417670	A	T	.	PASS	END=53663936;ChrB=ch09;StartB=67707046;EndB=67707046;Parent=SYN224;VarType=ShV;DupType=.
ch09	53663987	SNP417671	T	G	.	PASS	END=53663987;ChrB=ch09;StartB=67707097;EndB=67707097;Parent=SYN224;VarType=ShV;DupType=.
ch09	53664062	SNP417672	G	A	.	PASS	END=53664062;ChrB=ch09;StartB=67707172;EndB=67707172;Parent=SYN224;VarType=ShV;DupType=.
ch09	53664254	SNP417673	A	T	.	PASS	END=53664254;ChrB=ch09;StartB=67707364;EndB=67707364;Parent=SYN224;VarType=ShV;DupType=.
ch09	53664256	SNP417674	G	A	.	PASS	END=53664256;ChrB=ch09;StartB=67707366;EndB=67707366;Parent=SYN224;VarType=ShV;DupType=.
ch09	53664388	SNP417675	G	C	.	PASS	END=53664388;ChrB=ch09;StartB=67707498;EndB=67707498;Parent=SYN224;VarType=ShV;DupType=.
ch09	53664437	SNP417676	A	G	.	PASS	END=53664437;ChrB=ch09;StartB=67707547;EndB=67707547;Parent=SYN224;VarType=ShV;DupType=.
ch09	53664473	SNP417677	T	G	.	PASS	END=53664473;ChrB=ch09;StartB=67707583;EndB=67707583;Parent=SYN224;VarType=ShV;DupType=.
ch09	53664486	SNP417678	T	C	.	PASS	END=53664486;ChrB=ch09;StartB=67707596;EndB=67707596;Parent=SYN224;VarType=ShV;DupType=.
ch09	53664487	DEL417679	GA	G	.	PASS	END=53664488;ChrB=ch09;StartB=67707597;EndB=67707597;Parent=SYN224;VarType=ShV;DupType=.
ch09	53664494	SNP417680	T	C	.	PASS	END=53664494;ChrB=ch09;StartB=67707603;EndB=67707603;Parent=SYN224;VarType=ShV;DupType=.
ch09	53664532	DEL417681	CA	C	.	PASS	END=53664533;ChrB=ch09;StartB=67707641;EndB=67707641;Parent=SYN224;VarType=ShV;DupType=.
ch09	53664544	SNP417682	A	G	.	PASS	END=53664544;ChrB=ch09;StartB=67707652;EndB=67707652;Parent=SYN224;VarType=ShV;DupType=.
ch09	53664546	DEL417683	AC	A	.	PASS	END=53664547;ChrB=ch09;StartB=67707654;EndB=67707654;Parent=SYN224;VarType=ShV;DupType=.
ch09	53664586	SNP417684	C	T	.	PASS	END=53664586;ChrB=ch09;StartB=67707693;EndB=67707693;Parent=SYN224;VarType=ShV;DupType=.
ch09	53664594	SNP417685	G	A	.	PASS	END=53664594;ChrB=ch09;StartB=67707701;EndB=67707701;Parent=SYN224;VarType=ShV;DupType=.
ch09	53664604	SNP417686	T	A	.	PASS	END=53664604;ChrB=ch09;StartB=67707711;EndB=67707711;Parent=SYN224;VarType=ShV;DupType=.
ch09	53664605	SNP417687	A	C	.	PASS	END=53664605;ChrB=ch09;StartB=67707712;EndB=67707712;Parent=SYN224;VarType=ShV;DupType=.
ch09	53664615	SNP417688	A	G	.	PASS	END=53664615;ChrB=ch09;StartB=67707722;EndB=67707722;Parent=SYN224;VarType=ShV;DupType=.
ch09	53664743	SNP417689	T	C	.	PASS	END=53664743;ChrB=ch09;StartB=67707850;EndB=67707850;Parent=SYN224;VarType=ShV;DupType=.
ch09	53664745	SNP417690	A	G	.	PASS	END=53664745;ChrB=ch09;StartB=67707852;EndB=67707852;Parent=SYN224;VarType=ShV;DupType=.
ch09	53664819	SNP417691	C	G	.	PASS	END=53664819;ChrB=ch09;StartB=67707926;EndB=67707926;Parent=SYN224;VarType=ShV;DupType=.
ch09	53664834	SNP417692	G	C	.	PASS	END=53664834;ChrB=ch09;StartB=67707941;EndB=67707941;Parent=SYN224;VarType=ShV;DupType=.
ch09	53664908	SNP417693	G	A	.	PASS	END=53664908;ChrB=ch09;StartB=67708015;EndB=67708015;Parent=SYN224;VarType=ShV;DupType=.
ch09	53664933	SNP417694	A	G	.	PASS	END=53664933;ChrB=ch09;StartB=67708040;EndB=67708040;Parent=SYN224;VarType=ShV;DupType=.
ch09	53664964	SNP417695	A	G	.	PASS	END=53664964;ChrB=ch09;StartB=67708071;EndB=67708071;Parent=SYN224;VarType=ShV;DupType=.
ch09	53665032	SNP417696	T	A	.	PASS	END=53665032;ChrB=ch09;StartB=67708139;EndB=67708139;Parent=SYN224;VarType=ShV;DupType=.
ch09	53665121	DEL417697	ATTT	A	.	PASS	END=53665124;ChrB=ch09;StartB=67708228;EndB=67708228;Parent=SYN224;VarType=ShV;DupType=.
ch09	53665209	DEL417698	TG	T	.	PASS	END=53665210;ChrB=ch09;StartB=67708313;EndB=67708313;Parent=SYN224;VarType=ShV;DupType=.
ch09	53665227	SNP417699	G	T	.	PASS	END=53665227;ChrB=ch09;StartB=67708330;EndB=67708330;Parent=SYN224;VarType=ShV;DupType=.
ch09	53665234	SNP417700	C	T	.	PASS	END=53665234;ChrB=ch09;StartB=67708337;EndB=67708337;Parent=SYN224;VarType=ShV;DupType=.
ch09	53665287	SNP417701	G	A	.	PASS	END=53665287;ChrB=ch09;StartB=67708390;EndB=67708390;Parent=SYN224;VarType=ShV;DupType=.
ch09	53665367	SNP417702	C	T	.	PASS	END=53665367;ChrB=ch09;StartB=67708470;EndB=67708470;Parent=SYN224;VarType=ShV;DupType=.
ch09	53665538	SNP417703	C	A	.	PASS	END=53665538;ChrB=ch09;StartB=67708641;EndB=67708641;Parent=SYN224;VarType=ShV;DupType=.
ch09	53665616	SNP417704	A	T	.	PASS	END=53665616;ChrB=ch09;StartB=67708719;EndB=67708719;Parent=SYN224;VarType=ShV;DupType=.
ch09	53665656	SNP417705	G	A	.	PASS	END=53665656;ChrB=ch09;StartB=67708759;EndB=67708759;Parent=SYN224;VarType=ShV;DupType=.
ch09	53665790	SNP417706	A	G	.	PASS	END=53665790;ChrB=ch09;StartB=67708893;EndB=67708893;Parent=SYN224;VarType=ShV;DupType=.
ch09	53666226	SNP417707	A	G	.	PASS	END=53666226;ChrB=ch09;StartB=67709329;EndB=67709329;Parent=SYN224;VarType=ShV;DupType=.
ch09	53666342	SNP417708	C	T	.	PASS	END=53666342;ChrB=ch09;StartB=67709445;EndB=67709445;Parent=SYN224;VarType=ShV;DupType=.
ch09	53666379	SNP417709	A	G	.	PASS	END=53666379;ChrB=ch09;StartB=67709482;EndB=67709482;Parent=SYN224;VarType=ShV;DupType=.
ch09	53666510	SNP417710	C	T	.	PASS	END=53666510;ChrB=ch09;StartB=67709613;EndB=67709613;Parent=SYN224;VarType=ShV;DupType=.
ch09	53666585	SNP417711	T	C	.	PASS	END=53666585;ChrB=ch09;StartB=67709688;EndB=67709688;Parent=SYN224;VarType=ShV;DupType=.
ch09	53666621	DEL417712	TA	T	.	PASS	END=53666622;ChrB=ch09;StartB=67709724;EndB=67709724;Parent=SYN224;VarType=ShV;DupType=.
ch09	53666855	SNP417713	G	A	.	PASS	END=53666855;ChrB=ch09;StartB=67709957;EndB=67709957;Parent=SYN224;VarType=ShV;DupType=.
ch09	53666882	SNP417714	T	C	.	PASS	END=53666882;ChrB=ch09;StartB=67709984;EndB=67709984;Parent=SYN224;VarType=ShV;DupType=.
ch09	53666883	SNP417715	G	A	.	PASS	END=53666883;ChrB=ch09;StartB=67709985;EndB=67709985;Parent=SYN224;VarType=ShV;DupType=.
ch09	53667142	SNP417716	G	A	.	PASS	END=53667142;ChrB=ch09;StartB=67710244;EndB=67710244;Parent=SYN224;VarType=ShV;DupType=.
ch09	53667246	SNP417717	G	T	.	PASS	END=53667246;ChrB=ch09;StartB=67710348;EndB=67710348;Parent=SYN224;VarType=ShV;DupType=.
ch09	53667338	SNP417718	T	A	.	PASS	END=53667338;ChrB=ch09;StartB=67710440;EndB=67710440;Parent=SYN224;VarType=ShV;DupType=.
ch09	53667339	SNP417719	G	A	.	PASS	END=53667339;ChrB=ch09;StartB=67710441;EndB=67710441;Parent=SYN224;VarType=ShV;DupType=.
ch09	53667370	SNP417720	A	G	.	PASS	END=53667370;ChrB=ch09;StartB=67710472;EndB=67710472;Parent=SYN224;VarType=ShV;DupType=.
ch09	53667439	SNP417721	A	T	.	PASS	END=53667439;ChrB=ch09;StartB=67710541;EndB=67710541;Parent=SYN224;VarType=ShV;DupType=.
ch09	53667660	SNP417722	A	G	.	PASS	END=53667660;ChrB=ch09;StartB=67710762;EndB=67710762;Parent=SYN224;VarType=ShV;DupType=.
ch09	53667829	SNP417723	T	C	.	PASS	END=53667829;ChrB=ch09;StartB=67710931;EndB=67710931;Parent=SYN224;VarType=ShV;DupType=.
ch09	53667953	DEL417724	AT	A	.	PASS	END=53667954;ChrB=ch09;StartB=67711055;EndB=67711055;Parent=SYN224;VarType=ShV;DupType=.
ch09	53668029	SNP417725	G	A	.	PASS	END=53668029;ChrB=ch09;StartB=67711130;EndB=67711130;Parent=SYN224;VarType=ShV;DupType=.
ch09	53668050	SNP417726	A	G	.	PASS	END=53668050;ChrB=ch09;StartB=67711151;EndB=67711151;Parent=SYN224;VarType=ShV;DupType=.
ch09	53668085	SNP417727	T	C	.	PASS	END=53668085;ChrB=ch09;StartB=67711186;EndB=67711186;Parent=SYN224;VarType=ShV;DupType=.
ch09	53668221	SNP417728	T	A	.	PASS	END=53668221;ChrB=ch09;StartB=67711322;EndB=67711322;Parent=SYN224;VarType=ShV;DupType=.
ch09	53668304	DEL417729	AT	A	.	PASS	END=53668305;ChrB=ch09;StartB=67711405;EndB=67711405;Parent=SYN224;VarType=ShV;DupType=.
ch09	53668348	SNP417730	C	G	.	PASS	END=53668348;ChrB=ch09;StartB=67711448;EndB=67711448;Parent=SYN224;VarType=ShV;DupType=.
ch09	53668350	SNP417731	A	T	.	PASS	END=53668350;ChrB=ch09;StartB=67711450;EndB=67711450;Parent=SYN224;VarType=ShV;DupType=.
ch09	53668397	SNP417732	C	T	.	PASS	END=53668397;ChrB=ch09;StartB=67711497;EndB=67711497;Parent=SYN224;VarType=ShV;DupType=.
ch09	53668456	SNP417733	C	T	.	PASS	END=53668456;ChrB=ch09;StartB=67711556;EndB=67711556;Parent=SYN224;VarType=ShV;DupType=.
ch09	53668510	SNP417734	A	T	.	PASS	END=53668510;ChrB=ch09;StartB=67711610;EndB=67711610;Parent=SYN224;VarType=ShV;DupType=.
ch09	53668521	SNP417735	T	A	.	PASS	END=53668521;ChrB=ch09;StartB=67711621;EndB=67711621;Parent=SYN224;VarType=ShV;DupType=.
ch09	53668685	SNP417736	T	C	.	PASS	END=53668685;ChrB=ch09;StartB=67711785;EndB=67711785;Parent=SYN224;VarType=ShV;DupType=.
ch09	53668701	SNP417737	A	G	.	PASS	END=53668701;ChrB=ch09;StartB=67711801;EndB=67711801;Parent=SYN224;VarType=ShV;DupType=.
ch09	53669152	SNP417738	A	G	.	PASS	END=53669152;ChrB=ch09;StartB=67712252;EndB=67712252;Parent=SYN224;VarType=ShV;DupType=.
ch09	53669220	SNP417739	T	C	.	PASS	END=53669220;ChrB=ch09;StartB=67712320;EndB=67712320;Parent=SYN224;VarType=ShV;DupType=.
ch09	53669269	SNP417740	C	T	.	PASS	END=53669269;ChrB=ch09;StartB=67712369;EndB=67712369;Parent=SYN224;VarType=ShV;DupType=.
ch09	53669275	SNP417741	T	A	.	PASS	END=53669275;ChrB=ch09;StartB=67712375;EndB=67712375;Parent=SYN224;VarType=ShV;DupType=.
ch09	53669297	SNP417742	T	G	.	PASS	END=53669297;ChrB=ch09;StartB=67712397;EndB=67712397;Parent=SYN224;VarType=ShV;DupType=.
ch09	53669371	SNP417743	G	A	.	PASS	END=53669371;ChrB=ch09;StartB=67712471;EndB=67712471;Parent=SYN224;VarType=ShV;DupType=.
ch09	53669495	SNP417744	G	A	.	PASS	END=53669495;ChrB=ch09;StartB=67712595;EndB=67712595;Parent=SYN224;VarType=ShV;DupType=.
ch09	53669735	SNP417745	G	T	.	PASS	END=53669735;ChrB=ch09;StartB=67712835;EndB=67712835;Parent=SYN224;VarType=ShV;DupType=.
ch09	53669921	DEL417746	TA	T	.	PASS	END=53669922;ChrB=ch09;StartB=67713021;EndB=67713021;Parent=SYN224;VarType=ShV;DupType=.
ch09	53669928	SNP417747	A	T	.	PASS	END=53669928;ChrB=ch09;StartB=67713027;EndB=67713027;Parent=SYN224;VarType=ShV;DupType=.
ch09	53669983	SNP417748	A	G	.	PASS	END=53669983;ChrB=ch09;StartB=67713082;EndB=67713082;Parent=SYN224;VarType=ShV;DupType=.
ch09	53670841	SNP417749	C	T	.	PASS	END=53670841;ChrB=ch09;StartB=67713940;EndB=67713940;Parent=SYN224;VarType=ShV;DupType=.
ch09	53670890	SNP417750	A	G	.	PASS	END=53670890;ChrB=ch09;StartB=67713989;EndB=67713989;Parent=SYN224;VarType=ShV;DupType=.
ch09	53671012	SNP417751	T	A	.	PASS	END=53671012;ChrB=ch09;StartB=67714111;EndB=67714111;Parent=SYN224;VarType=ShV;DupType=.
ch09	53671062	INS417752	G	GT	.	PASS	END=53671062;ChrB=ch09;StartB=67714161;EndB=67714162;Parent=SYN224;VarType=ShV;DupType=.
ch09	53671134	SNP417753	G	A	.	PASS	END=53671134;ChrB=ch09;StartB=67714234;EndB=67714234;Parent=SYN224;VarType=ShV;DupType=.
ch09	53671142	SNP417754	T	C	.	PASS	END=53671142;ChrB=ch09;StartB=67714242;EndB=67714242;Parent=SYN224;VarType=ShV;DupType=.
ch09	53671239	SNP417755	T	C	.	PASS	END=53671239;ChrB=ch09;StartB=67714339;EndB=67714339;Parent=SYN224;VarType=ShV;DupType=.
ch09	53671329	SNP417756	A	G	.	PASS	END=53671329;ChrB=ch09;StartB=67714429;EndB=67714429;Parent=SYN224;VarType=ShV;DupType=.
ch09	53671334	SNP417757	T	G	.	PASS	END=53671334;ChrB=ch09;StartB=67714434;EndB=67714434;Parent=SYN224;VarType=ShV;DupType=.
ch09	53671360	DEL417758	GCAAAAAA	G	.	PASS	END=53671367;ChrB=ch09;StartB=67714460;EndB=67714460;Parent=SYN224;VarType=ShV;DupType=.
ch09	53671377	SNP417759	A	G	.	PASS	END=53671377;ChrB=ch09;StartB=67714470;EndB=67714470;Parent=SYN224;VarType=ShV;DupType=.
ch09	53671384	SNP417760	A	G	.	PASS	END=53671384;ChrB=ch09;StartB=67714477;EndB=67714477;Parent=SYN224;VarType=ShV;DupType=.
ch09	53671390	SNP417761	G	A	.	PASS	END=53671390;ChrB=ch09;StartB=67714483;EndB=67714483;Parent=SYN224;VarType=ShV;DupType=.
ch09	53671515	SNP417762	C	G	.	PASS	END=53671515;ChrB=ch09;StartB=67714608;EndB=67714608;Parent=SYN224;VarType=ShV;DupType=.
ch09	53671539	SNP417763	A	G	.	PASS	END=53671539;ChrB=ch09;StartB=67714632;EndB=67714632;Parent=SYN224;VarType=ShV;DupType=.
ch09	53671670	SNP417764	T	C	.	PASS	END=53671670;ChrB=ch09;StartB=67714763;EndB=67714763;Parent=SYN224;VarType=ShV;DupType=.
ch09	53671699	SNP417765	G	A	.	PASS	END=53671699;ChrB=ch09;StartB=67714792;EndB=67714792;Parent=SYN224;VarType=ShV;DupType=.
ch09	53671837	SNP417766	G	A	.	PASS	END=53671837;ChrB=ch09;StartB=67714930;EndB=67714930;Parent=SYN224;VarType=ShV;DupType=.
ch09	53671855	SNP417767	T	A	.	PASS	END=53671855;ChrB=ch09;StartB=67714948;EndB=67714948;Parent=SYN224;VarType=ShV;DupType=.
ch09	53672224	SNP417768	G	T	.	PASS	END=53672224;ChrB=ch09;StartB=67715317;EndB=67715317;Parent=SYN224;VarType=ShV;DupType=.
ch09	53672344	SNP417769	A	C	.	PASS	END=53672344;ChrB=ch09;StartB=67715437;EndB=67715437;Parent=SYN224;VarType=ShV;DupType=.
ch09	53672376	SNP417770	A	T	.	PASS	END=53672376;ChrB=ch09;StartB=67715469;EndB=67715469;Parent=SYN224;VarType=ShV;DupType=.
ch09	53672507	SNP417771	A	T	.	PASS	END=53672507;ChrB=ch09;StartB=67715600;EndB=67715600;Parent=SYN224;VarType=ShV;DupType=.
ch09	53672549	SNP417772	G	A	.	PASS	END=53672549;ChrB=ch09;StartB=67715642;EndB=67715642;Parent=SYN224;VarType=ShV;DupType=.
ch09	53672836	SNP417773	C	G	.	PASS	END=53672836;ChrB=ch09;StartB=67715929;EndB=67715929;Parent=SYN224;VarType=ShV;DupType=.
ch09	53672971	SNP417774	G	A	.	PASS	END=53672971;ChrB=ch09;StartB=67716064;EndB=67716064;Parent=SYN224;VarType=ShV;DupType=.
ch09	53673147	SNP417775	C	G	.	PASS	END=53673147;ChrB=ch09;StartB=67716240;EndB=67716240;Parent=SYN224;VarType=ShV;DupType=.
ch09	53673151	SNP417776	A	T	.	PASS	END=53673151;ChrB=ch09;StartB=67716244;EndB=67716244;Parent=SYN224;VarType=ShV;DupType=.
ch09	53673182	SNP417777	C	A	.	PASS	END=53673182;ChrB=ch09;StartB=67716275;EndB=67716275;Parent=SYN224;VarType=ShV;DupType=.
ch09	53673203	SNP417778	G	C	.	PASS	END=53673203;ChrB=ch09;StartB=67716296;EndB=67716296;Parent=SYN224;VarType=ShV;DupType=.
ch09	53673266	SNP417779	T	G	.	PASS	END=53673266;ChrB=ch09;StartB=67716359;EndB=67716359;Parent=SYN224;VarType=ShV;DupType=.
ch09	53673290	SNP417780	A	C	.	PASS	END=53673290;ChrB=ch09;StartB=67716383;EndB=67716383;Parent=SYN224;VarType=ShV;DupType=.
ch09	53673371	SNP417781	C	T	.	PASS	END=53673371;ChrB=ch09;StartB=67716464;EndB=67716464;Parent=SYN224;VarType=ShV;DupType=.
ch09	53673388	SNP417782	T	G	.	PASS	END=53673388;ChrB=ch09;StartB=67716481;EndB=67716481;Parent=SYN224;VarType=ShV;DupType=.
ch09	53673527	SNP417783	C	A	.	PASS	END=53673527;ChrB=ch09;StartB=67716620;EndB=67716620;Parent=SYN224;VarType=ShV;DupType=.
ch09	53673541	DEL417784	CCT	C	.	PASS	END=53673543;ChrB=ch09;StartB=67716634;EndB=67716634;Parent=SYN224;VarType=ShV;DupType=.
ch09	53673548	SNP417785	T	C	.	PASS	END=53673548;ChrB=ch09;StartB=67716639;EndB=67716639;Parent=SYN224;VarType=ShV;DupType=.
ch09	53673572	SNP417786	C	T	.	PASS	END=53673572;ChrB=ch09;StartB=67716663;EndB=67716663;Parent=SYN224;VarType=ShV;DupType=.
ch09	53673735	SNP417787	A	G	.	PASS	END=53673735;ChrB=ch09;StartB=67716826;EndB=67716826;Parent=SYN224;VarType=ShV;DupType=.
ch09	53673768	SNP417788	T	C	.	PASS	END=53673768;ChrB=ch09;StartB=67716859;EndB=67716859;Parent=SYN224;VarType=ShV;DupType=.
ch09	53673785	SNP417789	T	C	.	PASS	END=53673785;ChrB=ch09;StartB=67716876;EndB=67716876;Parent=SYN224;VarType=ShV;DupType=.
ch09	53673811	SNP417790	A	G	.	PASS	END=53673811;ChrB=ch09;StartB=67716902;EndB=67716902;Parent=SYN224;VarType=ShV;DupType=.
ch09	53673919	SNP417791	G	A	.	PASS	END=53673919;ChrB=ch09;StartB=67717010;EndB=67717010;Parent=SYN224;VarType=ShV;DupType=.
ch09	53673939	SNP417792	G	A	.	PASS	END=53673939;ChrB=ch09;StartB=67717030;EndB=67717030;Parent=SYN224;VarType=ShV;DupType=.
ch09	53673940	SNP417793	A	G	.	PASS	END=53673940;ChrB=ch09;StartB=67717031;EndB=67717031;Parent=SYN224;VarType=ShV;DupType=.
ch09	53674012	SNP417794	T	G	.	PASS	END=53674012;ChrB=ch09;StartB=67717103;EndB=67717103;Parent=SYN224;VarType=ShV;DupType=.
ch09	53674052	SNP417795	G	C	.	PASS	END=53674052;ChrB=ch09;StartB=67717143;EndB=67717143;Parent=SYN224;VarType=ShV;DupType=.
ch09	53674053	SNP417796	A	C	.	PASS	END=53674053;ChrB=ch09;StartB=67717144;EndB=67717144;Parent=SYN224;VarType=ShV;DupType=.
ch09	53674112	SNP417797	T	C	.	PASS	END=53674112;ChrB=ch09;StartB=67717203;EndB=67717203;Parent=SYN224;VarType=ShV;DupType=.
ch09	53674116	SNP417798	A	T	.	PASS	END=53674116;ChrB=ch09;StartB=67717207;EndB=67717207;Parent=SYN224;VarType=ShV;DupType=.
ch09	53674120	SNP417799	C	T	.	PASS	END=53674120;ChrB=ch09;StartB=67717211;EndB=67717211;Parent=SYN224;VarType=ShV;DupType=.
ch09	53674122	SNP417800	T	C	.	PASS	END=53674122;ChrB=ch09;StartB=67717213;EndB=67717213;Parent=SYN224;VarType=ShV;DupType=.
ch09	53674124	SNP417801	T	C	.	PASS	END=53674124;ChrB=ch09;StartB=67717215;EndB=67717215;Parent=SYN224;VarType=ShV;DupType=.
ch09	53674126	SNP417802	G	T	.	PASS	END=53674126;ChrB=ch09;StartB=67717217;EndB=67717217;Parent=SYN224;VarType=ShV;DupType=.
ch09	53674187	SNP417803	C	A	.	PASS	END=53674187;ChrB=ch09;StartB=67717278;EndB=67717278;Parent=SYN224;VarType=ShV;DupType=.
ch09	53674209	SNP417804	G	A	.	PASS	END=53674209;ChrB=ch09;StartB=67717300;EndB=67717300;Parent=SYN224;VarType=ShV;DupType=.
ch09	53674232	SNP417805	G	A	.	PASS	END=53674232;ChrB=ch09;StartB=67717323;EndB=67717323;Parent=SYN224;VarType=ShV;DupType=.
ch09	53674239	SNP417806	T	C	.	PASS	END=53674239;ChrB=ch09;StartB=67717330;EndB=67717330;Parent=SYN224;VarType=ShV;DupType=.
ch09	53674240	SNP417807	G	C	.	PASS	END=53674240;ChrB=ch09;StartB=67717331;EndB=67717331;Parent=SYN224;VarType=ShV;DupType=.
ch09	53674241	SNP417808	A	G	.	PASS	END=53674241;ChrB=ch09;StartB=67717332;EndB=67717332;Parent=SYN224;VarType=ShV;DupType=.
ch09	53674260	SNP417809	C	T	.	PASS	END=53674260;ChrB=ch09;StartB=67717351;EndB=67717351;Parent=SYN224;VarType=ShV;DupType=.
ch09	53674276	SNP417810	T	C	.	PASS	END=53674276;ChrB=ch09;StartB=67717367;EndB=67717367;Parent=SYN224;VarType=ShV;DupType=.
ch09	53674305	SNP417811	G	A	.	PASS	END=53674305;ChrB=ch09;StartB=67717396;EndB=67717396;Parent=SYN224;VarType=ShV;DupType=.
ch09	53674314	DEL417812	AC	A	.	PASS	END=53674315;ChrB=ch09;StartB=67717405;EndB=67717405;Parent=SYN224;VarType=ShV;DupType=.
ch09	53674369	HDR1797	N	<HDR>	.	PASS	END=53674796;ChrB=ch09;StartB=67717459;EndB=67717971;Parent=SYN224;VarType=ShV;DupType=.
ch09	53674797	SYNAL1097	N	<SYNAL>	.	PASS	END=53676431;ChrB=ch09;StartB=67717972;EndB=67719610;Parent=SYN224;VarType=.;DupType=.
ch09	53674841	SNP417813	G	A	.	PASS	END=53674841;ChrB=ch09;StartB=67718016;EndB=67718016;Parent=SYN224;VarType=ShV;DupType=.
ch09	53674861	SNP417814	T	C	.	PASS	END=53674861;ChrB=ch09;StartB=67718036;EndB=67718036;Parent=SYN224;VarType=ShV;DupType=.
ch09	53674912	SNP417815	A	T	.	PASS	END=53674912;ChrB=ch09;StartB=67718087;EndB=67718087;Parent=SYN224;VarType=ShV;DupType=.
ch09	53674929	SNP417816	T	C	.	PASS	END=53674929;ChrB=ch09;StartB=67718104;EndB=67718104;Parent=SYN224;VarType=ShV;DupType=.
ch09	53674937	SNP417817	T	C	.	PASS	END=53674937;ChrB=ch09;StartB=67718112;EndB=67718112;Parent=SYN224;VarType=ShV;DupType=.
ch09	53674950	SNP417818	T	C	.	PASS	END=53674950;ChrB=ch09;StartB=67718125;EndB=67718125;Parent=SYN224;VarType=ShV;DupType=.
ch09	53674956	SNP417819	T	C	.	PASS	END=53674956;ChrB=ch09;StartB=67718131;EndB=67718131;Parent=SYN224;VarType=ShV;DupType=.
ch09	53674977	SNP417820	A	G	.	PASS	END=53674977;ChrB=ch09;StartB=67718152;EndB=67718152;Parent=SYN224;VarType=ShV;DupType=.
ch09	53674980	INS417821	G	GGAGA	.	PASS	END=53674980;ChrB=ch09;StartB=67718155;EndB=67718159;Parent=SYN224;VarType=ShV;DupType=.
ch09	53674988	SNP417822	C	T	.	PASS	END=53674988;ChrB=ch09;StartB=67718167;EndB=67718167;Parent=SYN224;VarType=ShV;DupType=.
ch09	53675023	SNP417823	G	C	.	PASS	END=53675023;ChrB=ch09;StartB=67718202;EndB=67718202;Parent=SYN224;VarType=ShV;DupType=.
ch09	53675028	SNP417824	G	A	.	PASS	END=53675028;ChrB=ch09;StartB=67718207;EndB=67718207;Parent=SYN224;VarType=ShV;DupType=.
ch09	53675039	SNP417825	A	G	.	PASS	END=53675039;ChrB=ch09;StartB=67718218;EndB=67718218;Parent=SYN224;VarType=ShV;DupType=.
ch09	53675052	SNP417826	G	A	.	PASS	END=53675052;ChrB=ch09;StartB=67718231;EndB=67718231;Parent=SYN224;VarType=ShV;DupType=.
ch09	53675067	SNP417827	A	T	.	PASS	END=53675067;ChrB=ch09;StartB=67718246;EndB=67718246;Parent=SYN224;VarType=ShV;DupType=.
ch09	53675072	INS417828	C	CT	.	PASS	END=53675072;ChrB=ch09;StartB=67718251;EndB=67718252;Parent=SYN224;VarType=ShV;DupType=.
ch09	53675204	DEL417829	CA	C	.	PASS	END=53675205;ChrB=ch09;StartB=67718384;EndB=67718384;Parent=SYN224;VarType=ShV;DupType=.
ch09	53675206	SNP417830	A	T	.	PASS	END=53675206;ChrB=ch09;StartB=67718385;EndB=67718385;Parent=SYN224;VarType=ShV;DupType=.
ch09	53675220	SNP417831	C	G	.	PASS	END=53675220;ChrB=ch09;StartB=67718399;EndB=67718399;Parent=SYN224;VarType=ShV;DupType=.
ch09	53675240	SNP417832	A	C	.	PASS	END=53675240;ChrB=ch09;StartB=67718419;EndB=67718419;Parent=SYN224;VarType=ShV;DupType=.
ch09	53675358	SNP417833	T	A	.	PASS	END=53675358;ChrB=ch09;StartB=67718537;EndB=67718537;Parent=SYN224;VarType=ShV;DupType=.
ch09	53675425	SNP417834	G	C	.	PASS	END=53675425;ChrB=ch09;StartB=67718604;EndB=67718604;Parent=SYN224;VarType=ShV;DupType=.
ch09	53675600	SNP417835	G	A	.	PASS	END=53675600;ChrB=ch09;StartB=67718779;EndB=67718779;Parent=SYN224;VarType=ShV;DupType=.
ch09	53675662	INS417836	A	ATT	.	PASS	END=53675662;ChrB=ch09;StartB=67718841;EndB=67718843;Parent=SYN224;VarType=ShV;DupType=.
ch09	53675668	SNP417837	C	T	.	PASS	END=53675668;ChrB=ch09;StartB=67718849;EndB=67718849;Parent=SYN224;VarType=ShV;DupType=.
ch09	53675894	SNP417838	G	C	.	PASS	END=53675894;ChrB=ch09;StartB=67719075;EndB=67719075;Parent=SYN224;VarType=ShV;DupType=.
ch09	53676062	DEL417839	CG	C	.	PASS	END=53676063;ChrB=ch09;StartB=67719243;EndB=67719243;Parent=SYN224;VarType=ShV;DupType=.
ch09	53676164	SNP417840	C	G	.	PASS	END=53676164;ChrB=ch09;StartB=67719344;EndB=67719344;Parent=SYN224;VarType=ShV;DupType=.
ch09	53676168	DEL417841	AT	A	.	PASS	END=53676169;ChrB=ch09;StartB=67719348;EndB=67719348;Parent=SYN224;VarType=ShV;DupType=.
ch09	53676274	SNP417842	G	C	.	PASS	END=53676274;ChrB=ch09;StartB=67719453;EndB=67719453;Parent=SYN224;VarType=ShV;DupType=.
ch09	53676334	SNP417843	C	A	.	PASS	END=53676334;ChrB=ch09;StartB=67719513;EndB=67719513;Parent=SYN224;VarType=ShV;DupType=.
ch09	53676411	SNP417844	T	A	.	PASS	END=53676411;ChrB=ch09;StartB=67719590;EndB=67719590;Parent=SYN224;VarType=ShV;DupType=.
ch09	53676432	HDR1798	N	<HDR>	.	PASS	END=53679547;ChrB=ch09;StartB=67719611;EndB=67722935;Parent=SYN224;VarType=ShV;DupType=.
ch09	53679548	SYNAL1098	N	<SYNAL>	.	PASS	END=53681828;ChrB=ch09;StartB=67722936;EndB=67725204;Parent=SYN224;VarType=.;DupType=.
ch09	53679714	SNP417845	G	T	.	PASS	END=53679714;ChrB=ch09;StartB=67723102;EndB=67723102;Parent=SYN224;VarType=ShV;DupType=.
ch09	53679723	SNP417846	T	A	.	PASS	END=53679723;ChrB=ch09;StartB=67723111;EndB=67723111;Parent=SYN224;VarType=ShV;DupType=.
ch09	53679739	SNP417847	A	T	.	PASS	END=53679739;ChrB=ch09;StartB=67723127;EndB=67723127;Parent=SYN224;VarType=ShV;DupType=.
ch09	53679823	SNP417848	C	G	.	PASS	END=53679823;ChrB=ch09;StartB=67723211;EndB=67723211;Parent=SYN224;VarType=ShV;DupType=.
ch09	53679826	SNP417849	T	A	.	PASS	END=53679826;ChrB=ch09;StartB=67723214;EndB=67723214;Parent=SYN224;VarType=ShV;DupType=.
ch09	53679851	DEL417850	AT	A	.	PASS	END=53679852;ChrB=ch09;StartB=67723239;EndB=67723239;Parent=SYN224;VarType=ShV;DupType=.
ch09	53679913	INS417851	G	GAA	.	PASS	END=53679913;ChrB=ch09;StartB=67723300;EndB=67723302;Parent=SYN224;VarType=ShV;DupType=.
ch09	53679928	SNP417852	A	T	.	PASS	END=53679928;ChrB=ch09;StartB=67723317;EndB=67723317;Parent=SYN224;VarType=ShV;DupType=.
ch09	53679932	SNP417853	T	C	.	PASS	END=53679932;ChrB=ch09;StartB=67723321;EndB=67723321;Parent=SYN224;VarType=ShV;DupType=.
ch09	53679960	SNP417854	A	G	.	PASS	END=53679960;ChrB=ch09;StartB=67723349;EndB=67723349;Parent=SYN224;VarType=ShV;DupType=.
ch09	53679969	SNP417855	C	T	.	PASS	END=53679969;ChrB=ch09;StartB=67723358;EndB=67723358;Parent=SYN224;VarType=ShV;DupType=.
ch09	53680002	SNP417856	A	G	.	PASS	END=53680002;ChrB=ch09;StartB=67723391;EndB=67723391;Parent=SYN224;VarType=ShV;DupType=.
ch09	53680028	SNP417857	T	A	.	PASS	END=53680028;ChrB=ch09;StartB=67723417;EndB=67723417;Parent=SYN224;VarType=ShV;DupType=.
ch09	53680036	DEL417858	AG	A	.	PASS	END=53680037;ChrB=ch09;StartB=67723425;EndB=67723425;Parent=SYN224;VarType=ShV;DupType=.
ch09	53680040	SNP417859	T	C	.	PASS	END=53680040;ChrB=ch09;StartB=67723428;EndB=67723428;Parent=SYN224;VarType=ShV;DupType=.
ch09	53680185	SNP417860	A	G	.	PASS	END=53680185;ChrB=ch09;StartB=67723573;EndB=67723573;Parent=SYN224;VarType=ShV;DupType=.
ch09	53680187	SNP417861	G	A	.	PASS	END=53680187;ChrB=ch09;StartB=67723575;EndB=67723575;Parent=SYN224;VarType=ShV;DupType=.
ch09	53680217	DEL417862	CT	C	.	PASS	END=53680218;ChrB=ch09;StartB=67723605;EndB=67723605;Parent=SYN224;VarType=ShV;DupType=.
ch09	53680226	SNP417863	T	A	.	PASS	END=53680226;ChrB=ch09;StartB=67723613;EndB=67723613;Parent=SYN224;VarType=ShV;DupType=.
ch09	53680399	SNP417864	C	T	.	PASS	END=53680399;ChrB=ch09;StartB=67723786;EndB=67723786;Parent=SYN224;VarType=ShV;DupType=.
ch09	53680402	SNP417865	C	T	.	PASS	END=53680402;ChrB=ch09;StartB=67723789;EndB=67723789;Parent=SYN224;VarType=ShV;DupType=.
ch09	53680413	SNP417866	T	C	.	PASS	END=53680413;ChrB=ch09;StartB=67723800;EndB=67723800;Parent=SYN224;VarType=ShV;DupType=.
ch09	53680415	SNP417867	G	A	.	PASS	END=53680415;ChrB=ch09;StartB=67723802;EndB=67723802;Parent=SYN224;VarType=ShV;DupType=.
ch09	53680443	INS417868	C	CT	.	PASS	END=53680443;ChrB=ch09;StartB=67723830;EndB=67723831;Parent=SYN224;VarType=ShV;DupType=.
ch09	53680454	SNP417869	C	T	.	PASS	END=53680454;ChrB=ch09;StartB=67723842;EndB=67723842;Parent=SYN224;VarType=ShV;DupType=.
ch09	53680458	SNP417870	T	C	.	PASS	END=53680458;ChrB=ch09;StartB=67723846;EndB=67723846;Parent=SYN224;VarType=ShV;DupType=.
ch09	53680471	SNP417871	T	C	.	PASS	END=53680471;ChrB=ch09;StartB=67723859;EndB=67723859;Parent=SYN224;VarType=ShV;DupType=.
ch09	53680486	SNP417872	T	C	.	PASS	END=53680486;ChrB=ch09;StartB=67723874;EndB=67723874;Parent=SYN224;VarType=ShV;DupType=.
ch09	53680487	SNP417873	G	A	.	PASS	END=53680487;ChrB=ch09;StartB=67723875;EndB=67723875;Parent=SYN224;VarType=ShV;DupType=.
ch09	53680501	SNP417874	G	A	.	PASS	END=53680501;ChrB=ch09;StartB=67723889;EndB=67723889;Parent=SYN224;VarType=ShV;DupType=.
ch09	53680549	SNP417875	T	G	.	PASS	END=53680549;ChrB=ch09;StartB=67723937;EndB=67723937;Parent=SYN224;VarType=ShV;DupType=.
ch09	53680569	SNP417876	T	C	.	PASS	END=53680569;ChrB=ch09;StartB=67723957;EndB=67723957;Parent=SYN224;VarType=ShV;DupType=.
ch09	53680583	DEL417877	TTTTTAAAATTTTAAA	T	.	PASS	END=53680598;ChrB=ch09;StartB=67723971;EndB=67723971;Parent=SYN224;VarType=ShV;DupType=.
ch09	53680637	INS417878	A	AT	.	PASS	END=53680637;ChrB=ch09;StartB=67724010;EndB=67724011;Parent=SYN224;VarType=ShV;DupType=.
ch09	53680638	SNP417879	A	T	.	PASS	END=53680638;ChrB=ch09;StartB=67724012;EndB=67724012;Parent=SYN224;VarType=ShV;DupType=.
ch09	53680639	SNP417880	A	T	.	PASS	END=53680639;ChrB=ch09;StartB=67724013;EndB=67724013;Parent=SYN224;VarType=ShV;DupType=.
ch09	53680670	INS417881	A	AT	.	PASS	END=53680670;ChrB=ch09;StartB=67724044;EndB=67724045;Parent=SYN224;VarType=ShV;DupType=.
ch09	53680699	SNP417882	T	C	.	PASS	END=53680699;ChrB=ch09;StartB=67724074;EndB=67724074;Parent=SYN224;VarType=ShV;DupType=.
ch09	53680724	SNP417883	A	C	.	PASS	END=53680724;ChrB=ch09;StartB=67724099;EndB=67724099;Parent=SYN224;VarType=ShV;DupType=.
ch09	53680726	SNP417884	T	C	.	PASS	END=53680726;ChrB=ch09;StartB=67724101;EndB=67724101;Parent=SYN224;VarType=ShV;DupType=.
ch09	53680744	SNP417885	A	G	.	PASS	END=53680744;ChrB=ch09;StartB=67724119;EndB=67724119;Parent=SYN224;VarType=ShV;DupType=.
ch09	53680755	SNP417886	A	G	.	PASS	END=53680755;ChrB=ch09;StartB=67724130;EndB=67724130;Parent=SYN224;VarType=ShV;DupType=.
ch09	53680758	SNP417887	A	G	.	PASS	END=53680758;ChrB=ch09;StartB=67724133;EndB=67724133;Parent=SYN224;VarType=ShV;DupType=.
ch09	53680819	SNP417888	T	C	.	PASS	END=53680819;ChrB=ch09;StartB=67724194;EndB=67724194;Parent=SYN224;VarType=ShV;DupType=.
ch09	53680824	SNP417889	T	C	.	PASS	END=53680824;ChrB=ch09;StartB=67724199;EndB=67724199;Parent=SYN224;VarType=ShV;DupType=.
ch09	53680828	SNP417890	T	C	.	PASS	END=53680828;ChrB=ch09;StartB=67724203;EndB=67724203;Parent=SYN224;VarType=ShV;DupType=.
ch09	53680883	SNP417891	A	G	.	PASS	END=53680883;ChrB=ch09;StartB=67724258;EndB=67724258;Parent=SYN224;VarType=ShV;DupType=.
ch09	53680906	SNP417892	G	A	.	PASS	END=53680906;ChrB=ch09;StartB=67724281;EndB=67724281;Parent=SYN224;VarType=ShV;DupType=.
ch09	53680925	SNP417893	T	C	.	PASS	END=53680925;ChrB=ch09;StartB=67724300;EndB=67724300;Parent=SYN224;VarType=ShV;DupType=.
ch09	53680926	INS417894	A	AC	.	PASS	END=53680926;ChrB=ch09;StartB=67724301;EndB=67724302;Parent=SYN224;VarType=ShV;DupType=.
ch09	53680950	SNP417895	T	C	.	PASS	END=53680950;ChrB=ch09;StartB=67724326;EndB=67724326;Parent=SYN224;VarType=ShV;DupType=.
ch09	53680965	SNP417896	T	C	.	PASS	END=53680965;ChrB=ch09;StartB=67724341;EndB=67724341;Parent=SYN224;VarType=ShV;DupType=.
ch09	53680969	SNP417897	A	G	.	PASS	END=53680969;ChrB=ch09;StartB=67724345;EndB=67724345;Parent=SYN224;VarType=ShV;DupType=.
ch09	53681008	SNP417898	G	A	.	PASS	END=53681008;ChrB=ch09;StartB=67724384;EndB=67724384;Parent=SYN224;VarType=ShV;DupType=.
ch09	53681033	SNP417899	G	A	.	PASS	END=53681033;ChrB=ch09;StartB=67724409;EndB=67724409;Parent=SYN224;VarType=ShV;DupType=.
ch09	53681034	SNP417900	C	G	.	PASS	END=53681034;ChrB=ch09;StartB=67724410;EndB=67724410;Parent=SYN224;VarType=ShV;DupType=.
ch09	53681084	SNP417901	C	T	.	PASS	END=53681084;ChrB=ch09;StartB=67724460;EndB=67724460;Parent=SYN224;VarType=ShV;DupType=.
ch09	53681102	SNP417902	G	A	.	PASS	END=53681102;ChrB=ch09;StartB=67724478;EndB=67724478;Parent=SYN224;VarType=ShV;DupType=.
ch09	53681103	SNP417903	G	A	.	PASS	END=53681103;ChrB=ch09;StartB=67724479;EndB=67724479;Parent=SYN224;VarType=ShV;DupType=.
ch09	53681186	SNP417904	T	C	.	PASS	END=53681186;ChrB=ch09;StartB=67724562;EndB=67724562;Parent=SYN224;VarType=ShV;DupType=.
ch09	53681207	SNP417905	C	T	.	PASS	END=53681207;ChrB=ch09;StartB=67724583;EndB=67724583;Parent=SYN224;VarType=ShV;DupType=.
ch09	53681274	SNP417906	G	A	.	PASS	END=53681274;ChrB=ch09;StartB=67724650;EndB=67724650;Parent=SYN224;VarType=ShV;DupType=.
ch09	53681313	SNP417907	G	A	.	PASS	END=53681313;ChrB=ch09;StartB=67724689;EndB=67724689;Parent=SYN224;VarType=ShV;DupType=.
ch09	53681316	SNP417908	G	A	.	PASS	END=53681316;ChrB=ch09;StartB=67724692;EndB=67724692;Parent=SYN224;VarType=ShV;DupType=.
ch09	53681317	SNP417909	C	T	.	PASS	END=53681317;ChrB=ch09;StartB=67724693;EndB=67724693;Parent=SYN224;VarType=ShV;DupType=.
ch09	53681340	SNP417910	A	G	.	PASS	END=53681340;ChrB=ch09;StartB=67724716;EndB=67724716;Parent=SYN224;VarType=ShV;DupType=.
ch09	53681366	SNP417911	T	A	.	PASS	END=53681366;ChrB=ch09;StartB=67724742;EndB=67724742;Parent=SYN224;VarType=ShV;DupType=.
ch09	53681373	SNP417912	A	G	.	PASS	END=53681373;ChrB=ch09;StartB=67724749;EndB=67724749;Parent=SYN224;VarType=ShV;DupType=.
ch09	53681376	SNP417913	A	G	.	PASS	END=53681376;ChrB=ch09;StartB=67724752;EndB=67724752;Parent=SYN224;VarType=ShV;DupType=.
ch09	53681381	SNP417914	C	T	.	PASS	END=53681381;ChrB=ch09;StartB=67724757;EndB=67724757;Parent=SYN224;VarType=ShV;DupType=.
ch09	53681421	SNP417915	A	G	.	PASS	END=53681421;ChrB=ch09;StartB=67724797;EndB=67724797;Parent=SYN224;VarType=ShV;DupType=.
ch09	53681428	SNP417916	G	A	.	PASS	END=53681428;ChrB=ch09;StartB=67724804;EndB=67724804;Parent=SYN224;VarType=ShV;DupType=.
ch09	53681464	SNP417917	C	T	.	PASS	END=53681464;ChrB=ch09;StartB=67724840;EndB=67724840;Parent=SYN224;VarType=ShV;DupType=.
ch09	53681480	DEL417918	AG	A	.	PASS	END=53681481;ChrB=ch09;StartB=67724856;EndB=67724856;Parent=SYN224;VarType=ShV;DupType=.
ch09	53681482	SNP417919	A	T	.	PASS	END=53681482;ChrB=ch09;StartB=67724857;EndB=67724857;Parent=SYN224;VarType=ShV;DupType=.
ch09	53681485	SNP417920	G	T	.	PASS	END=53681485;ChrB=ch09;StartB=67724860;EndB=67724860;Parent=SYN224;VarType=ShV;DupType=.
ch09	53681491	SNP417921	T	G	.	PASS	END=53681491;ChrB=ch09;StartB=67724866;EndB=67724866;Parent=SYN224;VarType=ShV;DupType=.
ch09	53681506	SNP417922	A	G	.	PASS	END=53681506;ChrB=ch09;StartB=67724881;EndB=67724881;Parent=SYN224;VarType=ShV;DupType=.
ch09	53681536	SNP417923	A	T	.	PASS	END=53681536;ChrB=ch09;StartB=67724911;EndB=67724911;Parent=SYN224;VarType=ShV;DupType=.
ch09	53681580	SNP417924	C	A	.	PASS	END=53681580;ChrB=ch09;StartB=67724955;EndB=67724955;Parent=SYN224;VarType=ShV;DupType=.
ch09	53681592	SNP417925	G	T	.	PASS	END=53681592;ChrB=ch09;StartB=67724967;EndB=67724967;Parent=SYN224;VarType=ShV;DupType=.
ch09	53681602	SNP417926	A	G	.	PASS	END=53681602;ChrB=ch09;StartB=67724977;EndB=67724977;Parent=SYN224;VarType=ShV;DupType=.
ch09	53681627	INS417927	T	TA	.	PASS	END=53681627;ChrB=ch09;StartB=67725002;EndB=67725003;Parent=SYN224;VarType=ShV;DupType=.
ch09	53681640	SNP417928	A	G	.	PASS	END=53681640;ChrB=ch09;StartB=67725016;EndB=67725016;Parent=SYN224;VarType=ShV;DupType=.
ch09	53681709	SNP417929	G	A	.	PASS	END=53681709;ChrB=ch09;StartB=67725085;EndB=67725085;Parent=SYN224;VarType=ShV;DupType=.
ch09	53681722	SNP417930	T	A	.	PASS	END=53681722;ChrB=ch09;StartB=67725098;EndB=67725098;Parent=SYN224;VarType=ShV;DupType=.
ch09	53681782	SNP417931	C	T	.	PASS	END=53681782;ChrB=ch09;StartB=67725158;EndB=67725158;Parent=SYN224;VarType=ShV;DupType=.
ch09	53681829	HDR1799	N	<HDR>	.	PASS	END=53682518;ChrB=ch09;StartB=67725205;EndB=67725210;Parent=SYN224;VarType=ShV;DupType=.
ch09	53682519	SYNAL1099	N	<SYNAL>	.	PASS	END=53687262;ChrB=ch09;StartB=67725211;EndB=67730064;Parent=SYN224;VarType=.;DupType=.
ch09	53682602	SNP417932	C	T	.	PASS	END=53682602;ChrB=ch09;StartB=67725294;EndB=67725294;Parent=SYN224;VarType=ShV;DupType=.
ch09	53682609	SNP417933	G	C	.	PASS	END=53682609;ChrB=ch09;StartB=67725301;EndB=67725301;Parent=SYN224;VarType=ShV;DupType=.
ch09	53682622	SNP417934	G	T	.	PASS	END=53682622;ChrB=ch09;StartB=67725314;EndB=67725314;Parent=SYN224;VarType=ShV;DupType=.
ch09	53682649	DEL417935	TAA	T	.	PASS	END=53682651;ChrB=ch09;StartB=67725341;EndB=67725341;Parent=SYN224;VarType=ShV;DupType=.
ch09	53682711	SNP417936	A	C	.	PASS	END=53682711;ChrB=ch09;StartB=67725401;EndB=67725401;Parent=SYN224;VarType=ShV;DupType=.
ch09	53682729	SNP417937	C	T	.	PASS	END=53682729;ChrB=ch09;StartB=67725419;EndB=67725419;Parent=SYN224;VarType=ShV;DupType=.
ch09	53682767	SNP417938	G	A	.	PASS	END=53682767;ChrB=ch09;StartB=67725457;EndB=67725457;Parent=SYN224;VarType=ShV;DupType=.
ch09	53682774	SNP417939	A	G	.	PASS	END=53682774;ChrB=ch09;StartB=67725464;EndB=67725464;Parent=SYN224;VarType=ShV;DupType=.
ch09	53682782	DEL417940	TC	T	.	PASS	END=53682783;ChrB=ch09;StartB=67725472;EndB=67725472;Parent=SYN224;VarType=ShV;DupType=.
ch09	53682784	SNP417941	A	T	.	PASS	END=53682784;ChrB=ch09;StartB=67725473;EndB=67725473;Parent=SYN224;VarType=ShV;DupType=.
ch09	53682815	INS417942	A	AT	.	PASS	END=53682815;ChrB=ch09;StartB=67725504;EndB=67725505;Parent=SYN224;VarType=ShV;DupType=.
ch09	53682860	SNP417943	T	A	.	PASS	END=53682860;ChrB=ch09;StartB=67725550;EndB=67725550;Parent=SYN224;VarType=ShV;DupType=.
ch09	53682861	SNP417944	G	T	.	PASS	END=53682861;ChrB=ch09;StartB=67725551;EndB=67725551;Parent=SYN224;VarType=ShV;DupType=.
ch09	53682898	SNP417945	G	A	.	PASS	END=53682898;ChrB=ch09;StartB=67725588;EndB=67725588;Parent=SYN224;VarType=ShV;DupType=.
ch09	53682939	SNP417946	T	A	.	PASS	END=53682939;ChrB=ch09;StartB=67725629;EndB=67725629;Parent=SYN224;VarType=ShV;DupType=.
ch09	53683001	SNP417947	T	A	.	PASS	END=53683001;ChrB=ch09;StartB=67725691;EndB=67725691;Parent=SYN224;VarType=ShV;DupType=.
ch09	53683013	SNP417948	A	T	.	PASS	END=53683013;ChrB=ch09;StartB=67725703;EndB=67725703;Parent=SYN224;VarType=ShV;DupType=.
ch09	53683058	SNP417949	C	T	.	PASS	END=53683058;ChrB=ch09;StartB=67725748;EndB=67725748;Parent=SYN224;VarType=ShV;DupType=.
ch09	53683072	SNP417950	A	G	.	PASS	END=53683072;ChrB=ch09;StartB=67725762;EndB=67725762;Parent=SYN224;VarType=ShV;DupType=.
ch09	53683076	SNP417951	T	C	.	PASS	END=53683076;ChrB=ch09;StartB=67725766;EndB=67725766;Parent=SYN224;VarType=ShV;DupType=.
ch09	53683117	SNP417952	T	C	.	PASS	END=53683117;ChrB=ch09;StartB=67725807;EndB=67725807;Parent=SYN224;VarType=ShV;DupType=.
ch09	53683120	SNP417953	C	G	.	PASS	END=53683120;ChrB=ch09;StartB=67725810;EndB=67725810;Parent=SYN224;VarType=ShV;DupType=.
ch09	53683132	SNP417954	A	G	.	PASS	END=53683132;ChrB=ch09;StartB=67725822;EndB=67725822;Parent=SYN224;VarType=ShV;DupType=.
ch09	53683138	INS417955	C	CT	.	PASS	END=53683138;ChrB=ch09;StartB=67725828;EndB=67725829;Parent=SYN224;VarType=ShV;DupType=.
ch09	53683157	SNP417956	C	T	.	PASS	END=53683157;ChrB=ch09;StartB=67725848;EndB=67725848;Parent=SYN224;VarType=ShV;DupType=.
ch09	53683175	SNP417957	T	A	.	PASS	END=53683175;ChrB=ch09;StartB=67725866;EndB=67725866;Parent=SYN224;VarType=ShV;DupType=.
ch09	53683186	SNP417958	G	T	.	PASS	END=53683186;ChrB=ch09;StartB=67725877;EndB=67725877;Parent=SYN224;VarType=ShV;DupType=.
ch09	53683203	SNP417959	T	C	.	PASS	END=53683203;ChrB=ch09;StartB=67725894;EndB=67725894;Parent=SYN224;VarType=ShV;DupType=.
ch09	53683215	SNP417960	T	C	.	PASS	END=53683215;ChrB=ch09;StartB=67725906;EndB=67725906;Parent=SYN224;VarType=ShV;DupType=.
ch09	53683252	SNP417961	C	T	.	PASS	END=53683252;ChrB=ch09;StartB=67725943;EndB=67725943;Parent=SYN224;VarType=ShV;DupType=.
ch09	53683279	SNP417962	G	T	.	PASS	END=53683279;ChrB=ch09;StartB=67725970;EndB=67725970;Parent=SYN224;VarType=ShV;DupType=.
ch09	53683280	SNP417963	G	A	.	PASS	END=53683280;ChrB=ch09;StartB=67725971;EndB=67725971;Parent=SYN224;VarType=ShV;DupType=.
ch09	53683327	SNP417964	G	A	.	PASS	END=53683327;ChrB=ch09;StartB=67726018;EndB=67726018;Parent=SYN224;VarType=ShV;DupType=.
ch09	53683407	SNP417965	A	G	.	PASS	END=53683407;ChrB=ch09;StartB=67726098;EndB=67726098;Parent=SYN224;VarType=ShV;DupType=.
ch09	53683415	SNP417966	C	T	.	PASS	END=53683415;ChrB=ch09;StartB=67726106;EndB=67726106;Parent=SYN224;VarType=ShV;DupType=.
ch09	53683416	SNP417967	C	T	.	PASS	END=53683416;ChrB=ch09;StartB=67726107;EndB=67726107;Parent=SYN224;VarType=ShV;DupType=.
ch09	53683422	SNP417968	A	T	.	PASS	END=53683422;ChrB=ch09;StartB=67726113;EndB=67726113;Parent=SYN224;VarType=ShV;DupType=.
ch09	53683424	SNP417969	T	G	.	PASS	END=53683424;ChrB=ch09;StartB=67726115;EndB=67726115;Parent=SYN224;VarType=ShV;DupType=.
ch09	53683452	SNP417970	A	G	.	PASS	END=53683452;ChrB=ch09;StartB=67726143;EndB=67726143;Parent=SYN224;VarType=ShV;DupType=.
ch09	53683484	DEL417971	ATT	A	.	PASS	END=53683486;ChrB=ch09;StartB=67726175;EndB=67726175;Parent=SYN224;VarType=ShV;DupType=.
ch09	53683499	SNP417972	A	T	.	PASS	END=53683499;ChrB=ch09;StartB=67726188;EndB=67726188;Parent=SYN224;VarType=ShV;DupType=.
ch09	53683503	SNP417973	C	T	.	PASS	END=53683503;ChrB=ch09;StartB=67726192;EndB=67726192;Parent=SYN224;VarType=ShV;DupType=.
ch09	53683517	SNP417974	G	A	.	PASS	END=53683517;ChrB=ch09;StartB=67726206;EndB=67726206;Parent=SYN224;VarType=ShV;DupType=.
ch09	53683528	SNP417975	T	C	.	PASS	END=53683528;ChrB=ch09;StartB=67726217;EndB=67726217;Parent=SYN224;VarType=ShV;DupType=.
ch09	53683530	SNP417976	G	A	.	PASS	END=53683530;ChrB=ch09;StartB=67726219;EndB=67726219;Parent=SYN224;VarType=ShV;DupType=.
ch09	53683538	SNP417977	C	A	.	PASS	END=53683538;ChrB=ch09;StartB=67726227;EndB=67726227;Parent=SYN224;VarType=ShV;DupType=.
ch09	53683604	INS417978	T	TA	.	PASS	END=53683604;ChrB=ch09;StartB=67726293;EndB=67726294;Parent=SYN224;VarType=ShV;DupType=.
ch09	53683628	INS417979	T	TTGCTTGTAGATTATAAAGTATGGCTAAAATTAGAGG	.	PASS	END=53683628;ChrB=ch09;StartB=67726318;EndB=67726354;Parent=SYN224;VarType=ShV;DupType=.
ch09	53683664	SNP417980	G	C	.	PASS	END=53683664;ChrB=ch09;StartB=67726390;EndB=67726390;Parent=SYN224;VarType=ShV;DupType=.
ch09	53683684	INS417981	G	GAA	.	PASS	END=53683684;ChrB=ch09;StartB=67726410;EndB=67726412;Parent=SYN224;VarType=ShV;DupType=.
ch09	53683686	SNP417982	T	A	.	PASS	END=53683686;ChrB=ch09;StartB=67726414;EndB=67726414;Parent=SYN224;VarType=ShV;DupType=.
ch09	53683687	SNP417983	T	A	.	PASS	END=53683687;ChrB=ch09;StartB=67726415;EndB=67726415;Parent=SYN224;VarType=ShV;DupType=.
ch09	53683702	INS417984	T	TA	.	PASS	END=53683702;ChrB=ch09;StartB=67726430;EndB=67726431;Parent=SYN224;VarType=ShV;DupType=.
ch09	53683813	SNP417985	A	G	.	PASS	END=53683813;ChrB=ch09;StartB=67726542;EndB=67726542;Parent=SYN224;VarType=ShV;DupType=.
ch09	53683905	SNP417986	T	G	.	PASS	END=53683905;ChrB=ch09;StartB=67726634;EndB=67726634;Parent=SYN224;VarType=ShV;DupType=.
ch09	53683932	SNP417987	C	T	.	PASS	END=53683932;ChrB=ch09;StartB=67726661;EndB=67726661;Parent=SYN224;VarType=ShV;DupType=.
ch09	53683952	SNP417988	A	G	.	PASS	END=53683952;ChrB=ch09;StartB=67726681;EndB=67726681;Parent=SYN224;VarType=ShV;DupType=.
ch09	53683974	SNP417989	T	A	.	PASS	END=53683974;ChrB=ch09;StartB=67726703;EndB=67726703;Parent=SYN224;VarType=ShV;DupType=.
ch09	53683995	SNP417990	A	G	.	PASS	END=53683995;ChrB=ch09;StartB=67726724;EndB=67726724;Parent=SYN224;VarType=ShV;DupType=.
ch09	53684075	SNP417991	C	A	.	PASS	END=53684075;ChrB=ch09;StartB=67726804;EndB=67726804;Parent=SYN224;VarType=ShV;DupType=.
ch09	53684107	DEL417992	TAAA	T	.	PASS	END=53684110;ChrB=ch09;StartB=67726836;EndB=67726836;Parent=SYN224;VarType=ShV;DupType=.
ch09	53684138	SNP417993	C	T	.	PASS	END=53684138;ChrB=ch09;StartB=67726864;EndB=67726864;Parent=SYN224;VarType=ShV;DupType=.
ch09	53684156	SNP417994	G	A	.	PASS	END=53684156;ChrB=ch09;StartB=67726882;EndB=67726882;Parent=SYN224;VarType=ShV;DupType=.
ch09	53684236	SNP417995	T	A	.	PASS	END=53684236;ChrB=ch09;StartB=67726962;EndB=67726962;Parent=SYN224;VarType=ShV;DupType=.
ch09	53684251	SNP417996	G	A	.	PASS	END=53684251;ChrB=ch09;StartB=67726977;EndB=67726977;Parent=SYN224;VarType=ShV;DupType=.
ch09	53684255	DEL417997	ATT	A	.	PASS	END=53684257;ChrB=ch09;StartB=67726981;EndB=67726981;Parent=SYN224;VarType=ShV;DupType=.
ch09	53684306	SNP417998	T	A	.	PASS	END=53684306;ChrB=ch09;StartB=67727030;EndB=67727030;Parent=SYN224;VarType=ShV;DupType=.
ch09	53684384	SNP417999	T	G	.	PASS	END=53684384;ChrB=ch09;StartB=67727108;EndB=67727108;Parent=SYN224;VarType=ShV;DupType=.
ch09	53684399	SNP418000	G	T	.	PASS	END=53684399;ChrB=ch09;StartB=67727123;EndB=67727123;Parent=SYN224;VarType=ShV;DupType=.
ch09	53684429	SNP418001	A	G	.	PASS	END=53684429;ChrB=ch09;StartB=67727153;EndB=67727153;Parent=SYN224;VarType=ShV;DupType=.
ch09	53684433	SNP418002	A	G	.	PASS	END=53684433;ChrB=ch09;StartB=67727157;EndB=67727157;Parent=SYN224;VarType=ShV;DupType=.
ch09	53684443	SNP418003	C	T	.	PASS	END=53684443;ChrB=ch09;StartB=67727167;EndB=67727167;Parent=SYN224;VarType=ShV;DupType=.
ch09	53684445	SNP418004	G	A	.	PASS	END=53684445;ChrB=ch09;StartB=67727169;EndB=67727169;Parent=SYN224;VarType=ShV;DupType=.
ch09	53684467	DEL418005	GA	G	.	PASS	END=53684468;ChrB=ch09;StartB=67727191;EndB=67727191;Parent=SYN224;VarType=ShV;DupType=.
ch09	53684540	SNP418006	A	G	.	PASS	END=53684540;ChrB=ch09;StartB=67727263;EndB=67727263;Parent=SYN224;VarType=ShV;DupType=.
ch09	53684541	SNP418007	C	T	.	PASS	END=53684541;ChrB=ch09;StartB=67727264;EndB=67727264;Parent=SYN224;VarType=ShV;DupType=.
ch09	53684547	SNP418008	C	A	.	PASS	END=53684547;ChrB=ch09;StartB=67727270;EndB=67727270;Parent=SYN224;VarType=ShV;DupType=.
ch09	53684585	SNP418009	C	T	.	PASS	END=53684585;ChrB=ch09;StartB=67727308;EndB=67727308;Parent=SYN224;VarType=ShV;DupType=.
ch09	53684635	SNP418010	C	T	.	PASS	END=53684635;ChrB=ch09;StartB=67727358;EndB=67727358;Parent=SYN224;VarType=ShV;DupType=.
ch09	53684669	INS418011	A	AT	.	PASS	END=53684669;ChrB=ch09;StartB=67727392;EndB=67727393;Parent=SYN224;VarType=ShV;DupType=.
ch09	53684714	SNP418012	G	A	.	PASS	END=53684714;ChrB=ch09;StartB=67727438;EndB=67727438;Parent=SYN224;VarType=ShV;DupType=.
ch09	53684760	SNP418013	A	C	.	PASS	END=53684760;ChrB=ch09;StartB=67727484;EndB=67727484;Parent=SYN224;VarType=ShV;DupType=.
ch09	53684793	INS418014	C	CAACAATGAACAATGATATAATTGAAGATAATCCATTTAAGTACAAGGAGAGAAGTATGAAGGTATACATTTATTTGTTATT	.	PASS	END=53684793;ChrB=ch09;StartB=67727517;EndB=67727598;Parent=SYN224;VarType=ShV;DupType=.
ch09	53684797	SNP418015	A	C	.	PASS	END=53684797;ChrB=ch09;StartB=67727602;EndB=67727602;Parent=SYN224;VarType=ShV;DupType=.
ch09	53684800	SNP418016	G	T	.	PASS	END=53684800;ChrB=ch09;StartB=67727605;EndB=67727605;Parent=SYN224;VarType=ShV;DupType=.
ch09	53684857	SNP418017	C	T	.	PASS	END=53684857;ChrB=ch09;StartB=67727662;EndB=67727662;Parent=SYN224;VarType=ShV;DupType=.
ch09	53684912	SNP418018	T	C	.	PASS	END=53684912;ChrB=ch09;StartB=67727717;EndB=67727717;Parent=SYN224;VarType=ShV;DupType=.
ch09	53684947	SNP418019	A	G	.	PASS	END=53684947;ChrB=ch09;StartB=67727752;EndB=67727752;Parent=SYN224;VarType=ShV;DupType=.
ch09	53684985	SNP418020	A	G	.	PASS	END=53684985;ChrB=ch09;StartB=67727790;EndB=67727790;Parent=SYN224;VarType=ShV;DupType=.
ch09	53684988	SNP418021	G	A	.	PASS	END=53684988;ChrB=ch09;StartB=67727793;EndB=67727793;Parent=SYN224;VarType=ShV;DupType=.
ch09	53685026	SNP418022	G	C	.	PASS	END=53685026;ChrB=ch09;StartB=67727831;EndB=67727831;Parent=SYN224;VarType=ShV;DupType=.
ch09	53685028	SNP418023	G	A	.	PASS	END=53685028;ChrB=ch09;StartB=67727833;EndB=67727833;Parent=SYN224;VarType=ShV;DupType=.
ch09	53685033	SNP418024	T	G	.	PASS	END=53685033;ChrB=ch09;StartB=67727838;EndB=67727838;Parent=SYN224;VarType=ShV;DupType=.
ch09	53685045	SNP418025	T	C	.	PASS	END=53685045;ChrB=ch09;StartB=67727850;EndB=67727850;Parent=SYN224;VarType=ShV;DupType=.
ch09	53685091	SNP418026	T	A	.	PASS	END=53685091;ChrB=ch09;StartB=67727896;EndB=67727896;Parent=SYN224;VarType=ShV;DupType=.
ch09	53685099	SNP418027	T	C	.	PASS	END=53685099;ChrB=ch09;StartB=67727904;EndB=67727904;Parent=SYN224;VarType=ShV;DupType=.
ch09	53685139	SNP418028	T	C	.	PASS	END=53685139;ChrB=ch09;StartB=67727944;EndB=67727944;Parent=SYN224;VarType=ShV;DupType=.
ch09	53685216	SNP418029	G	A	.	PASS	END=53685216;ChrB=ch09;StartB=67728021;EndB=67728021;Parent=SYN224;VarType=ShV;DupType=.
ch09	53685219	SNP418030	C	T	.	PASS	END=53685219;ChrB=ch09;StartB=67728024;EndB=67728024;Parent=SYN224;VarType=ShV;DupType=.
ch09	53685271	SNP418031	A	G	.	PASS	END=53685271;ChrB=ch09;StartB=67728076;EndB=67728076;Parent=SYN224;VarType=ShV;DupType=.
ch09	53685281	SNP418032	C	A	.	PASS	END=53685281;ChrB=ch09;StartB=67728086;EndB=67728086;Parent=SYN224;VarType=ShV;DupType=.
ch09	53685503	SNP418033	A	G	.	PASS	END=53685503;ChrB=ch09;StartB=67728308;EndB=67728308;Parent=SYN224;VarType=ShV;DupType=.
ch09	53685519	SNP418034	T	A	.	PASS	END=53685519;ChrB=ch09;StartB=67728324;EndB=67728324;Parent=SYN224;VarType=ShV;DupType=.
ch09	53685527	SNP418035	T	C	.	PASS	END=53685527;ChrB=ch09;StartB=67728332;EndB=67728332;Parent=SYN224;VarType=ShV;DupType=.
ch09	53685529	SNP418036	T	G	.	PASS	END=53685529;ChrB=ch09;StartB=67728334;EndB=67728334;Parent=SYN224;VarType=ShV;DupType=.
ch09	53685540	SNP418037	C	T	.	PASS	END=53685540;ChrB=ch09;StartB=67728345;EndB=67728345;Parent=SYN224;VarType=ShV;DupType=.
ch09	53685562	SNP418038	C	T	.	PASS	END=53685562;ChrB=ch09;StartB=67728367;EndB=67728367;Parent=SYN224;VarType=ShV;DupType=.
ch09	53685694	SNP418039	T	C	.	PASS	END=53685694;ChrB=ch09;StartB=67728499;EndB=67728499;Parent=SYN224;VarType=ShV;DupType=.
ch09	53685763	SNP418040	T	C	.	PASS	END=53685763;ChrB=ch09;StartB=67728568;EndB=67728568;Parent=SYN224;VarType=ShV;DupType=.
ch09	53685780	SNP418041	T	G	.	PASS	END=53685780;ChrB=ch09;StartB=67728585;EndB=67728585;Parent=SYN224;VarType=ShV;DupType=.
ch09	53685806	SNP418042	C	A	.	PASS	END=53685806;ChrB=ch09;StartB=67728611;EndB=67728611;Parent=SYN224;VarType=ShV;DupType=.
ch09	53685827	SNP418043	A	C	.	PASS	END=53685827;ChrB=ch09;StartB=67728632;EndB=67728632;Parent=SYN224;VarType=ShV;DupType=.
ch09	53685836	SNP418044	C	T	.	PASS	END=53685836;ChrB=ch09;StartB=67728641;EndB=67728641;Parent=SYN224;VarType=ShV;DupType=.
ch09	53685848	SNP418045	C	T	.	PASS	END=53685848;ChrB=ch09;StartB=67728653;EndB=67728653;Parent=SYN224;VarType=ShV;DupType=.
ch09	53685863	SNP418046	A	C	.	PASS	END=53685863;ChrB=ch09;StartB=67728668;EndB=67728668;Parent=SYN224;VarType=ShV;DupType=.
ch09	53685873	SNP418047	G	T	.	PASS	END=53685873;ChrB=ch09;StartB=67728678;EndB=67728678;Parent=SYN224;VarType=ShV;DupType=.
ch09	53685887	SNP418048	T	C	.	PASS	END=53685887;ChrB=ch09;StartB=67728692;EndB=67728692;Parent=SYN224;VarType=ShV;DupType=.
ch09	53685897	SNP418049	G	T	.	PASS	END=53685897;ChrB=ch09;StartB=67728702;EndB=67728702;Parent=SYN224;VarType=ShV;DupType=.
ch09	53685901	INS418050	C	CA	.	PASS	END=53685901;ChrB=ch09;StartB=67728706;EndB=67728707;Parent=SYN224;VarType=ShV;DupType=.
ch09	53685906	SNP418051	G	C	.	PASS	END=53685906;ChrB=ch09;StartB=67728712;EndB=67728712;Parent=SYN224;VarType=ShV;DupType=.
ch09	53685913	SNP418052	T	C	.	PASS	END=53685913;ChrB=ch09;StartB=67728719;EndB=67728719;Parent=SYN224;VarType=ShV;DupType=.
ch09	53685928	SNP418053	A	G	.	PASS	END=53685928;ChrB=ch09;StartB=67728734;EndB=67728734;Parent=SYN224;VarType=ShV;DupType=.
ch09	53685943	SNP418054	G	A	.	PASS	END=53685943;ChrB=ch09;StartB=67728749;EndB=67728749;Parent=SYN224;VarType=ShV;DupType=.
ch09	53685962	SNP418055	G	A	.	PASS	END=53685962;ChrB=ch09;StartB=67728768;EndB=67728768;Parent=SYN224;VarType=ShV;DupType=.
ch09	53685965	INS418056	A	ATTT	.	PASS	END=53685965;ChrB=ch09;StartB=67728771;EndB=67728774;Parent=SYN224;VarType=ShV;DupType=.
ch09	53685972	SNP418057	A	T	.	PASS	END=53685972;ChrB=ch09;StartB=67728781;EndB=67728781;Parent=SYN224;VarType=ShV;DupType=.
ch09	53686047	SNP418058	G	T	.	PASS	END=53686047;ChrB=ch09;StartB=67728856;EndB=67728856;Parent=SYN224;VarType=ShV;DupType=.
ch09	53686051	SNP418059	A	G	.	PASS	END=53686051;ChrB=ch09;StartB=67728860;EndB=67728860;Parent=SYN224;VarType=ShV;DupType=.
ch09	53686056	SNP418060	C	T	.	PASS	END=53686056;ChrB=ch09;StartB=67728865;EndB=67728865;Parent=SYN224;VarType=ShV;DupType=.
ch09	53686059	SNP418061	C	A	.	PASS	END=53686059;ChrB=ch09;StartB=67728868;EndB=67728868;Parent=SYN224;VarType=ShV;DupType=.
ch09	53686063	SNP418062	A	G	.	PASS	END=53686063;ChrB=ch09;StartB=67728872;EndB=67728872;Parent=SYN224;VarType=ShV;DupType=.
ch09	53686130	SNP418063	C	T	.	PASS	END=53686130;ChrB=ch09;StartB=67728939;EndB=67728939;Parent=SYN224;VarType=ShV;DupType=.
ch09	53686131	SNP418064	C	T	.	PASS	END=53686131;ChrB=ch09;StartB=67728940;EndB=67728940;Parent=SYN224;VarType=ShV;DupType=.
ch09	53686135	SNP418065	G	A	.	PASS	END=53686135;ChrB=ch09;StartB=67728944;EndB=67728944;Parent=SYN224;VarType=ShV;DupType=.
ch09	53686149	SNP418066	T	C	.	PASS	END=53686149;ChrB=ch09;StartB=67728958;EndB=67728958;Parent=SYN224;VarType=ShV;DupType=.
ch09	53686171	SNP418067	A	G	.	PASS	END=53686171;ChrB=ch09;StartB=67728980;EndB=67728980;Parent=SYN224;VarType=ShV;DupType=.
ch09	53686208	SNP418068	A	G	.	PASS	END=53686208;ChrB=ch09;StartB=67729017;EndB=67729017;Parent=SYN224;VarType=ShV;DupType=.
ch09	53686228	SNP418069	T	C	.	PASS	END=53686228;ChrB=ch09;StartB=67729037;EndB=67729037;Parent=SYN224;VarType=ShV;DupType=.
ch09	53686229	SNP418070	G	A	.	PASS	END=53686229;ChrB=ch09;StartB=67729038;EndB=67729038;Parent=SYN224;VarType=ShV;DupType=.
ch09	53686240	SNP418071	T	C	.	PASS	END=53686240;ChrB=ch09;StartB=67729049;EndB=67729049;Parent=SYN224;VarType=ShV;DupType=.
ch09	53686241	SNP418072	G	A	.	PASS	END=53686241;ChrB=ch09;StartB=67729050;EndB=67729050;Parent=SYN224;VarType=ShV;DupType=.
ch09	53686244	SNP418073	A	C	.	PASS	END=53686244;ChrB=ch09;StartB=67729053;EndB=67729053;Parent=SYN224;VarType=ShV;DupType=.
ch09	53686251	SNP418074	C	A	.	PASS	END=53686251;ChrB=ch09;StartB=67729060;EndB=67729060;Parent=SYN224;VarType=ShV;DupType=.
ch09	53686283	SNP418075	T	C	.	PASS	END=53686283;ChrB=ch09;StartB=67729092;EndB=67729092;Parent=SYN224;VarType=ShV;DupType=.
ch09	53686288	SNP418076	C	T	.	PASS	END=53686288;ChrB=ch09;StartB=67729097;EndB=67729097;Parent=SYN224;VarType=ShV;DupType=.
ch09	53686326	SNP418077	A	G	.	PASS	END=53686326;ChrB=ch09;StartB=67729135;EndB=67729135;Parent=SYN224;VarType=ShV;DupType=.
ch09	53686330	SNP418078	T	C	.	PASS	END=53686330;ChrB=ch09;StartB=67729139;EndB=67729139;Parent=SYN224;VarType=ShV;DupType=.
ch09	53686335	SNP418079	T	C	.	PASS	END=53686335;ChrB=ch09;StartB=67729144;EndB=67729144;Parent=SYN224;VarType=ShV;DupType=.
ch09	53686342	SNP418080	T	C	.	PASS	END=53686342;ChrB=ch09;StartB=67729151;EndB=67729151;Parent=SYN224;VarType=ShV;DupType=.
ch09	53686350	DEL418081	CA	C	.	PASS	END=53686351;ChrB=ch09;StartB=67729159;EndB=67729159;Parent=SYN224;VarType=ShV;DupType=.
ch09	53686368	SNP418082	G	C	.	PASS	END=53686368;ChrB=ch09;StartB=67729176;EndB=67729176;Parent=SYN224;VarType=ShV;DupType=.
ch09	53686371	SNP418083	G	A	.	PASS	END=53686371;ChrB=ch09;StartB=67729179;EndB=67729179;Parent=SYN224;VarType=ShV;DupType=.
ch09	53686383	SNP418084	T	A	.	PASS	END=53686383;ChrB=ch09;StartB=67729191;EndB=67729191;Parent=SYN224;VarType=ShV;DupType=.
ch09	53686389	SNP418085	T	C	.	PASS	END=53686389;ChrB=ch09;StartB=67729197;EndB=67729197;Parent=SYN224;VarType=ShV;DupType=.
ch09	53686432	SNP418086	A	T	.	PASS	END=53686432;ChrB=ch09;StartB=67729240;EndB=67729240;Parent=SYN224;VarType=ShV;DupType=.
ch09	53686476	SNP418087	G	A	.	PASS	END=53686476;ChrB=ch09;StartB=67729284;EndB=67729284;Parent=SYN224;VarType=ShV;DupType=.
ch09	53686477	SNP418088	T	A	.	PASS	END=53686477;ChrB=ch09;StartB=67729285;EndB=67729285;Parent=SYN224;VarType=ShV;DupType=.
ch09	53686485	SNP418089	G	A	.	PASS	END=53686485;ChrB=ch09;StartB=67729293;EndB=67729293;Parent=SYN224;VarType=ShV;DupType=.
ch09	53686488	SNP418090	G	A	.	PASS	END=53686488;ChrB=ch09;StartB=67729296;EndB=67729296;Parent=SYN224;VarType=ShV;DupType=.
ch09	53686496	SNP418091	G	T	.	PASS	END=53686496;ChrB=ch09;StartB=67729304;EndB=67729304;Parent=SYN224;VarType=ShV;DupType=.
ch09	53686508	SNP418092	G	A	.	PASS	END=53686508;ChrB=ch09;StartB=67729316;EndB=67729316;Parent=SYN224;VarType=ShV;DupType=.
ch09	53686545	SNP418093	T	C	.	PASS	END=53686545;ChrB=ch09;StartB=67729353;EndB=67729353;Parent=SYN224;VarType=ShV;DupType=.
ch09	53686547	SNP418094	A	C	.	PASS	END=53686547;ChrB=ch09;StartB=67729355;EndB=67729355;Parent=SYN224;VarType=ShV;DupType=.
ch09	53686618	SNP418095	G	A	.	PASS	END=53686618;ChrB=ch09;StartB=67729426;EndB=67729426;Parent=SYN224;VarType=ShV;DupType=.
ch09	53686635	SNP418096	G	A	.	PASS	END=53686635;ChrB=ch09;StartB=67729443;EndB=67729443;Parent=SYN224;VarType=ShV;DupType=.
ch09	53686658	SNP418097	G	T	.	PASS	END=53686658;ChrB=ch09;StartB=67729466;EndB=67729466;Parent=SYN224;VarType=ShV;DupType=.
ch09	53686738	DEL418098	AAATCAATTCCCGATG	A	.	PASS	END=53686753;ChrB=ch09;StartB=67729546;EndB=67729546;Parent=SYN224;VarType=ShV;DupType=.
ch09	53686770	SNP418099	T	C	.	PASS	END=53686770;ChrB=ch09;StartB=67729563;EndB=67729563;Parent=SYN224;VarType=ShV;DupType=.
ch09	53686828	INS418100	A	AATTCAT	.	PASS	END=53686828;ChrB=ch09;StartB=67729621;EndB=67729627;Parent=SYN224;VarType=ShV;DupType=.
ch09	53686873	SNP418101	A	T	.	PASS	END=53686873;ChrB=ch09;StartB=67729672;EndB=67729672;Parent=SYN224;VarType=ShV;DupType=.
ch09	53686897	SNP418102	C	T	.	PASS	END=53686897;ChrB=ch09;StartB=67729696;EndB=67729696;Parent=SYN224;VarType=ShV;DupType=.
ch09	53686904	DEL418103	GA	G	.	PASS	END=53686905;ChrB=ch09;StartB=67729703;EndB=67729703;Parent=SYN224;VarType=ShV;DupType=.
ch09	53686923	SNP418104	G	A	.	PASS	END=53686923;ChrB=ch09;StartB=67729721;EndB=67729721;Parent=SYN224;VarType=ShV;DupType=.
ch09	53686934	SNP418105	G	C	.	PASS	END=53686934;ChrB=ch09;StartB=67729732;EndB=67729732;Parent=SYN224;VarType=ShV;DupType=.
ch09	53686938	SNP418106	C	T	.	PASS	END=53686938;ChrB=ch09;StartB=67729736;EndB=67729736;Parent=SYN224;VarType=ShV;DupType=.
ch09	53687010	SNP418107	A	T	.	PASS	END=53687010;ChrB=ch09;StartB=67729808;EndB=67729808;Parent=SYN224;VarType=ShV;DupType=.
ch09	53687011	SNP418108	A	T	.	PASS	END=53687011;ChrB=ch09;StartB=67729809;EndB=67729809;Parent=SYN224;VarType=ShV;DupType=.
ch09	53687012	SNP418109	A	T	.	PASS	END=53687012;ChrB=ch09;StartB=67729810;EndB=67729810;Parent=SYN224;VarType=ShV;DupType=.
ch09	53687033	INS418110	T	TAAA	.	PASS	END=53687033;ChrB=ch09;StartB=67729831;EndB=67729834;Parent=SYN224;VarType=ShV;DupType=.
ch09	53687036	SNP418111	T	A	.	PASS	END=53687036;ChrB=ch09;StartB=67729837;EndB=67729837;Parent=SYN224;VarType=ShV;DupType=.
ch09	53687046	INS418112	A	AT	.	PASS	END=53687046;ChrB=ch09;StartB=67729847;EndB=67729848;Parent=SYN224;VarType=ShV;DupType=.
ch09	53687081	SNP418113	G	A	.	PASS	END=53687081;ChrB=ch09;StartB=67729883;EndB=67729883;Parent=SYN224;VarType=ShV;DupType=.
ch09	53687139	SNP418114	G	A	.	PASS	END=53687139;ChrB=ch09;StartB=67729941;EndB=67729941;Parent=SYN224;VarType=ShV;DupType=.
ch09	53687148	SNP418115	T	C	.	PASS	END=53687148;ChrB=ch09;StartB=67729950;EndB=67729950;Parent=SYN224;VarType=ShV;DupType=.
ch09	53687161	SNP418116	G	T	.	PASS	END=53687161;ChrB=ch09;StartB=67729963;EndB=67729963;Parent=SYN224;VarType=ShV;DupType=.
ch09	53687215	SNP418117	T	C	.	PASS	END=53687215;ChrB=ch09;StartB=67730017;EndB=67730017;Parent=SYN224;VarType=ShV;DupType=.
ch09	53687237	SNP418118	G	T	.	PASS	END=53687237;ChrB=ch09;StartB=67730039;EndB=67730039;Parent=SYN224;VarType=ShV;DupType=.
ch09	53687262	SYNAL1100	N	<SYNAL>	.	PASS	END=53688444;ChrB=ch09;StartB=67744129;EndB=67745311;Parent=SYN225;VarType=.;DupType=.
ch09	53687262	SYN225	N	<SYN>	.	PASS	END=53755691;ChrB=ch09;StartB=67744129;EndB=67822280;Parent=.;VarType=SR;DupType=-
ch09	53687288	SNP418119	T	A	.	PASS	END=53687288;ChrB=ch09;StartB=67744155;EndB=67744155;Parent=SYN225;VarType=ShV;DupType=.
ch09	53687298	SNP418120	C	G	.	PASS	END=53687298;ChrB=ch09;StartB=67744165;EndB=67744165;Parent=SYN225;VarType=ShV;DupType=.
ch09	53687318	SNP418121	G	T	.	PASS	END=53687318;ChrB=ch09;StartB=67744185;EndB=67744185;Parent=SYN225;VarType=ShV;DupType=.
ch09	53687335	SNP418122	T	C	.	PASS	END=53687335;ChrB=ch09;StartB=67744202;EndB=67744202;Parent=SYN225;VarType=ShV;DupType=.
ch09	53687412	SNP418123	G	A	.	PASS	END=53687412;ChrB=ch09;StartB=67744279;EndB=67744279;Parent=SYN225;VarType=ShV;DupType=.
ch09	53687413	SNP418124	A	G	.	PASS	END=53687413;ChrB=ch09;StartB=67744280;EndB=67744280;Parent=SYN225;VarType=ShV;DupType=.
ch09	53687440	SNP418125	G	A	.	PASS	END=53687440;ChrB=ch09;StartB=67744307;EndB=67744307;Parent=SYN225;VarType=ShV;DupType=.
ch09	53687443	SNP418126	C	A	.	PASS	END=53687443;ChrB=ch09;StartB=67744310;EndB=67744310;Parent=SYN225;VarType=ShV;DupType=.
ch09	53687488	SNP418127	C	A	.	PASS	END=53687488;ChrB=ch09;StartB=67744355;EndB=67744355;Parent=SYN225;VarType=ShV;DupType=.
ch09	53687537	SNP418128	C	T	.	PASS	END=53687537;ChrB=ch09;StartB=67744404;EndB=67744404;Parent=SYN225;VarType=ShV;DupType=.
ch09	53687565	SNP418129	A	T	.	PASS	END=53687565;ChrB=ch09;StartB=67744432;EndB=67744432;Parent=SYN225;VarType=ShV;DupType=.
ch09	53687582	SNP418130	C	T	.	PASS	END=53687582;ChrB=ch09;StartB=67744449;EndB=67744449;Parent=SYN225;VarType=ShV;DupType=.
ch09	53687599	SNP418131	G	A	.	PASS	END=53687599;ChrB=ch09;StartB=67744466;EndB=67744466;Parent=SYN225;VarType=ShV;DupType=.
ch09	53687646	SNP418132	T	A	.	PASS	END=53687646;ChrB=ch09;StartB=67744513;EndB=67744513;Parent=SYN225;VarType=ShV;DupType=.
ch09	53687775	SNP418133	A	T	.	PASS	END=53687775;ChrB=ch09;StartB=67744642;EndB=67744642;Parent=SYN225;VarType=ShV;DupType=.
ch09	53687806	SNP418134	G	A	.	PASS	END=53687806;ChrB=ch09;StartB=67744673;EndB=67744673;Parent=SYN225;VarType=ShV;DupType=.
ch09	53687831	SNP418135	C	A	.	PASS	END=53687831;ChrB=ch09;StartB=67744698;EndB=67744698;Parent=SYN225;VarType=ShV;DupType=.
ch09	53687832	SNP418136	A	T	.	PASS	END=53687832;ChrB=ch09;StartB=67744699;EndB=67744699;Parent=SYN225;VarType=ShV;DupType=.
ch09	53687846	SNP418137	G	T	.	PASS	END=53687846;ChrB=ch09;StartB=67744713;EndB=67744713;Parent=SYN225;VarType=ShV;DupType=.
ch09	53687869	SNP418138	T	A	.	PASS	END=53687869;ChrB=ch09;StartB=67744736;EndB=67744736;Parent=SYN225;VarType=ShV;DupType=.
ch09	53687870	SNP418139	A	T	.	PASS	END=53687870;ChrB=ch09;StartB=67744737;EndB=67744737;Parent=SYN225;VarType=ShV;DupType=.
ch09	53687891	DEL418140	CA	C	.	PASS	END=53687892;ChrB=ch09;StartB=67744758;EndB=67744758;Parent=SYN225;VarType=ShV;DupType=.
ch09	53687951	SNP418141	T	C	.	PASS	END=53687951;ChrB=ch09;StartB=67744817;EndB=67744817;Parent=SYN225;VarType=ShV;DupType=.
ch09	53687985	DEL418142	GT	G	.	PASS	END=53687986;ChrB=ch09;StartB=67744851;EndB=67744851;Parent=SYN225;VarType=ShV;DupType=.
ch09	53688011	SNP418143	G	A	.	PASS	END=53688011;ChrB=ch09;StartB=67744876;EndB=67744876;Parent=SYN225;VarType=ShV;DupType=.
ch09	53688076	SNP418144	G	A	.	PASS	END=53688076;ChrB=ch09;StartB=67744941;EndB=67744941;Parent=SYN225;VarType=ShV;DupType=.
ch09	53688077	INS418145	A	ATT	.	PASS	END=53688077;ChrB=ch09;StartB=67744942;EndB=67744944;Parent=SYN225;VarType=ShV;DupType=.
ch09	53688170	SNP418146	A	G	.	PASS	END=53688170;ChrB=ch09;StartB=67745037;EndB=67745037;Parent=SYN225;VarType=ShV;DupType=.
ch09	53688176	SNP418147	G	A	.	PASS	END=53688176;ChrB=ch09;StartB=67745043;EndB=67745043;Parent=SYN225;VarType=ShV;DupType=.
ch09	53688228	DEL418148	TG	T	.	PASS	END=53688229;ChrB=ch09;StartB=67745095;EndB=67745095;Parent=SYN225;VarType=ShV;DupType=.
ch09	53688288	INS418149	A	AT	.	PASS	END=53688288;ChrB=ch09;StartB=67745154;EndB=67745155;Parent=SYN225;VarType=ShV;DupType=.
ch09	53688341	SNP418150	T	G	.	PASS	END=53688341;ChrB=ch09;StartB=67745208;EndB=67745208;Parent=SYN225;VarType=ShV;DupType=.
ch09	53688365	SNP418151	T	A	.	PASS	END=53688365;ChrB=ch09;StartB=67745232;EndB=67745232;Parent=SYN225;VarType=ShV;DupType=.
ch09	53688369	SNP418152	A	G	.	PASS	END=53688369;ChrB=ch09;StartB=67745236;EndB=67745236;Parent=SYN225;VarType=ShV;DupType=.
ch09	53688445	HDR1800	N	<HDR>	.	PASS	END=53690177;ChrB=ch09;StartB=67745312;EndB=67747112;Parent=SYN225;VarType=ShV;DupType=.
ch09	53690178	SYNAL1101	N	<SYNAL>	.	PASS	END=53691890;ChrB=ch09;StartB=67747113;EndB=67748833;Parent=SYN225;VarType=.;DupType=.
ch09	53690205	SNP418153	A	G	.	PASS	END=53690205;ChrB=ch09;StartB=67747140;EndB=67747140;Parent=SYN225;VarType=ShV;DupType=.
ch09	53690207	SNP418154	T	G	.	PASS	END=53690207;ChrB=ch09;StartB=67747142;EndB=67747142;Parent=SYN225;VarType=ShV;DupType=.
ch09	53690215	SNP418155	C	T	.	PASS	END=53690215;ChrB=ch09;StartB=67747150;EndB=67747150;Parent=SYN225;VarType=ShV;DupType=.
ch09	53690235	SNP418156	T	C	.	PASS	END=53690235;ChrB=ch09;StartB=67747170;EndB=67747170;Parent=SYN225;VarType=ShV;DupType=.
ch09	53690251	SNP418157	T	C	.	PASS	END=53690251;ChrB=ch09;StartB=67747186;EndB=67747186;Parent=SYN225;VarType=ShV;DupType=.
ch09	53690254	DEL418158	CAAAA	C	.	PASS	END=53690258;ChrB=ch09;StartB=67747189;EndB=67747189;Parent=SYN225;VarType=ShV;DupType=.
ch09	53690264	SNP418159	A	G	.	PASS	END=53690264;ChrB=ch09;StartB=67747195;EndB=67747195;Parent=SYN225;VarType=ShV;DupType=.
ch09	53690308	SNP418160	T	C	.	PASS	END=53690308;ChrB=ch09;StartB=67747239;EndB=67747239;Parent=SYN225;VarType=ShV;DupType=.
ch09	53690326	SNP418161	T	G	.	PASS	END=53690326;ChrB=ch09;StartB=67747257;EndB=67747257;Parent=SYN225;VarType=ShV;DupType=.
ch09	53690343	SNP418162	G	A	.	PASS	END=53690343;ChrB=ch09;StartB=67747274;EndB=67747274;Parent=SYN225;VarType=ShV;DupType=.
ch09	53690346	INS418163	T	TA	.	PASS	END=53690346;ChrB=ch09;StartB=67747277;EndB=67747278;Parent=SYN225;VarType=ShV;DupType=.
ch09	53690379	SNP418164	C	G	.	PASS	END=53690379;ChrB=ch09;StartB=67747311;EndB=67747311;Parent=SYN225;VarType=ShV;DupType=.
ch09	53690396	SNP418165	A	G	.	PASS	END=53690396;ChrB=ch09;StartB=67747328;EndB=67747328;Parent=SYN225;VarType=ShV;DupType=.
ch09	53690407	SNP418166	T	C	.	PASS	END=53690407;ChrB=ch09;StartB=67747339;EndB=67747339;Parent=SYN225;VarType=ShV;DupType=.
ch09	53690409	SNP418167	A	G	.	PASS	END=53690409;ChrB=ch09;StartB=67747341;EndB=67747341;Parent=SYN225;VarType=ShV;DupType=.
ch09	53690417	SNP418168	A	G	.	PASS	END=53690417;ChrB=ch09;StartB=67747349;EndB=67747349;Parent=SYN225;VarType=ShV;DupType=.
ch09	53690444	SNP418169	A	G	.	PASS	END=53690444;ChrB=ch09;StartB=67747376;EndB=67747376;Parent=SYN225;VarType=ShV;DupType=.
ch09	53690493	SNP418170	A	G	.	PASS	END=53690493;ChrB=ch09;StartB=67747425;EndB=67747425;Parent=SYN225;VarType=ShV;DupType=.
ch09	53690537	SNP418171	T	G	.	PASS	END=53690537;ChrB=ch09;StartB=67747469;EndB=67747469;Parent=SYN225;VarType=ShV;DupType=.
ch09	53690776	SNP418172	A	G	.	PASS	END=53690776;ChrB=ch09;StartB=67747708;EndB=67747708;Parent=SYN225;VarType=ShV;DupType=.
ch09	53690848	SNP418173	G	A	.	PASS	END=53690848;ChrB=ch09;StartB=67747780;EndB=67747780;Parent=SYN225;VarType=ShV;DupType=.
ch09	53690850	SNP418174	A	T	.	PASS	END=53690850;ChrB=ch09;StartB=67747782;EndB=67747782;Parent=SYN225;VarType=ShV;DupType=.
ch09	53690898	INS418175	A	ACTACAGC	.	PASS	END=53690898;ChrB=ch09;StartB=67747830;EndB=67747837;Parent=SYN225;VarType=ShV;DupType=.
ch09	53690899	SNP418176	G	C	.	PASS	END=53690899;ChrB=ch09;StartB=67747838;EndB=67747838;Parent=SYN225;VarType=ShV;DupType=.
ch09	53690913	SNP418177	G	A	.	PASS	END=53690913;ChrB=ch09;StartB=67747852;EndB=67747852;Parent=SYN225;VarType=ShV;DupType=.
ch09	53690918	SNP418178	T	C	.	PASS	END=53690918;ChrB=ch09;StartB=67747857;EndB=67747857;Parent=SYN225;VarType=ShV;DupType=.
ch09	53690988	SNP418179	T	A	.	PASS	END=53690988;ChrB=ch09;StartB=67747927;EndB=67747927;Parent=SYN225;VarType=ShV;DupType=.
ch09	53691019	SNP418180	C	T	.	PASS	END=53691019;ChrB=ch09;StartB=67747958;EndB=67747958;Parent=SYN225;VarType=ShV;DupType=.
ch09	53691028	SNP418181	G	A	.	PASS	END=53691028;ChrB=ch09;StartB=67747967;EndB=67747967;Parent=SYN225;VarType=ShV;DupType=.
ch09	53691068	SNP418182	A	C	.	PASS	END=53691068;ChrB=ch09;StartB=67748007;EndB=67748007;Parent=SYN225;VarType=ShV;DupType=.
ch09	53691128	SNP418183	G	A	.	PASS	END=53691128;ChrB=ch09;StartB=67748067;EndB=67748067;Parent=SYN225;VarType=ShV;DupType=.
ch09	53691258	INS418184	T	TGCGTACATAG	.	PASS	END=53691258;ChrB=ch09;StartB=67748197;EndB=67748207;Parent=SYN225;VarType=ShV;DupType=.
ch09	53691272	SNP418185	A	G	.	PASS	END=53691272;ChrB=ch09;StartB=67748221;EndB=67748221;Parent=SYN225;VarType=ShV;DupType=.
ch09	53691291	SNP418186	C	T	.	PASS	END=53691291;ChrB=ch09;StartB=67748240;EndB=67748240;Parent=SYN225;VarType=ShV;DupType=.
ch09	53691297	SNP418187	G	C	.	PASS	END=53691297;ChrB=ch09;StartB=67748246;EndB=67748246;Parent=SYN225;VarType=ShV;DupType=.
ch09	53691300	SNP418188	G	T	.	PASS	END=53691300;ChrB=ch09;StartB=67748249;EndB=67748249;Parent=SYN225;VarType=ShV;DupType=.
ch09	53691308	SNP418189	A	G	.	PASS	END=53691308;ChrB=ch09;StartB=67748257;EndB=67748257;Parent=SYN225;VarType=ShV;DupType=.
ch09	53691341	SNP418190	C	A	.	PASS	END=53691341;ChrB=ch09;StartB=67748290;EndB=67748290;Parent=SYN225;VarType=ShV;DupType=.
ch09	53691346	SNP418191	A	G	.	PASS	END=53691346;ChrB=ch09;StartB=67748295;EndB=67748295;Parent=SYN225;VarType=ShV;DupType=.
ch09	53691372	SNP418192	G	T	.	PASS	END=53691372;ChrB=ch09;StartB=67748321;EndB=67748321;Parent=SYN225;VarType=ShV;DupType=.
ch09	53691375	SNP418193	A	C	.	PASS	END=53691375;ChrB=ch09;StartB=67748324;EndB=67748324;Parent=SYN225;VarType=ShV;DupType=.
ch09	53691394	DEL418194	ATT	A	.	PASS	END=53691396;ChrB=ch09;StartB=67748343;EndB=67748343;Parent=SYN225;VarType=ShV;DupType=.
ch09	53691424	SNP418195	C	T	.	PASS	END=53691424;ChrB=ch09;StartB=67748371;EndB=67748371;Parent=SYN225;VarType=ShV;DupType=.
ch09	53691468	SNP418196	C	T	.	PASS	END=53691468;ChrB=ch09;StartB=67748415;EndB=67748415;Parent=SYN225;VarType=ShV;DupType=.
ch09	53691530	SNP418197	T	C	.	PASS	END=53691530;ChrB=ch09;StartB=67748477;EndB=67748477;Parent=SYN225;VarType=ShV;DupType=.
ch09	53691531	SNP418198	T	C	.	PASS	END=53691531;ChrB=ch09;StartB=67748478;EndB=67748478;Parent=SYN225;VarType=ShV;DupType=.
ch09	53691556	SNP418199	T	C	.	PASS	END=53691556;ChrB=ch09;StartB=67748503;EndB=67748503;Parent=SYN225;VarType=ShV;DupType=.
ch09	53691573	SNP418200	A	G	.	PASS	END=53691573;ChrB=ch09;StartB=67748520;EndB=67748520;Parent=SYN225;VarType=ShV;DupType=.
ch09	53691615	SNP418201	A	C	.	PASS	END=53691615;ChrB=ch09;StartB=67748562;EndB=67748562;Parent=SYN225;VarType=ShV;DupType=.
ch09	53691688	DEL418202	TTTTG	T	.	PASS	END=53691692;ChrB=ch09;StartB=67748635;EndB=67748635;Parent=SYN225;VarType=ShV;DupType=.
ch09	53691715	SNP418203	A	T	.	PASS	END=53691715;ChrB=ch09;StartB=67748658;EndB=67748658;Parent=SYN225;VarType=ShV;DupType=.
ch09	53691730	SNP418204	G	A	.	PASS	END=53691730;ChrB=ch09;StartB=67748673;EndB=67748673;Parent=SYN225;VarType=ShV;DupType=.
ch09	53691763	SNP418205	T	G	.	PASS	END=53691763;ChrB=ch09;StartB=67748706;EndB=67748706;Parent=SYN225;VarType=ShV;DupType=.
ch09	53691768	SNP418206	A	G	.	PASS	END=53691768;ChrB=ch09;StartB=67748711;EndB=67748711;Parent=SYN225;VarType=ShV;DupType=.
ch09	53691771	SNP418207	A	G	.	PASS	END=53691771;ChrB=ch09;StartB=67748714;EndB=67748714;Parent=SYN225;VarType=ShV;DupType=.
ch09	53691783	SNP418208	T	G	.	PASS	END=53691783;ChrB=ch09;StartB=67748726;EndB=67748726;Parent=SYN225;VarType=ShV;DupType=.
ch09	53691792	INS418209	T	TA	.	PASS	END=53691792;ChrB=ch09;StartB=67748735;EndB=67748736;Parent=SYN225;VarType=ShV;DupType=.
ch09	53691805	DEL418210	TG	T	.	PASS	END=53691806;ChrB=ch09;StartB=67748749;EndB=67748749;Parent=SYN225;VarType=ShV;DupType=.
ch09	53691822	SNP418211	T	C	.	PASS	END=53691822;ChrB=ch09;StartB=67748765;EndB=67748765;Parent=SYN225;VarType=ShV;DupType=.
ch09	53691840	SNP418212	A	G	.	PASS	END=53691840;ChrB=ch09;StartB=67748783;EndB=67748783;Parent=SYN225;VarType=ShV;DupType=.
ch09	53691848	SNP418213	G	A	.	PASS	END=53691848;ChrB=ch09;StartB=67748791;EndB=67748791;Parent=SYN225;VarType=ShV;DupType=.
ch09	53691891	HDR1801	N	<HDR>	.	PASS	END=53691934;ChrB=ch09;StartB=67748834;EndB=67748924;Parent=SYN225;VarType=ShV;DupType=.
ch09	53691935	SYNAL1102	N	<SYNAL>	.	PASS	END=53693305;ChrB=ch09;StartB=67748925;EndB=67750309;Parent=SYN225;VarType=.;DupType=.
ch09	53691990	SNP418214	T	A	.	PASS	END=53691990;ChrB=ch09;StartB=67748980;EndB=67748980;Parent=SYN225;VarType=ShV;DupType=.
ch09	53691998	DEL418215	AT	A	.	PASS	END=53691999;ChrB=ch09;StartB=67748988;EndB=67748988;Parent=SYN225;VarType=ShV;DupType=.
ch09	53692003	SNP418216	A	T	.	PASS	END=53692003;ChrB=ch09;StartB=67748992;EndB=67748992;Parent=SYN225;VarType=ShV;DupType=.
ch09	53692004	SNP418217	T	G	.	PASS	END=53692004;ChrB=ch09;StartB=67748993;EndB=67748993;Parent=SYN225;VarType=ShV;DupType=.
ch09	53692069	SNP418218	C	T	.	PASS	END=53692069;ChrB=ch09;StartB=67749058;EndB=67749058;Parent=SYN225;VarType=ShV;DupType=.
ch09	53692083	SNP418219	G	A	.	PASS	END=53692083;ChrB=ch09;StartB=67749072;EndB=67749072;Parent=SYN225;VarType=ShV;DupType=.
ch09	53692134	SNP418220	T	G	.	PASS	END=53692134;ChrB=ch09;StartB=67749123;EndB=67749123;Parent=SYN225;VarType=ShV;DupType=.
ch09	53692149	SNP418221	G	A	.	PASS	END=53692149;ChrB=ch09;StartB=67749138;EndB=67749138;Parent=SYN225;VarType=ShV;DupType=.
ch09	53692160	INS418222	G	GA	.	PASS	END=53692160;ChrB=ch09;StartB=67749149;EndB=67749150;Parent=SYN225;VarType=ShV;DupType=.
ch09	53692229	SNP418223	T	C	.	PASS	END=53692229;ChrB=ch09;StartB=67749219;EndB=67749219;Parent=SYN225;VarType=ShV;DupType=.
ch09	53692235	SNP418224	G	A	.	PASS	END=53692235;ChrB=ch09;StartB=67749225;EndB=67749225;Parent=SYN225;VarType=ShV;DupType=.
ch09	53692337	SNP418225	A	G	.	PASS	END=53692337;ChrB=ch09;StartB=67749327;EndB=67749327;Parent=SYN225;VarType=ShV;DupType=.
ch09	53692342	SNP418226	C	T	.	PASS	END=53692342;ChrB=ch09;StartB=67749332;EndB=67749332;Parent=SYN225;VarType=ShV;DupType=.
ch09	53692346	SNP418227	A	G	.	PASS	END=53692346;ChrB=ch09;StartB=67749336;EndB=67749336;Parent=SYN225;VarType=ShV;DupType=.
ch09	53692355	SNP418228	C	A	.	PASS	END=53692355;ChrB=ch09;StartB=67749345;EndB=67749345;Parent=SYN225;VarType=ShV;DupType=.
ch09	53692356	SNP418229	A	G	.	PASS	END=53692356;ChrB=ch09;StartB=67749346;EndB=67749346;Parent=SYN225;VarType=ShV;DupType=.
ch09	53692362	SNP418230	A	T	.	PASS	END=53692362;ChrB=ch09;StartB=67749352;EndB=67749352;Parent=SYN225;VarType=ShV;DupType=.
ch09	53692394	SNP418231	A	G	.	PASS	END=53692394;ChrB=ch09;StartB=67749384;EndB=67749384;Parent=SYN225;VarType=ShV;DupType=.
ch09	53692448	INS418232	C	CCT	.	PASS	END=53692448;ChrB=ch09;StartB=67749438;EndB=67749440;Parent=SYN225;VarType=ShV;DupType=.
ch09	53692467	SNP418233	G	A	.	PASS	END=53692467;ChrB=ch09;StartB=67749459;EndB=67749459;Parent=SYN225;VarType=ShV;DupType=.
ch09	53692476	SNP418234	C	T	.	PASS	END=53692476;ChrB=ch09;StartB=67749468;EndB=67749468;Parent=SYN225;VarType=ShV;DupType=.
ch09	53692522	SNP418235	T	C	.	PASS	END=53692522;ChrB=ch09;StartB=67749514;EndB=67749514;Parent=SYN225;VarType=ShV;DupType=.
ch09	53692665	SNP418236	T	C	.	PASS	END=53692665;ChrB=ch09;StartB=67749657;EndB=67749657;Parent=SYN225;VarType=ShV;DupType=.
ch09	53692666	SNP418237	C	T	.	PASS	END=53692666;ChrB=ch09;StartB=67749658;EndB=67749658;Parent=SYN225;VarType=ShV;DupType=.
ch09	53692694	SNP418238	C	T	.	PASS	END=53692694;ChrB=ch09;StartB=67749686;EndB=67749686;Parent=SYN225;VarType=ShV;DupType=.
ch09	53692711	SNP418239	T	C	.	PASS	END=53692711;ChrB=ch09;StartB=67749703;EndB=67749703;Parent=SYN225;VarType=ShV;DupType=.
ch09	53692723	SNP418240	C	T	.	PASS	END=53692723;ChrB=ch09;StartB=67749715;EndB=67749715;Parent=SYN225;VarType=ShV;DupType=.
ch09	53692748	SNP418241	G	T	.	PASS	END=53692748;ChrB=ch09;StartB=67749740;EndB=67749740;Parent=SYN225;VarType=ShV;DupType=.
ch09	53692754	SNP418242	A	T	.	PASS	END=53692754;ChrB=ch09;StartB=67749746;EndB=67749746;Parent=SYN225;VarType=ShV;DupType=.
ch09	53692844	SNP418243	C	T	.	PASS	END=53692844;ChrB=ch09;StartB=67749836;EndB=67749836;Parent=SYN225;VarType=ShV;DupType=.
ch09	53692863	SNP418244	A	G	.	PASS	END=53692863;ChrB=ch09;StartB=67749855;EndB=67749855;Parent=SYN225;VarType=ShV;DupType=.
ch09	53692871	SNP418245	G	C	.	PASS	END=53692871;ChrB=ch09;StartB=67749863;EndB=67749863;Parent=SYN225;VarType=ShV;DupType=.
ch09	53692889	SNP418246	G	A	.	PASS	END=53692889;ChrB=ch09;StartB=67749881;EndB=67749881;Parent=SYN225;VarType=ShV;DupType=.
ch09	53692892	SNP418247	C	T	.	PASS	END=53692892;ChrB=ch09;StartB=67749884;EndB=67749884;Parent=SYN225;VarType=ShV;DupType=.
ch09	53692907	SNP418248	A	C	.	PASS	END=53692907;ChrB=ch09;StartB=67749899;EndB=67749899;Parent=SYN225;VarType=ShV;DupType=.
ch09	53692958	INS418249	A	AT	.	PASS	END=53692958;ChrB=ch09;StartB=67749950;EndB=67749951;Parent=SYN225;VarType=ShV;DupType=.
ch09	53693029	SNP418250	T	A	.	PASS	END=53693029;ChrB=ch09;StartB=67750022;EndB=67750022;Parent=SYN225;VarType=ShV;DupType=.
ch09	53693074	SNP418251	T	C	.	PASS	END=53693074;ChrB=ch09;StartB=67750067;EndB=67750067;Parent=SYN225;VarType=ShV;DupType=.
ch09	53693083	SNP418252	T	C	.	PASS	END=53693083;ChrB=ch09;StartB=67750076;EndB=67750076;Parent=SYN225;VarType=ShV;DupType=.
ch09	53693085	SNP418253	A	G	.	PASS	END=53693085;ChrB=ch09;StartB=67750078;EndB=67750078;Parent=SYN225;VarType=ShV;DupType=.
ch09	53693091	SNP418254	T	C	.	PASS	END=53693091;ChrB=ch09;StartB=67750084;EndB=67750084;Parent=SYN225;VarType=ShV;DupType=.
ch09	53693137	SNP418255	G	A	.	PASS	END=53693137;ChrB=ch09;StartB=67750130;EndB=67750130;Parent=SYN225;VarType=ShV;DupType=.
ch09	53693140	INS418256	A	ATTCATACACAC	.	PASS	END=53693140;ChrB=ch09;StartB=67750133;EndB=67750144;Parent=SYN225;VarType=ShV;DupType=.
ch09	53693296	CPL1802	N	<CPL>	.	PASS	END=53693623;ChrB=ch09;StartB=67750301;EndB=67750309;Parent=SYN225;VarType=ShV;DupType=.
ch09	53693614	SYNAL1103	N	<SYNAL>	.	PASS	END=53693953;ChrB=ch09;StartB=67750301;EndB=67750640;Parent=SYN225;VarType=.;DupType=.
ch09	53693672	SNP418257	C	T	.	PASS	END=53693672;ChrB=ch09;StartB=67750359;EndB=67750359;Parent=SYN225;VarType=ShV;DupType=.
ch09	53693696	SNP418258	G	A	.	PASS	END=53693696;ChrB=ch09;StartB=67750383;EndB=67750383;Parent=SYN225;VarType=ShV;DupType=.
ch09	53693719	SNP418259	A	C	.	PASS	END=53693719;ChrB=ch09;StartB=67750406;EndB=67750406;Parent=SYN225;VarType=ShV;DupType=.
ch09	53693765	SNP418260	C	T	.	PASS	END=53693765;ChrB=ch09;StartB=67750452;EndB=67750452;Parent=SYN225;VarType=ShV;DupType=.
ch09	53693954	HDR1803	N	<HDR>	.	PASS	END=53693990;ChrB=ch09;StartB=67750641;EndB=67750682;Parent=SYN225;VarType=ShV;DupType=.
ch09	53693991	SYNAL1104	N	<SYNAL>	.	PASS	END=53694805;ChrB=ch09;StartB=67750683;EndB=67751501;Parent=SYN225;VarType=.;DupType=.
ch09	53694024	SNP418261	A	G	.	PASS	END=53694024;ChrB=ch09;StartB=67750716;EndB=67750716;Parent=SYN225;VarType=ShV;DupType=.
ch09	53694027	SNP418262	A	C	.	PASS	END=53694027;ChrB=ch09;StartB=67750719;EndB=67750719;Parent=SYN225;VarType=ShV;DupType=.
ch09	53694078	INS418263	T	TA	.	PASS	END=53694078;ChrB=ch09;StartB=67750770;EndB=67750771;Parent=SYN225;VarType=ShV;DupType=.
ch09	53694088	SNP418264	A	T	.	PASS	END=53694088;ChrB=ch09;StartB=67750781;EndB=67750781;Parent=SYN225;VarType=ShV;DupType=.
ch09	53694103	SNP418265	C	T	.	PASS	END=53694103;ChrB=ch09;StartB=67750796;EndB=67750796;Parent=SYN225;VarType=ShV;DupType=.
ch09	53694152	SNP418266	G	A	.	PASS	END=53694152;ChrB=ch09;StartB=67750845;EndB=67750845;Parent=SYN225;VarType=ShV;DupType=.
ch09	53694160	SNP418267	A	G	.	PASS	END=53694160;ChrB=ch09;StartB=67750853;EndB=67750853;Parent=SYN225;VarType=ShV;DupType=.
ch09	53694216	INS418268	T	TAAC	.	PASS	END=53694216;ChrB=ch09;StartB=67750909;EndB=67750912;Parent=SYN225;VarType=ShV;DupType=.
ch09	53694217	SNP418269	G	A	.	PASS	END=53694217;ChrB=ch09;StartB=67750913;EndB=67750913;Parent=SYN225;VarType=ShV;DupType=.
ch09	53694253	SNP418270	A	T	.	PASS	END=53694253;ChrB=ch09;StartB=67750949;EndB=67750949;Parent=SYN225;VarType=ShV;DupType=.
ch09	53694442	SNP418271	A	C	.	PASS	END=53694442;ChrB=ch09;StartB=67751138;EndB=67751138;Parent=SYN225;VarType=ShV;DupType=.
ch09	53694451	SNP418272	A	G	.	PASS	END=53694451;ChrB=ch09;StartB=67751147;EndB=67751147;Parent=SYN225;VarType=ShV;DupType=.
ch09	53694461	SNP418273	T	C	.	PASS	END=53694461;ChrB=ch09;StartB=67751157;EndB=67751157;Parent=SYN225;VarType=ShV;DupType=.
ch09	53694467	SNP418274	A	C	.	PASS	END=53694467;ChrB=ch09;StartB=67751163;EndB=67751163;Parent=SYN225;VarType=ShV;DupType=.
ch09	53694488	SNP418275	T	C	.	PASS	END=53694488;ChrB=ch09;StartB=67751184;EndB=67751184;Parent=SYN225;VarType=ShV;DupType=.
ch09	53694494	SNP418276	G	A	.	PASS	END=53694494;ChrB=ch09;StartB=67751190;EndB=67751190;Parent=SYN225;VarType=ShV;DupType=.
ch09	53694511	SNP418277	A	G	.	PASS	END=53694511;ChrB=ch09;StartB=67751207;EndB=67751207;Parent=SYN225;VarType=ShV;DupType=.
ch09	53694603	SNP418278	T	C	.	PASS	END=53694603;ChrB=ch09;StartB=67751299;EndB=67751299;Parent=SYN225;VarType=ShV;DupType=.
ch09	53694614	SNP418279	A	C	.	PASS	END=53694614;ChrB=ch09;StartB=67751310;EndB=67751310;Parent=SYN225;VarType=ShV;DupType=.
ch09	53694622	SNP418280	A	G	.	PASS	END=53694622;ChrB=ch09;StartB=67751318;EndB=67751318;Parent=SYN225;VarType=ShV;DupType=.
ch09	53694683	SNP418281	A	G	.	PASS	END=53694683;ChrB=ch09;StartB=67751379;EndB=67751379;Parent=SYN225;VarType=ShV;DupType=.
ch09	53694687	SNP418282	A	T	.	PASS	END=53694687;ChrB=ch09;StartB=67751383;EndB=67751383;Parent=SYN225;VarType=ShV;DupType=.
ch09	53694700	SNP418283	T	C	.	PASS	END=53694700;ChrB=ch09;StartB=67751396;EndB=67751396;Parent=SYN225;VarType=ShV;DupType=.
ch09	53694716	SNP418284	T	C	.	PASS	END=53694716;ChrB=ch09;StartB=67751412;EndB=67751412;Parent=SYN225;VarType=ShV;DupType=.
ch09	53694733	SNP418285	A	T	.	PASS	END=53694733;ChrB=ch09;StartB=67751429;EndB=67751429;Parent=SYN225;VarType=ShV;DupType=.
ch09	53694750	SNP418286	T	C	.	PASS	END=53694750;ChrB=ch09;StartB=67751446;EndB=67751446;Parent=SYN225;VarType=ShV;DupType=.
ch09	53694806	HDR1804	N	<HDR>	.	PASS	END=53694959;ChrB=ch09;StartB=67751502;EndB=67751654;Parent=SYN225;VarType=ShV;DupType=.
ch09	53694960	SYNAL1105	N	<SYNAL>	.	PASS	END=53697955;ChrB=ch09;StartB=67751655;EndB=67754678;Parent=SYN225;VarType=.;DupType=.
ch09	53694989	SNP418287	T	C	.	PASS	END=53694989;ChrB=ch09;StartB=67751684;EndB=67751684;Parent=SYN225;VarType=ShV;DupType=.
ch09	53694990	SNP418288	T	G	.	PASS	END=53694990;ChrB=ch09;StartB=67751685;EndB=67751685;Parent=SYN225;VarType=ShV;DupType=.
ch09	53694995	SNP418289	T	A	.	PASS	END=53694995;ChrB=ch09;StartB=67751690;EndB=67751690;Parent=SYN225;VarType=ShV;DupType=.
ch09	53695033	SNP418290	G	A	.	PASS	END=53695033;ChrB=ch09;StartB=67751728;EndB=67751728;Parent=SYN225;VarType=ShV;DupType=.
ch09	53695076	SNP418291	A	C	.	PASS	END=53695076;ChrB=ch09;StartB=67751771;EndB=67751771;Parent=SYN225;VarType=ShV;DupType=.
ch09	53695106	INS418292	T	TG	.	PASS	END=53695106;ChrB=ch09;StartB=67751801;EndB=67751802;Parent=SYN225;VarType=ShV;DupType=.
ch09	53695111	SNP418293	G	A	.	PASS	END=53695111;ChrB=ch09;StartB=67751807;EndB=67751807;Parent=SYN225;VarType=ShV;DupType=.
ch09	53695128	INS418294	T	TA	.	PASS	END=53695128;ChrB=ch09;StartB=67751824;EndB=67751825;Parent=SYN225;VarType=ShV;DupType=.
ch09	53695129	SNP418295	C	A	.	PASS	END=53695129;ChrB=ch09;StartB=67751826;EndB=67751826;Parent=SYN225;VarType=ShV;DupType=.
ch09	53695143	INS418296	G	GGTTAGTTACTA	.	PASS	END=53695143;ChrB=ch09;StartB=67751840;EndB=67751851;Parent=SYN225;VarType=ShV;DupType=.
ch09	53695156	INS418297	T	TG	.	PASS	END=53695156;ChrB=ch09;StartB=67751864;EndB=67751865;Parent=SYN225;VarType=ShV;DupType=.
ch09	53695177	SNP418298	A	G	.	PASS	END=53695177;ChrB=ch09;StartB=67751886;EndB=67751886;Parent=SYN225;VarType=ShV;DupType=.
ch09	53695204	SNP418299	A	T	.	PASS	END=53695204;ChrB=ch09;StartB=67751913;EndB=67751913;Parent=SYN225;VarType=ShV;DupType=.
ch09	53695208	SNP418300	A	G	.	PASS	END=53695208;ChrB=ch09;StartB=67751917;EndB=67751917;Parent=SYN225;VarType=ShV;DupType=.
ch09	53695221	SNP418301	A	G	.	PASS	END=53695221;ChrB=ch09;StartB=67751930;EndB=67751930;Parent=SYN225;VarType=ShV;DupType=.
ch09	53695230	SNP418302	C	T	.	PASS	END=53695230;ChrB=ch09;StartB=67751939;EndB=67751939;Parent=SYN225;VarType=ShV;DupType=.
ch09	53695242	SNP418303	T	C	.	PASS	END=53695242;ChrB=ch09;StartB=67751951;EndB=67751951;Parent=SYN225;VarType=ShV;DupType=.
ch09	53695274	INS418304	G	GTGTGTAATTCGCTGGCCTAAT	.	PASS	END=53695274;ChrB=ch09;StartB=67751983;EndB=67752004;Parent=SYN225;VarType=ShV;DupType=.
ch09	53695315	SNP418305	C	T	.	PASS	END=53695315;ChrB=ch09;StartB=67752045;EndB=67752045;Parent=SYN225;VarType=ShV;DupType=.
ch09	53695332	DEL418306	GCAATTGTATAATGCA	G	.	PASS	END=53695347;ChrB=ch09;StartB=67752062;EndB=67752062;Parent=SYN225;VarType=ShV;DupType=.
ch09	53695386	SNP418307	T	A	.	PASS	END=53695386;ChrB=ch09;StartB=67752101;EndB=67752101;Parent=SYN225;VarType=ShV;DupType=.
ch09	53695391	DEL418308	AT	A	.	PASS	END=53695392;ChrB=ch09;StartB=67752106;EndB=67752106;Parent=SYN225;VarType=ShV;DupType=.
ch09	53695401	SNP418309	C	A	.	PASS	END=53695401;ChrB=ch09;StartB=67752115;EndB=67752115;Parent=SYN225;VarType=ShV;DupType=.
ch09	53695428	DEL418310	CA	C	.	PASS	END=53695429;ChrB=ch09;StartB=67752142;EndB=67752142;Parent=SYN225;VarType=ShV;DupType=.
ch09	53695446	SNP418311	T	A	.	PASS	END=53695446;ChrB=ch09;StartB=67752159;EndB=67752159;Parent=SYN225;VarType=ShV;DupType=.
ch09	53695457	SNP418312	T	C	.	PASS	END=53695457;ChrB=ch09;StartB=67752170;EndB=67752170;Parent=SYN225;VarType=ShV;DupType=.
ch09	53695459	SNP418313	T	C	.	PASS	END=53695459;ChrB=ch09;StartB=67752172;EndB=67752172;Parent=SYN225;VarType=ShV;DupType=.
ch09	53695505	SNP418314	T	C	.	PASS	END=53695505;ChrB=ch09;StartB=67752218;EndB=67752218;Parent=SYN225;VarType=ShV;DupType=.
ch09	53695518	SNP418315	T	C	.	PASS	END=53695518;ChrB=ch09;StartB=67752231;EndB=67752231;Parent=SYN225;VarType=ShV;DupType=.
ch09	53695520	SNP418316	C	T	.	PASS	END=53695520;ChrB=ch09;StartB=67752233;EndB=67752233;Parent=SYN225;VarType=ShV;DupType=.
ch09	53695521	SNP418317	A	G	.	PASS	END=53695521;ChrB=ch09;StartB=67752234;EndB=67752234;Parent=SYN225;VarType=ShV;DupType=.
ch09	53695527	SNP418318	C	A	.	PASS	END=53695527;ChrB=ch09;StartB=67752240;EndB=67752240;Parent=SYN225;VarType=ShV;DupType=.
ch09	53695556	SNP418319	A	G	.	PASS	END=53695556;ChrB=ch09;StartB=67752269;EndB=67752269;Parent=SYN225;VarType=ShV;DupType=.
ch09	53695557	SNP418320	C	T	.	PASS	END=53695557;ChrB=ch09;StartB=67752270;EndB=67752270;Parent=SYN225;VarType=ShV;DupType=.
ch09	53695563	SNP418321	A	G	.	PASS	END=53695563;ChrB=ch09;StartB=67752276;EndB=67752276;Parent=SYN225;VarType=ShV;DupType=.
ch09	53695567	SNP418322	T	G	.	PASS	END=53695567;ChrB=ch09;StartB=67752280;EndB=67752280;Parent=SYN225;VarType=ShV;DupType=.
ch09	53695591	SNP418323	G	A	.	PASS	END=53695591;ChrB=ch09;StartB=67752304;EndB=67752304;Parent=SYN225;VarType=ShV;DupType=.
ch09	53695645	SNP418324	A	G	.	PASS	END=53695645;ChrB=ch09;StartB=67752358;EndB=67752358;Parent=SYN225;VarType=ShV;DupType=.
ch09	53695648	SNP418325	C	A	.	PASS	END=53695648;ChrB=ch09;StartB=67752361;EndB=67752361;Parent=SYN225;VarType=ShV;DupType=.
ch09	53695667	INS418326	G	GTA	.	PASS	END=53695667;ChrB=ch09;StartB=67752380;EndB=67752382;Parent=SYN225;VarType=ShV;DupType=.
ch09	53695673	SNP418327	T	C	.	PASS	END=53695673;ChrB=ch09;StartB=67752388;EndB=67752388;Parent=SYN225;VarType=ShV;DupType=.
ch09	53695707	SNP418328	G	A	.	PASS	END=53695707;ChrB=ch09;StartB=67752422;EndB=67752422;Parent=SYN225;VarType=ShV;DupType=.
ch09	53695719	SNP418329	G	A	.	PASS	END=53695719;ChrB=ch09;StartB=67752434;EndB=67752434;Parent=SYN225;VarType=ShV;DupType=.
ch09	53695720	SNP418330	G	A	.	PASS	END=53695720;ChrB=ch09;StartB=67752435;EndB=67752435;Parent=SYN225;VarType=ShV;DupType=.
ch09	53695919	SNP418331	T	C	.	PASS	END=53695919;ChrB=ch09;StartB=67752634;EndB=67752634;Parent=SYN225;VarType=ShV;DupType=.
ch09	53696140	SNP418332	C	T	.	PASS	END=53696140;ChrB=ch09;StartB=67752855;EndB=67752855;Parent=SYN225;VarType=ShV;DupType=.
ch09	53696167	SNP418333	G	A	.	PASS	END=53696167;ChrB=ch09;StartB=67752882;EndB=67752882;Parent=SYN225;VarType=ShV;DupType=.
ch09	53696189	SNP418334	T	A	.	PASS	END=53696189;ChrB=ch09;StartB=67752904;EndB=67752904;Parent=SYN225;VarType=ShV;DupType=.
ch09	53696224	SNP418335	C	T	.	PASS	END=53696224;ChrB=ch09;StartB=67752939;EndB=67752939;Parent=SYN225;VarType=ShV;DupType=.
ch09	53696256	SNP418336	C	T	.	PASS	END=53696256;ChrB=ch09;StartB=67752971;EndB=67752971;Parent=SYN225;VarType=ShV;DupType=.
ch09	53696383	SNP418337	C	T	.	PASS	END=53696383;ChrB=ch09;StartB=67753098;EndB=67753098;Parent=SYN225;VarType=ShV;DupType=.
ch09	53696442	INS418338	G	GA	.	PASS	END=53696442;ChrB=ch09;StartB=67753157;EndB=67753158;Parent=SYN225;VarType=ShV;DupType=.
ch09	53696460	SNP418339	C	T	.	PASS	END=53696460;ChrB=ch09;StartB=67753176;EndB=67753176;Parent=SYN225;VarType=ShV;DupType=.
ch09	53696463	SNP418340	C	G	.	PASS	END=53696463;ChrB=ch09;StartB=67753179;EndB=67753179;Parent=SYN225;VarType=ShV;DupType=.
ch09	53696503	INS418341	C	CAA	.	PASS	END=53696503;ChrB=ch09;StartB=67753219;EndB=67753221;Parent=SYN225;VarType=ShV;DupType=.
ch09	53696587	SNP418342	A	T	.	PASS	END=53696587;ChrB=ch09;StartB=67753305;EndB=67753305;Parent=SYN225;VarType=ShV;DupType=.
ch09	53696635	INS418343	T	TAAA	.	PASS	END=53696635;ChrB=ch09;StartB=67753353;EndB=67753356;Parent=SYN225;VarType=ShV;DupType=.
ch09	53696806	SNP418344	A	G	.	PASS	END=53696806;ChrB=ch09;StartB=67753527;EndB=67753527;Parent=SYN225;VarType=ShV;DupType=.
ch09	53696813	SNP418345	C	T	.	PASS	END=53696813;ChrB=ch09;StartB=67753534;EndB=67753534;Parent=SYN225;VarType=ShV;DupType=.
ch09	53696837	SNP418346	T	C	.	PASS	END=53696837;ChrB=ch09;StartB=67753558;EndB=67753558;Parent=SYN225;VarType=ShV;DupType=.
ch09	53696845	SNP418347	T	C	.	PASS	END=53696845;ChrB=ch09;StartB=67753566;EndB=67753566;Parent=SYN225;VarType=ShV;DupType=.
ch09	53696862	SNP418348	A	G	.	PASS	END=53696862;ChrB=ch09;StartB=67753583;EndB=67753583;Parent=SYN225;VarType=ShV;DupType=.
ch09	53696867	SNP418349	A	G	.	PASS	END=53696867;ChrB=ch09;StartB=67753588;EndB=67753588;Parent=SYN225;VarType=ShV;DupType=.
ch09	53696884	SNP418350	C	G	.	PASS	END=53696884;ChrB=ch09;StartB=67753605;EndB=67753605;Parent=SYN225;VarType=ShV;DupType=.
ch09	53696911	SNP418351	T	G	.	PASS	END=53696911;ChrB=ch09;StartB=67753632;EndB=67753632;Parent=SYN225;VarType=ShV;DupType=.
ch09	53696947	DEL418352	AT	A	.	PASS	END=53696948;ChrB=ch09;StartB=67753668;EndB=67753668;Parent=SYN225;VarType=ShV;DupType=.
ch09	53696977	SNP418353	A	G	.	PASS	END=53696977;ChrB=ch09;StartB=67753697;EndB=67753697;Parent=SYN225;VarType=ShV;DupType=.
ch09	53696998	INS418354	G	GGAAATAGATTC	.	PASS	END=53696998;ChrB=ch09;StartB=67753718;EndB=67753729;Parent=SYN225;VarType=ShV;DupType=.
ch09	53697017	SNP418355	A	G	.	PASS	END=53697017;ChrB=ch09;StartB=67753748;EndB=67753748;Parent=SYN225;VarType=ShV;DupType=.
ch09	53697032	SNP418356	T	C	.	PASS	END=53697032;ChrB=ch09;StartB=67753763;EndB=67753763;Parent=SYN225;VarType=ShV;DupType=.
ch09	53697045	SNP418357	T	A	.	PASS	END=53697045;ChrB=ch09;StartB=67753776;EndB=67753776;Parent=SYN225;VarType=ShV;DupType=.
ch09	53697068	SNP418358	T	A	.	PASS	END=53697068;ChrB=ch09;StartB=67753799;EndB=67753799;Parent=SYN225;VarType=ShV;DupType=.
ch09	53697074	SNP418359	T	C	.	PASS	END=53697074;ChrB=ch09;StartB=67753805;EndB=67753805;Parent=SYN225;VarType=ShV;DupType=.
ch09	53697097	SNP418360	T	C	.	PASS	END=53697097;ChrB=ch09;StartB=67753828;EndB=67753828;Parent=SYN225;VarType=ShV;DupType=.
ch09	53697147	SNP418361	T	C	.	PASS	END=53697147;ChrB=ch09;StartB=67753878;EndB=67753878;Parent=SYN225;VarType=ShV;DupType=.
ch09	53697172	SNP418362	C	G	.	PASS	END=53697172;ChrB=ch09;StartB=67753903;EndB=67753903;Parent=SYN225;VarType=ShV;DupType=.
ch09	53697189	DEL418363	TA	T	.	PASS	END=53697190;ChrB=ch09;StartB=67753920;EndB=67753920;Parent=SYN225;VarType=ShV;DupType=.
ch09	53697194	SNP418364	C	T	.	PASS	END=53697194;ChrB=ch09;StartB=67753924;EndB=67753924;Parent=SYN225;VarType=ShV;DupType=.
ch09	53697283	INS418365	G	GTGTTAATT	.	PASS	END=53697283;ChrB=ch09;StartB=67754013;EndB=67754021;Parent=SYN225;VarType=ShV;DupType=.
ch09	53697285	SNP418366	A	T	.	PASS	END=53697285;ChrB=ch09;StartB=67754023;EndB=67754023;Parent=SYN225;VarType=ShV;DupType=.
ch09	53697327	SNP418367	A	G	.	PASS	END=53697327;ChrB=ch09;StartB=67754065;EndB=67754065;Parent=SYN225;VarType=ShV;DupType=.
ch09	53697338	SNP418368	C	T	.	PASS	END=53697338;ChrB=ch09;StartB=67754076;EndB=67754076;Parent=SYN225;VarType=ShV;DupType=.
ch09	53697362	SNP418369	A	T	.	PASS	END=53697362;ChrB=ch09;StartB=67754100;EndB=67754100;Parent=SYN225;VarType=ShV;DupType=.
ch09	53697412	SNP418370	T	A	.	PASS	END=53697412;ChrB=ch09;StartB=67754150;EndB=67754150;Parent=SYN225;VarType=ShV;DupType=.
ch09	53697462	SNP418371	G	C	.	PASS	END=53697462;ChrB=ch09;StartB=67754200;EndB=67754200;Parent=SYN225;VarType=ShV;DupType=.
ch09	53697494	DEL418372	AT	A	.	PASS	END=53697495;ChrB=ch09;StartB=67754232;EndB=67754232;Parent=SYN225;VarType=ShV;DupType=.
ch09	53697555	SNP418373	A	C	.	PASS	END=53697555;ChrB=ch09;StartB=67754292;EndB=67754292;Parent=SYN225;VarType=ShV;DupType=.
ch09	53697559	SNP418374	T	C	.	PASS	END=53697559;ChrB=ch09;StartB=67754296;EndB=67754296;Parent=SYN225;VarType=ShV;DupType=.
ch09	53697586	SNP418375	T	C	.	PASS	END=53697586;ChrB=ch09;StartB=67754323;EndB=67754323;Parent=SYN225;VarType=ShV;DupType=.
ch09	53697594	DEL418376	CTCCCCA	C	.	PASS	END=53697600;ChrB=ch09;StartB=67754331;EndB=67754331;Parent=SYN225;VarType=ShV;DupType=.
ch09	53697605	SNP418377	C	A	.	PASS	END=53697605;ChrB=ch09;StartB=67754336;EndB=67754336;Parent=SYN225;VarType=ShV;DupType=.
ch09	53697607	SNP418378	A	C	.	PASS	END=53697607;ChrB=ch09;StartB=67754338;EndB=67754338;Parent=SYN225;VarType=ShV;DupType=.
ch09	53697620	SNP418379	G	A	.	PASS	END=53697620;ChrB=ch09;StartB=67754351;EndB=67754351;Parent=SYN225;VarType=ShV;DupType=.
ch09	53697631	SNP418380	G	C	.	PASS	END=53697631;ChrB=ch09;StartB=67754362;EndB=67754362;Parent=SYN225;VarType=ShV;DupType=.
ch09	53697664	SNP418381	G	A	.	PASS	END=53697664;ChrB=ch09;StartB=67754395;EndB=67754395;Parent=SYN225;VarType=ShV;DupType=.
ch09	53697672	DEL418382	GAGGGGGTT	G	.	PASS	END=53697680;ChrB=ch09;StartB=67754403;EndB=67754403;Parent=SYN225;VarType=ShV;DupType=.
ch09	53697691	SNP418383	T	A	.	PASS	END=53697691;ChrB=ch09;StartB=67754414;EndB=67754414;Parent=SYN225;VarType=ShV;DupType=.
ch09	53697777	SNP418384	T	C	.	PASS	END=53697777;ChrB=ch09;StartB=67754500;EndB=67754500;Parent=SYN225;VarType=ShV;DupType=.
ch09	53697837	DEL418385	GA	G	.	PASS	END=53697838;ChrB=ch09;StartB=67754560;EndB=67754560;Parent=SYN225;VarType=ShV;DupType=.
ch09	53697875	INS418386	A	AG	.	PASS	END=53697875;ChrB=ch09;StartB=67754597;EndB=67754598;Parent=SYN225;VarType=ShV;DupType=.
ch09	53697880	SNP418387	A	G	.	PASS	END=53697880;ChrB=ch09;StartB=67754603;EndB=67754603;Parent=SYN225;VarType=ShV;DupType=.
ch09	53697956	HDR1805	N	<HDR>	.	PASS	END=53698103;ChrB=ch09;StartB=67754679;EndB=67754825;Parent=SYN225;VarType=ShV;DupType=.
ch09	53698104	SYNAL1106	N	<SYNAL>	.	PASS	END=53704631;ChrB=ch09;StartB=67754826;EndB=67761283;Parent=SYN225;VarType=.;DupType=.
ch09	53698128	SNP418388	T	C	.	PASS	END=53698128;ChrB=ch09;StartB=67754850;EndB=67754850;Parent=SYN225;VarType=ShV;DupType=.
ch09	53698139	SNP418389	C	T	.	PASS	END=53698139;ChrB=ch09;StartB=67754861;EndB=67754861;Parent=SYN225;VarType=ShV;DupType=.
ch09	53698142	SNP418390	T	C	.	PASS	END=53698142;ChrB=ch09;StartB=67754864;EndB=67754864;Parent=SYN225;VarType=ShV;DupType=.
ch09	53698160	SNP418391	C	T	.	PASS	END=53698160;ChrB=ch09;StartB=67754882;EndB=67754882;Parent=SYN225;VarType=ShV;DupType=.
ch09	53698177	SNP418392	T	C	.	PASS	END=53698177;ChrB=ch09;StartB=67754899;EndB=67754899;Parent=SYN225;VarType=ShV;DupType=.
ch09	53698198	SNP418393	T	C	.	PASS	END=53698198;ChrB=ch09;StartB=67754920;EndB=67754920;Parent=SYN225;VarType=ShV;DupType=.
ch09	53698232	SNP418394	C	T	.	PASS	END=53698232;ChrB=ch09;StartB=67754954;EndB=67754954;Parent=SYN225;VarType=ShV;DupType=.
ch09	53698245	SNP418395	T	C	.	PASS	END=53698245;ChrB=ch09;StartB=67754967;EndB=67754967;Parent=SYN225;VarType=ShV;DupType=.
ch09	53698265	SNP418396	T	C	.	PASS	END=53698265;ChrB=ch09;StartB=67754987;EndB=67754987;Parent=SYN225;VarType=ShV;DupType=.
ch09	53698301	SNP418397	A	G	.	PASS	END=53698301;ChrB=ch09;StartB=67755023;EndB=67755023;Parent=SYN225;VarType=ShV;DupType=.
ch09	53698320	SNP418398	T	C	.	PASS	END=53698320;ChrB=ch09;StartB=67755042;EndB=67755042;Parent=SYN225;VarType=ShV;DupType=.
ch09	53698350	SNP418399	A	T	.	PASS	END=53698350;ChrB=ch09;StartB=67755072;EndB=67755072;Parent=SYN225;VarType=ShV;DupType=.
ch09	53698386	SNP418400	G	T	.	PASS	END=53698386;ChrB=ch09;StartB=67755108;EndB=67755108;Parent=SYN225;VarType=ShV;DupType=.
ch09	53698423	SNP418401	T	A	.	PASS	END=53698423;ChrB=ch09;StartB=67755145;EndB=67755145;Parent=SYN225;VarType=ShV;DupType=.
ch09	53698480	SNP418402	G	A	.	PASS	END=53698480;ChrB=ch09;StartB=67755202;EndB=67755202;Parent=SYN225;VarType=ShV;DupType=.
ch09	53698487	SNP418403	T	C	.	PASS	END=53698487;ChrB=ch09;StartB=67755209;EndB=67755209;Parent=SYN225;VarType=ShV;DupType=.
ch09	53698488	SNP418404	C	A	.	PASS	END=53698488;ChrB=ch09;StartB=67755210;EndB=67755210;Parent=SYN225;VarType=ShV;DupType=.
ch09	53698565	SNP418405	C	T	.	PASS	END=53698565;ChrB=ch09;StartB=67755287;EndB=67755287;Parent=SYN225;VarType=ShV;DupType=.
ch09	53698605	SNP418406	A	C	.	PASS	END=53698605;ChrB=ch09;StartB=67755327;EndB=67755327;Parent=SYN225;VarType=ShV;DupType=.
ch09	53698641	SNP418407	A	T	.	PASS	END=53698641;ChrB=ch09;StartB=67755363;EndB=67755363;Parent=SYN225;VarType=ShV;DupType=.
ch09	53698642	SNP418408	G	T	.	PASS	END=53698642;ChrB=ch09;StartB=67755364;EndB=67755364;Parent=SYN225;VarType=ShV;DupType=.
ch09	53698708	SNP418409	G	A	.	PASS	END=53698708;ChrB=ch09;StartB=67755430;EndB=67755430;Parent=SYN225;VarType=ShV;DupType=.
ch09	53698733	SNP418410	A	G	.	PASS	END=53698733;ChrB=ch09;StartB=67755455;EndB=67755455;Parent=SYN225;VarType=ShV;DupType=.
ch09	53698794	DEL418411	AT	A	.	PASS	END=53698795;ChrB=ch09;StartB=67755516;EndB=67755516;Parent=SYN225;VarType=ShV;DupType=.
ch09	53698853	SNP418412	G	A	.	PASS	END=53698853;ChrB=ch09;StartB=67755574;EndB=67755574;Parent=SYN225;VarType=ShV;DupType=.
ch09	53698864	SNP418413	T	G	.	PASS	END=53698864;ChrB=ch09;StartB=67755585;EndB=67755585;Parent=SYN225;VarType=ShV;DupType=.
ch09	53698873	SNP418414	C	T	.	PASS	END=53698873;ChrB=ch09;StartB=67755594;EndB=67755594;Parent=SYN225;VarType=ShV;DupType=.
ch09	53698900	SNP418415	C	A	.	PASS	END=53698900;ChrB=ch09;StartB=67755621;EndB=67755621;Parent=SYN225;VarType=ShV;DupType=.
ch09	53698914	SNP418416	G	A	.	PASS	END=53698914;ChrB=ch09;StartB=67755635;EndB=67755635;Parent=SYN225;VarType=ShV;DupType=.
ch09	53698929	SNP418417	G	A	.	PASS	END=53698929;ChrB=ch09;StartB=67755650;EndB=67755650;Parent=SYN225;VarType=ShV;DupType=.
ch09	53698948	SNP418418	A	G	.	PASS	END=53698948;ChrB=ch09;StartB=67755669;EndB=67755669;Parent=SYN225;VarType=ShV;DupType=.
ch09	53698951	SNP418419	A	G	.	PASS	END=53698951;ChrB=ch09;StartB=67755672;EndB=67755672;Parent=SYN225;VarType=ShV;DupType=.
ch09	53698985	SNP418420	G	T	.	PASS	END=53698985;ChrB=ch09;StartB=67755706;EndB=67755706;Parent=SYN225;VarType=ShV;DupType=.
ch09	53699028	SNP418421	A	T	.	PASS	END=53699028;ChrB=ch09;StartB=67755749;EndB=67755749;Parent=SYN225;VarType=ShV;DupType=.
ch09	53699103	SNP418422	A	T	.	PASS	END=53699103;ChrB=ch09;StartB=67755824;EndB=67755824;Parent=SYN225;VarType=ShV;DupType=.
ch09	53699112	SNP418423	C	T	.	PASS	END=53699112;ChrB=ch09;StartB=67755833;EndB=67755833;Parent=SYN225;VarType=ShV;DupType=.
ch09	53699239	SNP418424	A	G	.	PASS	END=53699239;ChrB=ch09;StartB=67755960;EndB=67755960;Parent=SYN225;VarType=ShV;DupType=.
ch09	53699262	SNP418425	G	A	.	PASS	END=53699262;ChrB=ch09;StartB=67755983;EndB=67755983;Parent=SYN225;VarType=ShV;DupType=.
ch09	53699274	SNP418426	A	T	.	PASS	END=53699274;ChrB=ch09;StartB=67755995;EndB=67755995;Parent=SYN225;VarType=ShV;DupType=.
ch09	53699285	SNP418427	A	T	.	PASS	END=53699285;ChrB=ch09;StartB=67756006;EndB=67756006;Parent=SYN225;VarType=ShV;DupType=.
ch09	53699359	SNP418428	T	C	.	PASS	END=53699359;ChrB=ch09;StartB=67756080;EndB=67756080;Parent=SYN225;VarType=ShV;DupType=.
ch09	53699365	SNP418429	A	T	.	PASS	END=53699365;ChrB=ch09;StartB=67756086;EndB=67756086;Parent=SYN225;VarType=ShV;DupType=.
ch09	53699404	SNP418430	T	A	.	PASS	END=53699404;ChrB=ch09;StartB=67756125;EndB=67756125;Parent=SYN225;VarType=ShV;DupType=.
ch09	53699506	SNP418431	T	C	.	PASS	END=53699506;ChrB=ch09;StartB=67756227;EndB=67756227;Parent=SYN225;VarType=ShV;DupType=.
ch09	53699515	SNP418432	T	A	.	PASS	END=53699515;ChrB=ch09;StartB=67756236;EndB=67756236;Parent=SYN225;VarType=ShV;DupType=.
ch09	53699518	SNP418433	G	A	.	PASS	END=53699518;ChrB=ch09;StartB=67756239;EndB=67756239;Parent=SYN225;VarType=ShV;DupType=.
ch09	53699583	SNP418434	A	G	.	PASS	END=53699583;ChrB=ch09;StartB=67756304;EndB=67756304;Parent=SYN225;VarType=ShV;DupType=.
ch09	53699640	SNP418435	C	G	.	PASS	END=53699640;ChrB=ch09;StartB=67756361;EndB=67756361;Parent=SYN225;VarType=ShV;DupType=.
ch09	53699685	SNP418436	A	C	.	PASS	END=53699685;ChrB=ch09;StartB=67756406;EndB=67756406;Parent=SYN225;VarType=ShV;DupType=.
ch09	53699813	SNP418437	T	C	.	PASS	END=53699813;ChrB=ch09;StartB=67756534;EndB=67756534;Parent=SYN225;VarType=ShV;DupType=.
ch09	53699877	SNP418438	T	C	.	PASS	END=53699877;ChrB=ch09;StartB=67756598;EndB=67756598;Parent=SYN225;VarType=ShV;DupType=.
ch09	53699955	INS418439	G	GA	.	PASS	END=53699955;ChrB=ch09;StartB=67756676;EndB=67756677;Parent=SYN225;VarType=ShV;DupType=.
ch09	53699982	SNP418440	A	C	.	PASS	END=53699982;ChrB=ch09;StartB=67756704;EndB=67756704;Parent=SYN225;VarType=ShV;DupType=.
ch09	53699986	SNP418441	G	A	.	PASS	END=53699986;ChrB=ch09;StartB=67756708;EndB=67756708;Parent=SYN225;VarType=ShV;DupType=.
ch09	53700031	SNP418442	G	A	.	PASS	END=53700031;ChrB=ch09;StartB=67756753;EndB=67756753;Parent=SYN225;VarType=ShV;DupType=.
ch09	53700032	SNP418443	C	T	.	PASS	END=53700032;ChrB=ch09;StartB=67756754;EndB=67756754;Parent=SYN225;VarType=ShV;DupType=.
ch09	53700045	SNP418444	C	T	.	PASS	END=53700045;ChrB=ch09;StartB=67756767;EndB=67756767;Parent=SYN225;VarType=ShV;DupType=.
ch09	53700089	SNP418445	A	T	.	PASS	END=53700089;ChrB=ch09;StartB=67756811;EndB=67756811;Parent=SYN225;VarType=ShV;DupType=.
ch09	53700114	SNP418446	C	T	.	PASS	END=53700114;ChrB=ch09;StartB=67756836;EndB=67756836;Parent=SYN225;VarType=ShV;DupType=.
ch09	53700243	SNP418447	T	C	.	PASS	END=53700243;ChrB=ch09;StartB=67756965;EndB=67756965;Parent=SYN225;VarType=ShV;DupType=.
ch09	53700245	SNP418448	T	G	.	PASS	END=53700245;ChrB=ch09;StartB=67756967;EndB=67756967;Parent=SYN225;VarType=ShV;DupType=.
ch09	53700248	INS418449	C	CAA	.	PASS	END=53700248;ChrB=ch09;StartB=67756970;EndB=67756972;Parent=SYN225;VarType=ShV;DupType=.
ch09	53700261	SNP418450	G	T	.	PASS	END=53700261;ChrB=ch09;StartB=67756985;EndB=67756985;Parent=SYN225;VarType=ShV;DupType=.
ch09	53700563	DEL418451	GTAACCACAAC	G	.	PASS	END=53700573;ChrB=ch09;StartB=67757287;EndB=67757287;Parent=SYN225;VarType=ShV;DupType=.
ch09	53700596	SNP418452	C	A	.	PASS	END=53700596;ChrB=ch09;StartB=67757310;EndB=67757310;Parent=SYN225;VarType=ShV;DupType=.
ch09	53700616	SNP418453	A	G	.	PASS	END=53700616;ChrB=ch09;StartB=67757330;EndB=67757330;Parent=SYN225;VarType=ShV;DupType=.
ch09	53700774	SNP418454	A	G	.	PASS	END=53700774;ChrB=ch09;StartB=67757488;EndB=67757488;Parent=SYN225;VarType=ShV;DupType=.
ch09	53700790	SNP418455	T	C	.	PASS	END=53700790;ChrB=ch09;StartB=67757504;EndB=67757504;Parent=SYN225;VarType=ShV;DupType=.
ch09	53700852	SNP418456	G	T	.	PASS	END=53700852;ChrB=ch09;StartB=67757566;EndB=67757566;Parent=SYN225;VarType=ShV;DupType=.
ch09	53700870	SNP418457	A	T	.	PASS	END=53700870;ChrB=ch09;StartB=67757584;EndB=67757584;Parent=SYN225;VarType=ShV;DupType=.
ch09	53701032	SNP418458	T	C	.	PASS	END=53701032;ChrB=ch09;StartB=67757746;EndB=67757746;Parent=SYN225;VarType=ShV;DupType=.
ch09	53701068	SNP418459	G	T	.	PASS	END=53701068;ChrB=ch09;StartB=67757782;EndB=67757782;Parent=SYN225;VarType=ShV;DupType=.
ch09	53701077	SNP418460	T	A	.	PASS	END=53701077;ChrB=ch09;StartB=67757791;EndB=67757791;Parent=SYN225;VarType=ShV;DupType=.
ch09	53701091	SNP418461	C	G	.	PASS	END=53701091;ChrB=ch09;StartB=67757805;EndB=67757805;Parent=SYN225;VarType=ShV;DupType=.
ch09	53701106	SNP418462	G	C	.	PASS	END=53701106;ChrB=ch09;StartB=67757820;EndB=67757820;Parent=SYN225;VarType=ShV;DupType=.
ch09	53701115	SNP418463	C	G	.	PASS	END=53701115;ChrB=ch09;StartB=67757829;EndB=67757829;Parent=SYN225;VarType=ShV;DupType=.
ch09	53701127	SNP418464	C	G	.	PASS	END=53701127;ChrB=ch09;StartB=67757841;EndB=67757841;Parent=SYN225;VarType=ShV;DupType=.
ch09	53701173	SNP418465	G	A	.	PASS	END=53701173;ChrB=ch09;StartB=67757887;EndB=67757887;Parent=SYN225;VarType=ShV;DupType=.
ch09	53701329	SNP418466	A	G	.	PASS	END=53701329;ChrB=ch09;StartB=67758043;EndB=67758043;Parent=SYN225;VarType=ShV;DupType=.
ch09	53701367	SNP418467	C	G	.	PASS	END=53701367;ChrB=ch09;StartB=67758081;EndB=67758081;Parent=SYN225;VarType=ShV;DupType=.
ch09	53701449	SNP418468	T	C	.	PASS	END=53701449;ChrB=ch09;StartB=67758163;EndB=67758163;Parent=SYN225;VarType=ShV;DupType=.
ch09	53701542	SNP418469	A	G	.	PASS	END=53701542;ChrB=ch09;StartB=67758256;EndB=67758256;Parent=SYN225;VarType=ShV;DupType=.
ch09	53701607	SNP418470	T	A	.	PASS	END=53701607;ChrB=ch09;StartB=67758321;EndB=67758321;Parent=SYN225;VarType=ShV;DupType=.
ch09	53701608	DEL418471	GAATTTTTCAATAGGTCCACATAGTCAGTAACACCTGCATCGA	G	.	PASS	END=53701650;ChrB=ch09;StartB=67758322;EndB=67758322;Parent=SYN225;VarType=ShV;DupType=.
ch09	53701660	SNP418472	A	G	.	PASS	END=53701660;ChrB=ch09;StartB=67758332;EndB=67758332;Parent=SYN225;VarType=ShV;DupType=.
ch09	53701673	SNP418473	G	A	.	PASS	END=53701673;ChrB=ch09;StartB=67758345;EndB=67758345;Parent=SYN225;VarType=ShV;DupType=.
ch09	53701717	SNP418474	C	T	.	PASS	END=53701717;ChrB=ch09;StartB=67758389;EndB=67758389;Parent=SYN225;VarType=ShV;DupType=.
ch09	53701723	SNP418475	T	C	.	PASS	END=53701723;ChrB=ch09;StartB=67758395;EndB=67758395;Parent=SYN225;VarType=ShV;DupType=.
ch09	53701724	SNP418476	A	G	.	PASS	END=53701724;ChrB=ch09;StartB=67758396;EndB=67758396;Parent=SYN225;VarType=ShV;DupType=.
ch09	53701776	SNP418477	A	C	.	PASS	END=53701776;ChrB=ch09;StartB=67758448;EndB=67758448;Parent=SYN225;VarType=ShV;DupType=.
ch09	53701924	SNP418478	G	A	.	PASS	END=53701924;ChrB=ch09;StartB=67758596;EndB=67758596;Parent=SYN225;VarType=ShV;DupType=.
ch09	53701926	DEL418479	GACATTTGTGGTC	G	.	PASS	END=53701938;ChrB=ch09;StartB=67758598;EndB=67758598;Parent=SYN225;VarType=ShV;DupType=.
ch09	53701952	SNP418480	T	A	.	PASS	END=53701952;ChrB=ch09;StartB=67758612;EndB=67758612;Parent=SYN225;VarType=ShV;DupType=.
ch09	53702011	SNP418481	G	A	.	PASS	END=53702011;ChrB=ch09;StartB=67758671;EndB=67758671;Parent=SYN225;VarType=ShV;DupType=.
ch09	53702066	SNP418482	T	C	.	PASS	END=53702066;ChrB=ch09;StartB=67758726;EndB=67758726;Parent=SYN225;VarType=ShV;DupType=.
ch09	53702117	SNP418483	A	G	.	PASS	END=53702117;ChrB=ch09;StartB=67758777;EndB=67758777;Parent=SYN225;VarType=ShV;DupType=.
ch09	53702152	SNP418484	T	C	.	PASS	END=53702152;ChrB=ch09;StartB=67758812;EndB=67758812;Parent=SYN225;VarType=ShV;DupType=.
ch09	53702194	SNP418485	A	G	.	PASS	END=53702194;ChrB=ch09;StartB=67758854;EndB=67758854;Parent=SYN225;VarType=ShV;DupType=.
ch09	53702267	SNP418486	G	T	.	PASS	END=53702267;ChrB=ch09;StartB=67758927;EndB=67758927;Parent=SYN225;VarType=ShV;DupType=.
ch09	53702339	SNP418487	G	A	.	PASS	END=53702339;ChrB=ch09;StartB=67758999;EndB=67758999;Parent=SYN225;VarType=ShV;DupType=.
ch09	53702363	SNP418488	T	C	.	PASS	END=53702363;ChrB=ch09;StartB=67759023;EndB=67759023;Parent=SYN225;VarType=ShV;DupType=.
ch09	53702416	DEL418489	GTT	G	.	PASS	END=53702418;ChrB=ch09;StartB=67759076;EndB=67759076;Parent=SYN225;VarType=ShV;DupType=.
ch09	53702433	SNP418490	G	A	.	PASS	END=53702433;ChrB=ch09;StartB=67759091;EndB=67759091;Parent=SYN225;VarType=ShV;DupType=.
ch09	53702442	SNP418491	A	C	.	PASS	END=53702442;ChrB=ch09;StartB=67759100;EndB=67759100;Parent=SYN225;VarType=ShV;DupType=.
ch09	53702466	SNP418492	G	A	.	PASS	END=53702466;ChrB=ch09;StartB=67759124;EndB=67759124;Parent=SYN225;VarType=ShV;DupType=.
ch09	53702477	SNP418493	A	G	.	PASS	END=53702477;ChrB=ch09;StartB=67759135;EndB=67759135;Parent=SYN225;VarType=ShV;DupType=.
ch09	53702490	SNP418494	T	C	.	PASS	END=53702490;ChrB=ch09;StartB=67759148;EndB=67759148;Parent=SYN225;VarType=ShV;DupType=.
ch09	53702510	DEL418495	CCTTG	C	.	PASS	END=53702514;ChrB=ch09;StartB=67759168;EndB=67759168;Parent=SYN225;VarType=ShV;DupType=.
ch09	53702515	SNP418496	A	T	.	PASS	END=53702515;ChrB=ch09;StartB=67759169;EndB=67759169;Parent=SYN225;VarType=ShV;DupType=.
ch09	53702542	SNP418497	T	C	.	PASS	END=53702542;ChrB=ch09;StartB=67759196;EndB=67759196;Parent=SYN225;VarType=ShV;DupType=.
ch09	53702548	SNP418498	C	A	.	PASS	END=53702548;ChrB=ch09;StartB=67759202;EndB=67759202;Parent=SYN225;VarType=ShV;DupType=.
ch09	53702560	SNP418499	T	C	.	PASS	END=53702560;ChrB=ch09;StartB=67759214;EndB=67759214;Parent=SYN225;VarType=ShV;DupType=.
ch09	53702561	SNP418500	G	A	.	PASS	END=53702561;ChrB=ch09;StartB=67759215;EndB=67759215;Parent=SYN225;VarType=ShV;DupType=.
ch09	53702571	SNP418501	A	C	.	PASS	END=53702571;ChrB=ch09;StartB=67759225;EndB=67759225;Parent=SYN225;VarType=ShV;DupType=.
ch09	53702615	SNP418502	T	C	.	PASS	END=53702615;ChrB=ch09;StartB=67759269;EndB=67759269;Parent=SYN225;VarType=ShV;DupType=.
ch09	53702785	SNP418503	C	G	.	PASS	END=53702785;ChrB=ch09;StartB=67759439;EndB=67759439;Parent=SYN225;VarType=ShV;DupType=.
ch09	53702827	SNP418504	C	A	.	PASS	END=53702827;ChrB=ch09;StartB=67759481;EndB=67759481;Parent=SYN225;VarType=ShV;DupType=.
ch09	53702836	SNP418505	T	A	.	PASS	END=53702836;ChrB=ch09;StartB=67759490;EndB=67759490;Parent=SYN225;VarType=ShV;DupType=.
ch09	53702853	SNP418506	A	G	.	PASS	END=53702853;ChrB=ch09;StartB=67759507;EndB=67759507;Parent=SYN225;VarType=ShV;DupType=.
ch09	53703014	SNP418507	C	G	.	PASS	END=53703014;ChrB=ch09;StartB=67759668;EndB=67759668;Parent=SYN225;VarType=ShV;DupType=.
ch09	53703093	DEL418508	ATGT	A	.	PASS	END=53703096;ChrB=ch09;StartB=67759747;EndB=67759747;Parent=SYN225;VarType=ShV;DupType=.
ch09	53703109	SNP418509	C	G	.	PASS	END=53703109;ChrB=ch09;StartB=67759760;EndB=67759760;Parent=SYN225;VarType=ShV;DupType=.
ch09	53703185	SNP418510	T	A	.	PASS	END=53703185;ChrB=ch09;StartB=67759836;EndB=67759836;Parent=SYN225;VarType=ShV;DupType=.
ch09	53703192	SNP418511	G	A	.	PASS	END=53703192;ChrB=ch09;StartB=67759843;EndB=67759843;Parent=SYN225;VarType=ShV;DupType=.
ch09	53703194	DEL418512	TG	T	.	PASS	END=53703195;ChrB=ch09;StartB=67759845;EndB=67759845;Parent=SYN225;VarType=ShV;DupType=.
ch09	53703198	SNP418513	G	A	.	PASS	END=53703198;ChrB=ch09;StartB=67759848;EndB=67759848;Parent=SYN225;VarType=ShV;DupType=.
ch09	53703273	SNP418514	T	C	.	PASS	END=53703273;ChrB=ch09;StartB=67759923;EndB=67759923;Parent=SYN225;VarType=ShV;DupType=.
ch09	53703297	SNP418515	C	G	.	PASS	END=53703297;ChrB=ch09;StartB=67759947;EndB=67759947;Parent=SYN225;VarType=ShV;DupType=.
ch09	53703313	SNP418516	C	T	.	PASS	END=53703313;ChrB=ch09;StartB=67759963;EndB=67759963;Parent=SYN225;VarType=ShV;DupType=.
ch09	53703383	SNP418517	C	G	.	PASS	END=53703383;ChrB=ch09;StartB=67760033;EndB=67760033;Parent=SYN225;VarType=ShV;DupType=.
ch09	53703385	SNP418518	A	G	.	PASS	END=53703385;ChrB=ch09;StartB=67760035;EndB=67760035;Parent=SYN225;VarType=ShV;DupType=.
ch09	53703407	SNP418519	C	T	.	PASS	END=53703407;ChrB=ch09;StartB=67760057;EndB=67760057;Parent=SYN225;VarType=ShV;DupType=.
ch09	53703461	SNP418520	C	A	.	PASS	END=53703461;ChrB=ch09;StartB=67760111;EndB=67760111;Parent=SYN225;VarType=ShV;DupType=.
ch09	53703480	SNP418521	T	C	.	PASS	END=53703480;ChrB=ch09;StartB=67760130;EndB=67760130;Parent=SYN225;VarType=ShV;DupType=.
ch09	53703487	SNP418522	C	T	.	PASS	END=53703487;ChrB=ch09;StartB=67760137;EndB=67760137;Parent=SYN225;VarType=ShV;DupType=.
ch09	53703523	SNP418523	A	T	.	PASS	END=53703523;ChrB=ch09;StartB=67760173;EndB=67760173;Parent=SYN225;VarType=ShV;DupType=.
ch09	53703543	SNP418524	C	A	.	PASS	END=53703543;ChrB=ch09;StartB=67760193;EndB=67760193;Parent=SYN225;VarType=ShV;DupType=.
ch09	53703572	SNP418525	A	G	.	PASS	END=53703572;ChrB=ch09;StartB=67760222;EndB=67760222;Parent=SYN225;VarType=ShV;DupType=.
ch09	53703577	SNP418526	A	G	.	PASS	END=53703577;ChrB=ch09;StartB=67760227;EndB=67760227;Parent=SYN225;VarType=ShV;DupType=.
ch09	53703604	SNP418527	A	G	.	PASS	END=53703604;ChrB=ch09;StartB=67760254;EndB=67760254;Parent=SYN225;VarType=ShV;DupType=.
ch09	53703791	SNP418528	A	G	.	PASS	END=53703791;ChrB=ch09;StartB=67760441;EndB=67760441;Parent=SYN225;VarType=ShV;DupType=.
ch09	53703792	SNP418529	A	T	.	PASS	END=53703792;ChrB=ch09;StartB=67760442;EndB=67760442;Parent=SYN225;VarType=ShV;DupType=.
ch09	53703814	SNP418530	T	G	.	PASS	END=53703814;ChrB=ch09;StartB=67760464;EndB=67760464;Parent=SYN225;VarType=ShV;DupType=.
ch09	53703828	SNP418531	T	C	.	PASS	END=53703828;ChrB=ch09;StartB=67760478;EndB=67760478;Parent=SYN225;VarType=ShV;DupType=.
ch09	53703872	INS418532	C	CA	.	PASS	END=53703872;ChrB=ch09;StartB=67760522;EndB=67760523;Parent=SYN225;VarType=ShV;DupType=.
ch09	53703893	SNP418533	T	C	.	PASS	END=53703893;ChrB=ch09;StartB=67760544;EndB=67760544;Parent=SYN225;VarType=ShV;DupType=.
ch09	53703925	SNP418534	T	A	.	PASS	END=53703925;ChrB=ch09;StartB=67760576;EndB=67760576;Parent=SYN225;VarType=ShV;DupType=.
ch09	53703952	SNP418535	T	A	.	PASS	END=53703952;ChrB=ch09;StartB=67760603;EndB=67760603;Parent=SYN225;VarType=ShV;DupType=.
ch09	53704008	SNP418536	A	G	.	PASS	END=53704008;ChrB=ch09;StartB=67760659;EndB=67760659;Parent=SYN225;VarType=ShV;DupType=.
ch09	53704126	SNP418537	C	A	.	PASS	END=53704126;ChrB=ch09;StartB=67760777;EndB=67760777;Parent=SYN225;VarType=ShV;DupType=.
ch09	53704186	SNP418538	C	T	.	PASS	END=53704186;ChrB=ch09;StartB=67760837;EndB=67760837;Parent=SYN225;VarType=ShV;DupType=.
ch09	53704187	SNP418539	A	T	.	PASS	END=53704187;ChrB=ch09;StartB=67760838;EndB=67760838;Parent=SYN225;VarType=ShV;DupType=.
ch09	53704220	INS418540	C	CAT	.	PASS	END=53704220;ChrB=ch09;StartB=67760871;EndB=67760873;Parent=SYN225;VarType=ShV;DupType=.
ch09	53704247	SNP418541	T	G	.	PASS	END=53704247;ChrB=ch09;StartB=67760900;EndB=67760900;Parent=SYN225;VarType=ShV;DupType=.
ch09	53704249	SNP418542	T	G	.	PASS	END=53704249;ChrB=ch09;StartB=67760902;EndB=67760902;Parent=SYN225;VarType=ShV;DupType=.
ch09	53704266	SNP418543	A	T	.	PASS	END=53704266;ChrB=ch09;StartB=67760919;EndB=67760919;Parent=SYN225;VarType=ShV;DupType=.
ch09	53704279	DEL418544	AT	A	.	PASS	END=53704280;ChrB=ch09;StartB=67760932;EndB=67760932;Parent=SYN225;VarType=ShV;DupType=.
ch09	53704309	SNP418545	G	A	.	PASS	END=53704309;ChrB=ch09;StartB=67760961;EndB=67760961;Parent=SYN225;VarType=ShV;DupType=.
ch09	53704333	SNP418546	G	C	.	PASS	END=53704333;ChrB=ch09;StartB=67760985;EndB=67760985;Parent=SYN225;VarType=ShV;DupType=.
ch09	53704495	SNP418547	T	A	.	PASS	END=53704495;ChrB=ch09;StartB=67761147;EndB=67761147;Parent=SYN225;VarType=ShV;DupType=.
ch09	53704521	SNP418548	C	T	.	PASS	END=53704521;ChrB=ch09;StartB=67761173;EndB=67761173;Parent=SYN225;VarType=ShV;DupType=.
ch09	53704540	SNP418549	G	A	.	PASS	END=53704540;ChrB=ch09;StartB=67761192;EndB=67761192;Parent=SYN225;VarType=ShV;DupType=.
ch09	53704581	SNP418550	G	A	.	PASS	END=53704581;ChrB=ch09;StartB=67761233;EndB=67761233;Parent=SYN225;VarType=ShV;DupType=.
ch09	53704625	CPG1806	N	<CPG>	.	PASS	END=53704631;ChrB=ch09;StartB=67761276;EndB=67770408;Parent=SYN225;VarType=ShV;DupType=.
ch09	53704625	SYNAL1107	N	<SYNAL>	.	PASS	END=53707040;ChrB=ch09;StartB=67770401;EndB=67772830;Parent=SYN225;VarType=.;DupType=.
ch09	53704717	SNP418551	T	G	.	PASS	END=53704717;ChrB=ch09;StartB=67770493;EndB=67770493;Parent=SYN225;VarType=ShV;DupType=.
ch09	53704731	SNP418552	A	G	.	PASS	END=53704731;ChrB=ch09;StartB=67770507;EndB=67770507;Parent=SYN225;VarType=ShV;DupType=.
ch09	53704821	SNP418553	C	G	.	PASS	END=53704821;ChrB=ch09;StartB=67770597;EndB=67770597;Parent=SYN225;VarType=ShV;DupType=.
ch09	53704842	SNP418554	C	T	.	PASS	END=53704842;ChrB=ch09;StartB=67770618;EndB=67770618;Parent=SYN225;VarType=ShV;DupType=.
ch09	53704873	SNP418555	A	G	.	PASS	END=53704873;ChrB=ch09;StartB=67770649;EndB=67770649;Parent=SYN225;VarType=ShV;DupType=.
ch09	53704886	SNP418556	A	T	.	PASS	END=53704886;ChrB=ch09;StartB=67770662;EndB=67770662;Parent=SYN225;VarType=ShV;DupType=.
ch09	53704943	SNP418557	G	T	.	PASS	END=53704943;ChrB=ch09;StartB=67770719;EndB=67770719;Parent=SYN225;VarType=ShV;DupType=.
ch09	53704961	SNP418558	C	T	.	PASS	END=53704961;ChrB=ch09;StartB=67770737;EndB=67770737;Parent=SYN225;VarType=ShV;DupType=.
ch09	53704962	SNP418559	C	T	.	PASS	END=53704962;ChrB=ch09;StartB=67770738;EndB=67770738;Parent=SYN225;VarType=ShV;DupType=.
ch09	53704968	SNP418560	G	A	.	PASS	END=53704968;ChrB=ch09;StartB=67770744;EndB=67770744;Parent=SYN225;VarType=ShV;DupType=.
ch09	53704974	SNP418561	T	C	.	PASS	END=53704974;ChrB=ch09;StartB=67770750;EndB=67770750;Parent=SYN225;VarType=ShV;DupType=.
ch09	53705024	SNP418562	A	T	.	PASS	END=53705024;ChrB=ch09;StartB=67770800;EndB=67770800;Parent=SYN225;VarType=ShV;DupType=.
ch09	53705063	SNP418563	G	T	.	PASS	END=53705063;ChrB=ch09;StartB=67770839;EndB=67770839;Parent=SYN225;VarType=ShV;DupType=.
ch09	53705128	SNP418564	G	A	.	PASS	END=53705128;ChrB=ch09;StartB=67770904;EndB=67770904;Parent=SYN225;VarType=ShV;DupType=.
ch09	53705169	INS418565	A	AT	.	PASS	END=53705169;ChrB=ch09;StartB=67770945;EndB=67770946;Parent=SYN225;VarType=ShV;DupType=.
ch09	53705173	SNP418566	G	T	.	PASS	END=53705173;ChrB=ch09;StartB=67770950;EndB=67770950;Parent=SYN225;VarType=ShV;DupType=.
ch09	53705254	SNP418567	C	T	.	PASS	END=53705254;ChrB=ch09;StartB=67771031;EndB=67771031;Parent=SYN225;VarType=ShV;DupType=.
ch09	53705468	INS418568	T	TC	.	PASS	END=53705468;ChrB=ch09;StartB=67771245;EndB=67771246;Parent=SYN225;VarType=ShV;DupType=.
ch09	53705469	SNP418569	A	T	.	PASS	END=53705469;ChrB=ch09;StartB=67771247;EndB=67771247;Parent=SYN225;VarType=ShV;DupType=.
ch09	53705470	SNP418570	A	T	.	PASS	END=53705470;ChrB=ch09;StartB=67771248;EndB=67771248;Parent=SYN225;VarType=ShV;DupType=.
ch09	53705560	DEL418571	AT	A	.	PASS	END=53705561;ChrB=ch09;StartB=67771338;EndB=67771338;Parent=SYN225;VarType=ShV;DupType=.
ch09	53705577	INS418572	A	AC	.	PASS	END=53705577;ChrB=ch09;StartB=67771354;EndB=67771355;Parent=SYN225;VarType=ShV;DupType=.
ch09	53705591	SNP418573	A	G	.	PASS	END=53705591;ChrB=ch09;StartB=67771369;EndB=67771369;Parent=SYN225;VarType=ShV;DupType=.
ch09	53705623	SNP418574	T	A	.	PASS	END=53705623;ChrB=ch09;StartB=67771401;EndB=67771401;Parent=SYN225;VarType=ShV;DupType=.
ch09	53705630	SNP418575	T	C	.	PASS	END=53705630;ChrB=ch09;StartB=67771408;EndB=67771408;Parent=SYN225;VarType=ShV;DupType=.
ch09	53705644	INS418576	C	CACA	.	PASS	END=53705644;ChrB=ch09;StartB=67771422;EndB=67771425;Parent=SYN225;VarType=ShV;DupType=.
ch09	53705664	SNP418577	G	C	.	PASS	END=53705664;ChrB=ch09;StartB=67771445;EndB=67771445;Parent=SYN225;VarType=ShV;DupType=.
ch09	53705743	INS418578	A	AT	.	PASS	END=53705743;ChrB=ch09;StartB=67771524;EndB=67771525;Parent=SYN225;VarType=ShV;DupType=.
ch09	53705744	SNP418579	A	C	.	PASS	END=53705744;ChrB=ch09;StartB=67771526;EndB=67771526;Parent=SYN225;VarType=ShV;DupType=.
ch09	53705814	SNP418580	G	A	.	PASS	END=53705814;ChrB=ch09;StartB=67771596;EndB=67771596;Parent=SYN225;VarType=ShV;DupType=.
ch09	53705818	SNP418581	T	A	.	PASS	END=53705818;ChrB=ch09;StartB=67771600;EndB=67771600;Parent=SYN225;VarType=ShV;DupType=.
ch09	53705844	SNP418582	A	G	.	PASS	END=53705844;ChrB=ch09;StartB=67771626;EndB=67771626;Parent=SYN225;VarType=ShV;DupType=.
ch09	53705893	INS418583	T	TTTA	.	PASS	END=53705893;ChrB=ch09;StartB=67771675;EndB=67771678;Parent=SYN225;VarType=ShV;DupType=.
ch09	53705928	SNP418584	T	C	.	PASS	END=53705928;ChrB=ch09;StartB=67771713;EndB=67771713;Parent=SYN225;VarType=ShV;DupType=.
ch09	53705944	INS418585	C	CA	.	PASS	END=53705944;ChrB=ch09;StartB=67771729;EndB=67771730;Parent=SYN225;VarType=ShV;DupType=.
ch09	53705963	SNP418586	G	A	.	PASS	END=53705963;ChrB=ch09;StartB=67771749;EndB=67771749;Parent=SYN225;VarType=ShV;DupType=.
ch09	53706032	INS418587	C	CA	.	PASS	END=53706032;ChrB=ch09;StartB=67771818;EndB=67771819;Parent=SYN225;VarType=ShV;DupType=.
ch09	53706056	SNP418588	A	G	.	PASS	END=53706056;ChrB=ch09;StartB=67771843;EndB=67771843;Parent=SYN225;VarType=ShV;DupType=.
ch09	53706108	SNP418589	A	G	.	PASS	END=53706108;ChrB=ch09;StartB=67771895;EndB=67771895;Parent=SYN225;VarType=ShV;DupType=.
ch09	53706144	SNP418590	G	A	.	PASS	END=53706144;ChrB=ch09;StartB=67771931;EndB=67771931;Parent=SYN225;VarType=ShV;DupType=.
ch09	53706155	INS418591	C	CT	.	PASS	END=53706155;ChrB=ch09;StartB=67771942;EndB=67771943;Parent=SYN225;VarType=ShV;DupType=.
ch09	53706202	SNP418592	G	C	.	PASS	END=53706202;ChrB=ch09;StartB=67771990;EndB=67771990;Parent=SYN225;VarType=ShV;DupType=.
ch09	53706203	SNP418593	G	A	.	PASS	END=53706203;ChrB=ch09;StartB=67771991;EndB=67771991;Parent=SYN225;VarType=ShV;DupType=.
ch09	53706208	SNP418594	T	A	.	PASS	END=53706208;ChrB=ch09;StartB=67771996;EndB=67771996;Parent=SYN225;VarType=ShV;DupType=.
ch09	53706241	SNP418595	A	G	.	PASS	END=53706241;ChrB=ch09;StartB=67772029;EndB=67772029;Parent=SYN225;VarType=ShV;DupType=.
ch09	53706461	SNP418596	C	T	.	PASS	END=53706461;ChrB=ch09;StartB=67772249;EndB=67772249;Parent=SYN225;VarType=ShV;DupType=.
ch09	53706560	SNP418597	A	T	.	PASS	END=53706560;ChrB=ch09;StartB=67772348;EndB=67772348;Parent=SYN225;VarType=ShV;DupType=.
ch09	53706567	SNP418598	T	A	.	PASS	END=53706567;ChrB=ch09;StartB=67772355;EndB=67772355;Parent=SYN225;VarType=ShV;DupType=.
ch09	53706599	INS418599	T	TA	.	PASS	END=53706599;ChrB=ch09;StartB=67772387;EndB=67772388;Parent=SYN225;VarType=ShV;DupType=.
ch09	53706603	SNP418600	T	C	.	PASS	END=53706603;ChrB=ch09;StartB=67772392;EndB=67772392;Parent=SYN225;VarType=ShV;DupType=.
ch09	53706609	SNP418601	G	C	.	PASS	END=53706609;ChrB=ch09;StartB=67772398;EndB=67772398;Parent=SYN225;VarType=ShV;DupType=.
ch09	53706614	SNP418602	A	G	.	PASS	END=53706614;ChrB=ch09;StartB=67772403;EndB=67772403;Parent=SYN225;VarType=ShV;DupType=.
ch09	53706653	SNP418603	C	T	.	PASS	END=53706653;ChrB=ch09;StartB=67772442;EndB=67772442;Parent=SYN225;VarType=ShV;DupType=.
ch09	53706781	SNP418604	A	G	.	PASS	END=53706781;ChrB=ch09;StartB=67772570;EndB=67772570;Parent=SYN225;VarType=ShV;DupType=.
ch09	53706818	SNP418605	G	T	.	PASS	END=53706818;ChrB=ch09;StartB=67772607;EndB=67772607;Parent=SYN225;VarType=ShV;DupType=.
ch09	53706841	INS418606	G	GA	.	PASS	END=53706841;ChrB=ch09;StartB=67772630;EndB=67772631;Parent=SYN225;VarType=ShV;DupType=.
ch09	53706855	SNP418607	G	A	.	PASS	END=53706855;ChrB=ch09;StartB=67772645;EndB=67772645;Parent=SYN225;VarType=ShV;DupType=.
ch09	53706903	SNP418608	T	C	.	PASS	END=53706903;ChrB=ch09;StartB=67772693;EndB=67772693;Parent=SYN225;VarType=ShV;DupType=.
ch09	53706939	SNP418609	C	A	.	PASS	END=53706939;ChrB=ch09;StartB=67772729;EndB=67772729;Parent=SYN225;VarType=ShV;DupType=.
ch09	53706985	SNP418610	G	T	.	PASS	END=53706985;ChrB=ch09;StartB=67772775;EndB=67772775;Parent=SYN225;VarType=ShV;DupType=.
ch09	53706990	SNP418611	A	G	.	PASS	END=53706990;ChrB=ch09;StartB=67772780;EndB=67772780;Parent=SYN225;VarType=ShV;DupType=.
ch09	53707041	HDR1807	N	<HDR>	.	PASS	END=53721457;ChrB=ch09;StartB=67772831;EndB=67797418;Parent=SYN225;VarType=ShV;DupType=.
ch09	53721458	SYNAL1108	N	<SYNAL>	.	PASS	END=53739132;ChrB=ch09;StartB=67797419;EndB=67815046;Parent=SYN225;VarType=.;DupType=.
ch09	53721515	DEL418612	GT	G	.	PASS	END=53721516;ChrB=ch09;StartB=67797476;EndB=67797476;Parent=SYN225;VarType=ShV;DupType=.
ch09	53721548	DEL418613	CT	C	.	PASS	END=53721549;ChrB=ch09;StartB=67797508;EndB=67797508;Parent=SYN225;VarType=ShV;DupType=.
ch09	53721552	SNP418614	T	C	.	PASS	END=53721552;ChrB=ch09;StartB=67797511;EndB=67797511;Parent=SYN225;VarType=ShV;DupType=.
ch09	53721555	SNP418615	T	C	.	PASS	END=53721555;ChrB=ch09;StartB=67797514;EndB=67797514;Parent=SYN225;VarType=ShV;DupType=.
ch09	53721700	SNP418616	G	T	.	PASS	END=53721700;ChrB=ch09;StartB=67797659;EndB=67797659;Parent=SYN225;VarType=ShV;DupType=.
ch09	53721702	SNP418617	T	C	.	PASS	END=53721702;ChrB=ch09;StartB=67797661;EndB=67797661;Parent=SYN225;VarType=ShV;DupType=.
ch09	53721749	SNP418618	A	G	.	PASS	END=53721749;ChrB=ch09;StartB=67797708;EndB=67797708;Parent=SYN225;VarType=ShV;DupType=.
ch09	53721754	SNP418619	C	T	.	PASS	END=53721754;ChrB=ch09;StartB=67797713;EndB=67797713;Parent=SYN225;VarType=ShV;DupType=.
ch09	53721804	SNP418620	A	G	.	PASS	END=53721804;ChrB=ch09;StartB=67797763;EndB=67797763;Parent=SYN225;VarType=ShV;DupType=.
ch09	53721810	SNP418621	C	T	.	PASS	END=53721810;ChrB=ch09;StartB=67797769;EndB=67797769;Parent=SYN225;VarType=ShV;DupType=.
ch09	53721846	DEL418622	GT	G	.	PASS	END=53721847;ChrB=ch09;StartB=67797805;EndB=67797805;Parent=SYN225;VarType=ShV;DupType=.
ch09	53721889	INS418623	A	AAGGTTTTTTAT	.	PASS	END=53721889;ChrB=ch09;StartB=67797847;EndB=67797858;Parent=SYN225;VarType=ShV;DupType=.
ch09	53721925	SNP418624	G	A	.	PASS	END=53721925;ChrB=ch09;StartB=67797894;EndB=67797894;Parent=SYN225;VarType=ShV;DupType=.
ch09	53721940	SNP418625	C	G	.	PASS	END=53721940;ChrB=ch09;StartB=67797909;EndB=67797909;Parent=SYN225;VarType=ShV;DupType=.
ch09	53721963	DEL418626	GC	G	.	PASS	END=53721964;ChrB=ch09;StartB=67797932;EndB=67797932;Parent=SYN225;VarType=ShV;DupType=.
ch09	53721988	SNP418627	T	A	.	PASS	END=53721988;ChrB=ch09;StartB=67797956;EndB=67797956;Parent=SYN225;VarType=ShV;DupType=.
ch09	53721989	SNP418628	T	A	.	PASS	END=53721989;ChrB=ch09;StartB=67797957;EndB=67797957;Parent=SYN225;VarType=ShV;DupType=.
ch09	53722041	SNP418629	A	G	.	PASS	END=53722041;ChrB=ch09;StartB=67798009;EndB=67798009;Parent=SYN225;VarType=ShV;DupType=.
ch09	53722099	DEL418630	TTATTGTGCATGTTCTCTAAATGTTCTTTAATAGAGC	T	.	PASS	END=53722135;ChrB=ch09;StartB=67798067;EndB=67798067;Parent=SYN225;VarType=ShV;DupType=.
ch09	53722137	SNP418631	T	C	.	PASS	END=53722137;ChrB=ch09;StartB=67798069;EndB=67798069;Parent=SYN225;VarType=ShV;DupType=.
ch09	53722144	INS418632	G	GT	.	PASS	END=53722144;ChrB=ch09;StartB=67798076;EndB=67798077;Parent=SYN225;VarType=ShV;DupType=.
ch09	53722155	SNP418633	A	G	.	PASS	END=53722155;ChrB=ch09;StartB=67798088;EndB=67798088;Parent=SYN225;VarType=ShV;DupType=.
ch09	53722238	SNP418634	T	A	.	PASS	END=53722238;ChrB=ch09;StartB=67798171;EndB=67798171;Parent=SYN225;VarType=ShV;DupType=.
ch09	53722239	SNP418635	T	A	.	PASS	END=53722239;ChrB=ch09;StartB=67798172;EndB=67798172;Parent=SYN225;VarType=ShV;DupType=.
ch09	53722255	DEL418636	GA	G	.	PASS	END=53722256;ChrB=ch09;StartB=67798188;EndB=67798188;Parent=SYN225;VarType=ShV;DupType=.
ch09	53722273	SNP418637	T	A	.	PASS	END=53722273;ChrB=ch09;StartB=67798205;EndB=67798205;Parent=SYN225;VarType=ShV;DupType=.
ch09	53722314	SNP418638	G	C	.	PASS	END=53722314;ChrB=ch09;StartB=67798246;EndB=67798246;Parent=SYN225;VarType=ShV;DupType=.
ch09	53722342	SNP418639	A	T	.	PASS	END=53722342;ChrB=ch09;StartB=67798274;EndB=67798274;Parent=SYN225;VarType=ShV;DupType=.
ch09	53722345	SNP418640	C	T	.	PASS	END=53722345;ChrB=ch09;StartB=67798277;EndB=67798277;Parent=SYN225;VarType=ShV;DupType=.
ch09	53722447	SNP418641	T	C	.	PASS	END=53722447;ChrB=ch09;StartB=67798379;EndB=67798379;Parent=SYN225;VarType=ShV;DupType=.
ch09	53722491	SNP418642	T	A	.	PASS	END=53722491;ChrB=ch09;StartB=67798423;EndB=67798423;Parent=SYN225;VarType=ShV;DupType=.
ch09	53722512	SNP418643	A	T	.	PASS	END=53722512;ChrB=ch09;StartB=67798444;EndB=67798444;Parent=SYN225;VarType=ShV;DupType=.
ch09	53722555	INS418644	G	GT	.	PASS	END=53722555;ChrB=ch09;StartB=67798487;EndB=67798488;Parent=SYN225;VarType=ShV;DupType=.
ch09	53722650	SNP418645	T	G	.	PASS	END=53722650;ChrB=ch09;StartB=67798583;EndB=67798583;Parent=SYN225;VarType=ShV;DupType=.
ch09	53722688	SNP418646	T	C	.	PASS	END=53722688;ChrB=ch09;StartB=67798621;EndB=67798621;Parent=SYN225;VarType=ShV;DupType=.
ch09	53722801	SNP418647	A	G	.	PASS	END=53722801;ChrB=ch09;StartB=67798734;EndB=67798734;Parent=SYN225;VarType=ShV;DupType=.
ch09	53722804	SNP418648	T	C	.	PASS	END=53722804;ChrB=ch09;StartB=67798737;EndB=67798737;Parent=SYN225;VarType=ShV;DupType=.
ch09	53722812	SNP418649	T	G	.	PASS	END=53722812;ChrB=ch09;StartB=67798745;EndB=67798745;Parent=SYN225;VarType=ShV;DupType=.
ch09	53722864	SNP418650	T	A	.	PASS	END=53722864;ChrB=ch09;StartB=67798797;EndB=67798797;Parent=SYN225;VarType=ShV;DupType=.
ch09	53722878	SNP418651	C	A	.	PASS	END=53722878;ChrB=ch09;StartB=67798811;EndB=67798811;Parent=SYN225;VarType=ShV;DupType=.
ch09	53722929	SNP418652	C	T	.	PASS	END=53722929;ChrB=ch09;StartB=67798862;EndB=67798862;Parent=SYN225;VarType=ShV;DupType=.
ch09	53722957	SNP418653	A	G	.	PASS	END=53722957;ChrB=ch09;StartB=67798890;EndB=67798890;Parent=SYN225;VarType=ShV;DupType=.
ch09	53722963	SNP418654	G	A	.	PASS	END=53722963;ChrB=ch09;StartB=67798896;EndB=67798896;Parent=SYN225;VarType=ShV;DupType=.
ch09	53722978	INS418655	A	AT	.	PASS	END=53722978;ChrB=ch09;StartB=67798911;EndB=67798912;Parent=SYN225;VarType=ShV;DupType=.
ch09	53722984	SNP418656	T	C	.	PASS	END=53722984;ChrB=ch09;StartB=67798918;EndB=67798918;Parent=SYN225;VarType=ShV;DupType=.
ch09	53722992	SNP418657	C	T	.	PASS	END=53722992;ChrB=ch09;StartB=67798926;EndB=67798926;Parent=SYN225;VarType=ShV;DupType=.
ch09	53723038	SNP418658	A	G	.	PASS	END=53723038;ChrB=ch09;StartB=67798972;EndB=67798972;Parent=SYN225;VarType=ShV;DupType=.
ch09	53723140	SNP418659	T	C	.	PASS	END=53723140;ChrB=ch09;StartB=67799074;EndB=67799074;Parent=SYN225;VarType=ShV;DupType=.
ch09	53723150	SNP418660	C	G	.	PASS	END=53723150;ChrB=ch09;StartB=67799084;EndB=67799084;Parent=SYN225;VarType=ShV;DupType=.
ch09	53723206	SNP418661	T	C	.	PASS	END=53723206;ChrB=ch09;StartB=67799140;EndB=67799140;Parent=SYN225;VarType=ShV;DupType=.
ch09	53723207	SNP418662	T	C	.	PASS	END=53723207;ChrB=ch09;StartB=67799141;EndB=67799141;Parent=SYN225;VarType=ShV;DupType=.
ch09	53723258	DEL418663	TCA	T	.	PASS	END=53723260;ChrB=ch09;StartB=67799192;EndB=67799192;Parent=SYN225;VarType=ShV;DupType=.
ch09	53723302	SNP418664	C	T	.	PASS	END=53723302;ChrB=ch09;StartB=67799234;EndB=67799234;Parent=SYN225;VarType=ShV;DupType=.
ch09	53723380	SNP418665	C	G	.	PASS	END=53723380;ChrB=ch09;StartB=67799312;EndB=67799312;Parent=SYN225;VarType=ShV;DupType=.
ch09	53723396	SNP418666	A	C	.	PASS	END=53723396;ChrB=ch09;StartB=67799328;EndB=67799328;Parent=SYN225;VarType=ShV;DupType=.
ch09	53723399	SNP418667	A	G	.	PASS	END=53723399;ChrB=ch09;StartB=67799331;EndB=67799331;Parent=SYN225;VarType=ShV;DupType=.
ch09	53723439	SNP418668	C	T	.	PASS	END=53723439;ChrB=ch09;StartB=67799371;EndB=67799371;Parent=SYN225;VarType=ShV;DupType=.
ch09	53723455	SNP418669	C	T	.	PASS	END=53723455;ChrB=ch09;StartB=67799387;EndB=67799387;Parent=SYN225;VarType=ShV;DupType=.
ch09	53723489	SNP418670	T	A	.	PASS	END=53723489;ChrB=ch09;StartB=67799421;EndB=67799421;Parent=SYN225;VarType=ShV;DupType=.
ch09	53723526	INS418671	A	AATTAAAACTAAGGAATAAGTCTCATCATCAC	.	PASS	END=53723526;ChrB=ch09;StartB=67799458;EndB=67799489;Parent=SYN225;VarType=ShV;DupType=.
ch09	53723576	SNP418672	A	G	.	PASS	END=53723576;ChrB=ch09;StartB=67799539;EndB=67799539;Parent=SYN225;VarType=ShV;DupType=.
ch09	53723589	SNP418673	A	T	.	PASS	END=53723589;ChrB=ch09;StartB=67799552;EndB=67799552;Parent=SYN225;VarType=ShV;DupType=.
ch09	53723601	SNP418674	A	C	.	PASS	END=53723601;ChrB=ch09;StartB=67799564;EndB=67799564;Parent=SYN225;VarType=ShV;DupType=.
ch09	53723634	SNP418675	T	C	.	PASS	END=53723634;ChrB=ch09;StartB=67799597;EndB=67799597;Parent=SYN225;VarType=ShV;DupType=.
ch09	53723643	SNP418676	T	C	.	PASS	END=53723643;ChrB=ch09;StartB=67799606;EndB=67799606;Parent=SYN225;VarType=ShV;DupType=.
ch09	53723678	SNP418677	G	A	.	PASS	END=53723678;ChrB=ch09;StartB=67799641;EndB=67799641;Parent=SYN225;VarType=ShV;DupType=.
ch09	53723735	SNP418678	T	C	.	PASS	END=53723735;ChrB=ch09;StartB=67799698;EndB=67799698;Parent=SYN225;VarType=ShV;DupType=.
ch09	53723793	SNP418679	T	C	.	PASS	END=53723793;ChrB=ch09;StartB=67799756;EndB=67799756;Parent=SYN225;VarType=ShV;DupType=.
ch09	53723795	SNP418680	G	A	.	PASS	END=53723795;ChrB=ch09;StartB=67799758;EndB=67799758;Parent=SYN225;VarType=ShV;DupType=.
ch09	53723880	SNP418681	A	T	.	PASS	END=53723880;ChrB=ch09;StartB=67799843;EndB=67799843;Parent=SYN225;VarType=ShV;DupType=.
ch09	53723898	SNP418682	A	G	.	PASS	END=53723898;ChrB=ch09;StartB=67799861;EndB=67799861;Parent=SYN225;VarType=ShV;DupType=.
ch09	53723930	SNP418683	G	A	.	PASS	END=53723930;ChrB=ch09;StartB=67799893;EndB=67799893;Parent=SYN225;VarType=ShV;DupType=.
ch09	53723975	SNP418684	C	A	.	PASS	END=53723975;ChrB=ch09;StartB=67799938;EndB=67799938;Parent=SYN225;VarType=ShV;DupType=.
ch09	53724005	SNP418685	G	C	.	PASS	END=53724005;ChrB=ch09;StartB=67799968;EndB=67799968;Parent=SYN225;VarType=ShV;DupType=.
ch09	53724078	SNP418686	A	G	.	PASS	END=53724078;ChrB=ch09;StartB=67800041;EndB=67800041;Parent=SYN225;VarType=ShV;DupType=.
ch09	53724141	SNP418687	C	T	.	PASS	END=53724141;ChrB=ch09;StartB=67800104;EndB=67800104;Parent=SYN225;VarType=ShV;DupType=.
ch09	53724243	SNP418688	G	T	.	PASS	END=53724243;ChrB=ch09;StartB=67800206;EndB=67800206;Parent=SYN225;VarType=ShV;DupType=.
ch09	53724251	SNP418689	G	C	.	PASS	END=53724251;ChrB=ch09;StartB=67800214;EndB=67800214;Parent=SYN225;VarType=ShV;DupType=.
ch09	53724276	SNP418690	A	G	.	PASS	END=53724276;ChrB=ch09;StartB=67800239;EndB=67800239;Parent=SYN225;VarType=ShV;DupType=.
ch09	53724284	SNP418691	C	T	.	PASS	END=53724284;ChrB=ch09;StartB=67800247;EndB=67800247;Parent=SYN225;VarType=ShV;DupType=.
ch09	53724286	SNP418692	T	C	.	PASS	END=53724286;ChrB=ch09;StartB=67800249;EndB=67800249;Parent=SYN225;VarType=ShV;DupType=.
ch09	53724301	SNP418693	T	C	.	PASS	END=53724301;ChrB=ch09;StartB=67800264;EndB=67800264;Parent=SYN225;VarType=ShV;DupType=.
ch09	53724316	SNP418694	C	T	.	PASS	END=53724316;ChrB=ch09;StartB=67800279;EndB=67800279;Parent=SYN225;VarType=ShV;DupType=.
ch09	53724382	SNP418695	T	A	.	PASS	END=53724382;ChrB=ch09;StartB=67800345;EndB=67800345;Parent=SYN225;VarType=ShV;DupType=.
ch09	53724395	SNP418696	C	T	.	PASS	END=53724395;ChrB=ch09;StartB=67800358;EndB=67800358;Parent=SYN225;VarType=ShV;DupType=.
ch09	53724397	SNP418697	A	G	.	PASS	END=53724397;ChrB=ch09;StartB=67800360;EndB=67800360;Parent=SYN225;VarType=ShV;DupType=.
ch09	53724428	SNP418698	C	T	.	PASS	END=53724428;ChrB=ch09;StartB=67800391;EndB=67800391;Parent=SYN225;VarType=ShV;DupType=.
ch09	53724429	SNP418699	T	A	.	PASS	END=53724429;ChrB=ch09;StartB=67800392;EndB=67800392;Parent=SYN225;VarType=ShV;DupType=.
ch09	53724436	SNP418700	A	G	.	PASS	END=53724436;ChrB=ch09;StartB=67800399;EndB=67800399;Parent=SYN225;VarType=ShV;DupType=.
ch09	53724522	SNP418701	A	C	.	PASS	END=53724522;ChrB=ch09;StartB=67800485;EndB=67800485;Parent=SYN225;VarType=ShV;DupType=.
ch09	53724561	SNP418702	G	A	.	PASS	END=53724561;ChrB=ch09;StartB=67800524;EndB=67800524;Parent=SYN225;VarType=ShV;DupType=.
ch09	53724609	SNP418703	G	A	.	PASS	END=53724609;ChrB=ch09;StartB=67800572;EndB=67800572;Parent=SYN225;VarType=ShV;DupType=.
ch09	53724611	SNP418704	G	A	.	PASS	END=53724611;ChrB=ch09;StartB=67800574;EndB=67800574;Parent=SYN225;VarType=ShV;DupType=.
ch09	53724621	SNP418705	T	A	.	PASS	END=53724621;ChrB=ch09;StartB=67800584;EndB=67800584;Parent=SYN225;VarType=ShV;DupType=.
ch09	53724668	SNP418706	C	T	.	PASS	END=53724668;ChrB=ch09;StartB=67800631;EndB=67800631;Parent=SYN225;VarType=ShV;DupType=.
ch09	53724691	SNP418707	A	T	.	PASS	END=53724691;ChrB=ch09;StartB=67800654;EndB=67800654;Parent=SYN225;VarType=ShV;DupType=.
ch09	53724724	SNP418708	C	A	.	PASS	END=53724724;ChrB=ch09;StartB=67800687;EndB=67800687;Parent=SYN225;VarType=ShV;DupType=.
ch09	53724793	SNP418709	A	C	.	PASS	END=53724793;ChrB=ch09;StartB=67800756;EndB=67800756;Parent=SYN225;VarType=ShV;DupType=.
ch09	53724822	SNP418710	T	G	.	PASS	END=53724822;ChrB=ch09;StartB=67800785;EndB=67800785;Parent=SYN225;VarType=ShV;DupType=.
ch09	53724877	SNP418711	A	C	.	PASS	END=53724877;ChrB=ch09;StartB=67800840;EndB=67800840;Parent=SYN225;VarType=ShV;DupType=.
ch09	53724917	SNP418712	G	A	.	PASS	END=53724917;ChrB=ch09;StartB=67800880;EndB=67800880;Parent=SYN225;VarType=ShV;DupType=.
ch09	53724922	INS418713	T	TC	.	PASS	END=53724922;ChrB=ch09;StartB=67800885;EndB=67800886;Parent=SYN225;VarType=ShV;DupType=.
ch09	53724960	SNP418714	A	G	.	PASS	END=53724960;ChrB=ch09;StartB=67800924;EndB=67800924;Parent=SYN225;VarType=ShV;DupType=.
ch09	53724964	SNP418715	C	T	.	PASS	END=53724964;ChrB=ch09;StartB=67800928;EndB=67800928;Parent=SYN225;VarType=ShV;DupType=.
ch09	53725006	SNP418716	C	A	.	PASS	END=53725006;ChrB=ch09;StartB=67800970;EndB=67800970;Parent=SYN225;VarType=ShV;DupType=.
ch09	53725026	SNP418717	C	T	.	PASS	END=53725026;ChrB=ch09;StartB=67800990;EndB=67800990;Parent=SYN225;VarType=ShV;DupType=.
ch09	53725047	SNP418718	T	A	.	PASS	END=53725047;ChrB=ch09;StartB=67801011;EndB=67801011;Parent=SYN225;VarType=ShV;DupType=.
ch09	53725059	DEL418719	AGGTATAGTAG	A	.	PASS	END=53725069;ChrB=ch09;StartB=67801023;EndB=67801023;Parent=SYN225;VarType=ShV;DupType=.
ch09	53725080	SNP418720	A	G	.	PASS	END=53725080;ChrB=ch09;StartB=67801034;EndB=67801034;Parent=SYN225;VarType=ShV;DupType=.
ch09	53725122	SNP418721	T	C	.	PASS	END=53725122;ChrB=ch09;StartB=67801076;EndB=67801076;Parent=SYN225;VarType=ShV;DupType=.
ch09	53725154	SNP418722	C	T	.	PASS	END=53725154;ChrB=ch09;StartB=67801108;EndB=67801108;Parent=SYN225;VarType=ShV;DupType=.
ch09	53725229	SNP418723	A	T	.	PASS	END=53725229;ChrB=ch09;StartB=67801183;EndB=67801183;Parent=SYN225;VarType=ShV;DupType=.
ch09	53725242	SNP418724	C	T	.	PASS	END=53725242;ChrB=ch09;StartB=67801196;EndB=67801196;Parent=SYN225;VarType=ShV;DupType=.
ch09	53725265	SNP418725	C	T	.	PASS	END=53725265;ChrB=ch09;StartB=67801219;EndB=67801219;Parent=SYN225;VarType=ShV;DupType=.
ch09	53725270	SNP418726	A	G	.	PASS	END=53725270;ChrB=ch09;StartB=67801224;EndB=67801224;Parent=SYN225;VarType=ShV;DupType=.
ch09	53725302	SNP418727	G	C	.	PASS	END=53725302;ChrB=ch09;StartB=67801256;EndB=67801256;Parent=SYN225;VarType=ShV;DupType=.
ch09	53725321	SNP418728	A	T	.	PASS	END=53725321;ChrB=ch09;StartB=67801275;EndB=67801275;Parent=SYN225;VarType=ShV;DupType=.
ch09	53725348	SNP418729	A	G	.	PASS	END=53725348;ChrB=ch09;StartB=67801302;EndB=67801302;Parent=SYN225;VarType=ShV;DupType=.
ch09	53725382	SNP418730	G	A	.	PASS	END=53725382;ChrB=ch09;StartB=67801336;EndB=67801336;Parent=SYN225;VarType=ShV;DupType=.
ch09	53725396	SNP418731	A	G	.	PASS	END=53725396;ChrB=ch09;StartB=67801350;EndB=67801350;Parent=SYN225;VarType=ShV;DupType=.
ch09	53725420	DEL418732	AT	A	.	PASS	END=53725421;ChrB=ch09;StartB=67801374;EndB=67801374;Parent=SYN225;VarType=ShV;DupType=.
ch09	53725446	SNP418733	A	G	.	PASS	END=53725446;ChrB=ch09;StartB=67801399;EndB=67801399;Parent=SYN225;VarType=ShV;DupType=.
ch09	53725555	SNP418734	T	C	.	PASS	END=53725555;ChrB=ch09;StartB=67801508;EndB=67801508;Parent=SYN225;VarType=ShV;DupType=.
ch09	53725564	SNP418735	T	C	.	PASS	END=53725564;ChrB=ch09;StartB=67801517;EndB=67801517;Parent=SYN225;VarType=ShV;DupType=.
ch09	53725762	SNP418736	A	T	.	PASS	END=53725762;ChrB=ch09;StartB=67801715;EndB=67801715;Parent=SYN225;VarType=ShV;DupType=.
ch09	53725779	DEL418737	AAT	A	.	PASS	END=53725781;ChrB=ch09;StartB=67801732;EndB=67801732;Parent=SYN225;VarType=ShV;DupType=.
ch09	53725788	SNP418738	A	T	.	PASS	END=53725788;ChrB=ch09;StartB=67801739;EndB=67801739;Parent=SYN225;VarType=ShV;DupType=.
ch09	53725802	SNP418739	T	A	.	PASS	END=53725802;ChrB=ch09;StartB=67801753;EndB=67801753;Parent=SYN225;VarType=ShV;DupType=.
ch09	53725850	SNP418740	A	C	.	PASS	END=53725850;ChrB=ch09;StartB=67801801;EndB=67801801;Parent=SYN225;VarType=ShV;DupType=.
ch09	53725881	SNP418741	T	C	.	PASS	END=53725881;ChrB=ch09;StartB=67801832;EndB=67801832;Parent=SYN225;VarType=ShV;DupType=.
ch09	53725921	INS418742	C	CTTTT	.	PASS	END=53725921;ChrB=ch09;StartB=67801872;EndB=67801876;Parent=SYN225;VarType=ShV;DupType=.
ch09	53726034	SNP418743	T	G	.	PASS	END=53726034;ChrB=ch09;StartB=67801989;EndB=67801989;Parent=SYN225;VarType=ShV;DupType=.
ch09	53726095	SNP418744	A	C	.	PASS	END=53726095;ChrB=ch09;StartB=67802050;EndB=67802050;Parent=SYN225;VarType=ShV;DupType=.
ch09	53726135	SNP418745	T	C	.	PASS	END=53726135;ChrB=ch09;StartB=67802090;EndB=67802090;Parent=SYN225;VarType=ShV;DupType=.
ch09	53726169	SNP418746	A	G	.	PASS	END=53726169;ChrB=ch09;StartB=67802124;EndB=67802124;Parent=SYN225;VarType=ShV;DupType=.
ch09	53726205	DEL418747	CACCTGCGTGTGCTTGTCCTCCAACGCGAA	C	.	PASS	END=53726234;ChrB=ch09;StartB=67802160;EndB=67802160;Parent=SYN225;VarType=ShV;DupType=.
ch09	53726261	SNP418748	C	A	.	PASS	END=53726261;ChrB=ch09;StartB=67802187;EndB=67802187;Parent=SYN225;VarType=ShV;DupType=.
ch09	53726275	SNP418749	T	G	.	PASS	END=53726275;ChrB=ch09;StartB=67802201;EndB=67802201;Parent=SYN225;VarType=ShV;DupType=.
ch09	53726291	INS418750	C	CT	.	PASS	END=53726291;ChrB=ch09;StartB=67802217;EndB=67802218;Parent=SYN225;VarType=ShV;DupType=.
ch09	53726329	SNP418751	G	C	.	PASS	END=53726329;ChrB=ch09;StartB=67802256;EndB=67802256;Parent=SYN225;VarType=ShV;DupType=.
ch09	53726352	SNP418752	T	C	.	PASS	END=53726352;ChrB=ch09;StartB=67802279;EndB=67802279;Parent=SYN225;VarType=ShV;DupType=.
ch09	53726416	SNP418753	C	A	.	PASS	END=53726416;ChrB=ch09;StartB=67802343;EndB=67802343;Parent=SYN225;VarType=ShV;DupType=.
ch09	53726433	SNP418754	T	A	.	PASS	END=53726433;ChrB=ch09;StartB=67802360;EndB=67802360;Parent=SYN225;VarType=ShV;DupType=.
ch09	53726463	INS418755	C	CTCCAT	.	PASS	END=53726463;ChrB=ch09;StartB=67802390;EndB=67802395;Parent=SYN225;VarType=ShV;DupType=.
ch09	53726494	SNP418756	T	A	.	PASS	END=53726494;ChrB=ch09;StartB=67802426;EndB=67802426;Parent=SYN225;VarType=ShV;DupType=.
ch09	53726496	SNP418757	A	G	.	PASS	END=53726496;ChrB=ch09;StartB=67802428;EndB=67802428;Parent=SYN225;VarType=ShV;DupType=.
ch09	53726507	INS418758	G	GT	.	PASS	END=53726507;ChrB=ch09;StartB=67802439;EndB=67802440;Parent=SYN225;VarType=ShV;DupType=.
ch09	53726515	SNP418759	A	T	.	PASS	END=53726515;ChrB=ch09;StartB=67802448;EndB=67802448;Parent=SYN225;VarType=ShV;DupType=.
ch09	53726542	SNP418760	C	A	.	PASS	END=53726542;ChrB=ch09;StartB=67802475;EndB=67802475;Parent=SYN225;VarType=ShV;DupType=.
ch09	53726586	SNP418761	A	G	.	PASS	END=53726586;ChrB=ch09;StartB=67802519;EndB=67802519;Parent=SYN225;VarType=ShV;DupType=.
ch09	53726647	SNP418762	T	A	.	PASS	END=53726647;ChrB=ch09;StartB=67802580;EndB=67802580;Parent=SYN225;VarType=ShV;DupType=.
ch09	53726661	SNP418763	T	C	.	PASS	END=53726661;ChrB=ch09;StartB=67802594;EndB=67802594;Parent=SYN225;VarType=ShV;DupType=.
ch09	53726665	SNP418764	T	C	.	PASS	END=53726665;ChrB=ch09;StartB=67802598;EndB=67802598;Parent=SYN225;VarType=ShV;DupType=.
ch09	53726667	SNP418765	C	T	.	PASS	END=53726667;ChrB=ch09;StartB=67802600;EndB=67802600;Parent=SYN225;VarType=ShV;DupType=.
ch09	53726727	SNP418766	A	G	.	PASS	END=53726727;ChrB=ch09;StartB=67802660;EndB=67802660;Parent=SYN225;VarType=ShV;DupType=.
ch09	53726780	SNP418767	T	C	.	PASS	END=53726780;ChrB=ch09;StartB=67802713;EndB=67802713;Parent=SYN225;VarType=ShV;DupType=.
ch09	53726939	INS418768	T	TTTTAGTTCATG	.	PASS	END=53726939;ChrB=ch09;StartB=67802872;EndB=67802883;Parent=SYN225;VarType=ShV;DupType=.
ch09	53727005	SNP418769	T	C	.	PASS	END=53727005;ChrB=ch09;StartB=67802949;EndB=67802949;Parent=SYN225;VarType=ShV;DupType=.
ch09	53727010	SNP418770	T	C	.	PASS	END=53727010;ChrB=ch09;StartB=67802954;EndB=67802954;Parent=SYN225;VarType=ShV;DupType=.
ch09	53727017	INS418771	C	CTGTTTTTT	.	PASS	END=53727017;ChrB=ch09;StartB=67802961;EndB=67802969;Parent=SYN225;VarType=ShV;DupType=.
ch09	53727204	SNP418772	T	G	.	PASS	END=53727204;ChrB=ch09;StartB=67803156;EndB=67803156;Parent=SYN225;VarType=ShV;DupType=.
ch09	53727250	SNP418773	T	C	.	PASS	END=53727250;ChrB=ch09;StartB=67803202;EndB=67803202;Parent=SYN225;VarType=ShV;DupType=.
ch09	53727326	SNP418774	T	G	.	PASS	END=53727326;ChrB=ch09;StartB=67803278;EndB=67803278;Parent=SYN225;VarType=ShV;DupType=.
ch09	53727353	SNP418775	A	G	.	PASS	END=53727353;ChrB=ch09;StartB=67803305;EndB=67803305;Parent=SYN225;VarType=ShV;DupType=.
ch09	53727380	SNP418776	C	T	.	PASS	END=53727380;ChrB=ch09;StartB=67803332;EndB=67803332;Parent=SYN225;VarType=ShV;DupType=.
ch09	53727395	SNP418777	A	C	.	PASS	END=53727395;ChrB=ch09;StartB=67803347;EndB=67803347;Parent=SYN225;VarType=ShV;DupType=.
ch09	53727539	SNP418778	A	G	.	PASS	END=53727539;ChrB=ch09;StartB=67803491;EndB=67803491;Parent=SYN225;VarType=ShV;DupType=.
ch09	53727554	SNP418779	C	T	.	PASS	END=53727554;ChrB=ch09;StartB=67803506;EndB=67803506;Parent=SYN225;VarType=ShV;DupType=.
ch09	53727610	SNP418780	T	A	.	PASS	END=53727610;ChrB=ch09;StartB=67803562;EndB=67803562;Parent=SYN225;VarType=ShV;DupType=.
ch09	53727617	SNP418781	A	C	.	PASS	END=53727617;ChrB=ch09;StartB=67803569;EndB=67803569;Parent=SYN225;VarType=ShV;DupType=.
ch09	53727631	SNP418782	A	G	.	PASS	END=53727631;ChrB=ch09;StartB=67803583;EndB=67803583;Parent=SYN225;VarType=ShV;DupType=.
ch09	53727655	INS418783	T	TA	.	PASS	END=53727655;ChrB=ch09;StartB=67803607;EndB=67803608;Parent=SYN225;VarType=ShV;DupType=.
ch09	53727797	SNP418784	T	C	.	PASS	END=53727797;ChrB=ch09;StartB=67803750;EndB=67803750;Parent=SYN225;VarType=ShV;DupType=.
ch09	53727799	SNP418785	C	A	.	PASS	END=53727799;ChrB=ch09;StartB=67803752;EndB=67803752;Parent=SYN225;VarType=ShV;DupType=.
ch09	53727819	DEL418786	TC	T	.	PASS	END=53727820;ChrB=ch09;StartB=67803772;EndB=67803772;Parent=SYN225;VarType=ShV;DupType=.
ch09	53727823	SNP418787	G	T	.	PASS	END=53727823;ChrB=ch09;StartB=67803775;EndB=67803775;Parent=SYN225;VarType=ShV;DupType=.
ch09	53727875	SNP418788	T	G	.	PASS	END=53727875;ChrB=ch09;StartB=67803827;EndB=67803827;Parent=SYN225;VarType=ShV;DupType=.
ch09	53727921	SNP418789	A	G	.	PASS	END=53727921;ChrB=ch09;StartB=67803873;EndB=67803873;Parent=SYN225;VarType=ShV;DupType=.
ch09	53727936	SNP418790	G	T	.	PASS	END=53727936;ChrB=ch09;StartB=67803888;EndB=67803888;Parent=SYN225;VarType=ShV;DupType=.
ch09	53727960	SNP418791	T	G	.	PASS	END=53727960;ChrB=ch09;StartB=67803912;EndB=67803912;Parent=SYN225;VarType=ShV;DupType=.
ch09	53727978	SNP418792	C	T	.	PASS	END=53727978;ChrB=ch09;StartB=67803930;EndB=67803930;Parent=SYN225;VarType=ShV;DupType=.
ch09	53727984	SNP418793	A	G	.	PASS	END=53727984;ChrB=ch09;StartB=67803936;EndB=67803936;Parent=SYN225;VarType=ShV;DupType=.
ch09	53728031	SNP418794	A	T	.	PASS	END=53728031;ChrB=ch09;StartB=67803983;EndB=67803983;Parent=SYN225;VarType=ShV;DupType=.
ch09	53728056	SNP418795	T	G	.	PASS	END=53728056;ChrB=ch09;StartB=67804008;EndB=67804008;Parent=SYN225;VarType=ShV;DupType=.
ch09	53728099	SNP418796	A	T	.	PASS	END=53728099;ChrB=ch09;StartB=67804051;EndB=67804051;Parent=SYN225;VarType=ShV;DupType=.
ch09	53728105	SNP418797	C	T	.	PASS	END=53728105;ChrB=ch09;StartB=67804057;EndB=67804057;Parent=SYN225;VarType=ShV;DupType=.
ch09	53728156	SNP418798	C	T	.	PASS	END=53728156;ChrB=ch09;StartB=67804108;EndB=67804108;Parent=SYN225;VarType=ShV;DupType=.
ch09	53728165	SNP418799	T	A	.	PASS	END=53728165;ChrB=ch09;StartB=67804117;EndB=67804117;Parent=SYN225;VarType=ShV;DupType=.
ch09	53728178	SNP418800	G	T	.	PASS	END=53728178;ChrB=ch09;StartB=67804130;EndB=67804130;Parent=SYN225;VarType=ShV;DupType=.
ch09	53728197	SNP418801	A	G	.	PASS	END=53728197;ChrB=ch09;StartB=67804149;EndB=67804149;Parent=SYN225;VarType=ShV;DupType=.
ch09	53728207	SNP418802	G	A	.	PASS	END=53728207;ChrB=ch09;StartB=67804159;EndB=67804159;Parent=SYN225;VarType=ShV;DupType=.
ch09	53728322	SNP418803	C	T	.	PASS	END=53728322;ChrB=ch09;StartB=67804274;EndB=67804274;Parent=SYN225;VarType=ShV;DupType=.
ch09	53728369	SNP418804	T	C	.	PASS	END=53728369;ChrB=ch09;StartB=67804321;EndB=67804321;Parent=SYN225;VarType=ShV;DupType=.
ch09	53728480	SNP418805	A	G	.	PASS	END=53728480;ChrB=ch09;StartB=67804432;EndB=67804432;Parent=SYN225;VarType=ShV;DupType=.
ch09	53728571	SNP418806	C	T	.	PASS	END=53728571;ChrB=ch09;StartB=67804523;EndB=67804523;Parent=SYN225;VarType=ShV;DupType=.
ch09	53728661	INS418807	C	CT	.	PASS	END=53728661;ChrB=ch09;StartB=67804613;EndB=67804614;Parent=SYN225;VarType=ShV;DupType=.
ch09	53728779	SNP418808	G	A	.	PASS	END=53728779;ChrB=ch09;StartB=67804732;EndB=67804732;Parent=SYN225;VarType=ShV;DupType=.
ch09	53728803	SNP418809	A	G	.	PASS	END=53728803;ChrB=ch09;StartB=67804756;EndB=67804756;Parent=SYN225;VarType=ShV;DupType=.
ch09	53728814	INS418810	A	AT	.	PASS	END=53728814;ChrB=ch09;StartB=67804767;EndB=67804768;Parent=SYN225;VarType=ShV;DupType=.
ch09	53728815	SNP418811	C	T	.	PASS	END=53728815;ChrB=ch09;StartB=67804769;EndB=67804769;Parent=SYN225;VarType=ShV;DupType=.
ch09	53728836	SNP418812	T	C	.	PASS	END=53728836;ChrB=ch09;StartB=67804790;EndB=67804790;Parent=SYN225;VarType=ShV;DupType=.
ch09	53728842	SNP418813	G	T	.	PASS	END=53728842;ChrB=ch09;StartB=67804796;EndB=67804796;Parent=SYN225;VarType=ShV;DupType=.
ch09	53728844	INS418814	T	TCTCTCTCTCTCTCTCCCTCTCC	.	PASS	END=53728844;ChrB=ch09;StartB=67804798;EndB=67804820;Parent=SYN225;VarType=ShV;DupType=.
ch09	53728878	SNP418815	G	C	.	PASS	END=53728878;ChrB=ch09;StartB=67804854;EndB=67804854;Parent=SYN225;VarType=ShV;DupType=.
ch09	53728892	DEL418816	GT	G	.	PASS	END=53728893;ChrB=ch09;StartB=67804868;EndB=67804868;Parent=SYN225;VarType=ShV;DupType=.
ch09	53729052	SNP418817	A	T	.	PASS	END=53729052;ChrB=ch09;StartB=67805027;EndB=67805027;Parent=SYN225;VarType=ShV;DupType=.
ch09	53729058	SNP418818	G	A	.	PASS	END=53729058;ChrB=ch09;StartB=67805033;EndB=67805033;Parent=SYN225;VarType=ShV;DupType=.
ch09	53729098	SNP418819	C	T	.	PASS	END=53729098;ChrB=ch09;StartB=67805073;EndB=67805073;Parent=SYN225;VarType=ShV;DupType=.
ch09	53729105	SNP418820	C	T	.	PASS	END=53729105;ChrB=ch09;StartB=67805080;EndB=67805080;Parent=SYN225;VarType=ShV;DupType=.
ch09	53729110	SNP418821	T	A	.	PASS	END=53729110;ChrB=ch09;StartB=67805085;EndB=67805085;Parent=SYN225;VarType=ShV;DupType=.
ch09	53729113	SNP418822	C	T	.	PASS	END=53729113;ChrB=ch09;StartB=67805088;EndB=67805088;Parent=SYN225;VarType=ShV;DupType=.
ch09	53729133	INS418823	A	AG	.	PASS	END=53729133;ChrB=ch09;StartB=67805108;EndB=67805109;Parent=SYN225;VarType=ShV;DupType=.
ch09	53729137	SNP418824	C	T	.	PASS	END=53729137;ChrB=ch09;StartB=67805113;EndB=67805113;Parent=SYN225;VarType=ShV;DupType=.
ch09	53729180	SNP418825	T	C	.	PASS	END=53729180;ChrB=ch09;StartB=67805156;EndB=67805156;Parent=SYN225;VarType=ShV;DupType=.
ch09	53729268	INS418826	T	TA	.	PASS	END=53729268;ChrB=ch09;StartB=67805244;EndB=67805245;Parent=SYN225;VarType=ShV;DupType=.
ch09	53729286	INS418827	T	TAC	.	PASS	END=53729286;ChrB=ch09;StartB=67805263;EndB=67805265;Parent=SYN225;VarType=ShV;DupType=.
ch09	53729338	SNP418828	T	A	.	PASS	END=53729338;ChrB=ch09;StartB=67805317;EndB=67805317;Parent=SYN225;VarType=ShV;DupType=.
ch09	53729362	SNP418829	T	C	.	PASS	END=53729362;ChrB=ch09;StartB=67805341;EndB=67805341;Parent=SYN225;VarType=ShV;DupType=.
ch09	53729398	SNP418830	T	A	.	PASS	END=53729398;ChrB=ch09;StartB=67805377;EndB=67805377;Parent=SYN225;VarType=ShV;DupType=.
ch09	53729417	SNP418831	C	T	.	PASS	END=53729417;ChrB=ch09;StartB=67805396;EndB=67805396;Parent=SYN225;VarType=ShV;DupType=.
ch09	53729438	SNP418832	A	C	.	PASS	END=53729438;ChrB=ch09;StartB=67805417;EndB=67805417;Parent=SYN225;VarType=ShV;DupType=.
ch09	53729457	SNP418833	A	G	.	PASS	END=53729457;ChrB=ch09;StartB=67805436;EndB=67805436;Parent=SYN225;VarType=ShV;DupType=.
ch09	53729497	SNP418834	G	C	.	PASS	END=53729497;ChrB=ch09;StartB=67805476;EndB=67805476;Parent=SYN225;VarType=ShV;DupType=.
ch09	53729514	SNP418835	G	C	.	PASS	END=53729514;ChrB=ch09;StartB=67805493;EndB=67805493;Parent=SYN225;VarType=ShV;DupType=.
ch09	53729645	SNP418836	T	A	.	PASS	END=53729645;ChrB=ch09;StartB=67805624;EndB=67805624;Parent=SYN225;VarType=ShV;DupType=.
ch09	53729691	SNP418837	T	A	.	PASS	END=53729691;ChrB=ch09;StartB=67805670;EndB=67805670;Parent=SYN225;VarType=ShV;DupType=.
ch09	53729706	SNP418838	A	G	.	PASS	END=53729706;ChrB=ch09;StartB=67805685;EndB=67805685;Parent=SYN225;VarType=ShV;DupType=.
ch09	53729781	SNP418839	A	G	.	PASS	END=53729781;ChrB=ch09;StartB=67805760;EndB=67805760;Parent=SYN225;VarType=ShV;DupType=.
ch09	53729866	SNP418840	A	C	.	PASS	END=53729866;ChrB=ch09;StartB=67805845;EndB=67805845;Parent=SYN225;VarType=ShV;DupType=.
ch09	53729920	SNP418841	T	G	.	PASS	END=53729920;ChrB=ch09;StartB=67805899;EndB=67805899;Parent=SYN225;VarType=ShV;DupType=.
ch09	53729973	SNP418842	C	A	.	PASS	END=53729973;ChrB=ch09;StartB=67805952;EndB=67805952;Parent=SYN225;VarType=ShV;DupType=.
ch09	53729996	SNP418843	G	C	.	PASS	END=53729996;ChrB=ch09;StartB=67805975;EndB=67805975;Parent=SYN225;VarType=ShV;DupType=.
ch09	53730041	SNP418844	G	A	.	PASS	END=53730041;ChrB=ch09;StartB=67806020;EndB=67806020;Parent=SYN225;VarType=ShV;DupType=.
ch09	53730042	SNP418845	C	T	.	PASS	END=53730042;ChrB=ch09;StartB=67806021;EndB=67806021;Parent=SYN225;VarType=ShV;DupType=.
ch09	53730054	SNP418846	C	G	.	PASS	END=53730054;ChrB=ch09;StartB=67806033;EndB=67806033;Parent=SYN225;VarType=ShV;DupType=.
ch09	53730094	INS418847	G	GC	.	PASS	END=53730094;ChrB=ch09;StartB=67806073;EndB=67806074;Parent=SYN225;VarType=ShV;DupType=.
ch09	53730131	SNP418848	A	G	.	PASS	END=53730131;ChrB=ch09;StartB=67806111;EndB=67806111;Parent=SYN225;VarType=ShV;DupType=.
ch09	53730132	SNP418849	C	T	.	PASS	END=53730132;ChrB=ch09;StartB=67806112;EndB=67806112;Parent=SYN225;VarType=ShV;DupType=.
ch09	53730135	SNP418850	A	G	.	PASS	END=53730135;ChrB=ch09;StartB=67806115;EndB=67806115;Parent=SYN225;VarType=ShV;DupType=.
ch09	53730136	SNP418851	C	G	.	PASS	END=53730136;ChrB=ch09;StartB=67806116;EndB=67806116;Parent=SYN225;VarType=ShV;DupType=.
ch09	53730177	SNP418852	T	G	.	PASS	END=53730177;ChrB=ch09;StartB=67806157;EndB=67806157;Parent=SYN225;VarType=ShV;DupType=.
ch09	53730226	SNP418853	A	T	.	PASS	END=53730226;ChrB=ch09;StartB=67806206;EndB=67806206;Parent=SYN225;VarType=ShV;DupType=.
ch09	53730227	SNP418854	T	G	.	PASS	END=53730227;ChrB=ch09;StartB=67806207;EndB=67806207;Parent=SYN225;VarType=ShV;DupType=.
ch09	53730290	SNP418855	G	A	.	PASS	END=53730290;ChrB=ch09;StartB=67806270;EndB=67806270;Parent=SYN225;VarType=ShV;DupType=.
ch09	53730316	SNP418856	A	T	.	PASS	END=53730316;ChrB=ch09;StartB=67806296;EndB=67806296;Parent=SYN225;VarType=ShV;DupType=.
ch09	53730326	SNP418857	A	G	.	PASS	END=53730326;ChrB=ch09;StartB=67806306;EndB=67806306;Parent=SYN225;VarType=ShV;DupType=.
ch09	53730346	SNP418858	C	G	.	PASS	END=53730346;ChrB=ch09;StartB=67806326;EndB=67806326;Parent=SYN225;VarType=ShV;DupType=.
ch09	53730361	SNP418859	G	T	.	PASS	END=53730361;ChrB=ch09;StartB=67806341;EndB=67806341;Parent=SYN225;VarType=ShV;DupType=.
ch09	53730462	SNP418860	G	A	.	PASS	END=53730462;ChrB=ch09;StartB=67806442;EndB=67806442;Parent=SYN225;VarType=ShV;DupType=.
ch09	53730500	SNP418861	C	T	.	PASS	END=53730500;ChrB=ch09;StartB=67806480;EndB=67806480;Parent=SYN225;VarType=ShV;DupType=.
ch09	53730506	SNP418862	G	A	.	PASS	END=53730506;ChrB=ch09;StartB=67806486;EndB=67806486;Parent=SYN225;VarType=ShV;DupType=.
ch09	53730510	DEL418863	AC	A	.	PASS	END=53730511;ChrB=ch09;StartB=67806490;EndB=67806490;Parent=SYN225;VarType=ShV;DupType=.
ch09	53730575	SNP418864	A	T	.	PASS	END=53730575;ChrB=ch09;StartB=67806554;EndB=67806554;Parent=SYN225;VarType=ShV;DupType=.
ch09	53730597	SNP418865	G	C	.	PASS	END=53730597;ChrB=ch09;StartB=67806576;EndB=67806576;Parent=SYN225;VarType=ShV;DupType=.
ch09	53730655	SNP418866	G	A	.	PASS	END=53730655;ChrB=ch09;StartB=67806634;EndB=67806634;Parent=SYN225;VarType=ShV;DupType=.
ch09	53730675	SNP418867	T	G	.	PASS	END=53730675;ChrB=ch09;StartB=67806654;EndB=67806654;Parent=SYN225;VarType=ShV;DupType=.
ch09	53730678	SNP418868	C	T	.	PASS	END=53730678;ChrB=ch09;StartB=67806657;EndB=67806657;Parent=SYN225;VarType=ShV;DupType=.
ch09	53730697	SNP418869	A	G	.	PASS	END=53730697;ChrB=ch09;StartB=67806676;EndB=67806676;Parent=SYN225;VarType=ShV;DupType=.
ch09	53730726	SNP418870	T	G	.	PASS	END=53730726;ChrB=ch09;StartB=67806705;EndB=67806705;Parent=SYN225;VarType=ShV;DupType=.
ch09	53730751	SNP418871	T	G	.	PASS	END=53730751;ChrB=ch09;StartB=67806730;EndB=67806730;Parent=SYN225;VarType=ShV;DupType=.
ch09	53730777	SNP418872	A	C	.	PASS	END=53730777;ChrB=ch09;StartB=67806756;EndB=67806756;Parent=SYN225;VarType=ShV;DupType=.
ch09	53730850	SNP418873	A	G	.	PASS	END=53730850;ChrB=ch09;StartB=67806829;EndB=67806829;Parent=SYN225;VarType=ShV;DupType=.
ch09	53730879	SNP418874	T	C	.	PASS	END=53730879;ChrB=ch09;StartB=67806858;EndB=67806858;Parent=SYN225;VarType=ShV;DupType=.
ch09	53730881	DEL418875	TC	T	.	PASS	END=53730882;ChrB=ch09;StartB=67806860;EndB=67806860;Parent=SYN225;VarType=ShV;DupType=.
ch09	53730900	SNP418876	A	C	.	PASS	END=53730900;ChrB=ch09;StartB=67806878;EndB=67806878;Parent=SYN225;VarType=ShV;DupType=.
ch09	53730923	SNP418877	G	A	.	PASS	END=53730923;ChrB=ch09;StartB=67806901;EndB=67806901;Parent=SYN225;VarType=ShV;DupType=.
ch09	53731025	SNP418878	A	C	.	PASS	END=53731025;ChrB=ch09;StartB=67807003;EndB=67807003;Parent=SYN225;VarType=ShV;DupType=.
ch09	53731054	SNP418879	G	A	.	PASS	END=53731054;ChrB=ch09;StartB=67807032;EndB=67807032;Parent=SYN225;VarType=ShV;DupType=.
ch09	53731077	INS418880	T	TGTTAGAAC	.	PASS	END=53731077;ChrB=ch09;StartB=67807055;EndB=67807063;Parent=SYN225;VarType=ShV;DupType=.
ch09	53731148	SNP418881	T	A	.	PASS	END=53731148;ChrB=ch09;StartB=67807134;EndB=67807134;Parent=SYN225;VarType=ShV;DupType=.
ch09	53731163	SNP418882	G	A	.	PASS	END=53731163;ChrB=ch09;StartB=67807149;EndB=67807149;Parent=SYN225;VarType=ShV;DupType=.
ch09	53731216	SNP418883	A	T	.	PASS	END=53731216;ChrB=ch09;StartB=67807202;EndB=67807202;Parent=SYN225;VarType=ShV;DupType=.
ch09	53731400	SNP418884	T	C	.	PASS	END=53731400;ChrB=ch09;StartB=67807386;EndB=67807386;Parent=SYN225;VarType=ShV;DupType=.
ch09	53731418	SNP418885	A	C	.	PASS	END=53731418;ChrB=ch09;StartB=67807404;EndB=67807404;Parent=SYN225;VarType=ShV;DupType=.
ch09	53731445	SNP418886	G	A	.	PASS	END=53731445;ChrB=ch09;StartB=67807431;EndB=67807431;Parent=SYN225;VarType=ShV;DupType=.
ch09	53731450	INS418887	A	AC	.	PASS	END=53731450;ChrB=ch09;StartB=67807436;EndB=67807437;Parent=SYN225;VarType=ShV;DupType=.
ch09	53731462	SNP418888	A	T	.	PASS	END=53731462;ChrB=ch09;StartB=67807449;EndB=67807449;Parent=SYN225;VarType=ShV;DupType=.
ch09	53731495	SNP418889	A	G	.	PASS	END=53731495;ChrB=ch09;StartB=67807482;EndB=67807482;Parent=SYN225;VarType=ShV;DupType=.
ch09	53731506	DEL418890	TACTCATCTTTTTC	T	.	PASS	END=53731519;ChrB=ch09;StartB=67807493;EndB=67807493;Parent=SYN225;VarType=ShV;DupType=.
ch09	53731557	SNP418891	A	T	.	PASS	END=53731557;ChrB=ch09;StartB=67807531;EndB=67807531;Parent=SYN225;VarType=ShV;DupType=.
ch09	53731591	SNP418892	T	G	.	PASS	END=53731591;ChrB=ch09;StartB=67807565;EndB=67807565;Parent=SYN225;VarType=ShV;DupType=.
ch09	53731622	SNP418893	G	A	.	PASS	END=53731622;ChrB=ch09;StartB=67807596;EndB=67807596;Parent=SYN225;VarType=ShV;DupType=.
ch09	53731633	DEL418894	GTAA	G	.	PASS	END=53731636;ChrB=ch09;StartB=67807607;EndB=67807607;Parent=SYN225;VarType=ShV;DupType=.
ch09	53731639	SNP418895	C	T	.	PASS	END=53731639;ChrB=ch09;StartB=67807610;EndB=67807610;Parent=SYN225;VarType=ShV;DupType=.
ch09	53731667	SNP418896	T	G	.	PASS	END=53731667;ChrB=ch09;StartB=67807638;EndB=67807638;Parent=SYN225;VarType=ShV;DupType=.
ch09	53731729	SNP418897	A	G	.	PASS	END=53731729;ChrB=ch09;StartB=67807700;EndB=67807700;Parent=SYN225;VarType=ShV;DupType=.
ch09	53731743	SNP418898	A	G	.	PASS	END=53731743;ChrB=ch09;StartB=67807714;EndB=67807714;Parent=SYN225;VarType=ShV;DupType=.
ch09	53731755	SNP418899	C	T	.	PASS	END=53731755;ChrB=ch09;StartB=67807726;EndB=67807726;Parent=SYN225;VarType=ShV;DupType=.
ch09	53731792	SNP418900	C	A	.	PASS	END=53731792;ChrB=ch09;StartB=67807763;EndB=67807763;Parent=SYN225;VarType=ShV;DupType=.
ch09	53731849	SNP418901	A	G	.	PASS	END=53731849;ChrB=ch09;StartB=67807820;EndB=67807820;Parent=SYN225;VarType=ShV;DupType=.
ch09	53731853	SNP418902	G	A	.	PASS	END=53731853;ChrB=ch09;StartB=67807824;EndB=67807824;Parent=SYN225;VarType=ShV;DupType=.
ch09	53731874	SNP418903	T	C	.	PASS	END=53731874;ChrB=ch09;StartB=67807845;EndB=67807845;Parent=SYN225;VarType=ShV;DupType=.
ch09	53731926	SNP418904	A	G	.	PASS	END=53731926;ChrB=ch09;StartB=67807897;EndB=67807897;Parent=SYN225;VarType=ShV;DupType=.
ch09	53731930	SNP418905	G	A	.	PASS	END=53731930;ChrB=ch09;StartB=67807901;EndB=67807901;Parent=SYN225;VarType=ShV;DupType=.
ch09	53732030	SNP418906	A	G	.	PASS	END=53732030;ChrB=ch09;StartB=67808001;EndB=67808001;Parent=SYN225;VarType=ShV;DupType=.
ch09	53732037	SNP418907	A	G	.	PASS	END=53732037;ChrB=ch09;StartB=67808008;EndB=67808008;Parent=SYN225;VarType=ShV;DupType=.
ch09	53732043	INS418908	A	ATTT	.	PASS	END=53732043;ChrB=ch09;StartB=67808014;EndB=67808017;Parent=SYN225;VarType=ShV;DupType=.
ch09	53732044	SNP418909	A	T	.	PASS	END=53732044;ChrB=ch09;StartB=67808018;EndB=67808018;Parent=SYN225;VarType=ShV;DupType=.
ch09	53732045	SNP418910	A	T	.	PASS	END=53732045;ChrB=ch09;StartB=67808019;EndB=67808019;Parent=SYN225;VarType=ShV;DupType=.
ch09	53732046	SNP418911	A	T	.	PASS	END=53732046;ChrB=ch09;StartB=67808020;EndB=67808020;Parent=SYN225;VarType=ShV;DupType=.
ch09	53732052	SNP418912	A	G	.	PASS	END=53732052;ChrB=ch09;StartB=67808026;EndB=67808026;Parent=SYN225;VarType=ShV;DupType=.
ch09	53732098	SNP418913	C	T	.	PASS	END=53732098;ChrB=ch09;StartB=67808072;EndB=67808072;Parent=SYN225;VarType=ShV;DupType=.
ch09	53732099	SNP418914	A	G	.	PASS	END=53732099;ChrB=ch09;StartB=67808073;EndB=67808073;Parent=SYN225;VarType=ShV;DupType=.
ch09	53732105	SNP418915	T	C	.	PASS	END=53732105;ChrB=ch09;StartB=67808079;EndB=67808079;Parent=SYN225;VarType=ShV;DupType=.
ch09	53732131	INS418916	A	AG	.	PASS	END=53732131;ChrB=ch09;StartB=67808105;EndB=67808106;Parent=SYN225;VarType=ShV;DupType=.
ch09	53732147	SNP418917	A	T	.	PASS	END=53732147;ChrB=ch09;StartB=67808122;EndB=67808122;Parent=SYN225;VarType=ShV;DupType=.
ch09	53732155	SNP418918	T	C	.	PASS	END=53732155;ChrB=ch09;StartB=67808130;EndB=67808130;Parent=SYN225;VarType=ShV;DupType=.
ch09	53732161	SNP418919	G	A	.	PASS	END=53732161;ChrB=ch09;StartB=67808136;EndB=67808136;Parent=SYN225;VarType=ShV;DupType=.
ch09	53732240	SNP418920	G	T	.	PASS	END=53732240;ChrB=ch09;StartB=67808215;EndB=67808215;Parent=SYN225;VarType=ShV;DupType=.
ch09	53732273	SNP418921	A	G	.	PASS	END=53732273;ChrB=ch09;StartB=67808248;EndB=67808248;Parent=SYN225;VarType=ShV;DupType=.
ch09	53732310	SNP418922	T	C	.	PASS	END=53732310;ChrB=ch09;StartB=67808285;EndB=67808285;Parent=SYN225;VarType=ShV;DupType=.
ch09	53732416	SNP418923	A	C	.	PASS	END=53732416;ChrB=ch09;StartB=67808391;EndB=67808391;Parent=SYN225;VarType=ShV;DupType=.
ch09	53732452	SNP418924	G	C	.	PASS	END=53732452;ChrB=ch09;StartB=67808427;EndB=67808427;Parent=SYN225;VarType=ShV;DupType=.
ch09	53732465	SNP418925	C	T	.	PASS	END=53732465;ChrB=ch09;StartB=67808440;EndB=67808440;Parent=SYN225;VarType=ShV;DupType=.
ch09	53732466	SNP418926	A	G	.	PASS	END=53732466;ChrB=ch09;StartB=67808441;EndB=67808441;Parent=SYN225;VarType=ShV;DupType=.
ch09	53732489	SNP418927	G	A	.	PASS	END=53732489;ChrB=ch09;StartB=67808464;EndB=67808464;Parent=SYN225;VarType=ShV;DupType=.
ch09	53732533	SNP418928	C	G	.	PASS	END=53732533;ChrB=ch09;StartB=67808508;EndB=67808508;Parent=SYN225;VarType=ShV;DupType=.
ch09	53732538	SNP418929	T	C	.	PASS	END=53732538;ChrB=ch09;StartB=67808513;EndB=67808513;Parent=SYN225;VarType=ShV;DupType=.
ch09	53732578	SNP418930	A	G	.	PASS	END=53732578;ChrB=ch09;StartB=67808553;EndB=67808553;Parent=SYN225;VarType=ShV;DupType=.
ch09	53732650	SNP418931	T	A	.	PASS	END=53732650;ChrB=ch09;StartB=67808625;EndB=67808625;Parent=SYN225;VarType=ShV;DupType=.
ch09	53732810	SNP418932	G	C	.	PASS	END=53732810;ChrB=ch09;StartB=67808785;EndB=67808785;Parent=SYN225;VarType=ShV;DupType=.
ch09	53732867	DEL418933	AT	A	.	PASS	END=53732868;ChrB=ch09;StartB=67808842;EndB=67808842;Parent=SYN225;VarType=ShV;DupType=.
ch09	53732885	SNP418934	A	G	.	PASS	END=53732885;ChrB=ch09;StartB=67808859;EndB=67808859;Parent=SYN225;VarType=ShV;DupType=.
ch09	53732961	SNP418935	T	C	.	PASS	END=53732961;ChrB=ch09;StartB=67808935;EndB=67808935;Parent=SYN225;VarType=ShV;DupType=.
ch09	53733006	INS418936	C	CT	.	PASS	END=53733006;ChrB=ch09;StartB=67808980;EndB=67808981;Parent=SYN225;VarType=ShV;DupType=.
ch09	53733007	SNP418937	G	T	.	PASS	END=53733007;ChrB=ch09;StartB=67808982;EndB=67808982;Parent=SYN225;VarType=ShV;DupType=.
ch09	53733042	SNP418938	A	G	.	PASS	END=53733042;ChrB=ch09;StartB=67809017;EndB=67809017;Parent=SYN225;VarType=ShV;DupType=.
ch09	53733049	SNP418939	T	C	.	PASS	END=53733049;ChrB=ch09;StartB=67809024;EndB=67809024;Parent=SYN225;VarType=ShV;DupType=.
ch09	53733052	SNP418940	A	T	.	PASS	END=53733052;ChrB=ch09;StartB=67809027;EndB=67809027;Parent=SYN225;VarType=ShV;DupType=.
ch09	53733055	DEL418941	ATG	A	.	PASS	END=53733057;ChrB=ch09;StartB=67809030;EndB=67809030;Parent=SYN225;VarType=ShV;DupType=.
ch09	53733058	SNP418942	T	A	.	PASS	END=53733058;ChrB=ch09;StartB=67809031;EndB=67809031;Parent=SYN225;VarType=ShV;DupType=.
ch09	53733059	SNP418943	T	A	.	PASS	END=53733059;ChrB=ch09;StartB=67809032;EndB=67809032;Parent=SYN225;VarType=ShV;DupType=.
ch09	53733099	SNP418944	C	A	.	PASS	END=53733099;ChrB=ch09;StartB=67809072;EndB=67809072;Parent=SYN225;VarType=ShV;DupType=.
ch09	53733212	SNP418945	T	G	.	PASS	END=53733212;ChrB=ch09;StartB=67809185;EndB=67809185;Parent=SYN225;VarType=ShV;DupType=.
ch09	53733236	INS418946	A	AT	.	PASS	END=53733236;ChrB=ch09;StartB=67809209;EndB=67809210;Parent=SYN225;VarType=ShV;DupType=.
ch09	53733282	SNP418947	C	A	.	PASS	END=53733282;ChrB=ch09;StartB=67809256;EndB=67809256;Parent=SYN225;VarType=ShV;DupType=.
ch09	53733357	SNP418948	G	C	.	PASS	END=53733357;ChrB=ch09;StartB=67809331;EndB=67809331;Parent=SYN225;VarType=ShV;DupType=.
ch09	53733381	SNP418949	T	C	.	PASS	END=53733381;ChrB=ch09;StartB=67809355;EndB=67809355;Parent=SYN225;VarType=ShV;DupType=.
ch09	53733403	SNP418950	G	A	.	PASS	END=53733403;ChrB=ch09;StartB=67809377;EndB=67809377;Parent=SYN225;VarType=ShV;DupType=.
ch09	53733440	SNP418951	A	T	.	PASS	END=53733440;ChrB=ch09;StartB=67809414;EndB=67809414;Parent=SYN225;VarType=ShV;DupType=.
ch09	53733479	SNP418952	C	T	.	PASS	END=53733479;ChrB=ch09;StartB=67809453;EndB=67809453;Parent=SYN225;VarType=ShV;DupType=.
ch09	53733486	INS418953	A	AT	.	PASS	END=53733486;ChrB=ch09;StartB=67809460;EndB=67809461;Parent=SYN225;VarType=ShV;DupType=.
ch09	53733497	SNP418954	A	C	.	PASS	END=53733497;ChrB=ch09;StartB=67809472;EndB=67809472;Parent=SYN225;VarType=ShV;DupType=.
ch09	53733566	SNP418955	C	A	.	PASS	END=53733566;ChrB=ch09;StartB=67809541;EndB=67809541;Parent=SYN225;VarType=ShV;DupType=.
ch09	53733576	SNP418956	C	A	.	PASS	END=53733576;ChrB=ch09;StartB=67809551;EndB=67809551;Parent=SYN225;VarType=ShV;DupType=.
ch09	53733623	SNP418957	A	G	.	PASS	END=53733623;ChrB=ch09;StartB=67809598;EndB=67809598;Parent=SYN225;VarType=ShV;DupType=.
ch09	53733634	SNP418958	C	A	.	PASS	END=53733634;ChrB=ch09;StartB=67809609;EndB=67809609;Parent=SYN225;VarType=ShV;DupType=.
ch09	53733645	SNP418959	G	A	.	PASS	END=53733645;ChrB=ch09;StartB=67809620;EndB=67809620;Parent=SYN225;VarType=ShV;DupType=.
ch09	53733650	SNP418960	T	C	.	PASS	END=53733650;ChrB=ch09;StartB=67809625;EndB=67809625;Parent=SYN225;VarType=ShV;DupType=.
ch09	53733710	SNP418961	T	C	.	PASS	END=53733710;ChrB=ch09;StartB=67809685;EndB=67809685;Parent=SYN225;VarType=ShV;DupType=.
ch09	53733714	SNP418962	T	C	.	PASS	END=53733714;ChrB=ch09;StartB=67809689;EndB=67809689;Parent=SYN225;VarType=ShV;DupType=.
ch09	53733764	DEL418963	AG	A	.	PASS	END=53733765;ChrB=ch09;StartB=67809739;EndB=67809739;Parent=SYN225;VarType=ShV;DupType=.
ch09	53733831	SNP418964	T	C	.	PASS	END=53733831;ChrB=ch09;StartB=67809805;EndB=67809805;Parent=SYN225;VarType=ShV;DupType=.
ch09	53733836	SNP418965	A	C	.	PASS	END=53733836;ChrB=ch09;StartB=67809810;EndB=67809810;Parent=SYN225;VarType=ShV;DupType=.
ch09	53733839	SNP418966	G	A	.	PASS	END=53733839;ChrB=ch09;StartB=67809813;EndB=67809813;Parent=SYN225;VarType=ShV;DupType=.
ch09	53733858	SNP418967	C	G	.	PASS	END=53733858;ChrB=ch09;StartB=67809832;EndB=67809832;Parent=SYN225;VarType=ShV;DupType=.
ch09	53733891	SNP418968	C	T	.	PASS	END=53733891;ChrB=ch09;StartB=67809865;EndB=67809865;Parent=SYN225;VarType=ShV;DupType=.
ch09	53733899	SNP418969	A	G	.	PASS	END=53733899;ChrB=ch09;StartB=67809873;EndB=67809873;Parent=SYN225;VarType=ShV;DupType=.
ch09	53733935	SNP418970	A	G	.	PASS	END=53733935;ChrB=ch09;StartB=67809909;EndB=67809909;Parent=SYN225;VarType=ShV;DupType=.
ch09	53733936	SNP418971	G	A	.	PASS	END=53733936;ChrB=ch09;StartB=67809910;EndB=67809910;Parent=SYN225;VarType=ShV;DupType=.
ch09	53733943	SNP418972	G	C	.	PASS	END=53733943;ChrB=ch09;StartB=67809917;EndB=67809917;Parent=SYN225;VarType=ShV;DupType=.
ch09	53733957	DEL418973	TC	T	.	PASS	END=53733958;ChrB=ch09;StartB=67809931;EndB=67809931;Parent=SYN225;VarType=ShV;DupType=.
ch09	53733969	SNP418974	G	A	.	PASS	END=53733969;ChrB=ch09;StartB=67809942;EndB=67809942;Parent=SYN225;VarType=ShV;DupType=.
ch09	53734000	SNP418975	T	G	.	PASS	END=53734000;ChrB=ch09;StartB=67809973;EndB=67809973;Parent=SYN225;VarType=ShV;DupType=.
ch09	53734005	INS418976	C	CT	.	PASS	END=53734005;ChrB=ch09;StartB=67809978;EndB=67809979;Parent=SYN225;VarType=ShV;DupType=.
ch09	53734032	SNP418977	C	T	.	PASS	END=53734032;ChrB=ch09;StartB=67810006;EndB=67810006;Parent=SYN225;VarType=ShV;DupType=.
ch09	53734064	SNP418978	C	T	.	PASS	END=53734064;ChrB=ch09;StartB=67810038;EndB=67810038;Parent=SYN225;VarType=ShV;DupType=.
ch09	53734116	SNP418979	C	A	.	PASS	END=53734116;ChrB=ch09;StartB=67810090;EndB=67810090;Parent=SYN225;VarType=ShV;DupType=.
ch09	53734139	SNP418980	G	T	.	PASS	END=53734139;ChrB=ch09;StartB=67810113;EndB=67810113;Parent=SYN225;VarType=ShV;DupType=.
ch09	53734164	SNP418981	A	G	.	PASS	END=53734164;ChrB=ch09;StartB=67810138;EndB=67810138;Parent=SYN225;VarType=ShV;DupType=.
ch09	53734199	SNP418982	C	A	.	PASS	END=53734199;ChrB=ch09;StartB=67810173;EndB=67810173;Parent=SYN225;VarType=ShV;DupType=.
ch09	53734215	SNP418983	A	G	.	PASS	END=53734215;ChrB=ch09;StartB=67810189;EndB=67810189;Parent=SYN225;VarType=ShV;DupType=.
ch09	53734234	SNP418984	T	G	.	PASS	END=53734234;ChrB=ch09;StartB=67810208;EndB=67810208;Parent=SYN225;VarType=ShV;DupType=.
ch09	53734265	SNP418985	A	G	.	PASS	END=53734265;ChrB=ch09;StartB=67810239;EndB=67810239;Parent=SYN225;VarType=ShV;DupType=.
ch09	53734281	SNP418986	T	C	.	PASS	END=53734281;ChrB=ch09;StartB=67810255;EndB=67810255;Parent=SYN225;VarType=ShV;DupType=.
ch09	53734304	SNP418987	G	A	.	PASS	END=53734304;ChrB=ch09;StartB=67810278;EndB=67810278;Parent=SYN225;VarType=ShV;DupType=.
ch09	53734308	SNP418988	A	T	.	PASS	END=53734308;ChrB=ch09;StartB=67810282;EndB=67810282;Parent=SYN225;VarType=ShV;DupType=.
ch09	53734312	SNP418989	A	C	.	PASS	END=53734312;ChrB=ch09;StartB=67810286;EndB=67810286;Parent=SYN225;VarType=ShV;DupType=.
ch09	53734325	SNP418990	C	T	.	PASS	END=53734325;ChrB=ch09;StartB=67810299;EndB=67810299;Parent=SYN225;VarType=ShV;DupType=.
ch09	53734401	SNP418991	A	C	.	PASS	END=53734401;ChrB=ch09;StartB=67810375;EndB=67810375;Parent=SYN225;VarType=ShV;DupType=.
ch09	53734428	SNP418992	G	A	.	PASS	END=53734428;ChrB=ch09;StartB=67810402;EndB=67810402;Parent=SYN225;VarType=ShV;DupType=.
ch09	53734497	SNP418993	A	G	.	PASS	END=53734497;ChrB=ch09;StartB=67810471;EndB=67810471;Parent=SYN225;VarType=ShV;DupType=.
ch09	53734522	SNP418994	G	A	.	PASS	END=53734522;ChrB=ch09;StartB=67810496;EndB=67810496;Parent=SYN225;VarType=ShV;DupType=.
ch09	53734614	INS418995	C	CT	.	PASS	END=53734614;ChrB=ch09;StartB=67810588;EndB=67810589;Parent=SYN225;VarType=ShV;DupType=.
ch09	53734651	SNP418996	G	T	.	PASS	END=53734651;ChrB=ch09;StartB=67810626;EndB=67810626;Parent=SYN225;VarType=ShV;DupType=.
ch09	53734671	SNP418997	T	G	.	PASS	END=53734671;ChrB=ch09;StartB=67810646;EndB=67810646;Parent=SYN225;VarType=ShV;DupType=.
ch09	53734711	SNP418998	T	G	.	PASS	END=53734711;ChrB=ch09;StartB=67810686;EndB=67810686;Parent=SYN225;VarType=ShV;DupType=.
ch09	53734784	SNP418999	T	C	.	PASS	END=53734784;ChrB=ch09;StartB=67810759;EndB=67810759;Parent=SYN225;VarType=ShV;DupType=.
ch09	53734785	SNP419000	A	G	.	PASS	END=53734785;ChrB=ch09;StartB=67810760;EndB=67810760;Parent=SYN225;VarType=ShV;DupType=.
ch09	53734800	SNP419001	A	G	.	PASS	END=53734800;ChrB=ch09;StartB=67810775;EndB=67810775;Parent=SYN225;VarType=ShV;DupType=.
ch09	53734816	SNP419002	C	A	.	PASS	END=53734816;ChrB=ch09;StartB=67810791;EndB=67810791;Parent=SYN225;VarType=ShV;DupType=.
ch09	53734826	SNP419003	T	C	.	PASS	END=53734826;ChrB=ch09;StartB=67810801;EndB=67810801;Parent=SYN225;VarType=ShV;DupType=.
ch09	53734891	SNP419004	A	C	.	PASS	END=53734891;ChrB=ch09;StartB=67810866;EndB=67810866;Parent=SYN225;VarType=ShV;DupType=.
ch09	53734950	SNP419005	A	T	.	PASS	END=53734950;ChrB=ch09;StartB=67810925;EndB=67810925;Parent=SYN225;VarType=ShV;DupType=.
ch09	53734951	SNP419006	C	G	.	PASS	END=53734951;ChrB=ch09;StartB=67810926;EndB=67810926;Parent=SYN225;VarType=ShV;DupType=.
ch09	53735079	SNP419007	A	G	.	PASS	END=53735079;ChrB=ch09;StartB=67811054;EndB=67811054;Parent=SYN225;VarType=ShV;DupType=.
ch09	53735086	SNP419008	T	C	.	PASS	END=53735086;ChrB=ch09;StartB=67811061;EndB=67811061;Parent=SYN225;VarType=ShV;DupType=.
ch09	53735094	SNP419009	G	A	.	PASS	END=53735094;ChrB=ch09;StartB=67811069;EndB=67811069;Parent=SYN225;VarType=ShV;DupType=.
ch09	53735139	SNP419010	G	A	.	PASS	END=53735139;ChrB=ch09;StartB=67811114;EndB=67811114;Parent=SYN225;VarType=ShV;DupType=.
ch09	53735166	SNP419011	C	T	.	PASS	END=53735166;ChrB=ch09;StartB=67811141;EndB=67811141;Parent=SYN225;VarType=ShV;DupType=.
ch09	53735197	SNP419012	T	C	.	PASS	END=53735197;ChrB=ch09;StartB=67811172;EndB=67811172;Parent=SYN225;VarType=ShV;DupType=.
ch09	53735205	SNP419013	C	T	.	PASS	END=53735205;ChrB=ch09;StartB=67811180;EndB=67811180;Parent=SYN225;VarType=ShV;DupType=.
ch09	53735206	SNP419014	C	G	.	PASS	END=53735206;ChrB=ch09;StartB=67811181;EndB=67811181;Parent=SYN225;VarType=ShV;DupType=.
ch09	53735208	SNP419015	A	G	.	PASS	END=53735208;ChrB=ch09;StartB=67811183;EndB=67811183;Parent=SYN225;VarType=ShV;DupType=.
ch09	53735224	SNP419016	T	C	.	PASS	END=53735224;ChrB=ch09;StartB=67811199;EndB=67811199;Parent=SYN225;VarType=ShV;DupType=.
ch09	53735247	SNP419017	A	G	.	PASS	END=53735247;ChrB=ch09;StartB=67811222;EndB=67811222;Parent=SYN225;VarType=ShV;DupType=.
ch09	53735272	SNP419018	G	T	.	PASS	END=53735272;ChrB=ch09;StartB=67811247;EndB=67811247;Parent=SYN225;VarType=ShV;DupType=.
ch09	53735285	SNP419019	T	G	.	PASS	END=53735285;ChrB=ch09;StartB=67811260;EndB=67811260;Parent=SYN225;VarType=ShV;DupType=.
ch09	53735318	SNP419020	C	A	.	PASS	END=53735318;ChrB=ch09;StartB=67811293;EndB=67811293;Parent=SYN225;VarType=ShV;DupType=.
ch09	53735352	SNP419021	T	C	.	PASS	END=53735352;ChrB=ch09;StartB=67811327;EndB=67811327;Parent=SYN225;VarType=ShV;DupType=.
ch09	53735357	SNP419022	C	T	.	PASS	END=53735357;ChrB=ch09;StartB=67811332;EndB=67811332;Parent=SYN225;VarType=ShV;DupType=.
ch09	53735396	SNP419023	T	A	.	PASS	END=53735396;ChrB=ch09;StartB=67811371;EndB=67811371;Parent=SYN225;VarType=ShV;DupType=.
ch09	53735423	SNP419024	C	G	.	PASS	END=53735423;ChrB=ch09;StartB=67811398;EndB=67811398;Parent=SYN225;VarType=ShV;DupType=.
ch09	53735427	SNP419025	C	T	.	PASS	END=53735427;ChrB=ch09;StartB=67811402;EndB=67811402;Parent=SYN225;VarType=ShV;DupType=.
ch09	53735444	SNP419026	C	T	.	PASS	END=53735444;ChrB=ch09;StartB=67811419;EndB=67811419;Parent=SYN225;VarType=ShV;DupType=.
ch09	53735511	SNP419027	G	A	.	PASS	END=53735511;ChrB=ch09;StartB=67811486;EndB=67811486;Parent=SYN225;VarType=ShV;DupType=.
ch09	53735515	SNP419028	G	C	.	PASS	END=53735515;ChrB=ch09;StartB=67811490;EndB=67811490;Parent=SYN225;VarType=ShV;DupType=.
ch09	53735550	SNP419029	T	C	.	PASS	END=53735550;ChrB=ch09;StartB=67811525;EndB=67811525;Parent=SYN225;VarType=ShV;DupType=.
ch09	53735567	SNP419030	A	G	.	PASS	END=53735567;ChrB=ch09;StartB=67811542;EndB=67811542;Parent=SYN225;VarType=ShV;DupType=.
ch09	53735577	SNP419031	T	G	.	PASS	END=53735577;ChrB=ch09;StartB=67811552;EndB=67811552;Parent=SYN225;VarType=ShV;DupType=.
ch09	53735617	SNP419032	C	T	.	PASS	END=53735617;ChrB=ch09;StartB=67811592;EndB=67811592;Parent=SYN225;VarType=ShV;DupType=.
ch09	53735624	SNP419033	A	G	.	PASS	END=53735624;ChrB=ch09;StartB=67811599;EndB=67811599;Parent=SYN225;VarType=ShV;DupType=.
ch09	53735642	SNP419034	T	C	.	PASS	END=53735642;ChrB=ch09;StartB=67811617;EndB=67811617;Parent=SYN225;VarType=ShV;DupType=.
ch09	53735643	SNP419035	G	A	.	PASS	END=53735643;ChrB=ch09;StartB=67811618;EndB=67811618;Parent=SYN225;VarType=ShV;DupType=.
ch09	53735720	SNP419036	T	G	.	PASS	END=53735720;ChrB=ch09;StartB=67811695;EndB=67811695;Parent=SYN225;VarType=ShV;DupType=.
ch09	53735749	SNP419037	A	G	.	PASS	END=53735749;ChrB=ch09;StartB=67811724;EndB=67811724;Parent=SYN225;VarType=ShV;DupType=.
ch09	53735780	SNP419038	G	A	.	PASS	END=53735780;ChrB=ch09;StartB=67811755;EndB=67811755;Parent=SYN225;VarType=ShV;DupType=.
ch09	53735790	SNP419039	G	A	.	PASS	END=53735790;ChrB=ch09;StartB=67811765;EndB=67811765;Parent=SYN225;VarType=ShV;DupType=.
ch09	53735870	SNP419040	G	T	.	PASS	END=53735870;ChrB=ch09;StartB=67811845;EndB=67811845;Parent=SYN225;VarType=ShV;DupType=.
ch09	53735876	SNP419041	A	G	.	PASS	END=53735876;ChrB=ch09;StartB=67811851;EndB=67811851;Parent=SYN225;VarType=ShV;DupType=.
ch09	53735904	SNP419042	A	G	.	PASS	END=53735904;ChrB=ch09;StartB=67811879;EndB=67811879;Parent=SYN225;VarType=ShV;DupType=.
ch09	53735922	SNP419043	G	T	.	PASS	END=53735922;ChrB=ch09;StartB=67811897;EndB=67811897;Parent=SYN225;VarType=ShV;DupType=.
ch09	53735943	SNP419044	G	A	.	PASS	END=53735943;ChrB=ch09;StartB=67811918;EndB=67811918;Parent=SYN225;VarType=ShV;DupType=.
ch09	53735974	SNP419045	G	C	.	PASS	END=53735974;ChrB=ch09;StartB=67811949;EndB=67811949;Parent=SYN225;VarType=ShV;DupType=.
ch09	53735995	DEL419046	CT	C	.	PASS	END=53735996;ChrB=ch09;StartB=67811970;EndB=67811970;Parent=SYN225;VarType=ShV;DupType=.
ch09	53736006	SNP419047	C	A	.	PASS	END=53736006;ChrB=ch09;StartB=67811980;EndB=67811980;Parent=SYN225;VarType=ShV;DupType=.
ch09	53736072	SNP419048	C	T	.	PASS	END=53736072;ChrB=ch09;StartB=67812046;EndB=67812046;Parent=SYN225;VarType=ShV;DupType=.
ch09	53736091	SNP419049	C	T	.	PASS	END=53736091;ChrB=ch09;StartB=67812065;EndB=67812065;Parent=SYN225;VarType=ShV;DupType=.
ch09	53736092	SNP419050	C	T	.	PASS	END=53736092;ChrB=ch09;StartB=67812066;EndB=67812066;Parent=SYN225;VarType=ShV;DupType=.
ch09	53736095	SNP419051	T	C	.	PASS	END=53736095;ChrB=ch09;StartB=67812069;EndB=67812069;Parent=SYN225;VarType=ShV;DupType=.
ch09	53736109	SNP419052	A	G	.	PASS	END=53736109;ChrB=ch09;StartB=67812083;EndB=67812083;Parent=SYN225;VarType=ShV;DupType=.
ch09	53736126	SNP419053	C	A	.	PASS	END=53736126;ChrB=ch09;StartB=67812100;EndB=67812100;Parent=SYN225;VarType=ShV;DupType=.
ch09	53736163	SNP419054	G	C	.	PASS	END=53736163;ChrB=ch09;StartB=67812137;EndB=67812137;Parent=SYN225;VarType=ShV;DupType=.
ch09	53736164	SNP419055	G	A	.	PASS	END=53736164;ChrB=ch09;StartB=67812138;EndB=67812138;Parent=SYN225;VarType=ShV;DupType=.
ch09	53736181	SNP419056	T	C	.	PASS	END=53736181;ChrB=ch09;StartB=67812155;EndB=67812155;Parent=SYN225;VarType=ShV;DupType=.
ch09	53736210	SNP419057	T	C	.	PASS	END=53736210;ChrB=ch09;StartB=67812184;EndB=67812184;Parent=SYN225;VarType=ShV;DupType=.
ch09	53736242	SNP419058	C	T	.	PASS	END=53736242;ChrB=ch09;StartB=67812216;EndB=67812216;Parent=SYN225;VarType=ShV;DupType=.
ch09	53736249	SNP419059	A	C	.	PASS	END=53736249;ChrB=ch09;StartB=67812223;EndB=67812223;Parent=SYN225;VarType=ShV;DupType=.
ch09	53736267	SNP419060	G	A	.	PASS	END=53736267;ChrB=ch09;StartB=67812241;EndB=67812241;Parent=SYN225;VarType=ShV;DupType=.
ch09	53736270	SNP419061	G	A	.	PASS	END=53736270;ChrB=ch09;StartB=67812244;EndB=67812244;Parent=SYN225;VarType=ShV;DupType=.
ch09	53736292	SNP419062	T	A	.	PASS	END=53736292;ChrB=ch09;StartB=67812266;EndB=67812266;Parent=SYN225;VarType=ShV;DupType=.
ch09	53736322	INS419063	G	GT	.	PASS	END=53736322;ChrB=ch09;StartB=67812296;EndB=67812297;Parent=SYN225;VarType=ShV;DupType=.
ch09	53736324	SNP419064	A	C	.	PASS	END=53736324;ChrB=ch09;StartB=67812299;EndB=67812299;Parent=SYN225;VarType=ShV;DupType=.
ch09	53736350	SNP419065	A	G	.	PASS	END=53736350;ChrB=ch09;StartB=67812325;EndB=67812325;Parent=SYN225;VarType=ShV;DupType=.
ch09	53736360	SNP419066	T	C	.	PASS	END=53736360;ChrB=ch09;StartB=67812335;EndB=67812335;Parent=SYN225;VarType=ShV;DupType=.
ch09	53736380	SNP419067	T	C	.	PASS	END=53736380;ChrB=ch09;StartB=67812355;EndB=67812355;Parent=SYN225;VarType=ShV;DupType=.
ch09	53736405	SNP419068	A	C	.	PASS	END=53736405;ChrB=ch09;StartB=67812380;EndB=67812380;Parent=SYN225;VarType=ShV;DupType=.
ch09	53736409	SNP419069	G	A	.	PASS	END=53736409;ChrB=ch09;StartB=67812384;EndB=67812384;Parent=SYN225;VarType=ShV;DupType=.
ch09	53736412	SNP419070	G	C	.	PASS	END=53736412;ChrB=ch09;StartB=67812387;EndB=67812387;Parent=SYN225;VarType=ShV;DupType=.
ch09	53736429	SNP419071	T	C	.	PASS	END=53736429;ChrB=ch09;StartB=67812404;EndB=67812404;Parent=SYN225;VarType=ShV;DupType=.
ch09	53736442	SNP419072	A	C	.	PASS	END=53736442;ChrB=ch09;StartB=67812417;EndB=67812417;Parent=SYN225;VarType=ShV;DupType=.
ch09	53736455	SNP419073	C	T	.	PASS	END=53736455;ChrB=ch09;StartB=67812430;EndB=67812430;Parent=SYN225;VarType=ShV;DupType=.
ch09	53736476	SNP419074	C	T	.	PASS	END=53736476;ChrB=ch09;StartB=67812451;EndB=67812451;Parent=SYN225;VarType=ShV;DupType=.
ch09	53736488	SNP419075	T	C	.	PASS	END=53736488;ChrB=ch09;StartB=67812463;EndB=67812463;Parent=SYN225;VarType=ShV;DupType=.
ch09	53736522	SNP419076	C	T	.	PASS	END=53736522;ChrB=ch09;StartB=67812497;EndB=67812497;Parent=SYN225;VarType=ShV;DupType=.
ch09	53736535	SNP419077	T	A	.	PASS	END=53736535;ChrB=ch09;StartB=67812510;EndB=67812510;Parent=SYN225;VarType=ShV;DupType=.
ch09	53736542	SNP419078	C	A	.	PASS	END=53736542;ChrB=ch09;StartB=67812517;EndB=67812517;Parent=SYN225;VarType=ShV;DupType=.
ch09	53736553	SNP419079	C	T	.	PASS	END=53736553;ChrB=ch09;StartB=67812528;EndB=67812528;Parent=SYN225;VarType=ShV;DupType=.
ch09	53736571	SNP419080	A	G	.	PASS	END=53736571;ChrB=ch09;StartB=67812546;EndB=67812546;Parent=SYN225;VarType=ShV;DupType=.
ch09	53736602	SNP419081	C	T	.	PASS	END=53736602;ChrB=ch09;StartB=67812577;EndB=67812577;Parent=SYN225;VarType=ShV;DupType=.
ch09	53736614	SNP419082	A	G	.	PASS	END=53736614;ChrB=ch09;StartB=67812589;EndB=67812589;Parent=SYN225;VarType=ShV;DupType=.
ch09	53736619	SNP419083	G	A	.	PASS	END=53736619;ChrB=ch09;StartB=67812594;EndB=67812594;Parent=SYN225;VarType=ShV;DupType=.
ch09	53736631	SNP419084	G	A	.	PASS	END=53736631;ChrB=ch09;StartB=67812606;EndB=67812606;Parent=SYN225;VarType=ShV;DupType=.
ch09	53736647	SNP419085	G	A	.	PASS	END=53736647;ChrB=ch09;StartB=67812622;EndB=67812622;Parent=SYN225;VarType=ShV;DupType=.
ch09	53736662	SNP419086	G	T	.	PASS	END=53736662;ChrB=ch09;StartB=67812637;EndB=67812637;Parent=SYN225;VarType=ShV;DupType=.
ch09	53736699	SNP419087	C	A	.	PASS	END=53736699;ChrB=ch09;StartB=67812674;EndB=67812674;Parent=SYN225;VarType=ShV;DupType=.
ch09	53736715	SNP419088	C	T	.	PASS	END=53736715;ChrB=ch09;StartB=67812690;EndB=67812690;Parent=SYN225;VarType=ShV;DupType=.
ch09	53736746	SNP419089	T	A	.	PASS	END=53736746;ChrB=ch09;StartB=67812721;EndB=67812721;Parent=SYN225;VarType=ShV;DupType=.
ch09	53736749	SNP419090	C	T	.	PASS	END=53736749;ChrB=ch09;StartB=67812724;EndB=67812724;Parent=SYN225;VarType=ShV;DupType=.
ch09	53736750	SNP419091	C	T	.	PASS	END=53736750;ChrB=ch09;StartB=67812725;EndB=67812725;Parent=SYN225;VarType=ShV;DupType=.
ch09	53736754	SNP419092	A	T	.	PASS	END=53736754;ChrB=ch09;StartB=67812729;EndB=67812729;Parent=SYN225;VarType=ShV;DupType=.
ch09	53736755	SNP419093	T	G	.	PASS	END=53736755;ChrB=ch09;StartB=67812730;EndB=67812730;Parent=SYN225;VarType=ShV;DupType=.
ch09	53736772	SNP419094	T	G	.	PASS	END=53736772;ChrB=ch09;StartB=67812747;EndB=67812747;Parent=SYN225;VarType=ShV;DupType=.
ch09	53736812	SNP419095	T	A	.	PASS	END=53736812;ChrB=ch09;StartB=67812787;EndB=67812787;Parent=SYN225;VarType=ShV;DupType=.
ch09	53736833	SNP419096	T	C	.	PASS	END=53736833;ChrB=ch09;StartB=67812808;EndB=67812808;Parent=SYN225;VarType=ShV;DupType=.
ch09	53736853	SNP419097	A	G	.	PASS	END=53736853;ChrB=ch09;StartB=67812828;EndB=67812828;Parent=SYN225;VarType=ShV;DupType=.
ch09	53736877	SNP419098	A	G	.	PASS	END=53736877;ChrB=ch09;StartB=67812852;EndB=67812852;Parent=SYN225;VarType=ShV;DupType=.
ch09	53736889	SNP419099	A	G	.	PASS	END=53736889;ChrB=ch09;StartB=67812864;EndB=67812864;Parent=SYN225;VarType=ShV;DupType=.
ch09	53736905	SNP419100	G	A	.	PASS	END=53736905;ChrB=ch09;StartB=67812880;EndB=67812880;Parent=SYN225;VarType=ShV;DupType=.
ch09	53736913	SNP419101	T	C	.	PASS	END=53736913;ChrB=ch09;StartB=67812888;EndB=67812888;Parent=SYN225;VarType=ShV;DupType=.
ch09	53736956	SNP419102	G	T	.	PASS	END=53736956;ChrB=ch09;StartB=67812931;EndB=67812931;Parent=SYN225;VarType=ShV;DupType=.
ch09	53736974	SNP419103	A	G	.	PASS	END=53736974;ChrB=ch09;StartB=67812949;EndB=67812949;Parent=SYN225;VarType=ShV;DupType=.
ch09	53737074	SNP419104	G	A	.	PASS	END=53737074;ChrB=ch09;StartB=67813049;EndB=67813049;Parent=SYN225;VarType=ShV;DupType=.
ch09	53737089	INS419105	G	GA	.	PASS	END=53737089;ChrB=ch09;StartB=67813064;EndB=67813065;Parent=SYN225;VarType=ShV;DupType=.
ch09	53737099	SNP419106	G	A	.	PASS	END=53737099;ChrB=ch09;StartB=67813075;EndB=67813075;Parent=SYN225;VarType=ShV;DupType=.
ch09	53737118	SNP419107	A	G	.	PASS	END=53737118;ChrB=ch09;StartB=67813094;EndB=67813094;Parent=SYN225;VarType=ShV;DupType=.
ch09	53737134	SNP419108	T	G	.	PASS	END=53737134;ChrB=ch09;StartB=67813110;EndB=67813110;Parent=SYN225;VarType=ShV;DupType=.
ch09	53737156	SNP419109	G	A	.	PASS	END=53737156;ChrB=ch09;StartB=67813132;EndB=67813132;Parent=SYN225;VarType=ShV;DupType=.
ch09	53737173	SNP419110	G	T	.	PASS	END=53737173;ChrB=ch09;StartB=67813149;EndB=67813149;Parent=SYN225;VarType=ShV;DupType=.
ch09	53737202	SNP419111	C	T	.	PASS	END=53737202;ChrB=ch09;StartB=67813178;EndB=67813178;Parent=SYN225;VarType=ShV;DupType=.
ch09	53737260	INS419112	T	TA	.	PASS	END=53737260;ChrB=ch09;StartB=67813236;EndB=67813237;Parent=SYN225;VarType=ShV;DupType=.
ch09	53737340	SNP419113	T	C	.	PASS	END=53737340;ChrB=ch09;StartB=67813317;EndB=67813317;Parent=SYN225;VarType=ShV;DupType=.
ch09	53737390	SNP419114	T	C	.	PASS	END=53737390;ChrB=ch09;StartB=67813367;EndB=67813367;Parent=SYN225;VarType=ShV;DupType=.
ch09	53737494	SNP419115	G	C	.	PASS	END=53737494;ChrB=ch09;StartB=67813471;EndB=67813471;Parent=SYN225;VarType=ShV;DupType=.
ch09	53737622	SNP419116	T	C	.	PASS	END=53737622;ChrB=ch09;StartB=67813599;EndB=67813599;Parent=SYN225;VarType=ShV;DupType=.
ch09	53737634	SNP419117	C	T	.	PASS	END=53737634;ChrB=ch09;StartB=67813611;EndB=67813611;Parent=SYN225;VarType=ShV;DupType=.
ch09	53737700	SNP419118	A	T	.	PASS	END=53737700;ChrB=ch09;StartB=67813677;EndB=67813677;Parent=SYN225;VarType=ShV;DupType=.
ch09	53737704	SNP419119	C	T	.	PASS	END=53737704;ChrB=ch09;StartB=67813681;EndB=67813681;Parent=SYN225;VarType=ShV;DupType=.
ch09	53737725	SNP419120	G	A	.	PASS	END=53737725;ChrB=ch09;StartB=67813702;EndB=67813702;Parent=SYN225;VarType=ShV;DupType=.
ch09	53737776	SNP419121	G	T	.	PASS	END=53737776;ChrB=ch09;StartB=67813753;EndB=67813753;Parent=SYN225;VarType=ShV;DupType=.
ch09	53737791	SNP419122	A	T	.	PASS	END=53737791;ChrB=ch09;StartB=67813768;EndB=67813768;Parent=SYN225;VarType=ShV;DupType=.
ch09	53737808	SNP419123	T	C	.	PASS	END=53737808;ChrB=ch09;StartB=67813785;EndB=67813785;Parent=SYN225;VarType=ShV;DupType=.
ch09	53737826	SNP419124	T	C	.	PASS	END=53737826;ChrB=ch09;StartB=67813803;EndB=67813803;Parent=SYN225;VarType=ShV;DupType=.
ch09	53737910	SNP419125	T	G	.	PASS	END=53737910;ChrB=ch09;StartB=67813887;EndB=67813887;Parent=SYN225;VarType=ShV;DupType=.
ch09	53737934	SNP419126	A	C	.	PASS	END=53737934;ChrB=ch09;StartB=67813911;EndB=67813911;Parent=SYN225;VarType=ShV;DupType=.
ch09	53737958	SNP419127	A	C	.	PASS	END=53737958;ChrB=ch09;StartB=67813935;EndB=67813935;Parent=SYN225;VarType=ShV;DupType=.
ch09	53738026	SNP419128	T	G	.	PASS	END=53738026;ChrB=ch09;StartB=67814003;EndB=67814003;Parent=SYN225;VarType=ShV;DupType=.
ch09	53738027	SNP419129	A	T	.	PASS	END=53738027;ChrB=ch09;StartB=67814004;EndB=67814004;Parent=SYN225;VarType=ShV;DupType=.
ch09	53738080	SNP419130	C	T	.	PASS	END=53738080;ChrB=ch09;StartB=67814057;EndB=67814057;Parent=SYN225;VarType=ShV;DupType=.
ch09	53738096	DEL419131	AAGCTGGGGCTTGTCCTGGTATTTATAGTCATTTAGAGGCTTATTTCAGACATAGATAGTTTC	A	.	PASS	END=53738158;ChrB=ch09;StartB=67814073;EndB=67814073;Parent=SYN225;VarType=ShV;DupType=.
ch09	53738187	SNP419132	A	G	.	PASS	END=53738187;ChrB=ch09;StartB=67814102;EndB=67814102;Parent=SYN225;VarType=ShV;DupType=.
ch09	53738229	SNP419133	G	A	.	PASS	END=53738229;ChrB=ch09;StartB=67814144;EndB=67814144;Parent=SYN225;VarType=ShV;DupType=.
ch09	53738230	DEL419134	TG	T	.	PASS	END=53738231;ChrB=ch09;StartB=67814145;EndB=67814145;Parent=SYN225;VarType=ShV;DupType=.
ch09	53738239	SNP419135	C	A	.	PASS	END=53738239;ChrB=ch09;StartB=67814153;EndB=67814153;Parent=SYN225;VarType=ShV;DupType=.
ch09	53738314	SNP419136	G	T	.	PASS	END=53738314;ChrB=ch09;StartB=67814228;EndB=67814228;Parent=SYN225;VarType=ShV;DupType=.
ch09	53738347	SNP419137	A	T	.	PASS	END=53738347;ChrB=ch09;StartB=67814261;EndB=67814261;Parent=SYN225;VarType=ShV;DupType=.
ch09	53738351	SNP419138	T	C	.	PASS	END=53738351;ChrB=ch09;StartB=67814265;EndB=67814265;Parent=SYN225;VarType=ShV;DupType=.
ch09	53738361	SNP419139	A	G	.	PASS	END=53738361;ChrB=ch09;StartB=67814275;EndB=67814275;Parent=SYN225;VarType=ShV;DupType=.
ch09	53738366	SNP419140	A	G	.	PASS	END=53738366;ChrB=ch09;StartB=67814280;EndB=67814280;Parent=SYN225;VarType=ShV;DupType=.
ch09	53738381	SNP419141	C	A	.	PASS	END=53738381;ChrB=ch09;StartB=67814295;EndB=67814295;Parent=SYN225;VarType=ShV;DupType=.
ch09	53738385	SNP419142	G	A	.	PASS	END=53738385;ChrB=ch09;StartB=67814299;EndB=67814299;Parent=SYN225;VarType=ShV;DupType=.
ch09	53738405	SNP419143	C	T	.	PASS	END=53738405;ChrB=ch09;StartB=67814319;EndB=67814319;Parent=SYN225;VarType=ShV;DupType=.
ch09	53738490	SNP419144	A	G	.	PASS	END=53738490;ChrB=ch09;StartB=67814404;EndB=67814404;Parent=SYN225;VarType=ShV;DupType=.
ch09	53738503	SNP419145	A	C	.	PASS	END=53738503;ChrB=ch09;StartB=67814417;EndB=67814417;Parent=SYN225;VarType=ShV;DupType=.
ch09	53738535	SNP419146	A	C	.	PASS	END=53738535;ChrB=ch09;StartB=67814449;EndB=67814449;Parent=SYN225;VarType=ShV;DupType=.
ch09	53738579	SNP419147	T	C	.	PASS	END=53738579;ChrB=ch09;StartB=67814493;EndB=67814493;Parent=SYN225;VarType=ShV;DupType=.
ch09	53738669	SNP419148	A	T	.	PASS	END=53738669;ChrB=ch09;StartB=67814583;EndB=67814583;Parent=SYN225;VarType=ShV;DupType=.
ch09	53738689	SNP419149	T	G	.	PASS	END=53738689;ChrB=ch09;StartB=67814603;EndB=67814603;Parent=SYN225;VarType=ShV;DupType=.
ch09	53738721	SNP419150	C	A	.	PASS	END=53738721;ChrB=ch09;StartB=67814635;EndB=67814635;Parent=SYN225;VarType=ShV;DupType=.
ch09	53738770	SNP419151	T	C	.	PASS	END=53738770;ChrB=ch09;StartB=67814684;EndB=67814684;Parent=SYN225;VarType=ShV;DupType=.
ch09	53738809	SNP419152	C	T	.	PASS	END=53738809;ChrB=ch09;StartB=67814723;EndB=67814723;Parent=SYN225;VarType=ShV;DupType=.
ch09	53738833	SNP419153	A	G	.	PASS	END=53738833;ChrB=ch09;StartB=67814747;EndB=67814747;Parent=SYN225;VarType=ShV;DupType=.
ch09	53738848	SNP419154	C	G	.	PASS	END=53738848;ChrB=ch09;StartB=67814762;EndB=67814762;Parent=SYN225;VarType=ShV;DupType=.
ch09	53738859	SNP419155	A	G	.	PASS	END=53738859;ChrB=ch09;StartB=67814773;EndB=67814773;Parent=SYN225;VarType=ShV;DupType=.
ch09	53738862	SNP419156	T	C	.	PASS	END=53738862;ChrB=ch09;StartB=67814776;EndB=67814776;Parent=SYN225;VarType=ShV;DupType=.
ch09	53738863	SNP419157	T	C	.	PASS	END=53738863;ChrB=ch09;StartB=67814777;EndB=67814777;Parent=SYN225;VarType=ShV;DupType=.
ch09	53738927	SNP419158	T	G	.	PASS	END=53738927;ChrB=ch09;StartB=67814841;EndB=67814841;Parent=SYN225;VarType=ShV;DupType=.
ch09	53738930	SNP419159	G	T	.	PASS	END=53738930;ChrB=ch09;StartB=67814844;EndB=67814844;Parent=SYN225;VarType=ShV;DupType=.
ch09	53738944	SNP419160	A	T	.	PASS	END=53738944;ChrB=ch09;StartB=67814858;EndB=67814858;Parent=SYN225;VarType=ShV;DupType=.
ch09	53739035	SNP419161	G	A	.	PASS	END=53739035;ChrB=ch09;StartB=67814949;EndB=67814949;Parent=SYN225;VarType=ShV;DupType=.
ch09	53739069	SNP419162	G	A	.	PASS	END=53739069;ChrB=ch09;StartB=67814983;EndB=67814983;Parent=SYN225;VarType=ShV;DupType=.
ch09	53739102	SNP419163	C	T	.	PASS	END=53739102;ChrB=ch09;StartB=67815016;EndB=67815016;Parent=SYN225;VarType=ShV;DupType=.
ch09	53739133	HDR1808	N	<HDR>	.	PASS	END=53739190;ChrB=ch09;StartB=67815047;EndB=67815077;Parent=SYN225;VarType=ShV;DupType=.
ch09	53739191	SYNAL1109	N	<SYNAL>	.	PASS	END=53744599;ChrB=ch09;StartB=67815078;EndB=67820505;Parent=SYN225;VarType=.;DupType=.
ch09	53739245	SNP419164	T	A	.	PASS	END=53739245;ChrB=ch09;StartB=67815132;EndB=67815132;Parent=SYN225;VarType=ShV;DupType=.
ch09	53739325	SNP419165	T	A	.	PASS	END=53739325;ChrB=ch09;StartB=67815212;EndB=67815212;Parent=SYN225;VarType=ShV;DupType=.
ch09	53739452	INS419166	T	TA	.	PASS	END=53739452;ChrB=ch09;StartB=67815339;EndB=67815340;Parent=SYN225;VarType=ShV;DupType=.
ch09	53739466	SNP419167	A	G	.	PASS	END=53739466;ChrB=ch09;StartB=67815354;EndB=67815354;Parent=SYN225;VarType=ShV;DupType=.
ch09	53739568	DEL419168	TA	T	.	PASS	END=53739569;ChrB=ch09;StartB=67815456;EndB=67815456;Parent=SYN225;VarType=ShV;DupType=.
ch09	53739662	SNP419169	C	T	.	PASS	END=53739662;ChrB=ch09;StartB=67815549;EndB=67815549;Parent=SYN225;VarType=ShV;DupType=.
ch09	53739718	SNP419170	T	C	.	PASS	END=53739718;ChrB=ch09;StartB=67815605;EndB=67815605;Parent=SYN225;VarType=ShV;DupType=.
ch09	53739788	SNP419171	T	A	.	PASS	END=53739788;ChrB=ch09;StartB=67815675;EndB=67815675;Parent=SYN225;VarType=ShV;DupType=.
ch09	53739878	SNP419172	G	C	.	PASS	END=53739878;ChrB=ch09;StartB=67815765;EndB=67815765;Parent=SYN225;VarType=ShV;DupType=.
ch09	53739882	SNP419173	T	C	.	PASS	END=53739882;ChrB=ch09;StartB=67815769;EndB=67815769;Parent=SYN225;VarType=ShV;DupType=.
ch09	53739904	SNP419174	G	A	.	PASS	END=53739904;ChrB=ch09;StartB=67815791;EndB=67815791;Parent=SYN225;VarType=ShV;DupType=.
ch09	53739945	SNP419175	C	A	.	PASS	END=53739945;ChrB=ch09;StartB=67815832;EndB=67815832;Parent=SYN225;VarType=ShV;DupType=.
ch09	53740006	SNP419176	G	C	.	PASS	END=53740006;ChrB=ch09;StartB=67815893;EndB=67815893;Parent=SYN225;VarType=ShV;DupType=.
ch09	53740135	SNP419177	A	C	.	PASS	END=53740135;ChrB=ch09;StartB=67816022;EndB=67816022;Parent=SYN225;VarType=ShV;DupType=.
ch09	53740190	INS419178	T	TA	.	PASS	END=53740190;ChrB=ch09;StartB=67816077;EndB=67816078;Parent=SYN225;VarType=ShV;DupType=.
ch09	53740200	SNP419179	T	A	.	PASS	END=53740200;ChrB=ch09;StartB=67816088;EndB=67816088;Parent=SYN225;VarType=ShV;DupType=.
ch09	53740208	SNP419180	T	A	.	PASS	END=53740208;ChrB=ch09;StartB=67816096;EndB=67816096;Parent=SYN225;VarType=ShV;DupType=.
ch09	53740220	INS419181	T	TA	.	PASS	END=53740220;ChrB=ch09;StartB=67816108;EndB=67816109;Parent=SYN225;VarType=ShV;DupType=.
ch09	53740241	SNP419182	T	C	.	PASS	END=53740241;ChrB=ch09;StartB=67816130;EndB=67816130;Parent=SYN225;VarType=ShV;DupType=.
ch09	53740248	SNP419183	G	A	.	PASS	END=53740248;ChrB=ch09;StartB=67816137;EndB=67816137;Parent=SYN225;VarType=ShV;DupType=.
ch09	53740275	SNP419184	T	C	.	PASS	END=53740275;ChrB=ch09;StartB=67816164;EndB=67816164;Parent=SYN225;VarType=ShV;DupType=.
ch09	53740288	SNP419185	G	A	.	PASS	END=53740288;ChrB=ch09;StartB=67816177;EndB=67816177;Parent=SYN225;VarType=ShV;DupType=.
ch09	53740292	SNP419186	G	T	.	PASS	END=53740292;ChrB=ch09;StartB=67816181;EndB=67816181;Parent=SYN225;VarType=ShV;DupType=.
ch09	53740297	INS419187	T	TA	.	PASS	END=53740297;ChrB=ch09;StartB=67816186;EndB=67816187;Parent=SYN225;VarType=ShV;DupType=.
ch09	53740367	SNP419188	A	T	.	PASS	END=53740367;ChrB=ch09;StartB=67816257;EndB=67816257;Parent=SYN225;VarType=ShV;DupType=.
ch09	53740394	SNP419189	T	A	.	PASS	END=53740394;ChrB=ch09;StartB=67816284;EndB=67816284;Parent=SYN225;VarType=ShV;DupType=.
ch09	53740510	SNP419190	C	T	.	PASS	END=53740510;ChrB=ch09;StartB=67816400;EndB=67816400;Parent=SYN225;VarType=ShV;DupType=.
ch09	53740511	SNP419191	T	C	.	PASS	END=53740511;ChrB=ch09;StartB=67816401;EndB=67816401;Parent=SYN225;VarType=ShV;DupType=.
ch09	53740558	INS419192	A	AC	.	PASS	END=53740558;ChrB=ch09;StartB=67816448;EndB=67816449;Parent=SYN225;VarType=ShV;DupType=.
ch09	53740595	SNP419193	C	T	.	PASS	END=53740595;ChrB=ch09;StartB=67816486;EndB=67816486;Parent=SYN225;VarType=ShV;DupType=.
ch09	53740613	SNP419194	A	C	.	PASS	END=53740613;ChrB=ch09;StartB=67816504;EndB=67816504;Parent=SYN225;VarType=ShV;DupType=.
ch09	53740641	SNP419195	A	T	.	PASS	END=53740641;ChrB=ch09;StartB=67816532;EndB=67816532;Parent=SYN225;VarType=ShV;DupType=.
ch09	53740642	SNP419196	T	G	.	PASS	END=53740642;ChrB=ch09;StartB=67816533;EndB=67816533;Parent=SYN225;VarType=ShV;DupType=.
ch09	53740668	SNP419197	T	C	.	PASS	END=53740668;ChrB=ch09;StartB=67816559;EndB=67816559;Parent=SYN225;VarType=ShV;DupType=.
ch09	53740758	SNP419198	T	G	.	PASS	END=53740758;ChrB=ch09;StartB=67816649;EndB=67816649;Parent=SYN225;VarType=ShV;DupType=.
ch09	53740826	SNP419199	T	C	.	PASS	END=53740826;ChrB=ch09;StartB=67816717;EndB=67816717;Parent=SYN225;VarType=ShV;DupType=.
ch09	53740831	SNP419200	C	T	.	PASS	END=53740831;ChrB=ch09;StartB=67816722;EndB=67816722;Parent=SYN225;VarType=ShV;DupType=.
ch09	53740867	SNP419201	A	C	.	PASS	END=53740867;ChrB=ch09;StartB=67816758;EndB=67816758;Parent=SYN225;VarType=ShV;DupType=.
ch09	53740926	SNP419202	G	C	.	PASS	END=53740926;ChrB=ch09;StartB=67816817;EndB=67816817;Parent=SYN225;VarType=ShV;DupType=.
ch09	53740999	SNP419203	C	G	.	PASS	END=53740999;ChrB=ch09;StartB=67816890;EndB=67816890;Parent=SYN225;VarType=ShV;DupType=.
ch09	53741031	SNP419204	G	T	.	PASS	END=53741031;ChrB=ch09;StartB=67816922;EndB=67816922;Parent=SYN225;VarType=ShV;DupType=.
ch09	53741096	SNP419205	G	A	.	PASS	END=53741096;ChrB=ch09;StartB=67816987;EndB=67816987;Parent=SYN225;VarType=ShV;DupType=.
ch09	53741109	SNP419206	G	C	.	PASS	END=53741109;ChrB=ch09;StartB=67817000;EndB=67817000;Parent=SYN225;VarType=ShV;DupType=.
ch09	53741143	SNP419207	C	T	.	PASS	END=53741143;ChrB=ch09;StartB=67817034;EndB=67817034;Parent=SYN225;VarType=ShV;DupType=.
ch09	53741147	SNP419208	C	A	.	PASS	END=53741147;ChrB=ch09;StartB=67817038;EndB=67817038;Parent=SYN225;VarType=ShV;DupType=.
ch09	53741165	SNP419209	T	G	.	PASS	END=53741165;ChrB=ch09;StartB=67817056;EndB=67817056;Parent=SYN225;VarType=ShV;DupType=.
ch09	53741199	SNP419210	T	A	.	PASS	END=53741199;ChrB=ch09;StartB=67817090;EndB=67817090;Parent=SYN225;VarType=ShV;DupType=.
ch09	53741202	SNP419211	A	G	.	PASS	END=53741202;ChrB=ch09;StartB=67817093;EndB=67817093;Parent=SYN225;VarType=ShV;DupType=.
ch09	53741218	SNP419212	T	G	.	PASS	END=53741218;ChrB=ch09;StartB=67817109;EndB=67817109;Parent=SYN225;VarType=ShV;DupType=.
ch09	53741231	SNP419213	C	G	.	PASS	END=53741231;ChrB=ch09;StartB=67817122;EndB=67817122;Parent=SYN225;VarType=ShV;DupType=.
ch09	53741237	INS419214	A	AC	.	PASS	END=53741237;ChrB=ch09;StartB=67817128;EndB=67817129;Parent=SYN225;VarType=ShV;DupType=.
ch09	53741309	SNP419215	T	A	.	PASS	END=53741309;ChrB=ch09;StartB=67817201;EndB=67817201;Parent=SYN225;VarType=ShV;DupType=.
ch09	53741319	SNP419216	G	A	.	PASS	END=53741319;ChrB=ch09;StartB=67817211;EndB=67817211;Parent=SYN225;VarType=ShV;DupType=.
ch09	53741340	SNP419217	A	T	.	PASS	END=53741340;ChrB=ch09;StartB=67817232;EndB=67817232;Parent=SYN225;VarType=ShV;DupType=.
ch09	53741353	DEL419218	TA	T	.	PASS	END=53741354;ChrB=ch09;StartB=67817245;EndB=67817245;Parent=SYN225;VarType=ShV;DupType=.
ch09	53741394	SNP419219	T	C	.	PASS	END=53741394;ChrB=ch09;StartB=67817285;EndB=67817285;Parent=SYN225;VarType=ShV;DupType=.
ch09	53741402	SNP419220	G	C	.	PASS	END=53741402;ChrB=ch09;StartB=67817293;EndB=67817293;Parent=SYN225;VarType=ShV;DupType=.
ch09	53741450	SNP419221	G	T	.	PASS	END=53741450;ChrB=ch09;StartB=67817341;EndB=67817341;Parent=SYN225;VarType=ShV;DupType=.
ch09	53741582	SNP419222	T	A	.	PASS	END=53741582;ChrB=ch09;StartB=67817473;EndB=67817473;Parent=SYN225;VarType=ShV;DupType=.
ch09	53741637	SNP419223	C	G	.	PASS	END=53741637;ChrB=ch09;StartB=67817528;EndB=67817528;Parent=SYN225;VarType=ShV;DupType=.
ch09	53741659	SNP419224	G	A	.	PASS	END=53741659;ChrB=ch09;StartB=67817550;EndB=67817550;Parent=SYN225;VarType=ShV;DupType=.
ch09	53741716	SNP419225	A	C	.	PASS	END=53741716;ChrB=ch09;StartB=67817607;EndB=67817607;Parent=SYN225;VarType=ShV;DupType=.
ch09	53741788	SNP419226	C	G	.	PASS	END=53741788;ChrB=ch09;StartB=67817679;EndB=67817679;Parent=SYN225;VarType=ShV;DupType=.
ch09	53741805	INS419227	G	GT	.	PASS	END=53741805;ChrB=ch09;StartB=67817696;EndB=67817697;Parent=SYN225;VarType=ShV;DupType=.
ch09	53741820	SNP419228	G	A	.	PASS	END=53741820;ChrB=ch09;StartB=67817712;EndB=67817712;Parent=SYN225;VarType=ShV;DupType=.
ch09	53741847	SNP419229	A	C	.	PASS	END=53741847;ChrB=ch09;StartB=67817739;EndB=67817739;Parent=SYN225;VarType=ShV;DupType=.
ch09	53741876	INS419230	A	AAGCC	.	PASS	END=53741876;ChrB=ch09;StartB=67817768;EndB=67817772;Parent=SYN225;VarType=ShV;DupType=.
ch09	53741953	SNP419231	C	G	.	PASS	END=53741953;ChrB=ch09;StartB=67817849;EndB=67817849;Parent=SYN225;VarType=ShV;DupType=.
ch09	53741998	SNP419232	A	T	.	PASS	END=53741998;ChrB=ch09;StartB=67817894;EndB=67817894;Parent=SYN225;VarType=ShV;DupType=.
ch09	53742052	SNP419233	A	G	.	PASS	END=53742052;ChrB=ch09;StartB=67817948;EndB=67817948;Parent=SYN225;VarType=ShV;DupType=.
ch09	53742055	SNP419234	C	A	.	PASS	END=53742055;ChrB=ch09;StartB=67817951;EndB=67817951;Parent=SYN225;VarType=ShV;DupType=.
ch09	53742091	SNP419235	G	T	.	PASS	END=53742091;ChrB=ch09;StartB=67817987;EndB=67817987;Parent=SYN225;VarType=ShV;DupType=.
ch09	53742122	SNP419236	T	C	.	PASS	END=53742122;ChrB=ch09;StartB=67818018;EndB=67818018;Parent=SYN225;VarType=ShV;DupType=.
ch09	53742137	SNP419237	C	A	.	PASS	END=53742137;ChrB=ch09;StartB=67818033;EndB=67818033;Parent=SYN225;VarType=ShV;DupType=.
ch09	53742166	SNP419238	G	A	.	PASS	END=53742166;ChrB=ch09;StartB=67818062;EndB=67818062;Parent=SYN225;VarType=ShV;DupType=.
ch09	53742185	INS419239	A	ATG	.	PASS	END=53742185;ChrB=ch09;StartB=67818081;EndB=67818083;Parent=SYN225;VarType=ShV;DupType=.
ch09	53742206	INS419240	A	AT	.	PASS	END=53742206;ChrB=ch09;StartB=67818104;EndB=67818105;Parent=SYN225;VarType=ShV;DupType=.
ch09	53742215	SNP419241	G	A	.	PASS	END=53742215;ChrB=ch09;StartB=67818114;EndB=67818114;Parent=SYN225;VarType=ShV;DupType=.
ch09	53742248	SNP419242	G	A	.	PASS	END=53742248;ChrB=ch09;StartB=67818147;EndB=67818147;Parent=SYN225;VarType=ShV;DupType=.
ch09	53742326	SNP419243	T	A	.	PASS	END=53742326;ChrB=ch09;StartB=67818225;EndB=67818225;Parent=SYN225;VarType=ShV;DupType=.
ch09	53742327	SNP419244	G	A	.	PASS	END=53742327;ChrB=ch09;StartB=67818226;EndB=67818226;Parent=SYN225;VarType=ShV;DupType=.
ch09	53742346	SNP419245	A	T	.	PASS	END=53742346;ChrB=ch09;StartB=67818245;EndB=67818245;Parent=SYN225;VarType=ShV;DupType=.
ch09	53742383	INS419246	A	ACTTTT	.	PASS	END=53742383;ChrB=ch09;StartB=67818282;EndB=67818287;Parent=SYN225;VarType=ShV;DupType=.
ch09	53742384	SNP419247	T	A	.	PASS	END=53742384;ChrB=ch09;StartB=67818288;EndB=67818288;Parent=SYN225;VarType=ShV;DupType=.
ch09	53742392	SNP419248	A	G	.	PASS	END=53742392;ChrB=ch09;StartB=67818296;EndB=67818296;Parent=SYN225;VarType=ShV;DupType=.
ch09	53742428	INS419249	A	AT	.	PASS	END=53742428;ChrB=ch09;StartB=67818332;EndB=67818333;Parent=SYN225;VarType=ShV;DupType=.
ch09	53742432	SNP419250	G	A	.	PASS	END=53742432;ChrB=ch09;StartB=67818337;EndB=67818337;Parent=SYN225;VarType=ShV;DupType=.
ch09	53742465	SNP419251	A	G	.	PASS	END=53742465;ChrB=ch09;StartB=67818370;EndB=67818370;Parent=SYN225;VarType=ShV;DupType=.
ch09	53742486	SNP419252	T	C	.	PASS	END=53742486;ChrB=ch09;StartB=67818391;EndB=67818391;Parent=SYN225;VarType=ShV;DupType=.
ch09	53742522	SNP419253	A	G	.	PASS	END=53742522;ChrB=ch09;StartB=67818427;EndB=67818427;Parent=SYN225;VarType=ShV;DupType=.
ch09	53742530	SNP419254	A	T	.	PASS	END=53742530;ChrB=ch09;StartB=67818435;EndB=67818435;Parent=SYN225;VarType=ShV;DupType=.
ch09	53742548	SNP419255	A	G	.	PASS	END=53742548;ChrB=ch09;StartB=67818453;EndB=67818453;Parent=SYN225;VarType=ShV;DupType=.
ch09	53742593	SNP419256	T	A	.	PASS	END=53742593;ChrB=ch09;StartB=67818498;EndB=67818498;Parent=SYN225;VarType=ShV;DupType=.
ch09	53742598	SNP419257	T	C	.	PASS	END=53742598;ChrB=ch09;StartB=67818503;EndB=67818503;Parent=SYN225;VarType=ShV;DupType=.
ch09	53742603	SNP419258	A	G	.	PASS	END=53742603;ChrB=ch09;StartB=67818508;EndB=67818508;Parent=SYN225;VarType=ShV;DupType=.
ch09	53742694	INS419259	T	TG	.	PASS	END=53742694;ChrB=ch09;StartB=67818599;EndB=67818600;Parent=SYN225;VarType=ShV;DupType=.
ch09	53742718	SNP419260	A	G	.	PASS	END=53742718;ChrB=ch09;StartB=67818624;EndB=67818624;Parent=SYN225;VarType=ShV;DupType=.
ch09	53742726	DEL419261	CT	C	.	PASS	END=53742727;ChrB=ch09;StartB=67818632;EndB=67818632;Parent=SYN225;VarType=ShV;DupType=.
ch09	53742829	SNP419262	C	A	.	PASS	END=53742829;ChrB=ch09;StartB=67818734;EndB=67818734;Parent=SYN225;VarType=ShV;DupType=.
ch09	53742885	SNP419263	A	G	.	PASS	END=53742885;ChrB=ch09;StartB=67818790;EndB=67818790;Parent=SYN225;VarType=ShV;DupType=.
ch09	53742942	SNP419264	T	C	.	PASS	END=53742942;ChrB=ch09;StartB=67818847;EndB=67818847;Parent=SYN225;VarType=ShV;DupType=.
ch09	53743061	SNP419265	G	A	.	PASS	END=53743061;ChrB=ch09;StartB=67818966;EndB=67818966;Parent=SYN225;VarType=ShV;DupType=.
ch09	53743073	SNP419266	T	C	.	PASS	END=53743073;ChrB=ch09;StartB=67818978;EndB=67818978;Parent=SYN225;VarType=ShV;DupType=.
ch09	53743093	SNP419267	T	A	.	PASS	END=53743093;ChrB=ch09;StartB=67818998;EndB=67818998;Parent=SYN225;VarType=ShV;DupType=.
ch09	53743128	INS419268	A	AG	.	PASS	END=53743128;ChrB=ch09;StartB=67819033;EndB=67819034;Parent=SYN225;VarType=ShV;DupType=.
ch09	53743211	SNP419269	T	C	.	PASS	END=53743211;ChrB=ch09;StartB=67819117;EndB=67819117;Parent=SYN225;VarType=ShV;DupType=.
ch09	53743213	SNP419270	A	G	.	PASS	END=53743213;ChrB=ch09;StartB=67819119;EndB=67819119;Parent=SYN225;VarType=ShV;DupType=.
ch09	53743225	SNP419271	G	A	.	PASS	END=53743225;ChrB=ch09;StartB=67819131;EndB=67819131;Parent=SYN225;VarType=ShV;DupType=.
ch09	53743234	SNP419272	T	C	.	PASS	END=53743234;ChrB=ch09;StartB=67819140;EndB=67819140;Parent=SYN225;VarType=ShV;DupType=.
ch09	53743235	SNP419273	A	T	.	PASS	END=53743235;ChrB=ch09;StartB=67819141;EndB=67819141;Parent=SYN225;VarType=ShV;DupType=.
ch09	53743236	SNP419274	A	G	.	PASS	END=53743236;ChrB=ch09;StartB=67819142;EndB=67819142;Parent=SYN225;VarType=ShV;DupType=.
ch09	53743259	SNP419275	C	T	.	PASS	END=53743259;ChrB=ch09;StartB=67819165;EndB=67819165;Parent=SYN225;VarType=ShV;DupType=.
ch09	53743271	SNP419276	C	A	.	PASS	END=53743271;ChrB=ch09;StartB=67819177;EndB=67819177;Parent=SYN225;VarType=ShV;DupType=.
ch09	53743285	SNP419277	T	C	.	PASS	END=53743285;ChrB=ch09;StartB=67819191;EndB=67819191;Parent=SYN225;VarType=ShV;DupType=.
ch09	53743303	SNP419278	C	T	.	PASS	END=53743303;ChrB=ch09;StartB=67819209;EndB=67819209;Parent=SYN225;VarType=ShV;DupType=.
ch09	53743405	SNP419279	A	T	.	PASS	END=53743405;ChrB=ch09;StartB=67819311;EndB=67819311;Parent=SYN225;VarType=ShV;DupType=.
ch09	53743429	SNP419280	T	C	.	PASS	END=53743429;ChrB=ch09;StartB=67819335;EndB=67819335;Parent=SYN225;VarType=ShV;DupType=.
ch09	53743437	SNP419281	T	C	.	PASS	END=53743437;ChrB=ch09;StartB=67819343;EndB=67819343;Parent=SYN225;VarType=ShV;DupType=.
ch09	53743469	SNP419282	A	G	.	PASS	END=53743469;ChrB=ch09;StartB=67819375;EndB=67819375;Parent=SYN225;VarType=ShV;DupType=.
ch09	53743521	SNP419283	C	A	.	PASS	END=53743521;ChrB=ch09;StartB=67819427;EndB=67819427;Parent=SYN225;VarType=ShV;DupType=.
ch09	53743570	SNP419284	C	A	.	PASS	END=53743570;ChrB=ch09;StartB=67819476;EndB=67819476;Parent=SYN225;VarType=ShV;DupType=.
ch09	53743609	INS419285	T	TA	.	PASS	END=53743609;ChrB=ch09;StartB=67819515;EndB=67819516;Parent=SYN225;VarType=ShV;DupType=.
ch09	53743619	SNP419286	T	A	.	PASS	END=53743619;ChrB=ch09;StartB=67819526;EndB=67819526;Parent=SYN225;VarType=ShV;DupType=.
ch09	53743666	DEL419287	ATT	A	.	PASS	END=53743668;ChrB=ch09;StartB=67819573;EndB=67819573;Parent=SYN225;VarType=ShV;DupType=.
ch09	53743674	SNP419288	G	A	.	PASS	END=53743674;ChrB=ch09;StartB=67819579;EndB=67819579;Parent=SYN225;VarType=ShV;DupType=.
ch09	53743716	DEL419289	CA	C	.	PASS	END=53743717;ChrB=ch09;StartB=67819621;EndB=67819621;Parent=SYN225;VarType=ShV;DupType=.
ch09	53743756	SNP419290	A	T	.	PASS	END=53743756;ChrB=ch09;StartB=67819660;EndB=67819660;Parent=SYN225;VarType=ShV;DupType=.
ch09	53743810	SNP419291	A	C	.	PASS	END=53743810;ChrB=ch09;StartB=67819714;EndB=67819714;Parent=SYN225;VarType=ShV;DupType=.
ch09	53743828	SNP419292	C	G	.	PASS	END=53743828;ChrB=ch09;StartB=67819732;EndB=67819732;Parent=SYN225;VarType=ShV;DupType=.
ch09	53743920	SNP419293	A	G	.	PASS	END=53743920;ChrB=ch09;StartB=67819824;EndB=67819824;Parent=SYN225;VarType=ShV;DupType=.
ch09	53743986	SNP419294	A	G	.	PASS	END=53743986;ChrB=ch09;StartB=67819890;EndB=67819890;Parent=SYN225;VarType=ShV;DupType=.
ch09	53743990	INS419295	C	CA	.	PASS	END=53743990;ChrB=ch09;StartB=67819894;EndB=67819895;Parent=SYN225;VarType=ShV;DupType=.
ch09	53743995	SNP419296	G	T	.	PASS	END=53743995;ChrB=ch09;StartB=67819900;EndB=67819900;Parent=SYN225;VarType=ShV;DupType=.
ch09	53743997	SNP419297	G	T	.	PASS	END=53743997;ChrB=ch09;StartB=67819902;EndB=67819902;Parent=SYN225;VarType=ShV;DupType=.
ch09	53744003	SNP419298	T	A	.	PASS	END=53744003;ChrB=ch09;StartB=67819908;EndB=67819908;Parent=SYN225;VarType=ShV;DupType=.
ch09	53744139	SNP419299	C	G	.	PASS	END=53744139;ChrB=ch09;StartB=67820044;EndB=67820044;Parent=SYN225;VarType=ShV;DupType=.
ch09	53744147	SNP419300	C	A	.	PASS	END=53744147;ChrB=ch09;StartB=67820052;EndB=67820052;Parent=SYN225;VarType=ShV;DupType=.
ch09	53744176	SNP419301	C	A	.	PASS	END=53744176;ChrB=ch09;StartB=67820081;EndB=67820081;Parent=SYN225;VarType=ShV;DupType=.
ch09	53744179	INS419302	T	TGTC	.	PASS	END=53744179;ChrB=ch09;StartB=67820084;EndB=67820087;Parent=SYN225;VarType=ShV;DupType=.
ch09	53744196	SNP419303	C	T	.	PASS	END=53744196;ChrB=ch09;StartB=67820104;EndB=67820104;Parent=SYN225;VarType=ShV;DupType=.
ch09	53744199	SNP419304	C	T	.	PASS	END=53744199;ChrB=ch09;StartB=67820107;EndB=67820107;Parent=SYN225;VarType=ShV;DupType=.
ch09	53744245	SNP419305	A	C	.	PASS	END=53744245;ChrB=ch09;StartB=67820153;EndB=67820153;Parent=SYN225;VarType=ShV;DupType=.
ch09	53744268	SNP419306	A	C	.	PASS	END=53744268;ChrB=ch09;StartB=67820176;EndB=67820176;Parent=SYN225;VarType=ShV;DupType=.
ch09	53744269	SNP419307	A	C	.	PASS	END=53744269;ChrB=ch09;StartB=67820177;EndB=67820177;Parent=SYN225;VarType=ShV;DupType=.
ch09	53744306	SNP419308	T	C	.	PASS	END=53744306;ChrB=ch09;StartB=67820214;EndB=67820214;Parent=SYN225;VarType=ShV;DupType=.
ch09	53744317	DEL419309	TC	T	.	PASS	END=53744318;ChrB=ch09;StartB=67820225;EndB=67820225;Parent=SYN225;VarType=ShV;DupType=.
ch09	53744383	DEL419310	AT	A	.	PASS	END=53744384;ChrB=ch09;StartB=67820290;EndB=67820290;Parent=SYN225;VarType=ShV;DupType=.
ch09	53744394	SNP419311	T	A	.	PASS	END=53744394;ChrB=ch09;StartB=67820300;EndB=67820300;Parent=SYN225;VarType=ShV;DupType=.
ch09	53744409	SNP419312	T	A	.	PASS	END=53744409;ChrB=ch09;StartB=67820315;EndB=67820315;Parent=SYN225;VarType=ShV;DupType=.
ch09	53744425	SNP419313	T	A	.	PASS	END=53744425;ChrB=ch09;StartB=67820331;EndB=67820331;Parent=SYN225;VarType=ShV;DupType=.
ch09	53744440	SNP419314	A	T	.	PASS	END=53744440;ChrB=ch09;StartB=67820346;EndB=67820346;Parent=SYN225;VarType=ShV;DupType=.
ch09	53744476	SNP419315	G	T	.	PASS	END=53744476;ChrB=ch09;StartB=67820382;EndB=67820382;Parent=SYN225;VarType=ShV;DupType=.
ch09	53744491	SNP419316	C	T	.	PASS	END=53744491;ChrB=ch09;StartB=67820397;EndB=67820397;Parent=SYN225;VarType=ShV;DupType=.
ch09	53744548	SNP419317	T	C	.	PASS	END=53744548;ChrB=ch09;StartB=67820454;EndB=67820454;Parent=SYN225;VarType=ShV;DupType=.
ch09	53744600	DEL1809	N	<DEL>	.	PASS	END=53753844;ChrB=ch09;StartB=67820505;EndB=67820502;Parent=SYN225;VarType=ShV;DupType=.
ch09	53753845	SYNAL1110	N	<SYNAL>	.	PASS	END=53755691;ChrB=ch09;StartB=67820502;EndB=67822280;Parent=SYN225;VarType=.;DupType=.
ch09	53753866	SNP419318	T	C	.	PASS	END=53753866;ChrB=ch09;StartB=67820523;EndB=67820523;Parent=SYN225;VarType=ShV;DupType=.
ch09	53753944	SNP419319	C	T	.	PASS	END=53753944;ChrB=ch09;StartB=67820601;EndB=67820601;Parent=SYN225;VarType=ShV;DupType=.
ch09	53753955	INS419320	A	AT	.	PASS	END=53753955;ChrB=ch09;StartB=67820612;EndB=67820613;Parent=SYN225;VarType=ShV;DupType=.
ch09	53754012	SNP419321	A	C	.	PASS	END=53754012;ChrB=ch09;StartB=67820670;EndB=67820670;Parent=SYN225;VarType=ShV;DupType=.
ch09	53754018	SNP419322	C	G	.	PASS	END=53754018;ChrB=ch09;StartB=67820676;EndB=67820676;Parent=SYN225;VarType=ShV;DupType=.
ch09	53754021	SNP419323	C	T	.	PASS	END=53754021;ChrB=ch09;StartB=67820679;EndB=67820679;Parent=SYN225;VarType=ShV;DupType=.
ch09	53754023	SNP419324	A	G	.	PASS	END=53754023;ChrB=ch09;StartB=67820681;EndB=67820681;Parent=SYN225;VarType=ShV;DupType=.
ch09	53754064	SNP419325	G	A	.	PASS	END=53754064;ChrB=ch09;StartB=67820722;EndB=67820722;Parent=SYN225;VarType=ShV;DupType=.
ch09	53754083	SNP419326	A	G	.	PASS	END=53754083;ChrB=ch09;StartB=67820741;EndB=67820741;Parent=SYN225;VarType=ShV;DupType=.
ch09	53754086	SNP419327	T	A	.	PASS	END=53754086;ChrB=ch09;StartB=67820744;EndB=67820744;Parent=SYN225;VarType=ShV;DupType=.
ch09	53754101	SNP419328	G	C	.	PASS	END=53754101;ChrB=ch09;StartB=67820759;EndB=67820759;Parent=SYN225;VarType=ShV;DupType=.
ch09	53754126	SNP419329	C	A	.	PASS	END=53754126;ChrB=ch09;StartB=67820784;EndB=67820784;Parent=SYN225;VarType=ShV;DupType=.
ch09	53754143	SNP419330	C	T	.	PASS	END=53754143;ChrB=ch09;StartB=67820801;EndB=67820801;Parent=SYN225;VarType=ShV;DupType=.
ch09	53754187	SNP419331	A	T	.	PASS	END=53754187;ChrB=ch09;StartB=67820845;EndB=67820845;Parent=SYN225;VarType=ShV;DupType=.
ch09	53754267	SNP419332	G	A	.	PASS	END=53754267;ChrB=ch09;StartB=67820925;EndB=67820925;Parent=SYN225;VarType=ShV;DupType=.
ch09	53754327	DEL419333	AC	A	.	PASS	END=53754328;ChrB=ch09;StartB=67820985;EndB=67820985;Parent=SYN225;VarType=ShV;DupType=.
ch09	53754333	SNP419334	G	T	.	PASS	END=53754333;ChrB=ch09;StartB=67820990;EndB=67820990;Parent=SYN225;VarType=ShV;DupType=.
ch09	53754340	SNP419335	C	A	.	PASS	END=53754340;ChrB=ch09;StartB=67820997;EndB=67820997;Parent=SYN225;VarType=ShV;DupType=.
ch09	53754373	SNP419336	A	G	.	PASS	END=53754373;ChrB=ch09;StartB=67821030;EndB=67821030;Parent=SYN225;VarType=ShV;DupType=.
ch09	53754455	SNP419337	G	A	.	PASS	END=53754455;ChrB=ch09;StartB=67821112;EndB=67821112;Parent=SYN225;VarType=ShV;DupType=.
ch09	53754504	SNP419338	T	G	.	PASS	END=53754504;ChrB=ch09;StartB=67821161;EndB=67821161;Parent=SYN225;VarType=ShV;DupType=.
ch09	53754510	SNP419339	A	C	.	PASS	END=53754510;ChrB=ch09;StartB=67821167;EndB=67821167;Parent=SYN225;VarType=ShV;DupType=.
ch09	53754573	SNP419340	A	G	.	PASS	END=53754573;ChrB=ch09;StartB=67821230;EndB=67821230;Parent=SYN225;VarType=ShV;DupType=.
ch09	53754663	SNP419341	C	T	.	PASS	END=53754663;ChrB=ch09;StartB=67821320;EndB=67821320;Parent=SYN225;VarType=ShV;DupType=.
ch09	53754664	SNP419342	G	A	.	PASS	END=53754664;ChrB=ch09;StartB=67821321;EndB=67821321;Parent=SYN225;VarType=ShV;DupType=.
ch09	53754666	SNP419343	T	G	.	PASS	END=53754666;ChrB=ch09;StartB=67821323;EndB=67821323;Parent=SYN225;VarType=ShV;DupType=.
ch09	53754675	SNP419344	C	A	.	PASS	END=53754675;ChrB=ch09;StartB=67821332;EndB=67821332;Parent=SYN225;VarType=ShV;DupType=.
ch09	53754702	SNP419345	T	C	.	PASS	END=53754702;ChrB=ch09;StartB=67821359;EndB=67821359;Parent=SYN225;VarType=ShV;DupType=.
ch09	53754714	SNP419346	A	G	.	PASS	END=53754714;ChrB=ch09;StartB=67821371;EndB=67821371;Parent=SYN225;VarType=ShV;DupType=.
ch09	53754739	SNP419347	A	T	.	PASS	END=53754739;ChrB=ch09;StartB=67821396;EndB=67821396;Parent=SYN225;VarType=ShV;DupType=.
ch09	53754775	SNP419348	A	G	.	PASS	END=53754775;ChrB=ch09;StartB=67821432;EndB=67821432;Parent=SYN225;VarType=ShV;DupType=.
ch09	53754836	SNP419349	A	C	.	PASS	END=53754836;ChrB=ch09;StartB=67821493;EndB=67821493;Parent=SYN225;VarType=ShV;DupType=.
ch09	53754873	SNP419350	C	G	.	PASS	END=53754873;ChrB=ch09;StartB=67821530;EndB=67821530;Parent=SYN225;VarType=ShV;DupType=.
ch09	53754883	SNP419351	T	G	.	PASS	END=53754883;ChrB=ch09;StartB=67821540;EndB=67821540;Parent=SYN225;VarType=ShV;DupType=.
ch09	53754924	SNP419352	C	T	.	PASS	END=53754924;ChrB=ch09;StartB=67821581;EndB=67821581;Parent=SYN225;VarType=ShV;DupType=.
ch09	53754951	SNP419353	C	T	.	PASS	END=53754951;ChrB=ch09;StartB=67821608;EndB=67821608;Parent=SYN225;VarType=ShV;DupType=.
ch09	53754955	SNP419354	A	C	.	PASS	END=53754955;ChrB=ch09;StartB=67821612;EndB=67821612;Parent=SYN225;VarType=ShV;DupType=.
ch09	53754998	DEL419355	ATCAATATTAGATACTAAGAACTAAAATTTCGAATAAAACTTTTATCGACCCATAGAATAACCCCTGAAT	A	.	PASS	END=53755067;ChrB=ch09;StartB=67821655;EndB=67821655;Parent=SYN225;VarType=ShV;DupType=.
ch09	53755102	SNP419356	A	G	.	PASS	END=53755102;ChrB=ch09;StartB=67821690;EndB=67821690;Parent=SYN225;VarType=ShV;DupType=.
ch09	53755104	INS419357	T	TG	.	PASS	END=53755104;ChrB=ch09;StartB=67821692;EndB=67821693;Parent=SYN225;VarType=ShV;DupType=.
ch09	53755127	SNP419358	A	C	.	PASS	END=53755127;ChrB=ch09;StartB=67821716;EndB=67821716;Parent=SYN225;VarType=ShV;DupType=.
ch09	53755259	SNP419359	G	T	.	PASS	END=53755259;ChrB=ch09;StartB=67821848;EndB=67821848;Parent=SYN225;VarType=ShV;DupType=.
ch09	53755447	SNP419360	T	G	.	PASS	END=53755447;ChrB=ch09;StartB=67822036;EndB=67822036;Parent=SYN225;VarType=ShV;DupType=.
ch09	53755449	SNP419361	C	G	.	PASS	END=53755449;ChrB=ch09;StartB=67822038;EndB=67822038;Parent=SYN225;VarType=ShV;DupType=.
ch09	53755450	SNP419362	A	T	.	PASS	END=53755450;ChrB=ch09;StartB=67822039;EndB=67822039;Parent=SYN225;VarType=ShV;DupType=.
ch09	53755467	SNP419363	A	G	.	PASS	END=53755467;ChrB=ch09;StartB=67822056;EndB=67822056;Parent=SYN225;VarType=ShV;DupType=.
ch09	53755481	SNP419364	C	T	.	PASS	END=53755481;ChrB=ch09;StartB=67822070;EndB=67822070;Parent=SYN225;VarType=ShV;DupType=.
ch09	53755545	SNP419365	G	A	.	PASS	END=53755545;ChrB=ch09;StartB=67822134;EndB=67822134;Parent=SYN225;VarType=ShV;DupType=.
ch09	53755559	SNP419366	G	T	.	PASS	END=53755559;ChrB=ch09;StartB=67822148;EndB=67822148;Parent=SYN225;VarType=ShV;DupType=.
ch09	53755593	SNP419367	C	T	.	PASS	END=53755593;ChrB=ch09;StartB=67822182;EndB=67822182;Parent=SYN225;VarType=ShV;DupType=.
ch09	53755631	SNP419368	A	T	.	PASS	END=53755631;ChrB=ch09;StartB=67822220;EndB=67822220;Parent=SYN225;VarType=ShV;DupType=.
ch09	53755642	SNP419369	A	G	.	PASS	END=53755642;ChrB=ch09;StartB=67822231;EndB=67822231;Parent=SYN225;VarType=ShV;DupType=.
ch09	53755658	SNP419370	T	A	.	PASS	END=53755658;ChrB=ch09;StartB=67822247;EndB=67822247;Parent=SYN225;VarType=ShV;DupType=.
ch09	53755692	NOTAL389	N	<NOTAL>	.	PASS	END=53755772;ChrB=.;StartB=.;EndB=.;Parent=.;VarType=.;DupType=.
ch09	53755773	SYNAL1111	N	<SYNAL>	.	PASS	END=53757896;ChrB=ch09;StartB=67828120;EndB=67830246;Parent=SYN226;VarType=.;DupType=.
ch09	53755773	SYN226	N	<SYN>	.	PASS	END=53849877;ChrB=ch09;StartB=67828120;EndB=67909680;Parent=.;VarType=SR;DupType=-
ch09	53755829	SNP419371	C	G	.	PASS	END=53755829;ChrB=ch09;StartB=67828176;EndB=67828176;Parent=SYN226;VarType=ShV;DupType=.
ch09	53755840	SNP419372	A	T	.	PASS	END=53755840;ChrB=ch09;StartB=67828187;EndB=67828187;Parent=SYN226;VarType=ShV;DupType=.
ch09	53755856	SNP419373	C	T	.	PASS	END=53755856;ChrB=ch09;StartB=67828203;EndB=67828203;Parent=SYN226;VarType=ShV;DupType=.
ch09	53755915	SNP419374	T	C	.	PASS	END=53755915;ChrB=ch09;StartB=67828262;EndB=67828262;Parent=SYN226;VarType=ShV;DupType=.
ch09	53755918	INS419375	T	TC	.	PASS	END=53755918;ChrB=ch09;StartB=67828265;EndB=67828266;Parent=SYN226;VarType=ShV;DupType=.
ch09	53756044	SNP419376	T	C	.	PASS	END=53756044;ChrB=ch09;StartB=67828392;EndB=67828392;Parent=SYN226;VarType=ShV;DupType=.
ch09	53756049	SNP419377	T	C	.	PASS	END=53756049;ChrB=ch09;StartB=67828397;EndB=67828397;Parent=SYN226;VarType=ShV;DupType=.
ch09	53756062	SNP419378	G	C	.	PASS	END=53756062;ChrB=ch09;StartB=67828410;EndB=67828410;Parent=SYN226;VarType=ShV;DupType=.
ch09	53756075	SNP419379	C	G	.	PASS	END=53756075;ChrB=ch09;StartB=67828423;EndB=67828423;Parent=SYN226;VarType=ShV;DupType=.
ch09	53756169	SNP419380	T	A	.	PASS	END=53756169;ChrB=ch09;StartB=67828517;EndB=67828517;Parent=SYN226;VarType=ShV;DupType=.
ch09	53756171	SNP419381	T	C	.	PASS	END=53756171;ChrB=ch09;StartB=67828519;EndB=67828519;Parent=SYN226;VarType=ShV;DupType=.
ch09	53756203	SNP419382	A	C	.	PASS	END=53756203;ChrB=ch09;StartB=67828551;EndB=67828551;Parent=SYN226;VarType=ShV;DupType=.
ch09	53756356	SNP419383	G	T	.	PASS	END=53756356;ChrB=ch09;StartB=67828704;EndB=67828704;Parent=SYN226;VarType=ShV;DupType=.
ch09	53756380	SNP419384	G	C	.	PASS	END=53756380;ChrB=ch09;StartB=67828728;EndB=67828728;Parent=SYN226;VarType=ShV;DupType=.
ch09	53756386	SNP419385	G	A	.	PASS	END=53756386;ChrB=ch09;StartB=67828734;EndB=67828734;Parent=SYN226;VarType=ShV;DupType=.
ch09	53756390	SNP419386	A	T	.	PASS	END=53756390;ChrB=ch09;StartB=67828738;EndB=67828738;Parent=SYN226;VarType=ShV;DupType=.
ch09	53756396	SNP419387	A	C	.	PASS	END=53756396;ChrB=ch09;StartB=67828744;EndB=67828744;Parent=SYN226;VarType=ShV;DupType=.
ch09	53756412	SNP419388	A	C	.	PASS	END=53756412;ChrB=ch09;StartB=67828760;EndB=67828760;Parent=SYN226;VarType=ShV;DupType=.
ch09	53756435	SNP419389	C	A	.	PASS	END=53756435;ChrB=ch09;StartB=67828783;EndB=67828783;Parent=SYN226;VarType=ShV;DupType=.
ch09	53756486	SNP419390	T	C	.	PASS	END=53756486;ChrB=ch09;StartB=67828834;EndB=67828834;Parent=SYN226;VarType=ShV;DupType=.
ch09	53756493	SNP419391	C	T	.	PASS	END=53756493;ChrB=ch09;StartB=67828841;EndB=67828841;Parent=SYN226;VarType=ShV;DupType=.
ch09	53756495	SNP419392	A	G	.	PASS	END=53756495;ChrB=ch09;StartB=67828843;EndB=67828843;Parent=SYN226;VarType=ShV;DupType=.
ch09	53756512	SNP419393	A	T	.	PASS	END=53756512;ChrB=ch09;StartB=67828860;EndB=67828860;Parent=SYN226;VarType=ShV;DupType=.
ch09	53756514	SNP419394	G	A	.	PASS	END=53756514;ChrB=ch09;StartB=67828862;EndB=67828862;Parent=SYN226;VarType=ShV;DupType=.
ch09	53756533	SNP419395	C	T	.	PASS	END=53756533;ChrB=ch09;StartB=67828881;EndB=67828881;Parent=SYN226;VarType=ShV;DupType=.
ch09	53756599	SNP419396	T	A	.	PASS	END=53756599;ChrB=ch09;StartB=67828947;EndB=67828947;Parent=SYN226;VarType=ShV;DupType=.
ch09	53756647	SNP419397	T	G	.	PASS	END=53756647;ChrB=ch09;StartB=67828995;EndB=67828995;Parent=SYN226;VarType=ShV;DupType=.
ch09	53756656	SNP419398	T	A	.	PASS	END=53756656;ChrB=ch09;StartB=67829004;EndB=67829004;Parent=SYN226;VarType=ShV;DupType=.
ch09	53756694	SNP419399	A	T	.	PASS	END=53756694;ChrB=ch09;StartB=67829042;EndB=67829042;Parent=SYN226;VarType=ShV;DupType=.
ch09	53756700	SNP419400	A	C	.	PASS	END=53756700;ChrB=ch09;StartB=67829048;EndB=67829048;Parent=SYN226;VarType=ShV;DupType=.
ch09	53756757	SNP419401	C	T	.	PASS	END=53756757;ChrB=ch09;StartB=67829105;EndB=67829105;Parent=SYN226;VarType=ShV;DupType=.
ch09	53756762	SNP419402	T	A	.	PASS	END=53756762;ChrB=ch09;StartB=67829110;EndB=67829110;Parent=SYN226;VarType=ShV;DupType=.
ch09	53756806	SNP419403	A	G	.	PASS	END=53756806;ChrB=ch09;StartB=67829154;EndB=67829154;Parent=SYN226;VarType=ShV;DupType=.
ch09	53756889	SNP419404	A	C	.	PASS	END=53756889;ChrB=ch09;StartB=67829237;EndB=67829237;Parent=SYN226;VarType=ShV;DupType=.
ch09	53756899	SNP419405	T	C	.	PASS	END=53756899;ChrB=ch09;StartB=67829247;EndB=67829247;Parent=SYN226;VarType=ShV;DupType=.
ch09	53756910	SNP419406	C	T	.	PASS	END=53756910;ChrB=ch09;StartB=67829258;EndB=67829258;Parent=SYN226;VarType=ShV;DupType=.
ch09	53756932	SNP419407	A	T	.	PASS	END=53756932;ChrB=ch09;StartB=67829280;EndB=67829280;Parent=SYN226;VarType=ShV;DupType=.
ch09	53756934	SNP419408	A	T	.	PASS	END=53756934;ChrB=ch09;StartB=67829282;EndB=67829282;Parent=SYN226;VarType=ShV;DupType=.
ch09	53757041	SNP419409	T	A	.	PASS	END=53757041;ChrB=ch09;StartB=67829389;EndB=67829389;Parent=SYN226;VarType=ShV;DupType=.
ch09	53757084	DEL419410	TC	T	.	PASS	END=53757085;ChrB=ch09;StartB=67829432;EndB=67829432;Parent=SYN226;VarType=ShV;DupType=.
ch09	53757173	SNP419411	A	G	.	PASS	END=53757173;ChrB=ch09;StartB=67829520;EndB=67829520;Parent=SYN226;VarType=ShV;DupType=.
ch09	53757222	SNP419412	T	A	.	PASS	END=53757222;ChrB=ch09;StartB=67829569;EndB=67829569;Parent=SYN226;VarType=ShV;DupType=.
ch09	53757258	SNP419413	G	A	.	PASS	END=53757258;ChrB=ch09;StartB=67829605;EndB=67829605;Parent=SYN226;VarType=ShV;DupType=.
ch09	53757275	SNP419414	T	A	.	PASS	END=53757275;ChrB=ch09;StartB=67829622;EndB=67829622;Parent=SYN226;VarType=ShV;DupType=.
ch09	53757365	SNP419415	T	A	.	PASS	END=53757365;ChrB=ch09;StartB=67829712;EndB=67829712;Parent=SYN226;VarType=ShV;DupType=.
ch09	53757394	INS419416	T	TAAG	.	PASS	END=53757394;ChrB=ch09;StartB=67829741;EndB=67829744;Parent=SYN226;VarType=ShV;DupType=.
ch09	53757420	SNP419417	A	G	.	PASS	END=53757420;ChrB=ch09;StartB=67829770;EndB=67829770;Parent=SYN226;VarType=ShV;DupType=.
ch09	53757475	SNP419418	T	C	.	PASS	END=53757475;ChrB=ch09;StartB=67829825;EndB=67829825;Parent=SYN226;VarType=ShV;DupType=.
ch09	53757556	SNP419419	T	G	.	PASS	END=53757556;ChrB=ch09;StartB=67829906;EndB=67829906;Parent=SYN226;VarType=ShV;DupType=.
ch09	53757597	SNP419420	C	T	.	PASS	END=53757597;ChrB=ch09;StartB=67829947;EndB=67829947;Parent=SYN226;VarType=ShV;DupType=.
ch09	53757598	SNP419421	A	C	.	PASS	END=53757598;ChrB=ch09;StartB=67829948;EndB=67829948;Parent=SYN226;VarType=ShV;DupType=.
ch09	53757601	SNP419422	G	T	.	PASS	END=53757601;ChrB=ch09;StartB=67829951;EndB=67829951;Parent=SYN226;VarType=ShV;DupType=.
ch09	53757673	SNP419423	A	G	.	PASS	END=53757673;ChrB=ch09;StartB=67830023;EndB=67830023;Parent=SYN226;VarType=ShV;DupType=.
ch09	53757740	SNP419424	A	T	.	PASS	END=53757740;ChrB=ch09;StartB=67830090;EndB=67830090;Parent=SYN226;VarType=ShV;DupType=.
ch09	53757757	SNP419425	A	G	.	PASS	END=53757757;ChrB=ch09;StartB=67830107;EndB=67830107;Parent=SYN226;VarType=ShV;DupType=.
ch09	53757764	SNP419426	A	T	.	PASS	END=53757764;ChrB=ch09;StartB=67830114;EndB=67830114;Parent=SYN226;VarType=ShV;DupType=.
ch09	53757796	SNP419427	T	A	.	PASS	END=53757796;ChrB=ch09;StartB=67830146;EndB=67830146;Parent=SYN226;VarType=ShV;DupType=.
ch09	53757801	SNP419428	A	T	.	PASS	END=53757801;ChrB=ch09;StartB=67830151;EndB=67830151;Parent=SYN226;VarType=ShV;DupType=.
ch09	53757832	SNP419429	T	C	.	PASS	END=53757832;ChrB=ch09;StartB=67830182;EndB=67830182;Parent=SYN226;VarType=ShV;DupType=.
ch09	53757834	SNP419430	G	T	.	PASS	END=53757834;ChrB=ch09;StartB=67830184;EndB=67830184;Parent=SYN226;VarType=ShV;DupType=.
ch09	53757847	SNP419431	G	C	.	PASS	END=53757847;ChrB=ch09;StartB=67830197;EndB=67830197;Parent=SYN226;VarType=ShV;DupType=.
ch09	53757891	CPG1810	N	<CPG>	.	PASS	END=53757896;ChrB=ch09;StartB=67830240;EndB=67839140;Parent=SYN226;VarType=ShV;DupType=.
ch09	53757891	SYNAL1112	N	<SYNAL>	.	PASS	END=53769321;ChrB=ch09;StartB=67839134;EndB=67850526;Parent=SYN226;VarType=.;DupType=.
ch09	53757935	SNP419432	T	G	.	PASS	END=53757935;ChrB=ch09;StartB=67839178;EndB=67839178;Parent=SYN226;VarType=ShV;DupType=.
ch09	53757946	SNP419433	T	G	.	PASS	END=53757946;ChrB=ch09;StartB=67839189;EndB=67839189;Parent=SYN226;VarType=ShV;DupType=.
ch09	53757961	SNP419434	C	A	.	PASS	END=53757961;ChrB=ch09;StartB=67839204;EndB=67839204;Parent=SYN226;VarType=ShV;DupType=.
ch09	53758005	SNP419435	C	A	.	PASS	END=53758005;ChrB=ch09;StartB=67839248;EndB=67839248;Parent=SYN226;VarType=ShV;DupType=.
ch09	53758019	SNP419436	T	C	.	PASS	END=53758019;ChrB=ch09;StartB=67839262;EndB=67839262;Parent=SYN226;VarType=ShV;DupType=.
ch09	53758035	SNP419437	T	C	.	PASS	END=53758035;ChrB=ch09;StartB=67839278;EndB=67839278;Parent=SYN226;VarType=ShV;DupType=.
ch09	53758072	SNP419438	A	G	.	PASS	END=53758072;ChrB=ch09;StartB=67839315;EndB=67839315;Parent=SYN226;VarType=ShV;DupType=.
ch09	53758075	SNP419439	C	T	.	PASS	END=53758075;ChrB=ch09;StartB=67839318;EndB=67839318;Parent=SYN226;VarType=ShV;DupType=.
ch09	53758090	SNP419440	C	G	.	PASS	END=53758090;ChrB=ch09;StartB=67839333;EndB=67839333;Parent=SYN226;VarType=ShV;DupType=.
ch09	53758129	SNP419441	T	C	.	PASS	END=53758129;ChrB=ch09;StartB=67839372;EndB=67839372;Parent=SYN226;VarType=ShV;DupType=.
ch09	53758180	SNP419442	A	G	.	PASS	END=53758180;ChrB=ch09;StartB=67839423;EndB=67839423;Parent=SYN226;VarType=ShV;DupType=.
ch09	53758218	SNP419443	C	T	.	PASS	END=53758218;ChrB=ch09;StartB=67839461;EndB=67839461;Parent=SYN226;VarType=ShV;DupType=.
ch09	53758227	DEL419444	CTA	C	.	PASS	END=53758229;ChrB=ch09;StartB=67839470;EndB=67839470;Parent=SYN226;VarType=ShV;DupType=.
ch09	53758237	SNP419445	A	G	.	PASS	END=53758237;ChrB=ch09;StartB=67839478;EndB=67839478;Parent=SYN226;VarType=ShV;DupType=.
ch09	53758242	SNP419446	T	G	.	PASS	END=53758242;ChrB=ch09;StartB=67839483;EndB=67839483;Parent=SYN226;VarType=ShV;DupType=.
ch09	53758246	SNP419447	A	T	.	PASS	END=53758246;ChrB=ch09;StartB=67839487;EndB=67839487;Parent=SYN226;VarType=ShV;DupType=.
ch09	53758262	SNP419448	G	A	.	PASS	END=53758262;ChrB=ch09;StartB=67839503;EndB=67839503;Parent=SYN226;VarType=ShV;DupType=.
ch09	53758267	SNP419449	G	A	.	PASS	END=53758267;ChrB=ch09;StartB=67839508;EndB=67839508;Parent=SYN226;VarType=ShV;DupType=.
ch09	53758305	SNP419450	C	T	.	PASS	END=53758305;ChrB=ch09;StartB=67839546;EndB=67839546;Parent=SYN226;VarType=ShV;DupType=.
ch09	53758333	SNP419451	A	G	.	PASS	END=53758333;ChrB=ch09;StartB=67839574;EndB=67839574;Parent=SYN226;VarType=ShV;DupType=.
ch09	53758338	SNP419452	A	T	.	PASS	END=53758338;ChrB=ch09;StartB=67839579;EndB=67839579;Parent=SYN226;VarType=ShV;DupType=.
ch09	53758365	SNP419453	G	A	.	PASS	END=53758365;ChrB=ch09;StartB=67839606;EndB=67839606;Parent=SYN226;VarType=ShV;DupType=.
ch09	53758370	SNP419454	A	G	.	PASS	END=53758370;ChrB=ch09;StartB=67839611;EndB=67839611;Parent=SYN226;VarType=ShV;DupType=.
ch09	53758385	SNP419455	A	T	.	PASS	END=53758385;ChrB=ch09;StartB=67839626;EndB=67839626;Parent=SYN226;VarType=ShV;DupType=.
ch09	53758464	SNP419456	T	C	.	PASS	END=53758464;ChrB=ch09;StartB=67839705;EndB=67839705;Parent=SYN226;VarType=ShV;DupType=.
ch09	53758466	SNP419457	C	T	.	PASS	END=53758466;ChrB=ch09;StartB=67839707;EndB=67839707;Parent=SYN226;VarType=ShV;DupType=.
ch09	53758488	DEL419458	CA	C	.	PASS	END=53758489;ChrB=ch09;StartB=67839729;EndB=67839729;Parent=SYN226;VarType=ShV;DupType=.
ch09	53758524	SNP419459	G	A	.	PASS	END=53758524;ChrB=ch09;StartB=67839764;EndB=67839764;Parent=SYN226;VarType=ShV;DupType=.
ch09	53758527	SNP419460	G	A	.	PASS	END=53758527;ChrB=ch09;StartB=67839767;EndB=67839767;Parent=SYN226;VarType=ShV;DupType=.
ch09	53758669	SNP419461	G	T	.	PASS	END=53758669;ChrB=ch09;StartB=67839909;EndB=67839909;Parent=SYN226;VarType=ShV;DupType=.
ch09	53758701	SNP419462	T	G	.	PASS	END=53758701;ChrB=ch09;StartB=67839941;EndB=67839941;Parent=SYN226;VarType=ShV;DupType=.
ch09	53758733	SNP419463	A	T	.	PASS	END=53758733;ChrB=ch09;StartB=67839973;EndB=67839973;Parent=SYN226;VarType=ShV;DupType=.
ch09	53758772	SNP419464	A	C	.	PASS	END=53758772;ChrB=ch09;StartB=67840012;EndB=67840012;Parent=SYN226;VarType=ShV;DupType=.
ch09	53758787	INS419465	C	CT	.	PASS	END=53758787;ChrB=ch09;StartB=67840027;EndB=67840028;Parent=SYN226;VarType=ShV;DupType=.
ch09	53758788	SNP419466	A	T	.	PASS	END=53758788;ChrB=ch09;StartB=67840029;EndB=67840029;Parent=SYN226;VarType=ShV;DupType=.
ch09	53758821	SNP419467	T	C	.	PASS	END=53758821;ChrB=ch09;StartB=67840062;EndB=67840062;Parent=SYN226;VarType=ShV;DupType=.
ch09	53758862	SNP419468	A	T	.	PASS	END=53758862;ChrB=ch09;StartB=67840103;EndB=67840103;Parent=SYN226;VarType=ShV;DupType=.
ch09	53758863	SNP419469	A	T	.	PASS	END=53758863;ChrB=ch09;StartB=67840104;EndB=67840104;Parent=SYN226;VarType=ShV;DupType=.
ch09	53758867	SNP419470	A	T	.	PASS	END=53758867;ChrB=ch09;StartB=67840108;EndB=67840108;Parent=SYN226;VarType=ShV;DupType=.
ch09	53758923	SNP419471	A	T	.	PASS	END=53758923;ChrB=ch09;StartB=67840164;EndB=67840164;Parent=SYN226;VarType=ShV;DupType=.
ch09	53758967	SNP419472	T	C	.	PASS	END=53758967;ChrB=ch09;StartB=67840208;EndB=67840208;Parent=SYN226;VarType=ShV;DupType=.
ch09	53758989	SNP419473	T	C	.	PASS	END=53758989;ChrB=ch09;StartB=67840230;EndB=67840230;Parent=SYN226;VarType=ShV;DupType=.
ch09	53759000	SNP419474	T	G	.	PASS	END=53759000;ChrB=ch09;StartB=67840241;EndB=67840241;Parent=SYN226;VarType=ShV;DupType=.
ch09	53759016	SNP419475	C	T	.	PASS	END=53759016;ChrB=ch09;StartB=67840257;EndB=67840257;Parent=SYN226;VarType=ShV;DupType=.
ch09	53759264	SNP419476	C	A	.	PASS	END=53759264;ChrB=ch09;StartB=67840505;EndB=67840505;Parent=SYN226;VarType=ShV;DupType=.
ch09	53759295	SNP419477	C	T	.	PASS	END=53759295;ChrB=ch09;StartB=67840536;EndB=67840536;Parent=SYN226;VarType=ShV;DupType=.
ch09	53759312	SNP419478	A	G	.	PASS	END=53759312;ChrB=ch09;StartB=67840553;EndB=67840553;Parent=SYN226;VarType=ShV;DupType=.
ch09	53759317	SNP419479	G	C	.	PASS	END=53759317;ChrB=ch09;StartB=67840558;EndB=67840558;Parent=SYN226;VarType=ShV;DupType=.
ch09	53759323	SNP419480	C	T	.	PASS	END=53759323;ChrB=ch09;StartB=67840564;EndB=67840564;Parent=SYN226;VarType=ShV;DupType=.
ch09	53759360	SNP419481	A	G	.	PASS	END=53759360;ChrB=ch09;StartB=67840601;EndB=67840601;Parent=SYN226;VarType=ShV;DupType=.
ch09	53759382	SNP419482	T	C	.	PASS	END=53759382;ChrB=ch09;StartB=67840623;EndB=67840623;Parent=SYN226;VarType=ShV;DupType=.
ch09	53759413	SNP419483	C	T	.	PASS	END=53759413;ChrB=ch09;StartB=67840654;EndB=67840654;Parent=SYN226;VarType=ShV;DupType=.
ch09	53759459	SNP419484	G	A	.	PASS	END=53759459;ChrB=ch09;StartB=67840700;EndB=67840700;Parent=SYN226;VarType=ShV;DupType=.
ch09	53759569	SNP419485	A	G	.	PASS	END=53759569;ChrB=ch09;StartB=67840810;EndB=67840810;Parent=SYN226;VarType=ShV;DupType=.
ch09	53759602	SNP419486	T	A	.	PASS	END=53759602;ChrB=ch09;StartB=67840843;EndB=67840843;Parent=SYN226;VarType=ShV;DupType=.
ch09	53759619	SNP419487	A	C	.	PASS	END=53759619;ChrB=ch09;StartB=67840860;EndB=67840860;Parent=SYN226;VarType=ShV;DupType=.
ch09	53759670	SNP419488	G	T	.	PASS	END=53759670;ChrB=ch09;StartB=67840911;EndB=67840911;Parent=SYN226;VarType=ShV;DupType=.
ch09	53759724	SNP419489	C	T	.	PASS	END=53759724;ChrB=ch09;StartB=67840965;EndB=67840965;Parent=SYN226;VarType=ShV;DupType=.
ch09	53759782	SNP419490	T	A	.	PASS	END=53759782;ChrB=ch09;StartB=67841023;EndB=67841023;Parent=SYN226;VarType=ShV;DupType=.
ch09	53759799	SNP419491	A	C	.	PASS	END=53759799;ChrB=ch09;StartB=67841040;EndB=67841040;Parent=SYN226;VarType=ShV;DupType=.
ch09	53759808	SNP419492	A	T	.	PASS	END=53759808;ChrB=ch09;StartB=67841049;EndB=67841049;Parent=SYN226;VarType=ShV;DupType=.
ch09	53759809	SNP419493	A	T	.	PASS	END=53759809;ChrB=ch09;StartB=67841050;EndB=67841050;Parent=SYN226;VarType=ShV;DupType=.
ch09	53759812	SNP419494	A	T	.	PASS	END=53759812;ChrB=ch09;StartB=67841053;EndB=67841053;Parent=SYN226;VarType=ShV;DupType=.
ch09	53759856	DEL419495	CTTTTATGAAAAGTTGCAAT	C	.	PASS	END=53759875;ChrB=ch09;StartB=67841097;EndB=67841097;Parent=SYN226;VarType=ShV;DupType=.
ch09	53759985	SNP419496	T	C	.	PASS	END=53759985;ChrB=ch09;StartB=67841207;EndB=67841207;Parent=SYN226;VarType=ShV;DupType=.
ch09	53759986	SNP419497	G	A	.	PASS	END=53759986;ChrB=ch09;StartB=67841208;EndB=67841208;Parent=SYN226;VarType=ShV;DupType=.
ch09	53759987	SNP419498	T	C	.	PASS	END=53759987;ChrB=ch09;StartB=67841209;EndB=67841209;Parent=SYN226;VarType=ShV;DupType=.
ch09	53759988	SNP419499	G	A	.	PASS	END=53759988;ChrB=ch09;StartB=67841210;EndB=67841210;Parent=SYN226;VarType=ShV;DupType=.
ch09	53760021	SNP419500	T	G	.	PASS	END=53760021;ChrB=ch09;StartB=67841243;EndB=67841243;Parent=SYN226;VarType=ShV;DupType=.
ch09	53760027	SNP419501	A	G	.	PASS	END=53760027;ChrB=ch09;StartB=67841249;EndB=67841249;Parent=SYN226;VarType=ShV;DupType=.
ch09	53760056	DEL419502	ATTT	A	.	PASS	END=53760059;ChrB=ch09;StartB=67841278;EndB=67841278;Parent=SYN226;VarType=ShV;DupType=.
ch09	53760064	INS419503	C	CAG	.	PASS	END=53760064;ChrB=ch09;StartB=67841283;EndB=67841285;Parent=SYN226;VarType=ShV;DupType=.
ch09	53760143	SNP419504	A	G	.	PASS	END=53760143;ChrB=ch09;StartB=67841364;EndB=67841364;Parent=SYN226;VarType=ShV;DupType=.
ch09	53760188	SNP419505	G	T	.	PASS	END=53760188;ChrB=ch09;StartB=67841409;EndB=67841409;Parent=SYN226;VarType=ShV;DupType=.
ch09	53760259	SNP419506	A	G	.	PASS	END=53760259;ChrB=ch09;StartB=67841480;EndB=67841480;Parent=SYN226;VarType=ShV;DupType=.
ch09	53760301	SNP419507	C	A	.	PASS	END=53760301;ChrB=ch09;StartB=67841522;EndB=67841522;Parent=SYN226;VarType=ShV;DupType=.
ch09	53760307	SNP419508	A	G	.	PASS	END=53760307;ChrB=ch09;StartB=67841528;EndB=67841528;Parent=SYN226;VarType=ShV;DupType=.
ch09	53760337	SNP419509	G	C	.	PASS	END=53760337;ChrB=ch09;StartB=67841558;EndB=67841558;Parent=SYN226;VarType=ShV;DupType=.
ch09	53760345	SNP419510	T	C	.	PASS	END=53760345;ChrB=ch09;StartB=67841566;EndB=67841566;Parent=SYN226;VarType=ShV;DupType=.
ch09	53760414	SNP419511	C	G	.	PASS	END=53760414;ChrB=ch09;StartB=67841635;EndB=67841635;Parent=SYN226;VarType=ShV;DupType=.
ch09	53760423	SNP419512	A	T	.	PASS	END=53760423;ChrB=ch09;StartB=67841644;EndB=67841644;Parent=SYN226;VarType=ShV;DupType=.
ch09	53760463	SNP419513	C	T	.	PASS	END=53760463;ChrB=ch09;StartB=67841684;EndB=67841684;Parent=SYN226;VarType=ShV;DupType=.
ch09	53760512	DEL419514	GT	G	.	PASS	END=53760513;ChrB=ch09;StartB=67841733;EndB=67841733;Parent=SYN226;VarType=ShV;DupType=.
ch09	53760517	SNP419515	T	C	.	PASS	END=53760517;ChrB=ch09;StartB=67841737;EndB=67841737;Parent=SYN226;VarType=ShV;DupType=.
ch09	53760546	SNP419516	T	A	.	PASS	END=53760546;ChrB=ch09;StartB=67841766;EndB=67841766;Parent=SYN226;VarType=ShV;DupType=.
ch09	53760547	SNP419517	C	T	.	PASS	END=53760547;ChrB=ch09;StartB=67841767;EndB=67841767;Parent=SYN226;VarType=ShV;DupType=.
ch09	53760581	SNP419518	C	T	.	PASS	END=53760581;ChrB=ch09;StartB=67841801;EndB=67841801;Parent=SYN226;VarType=ShV;DupType=.
ch09	53760653	SNP419519	G	T	.	PASS	END=53760653;ChrB=ch09;StartB=67841873;EndB=67841873;Parent=SYN226;VarType=ShV;DupType=.
ch09	53760698	SNP419520	T	A	.	PASS	END=53760698;ChrB=ch09;StartB=67841918;EndB=67841918;Parent=SYN226;VarType=ShV;DupType=.
ch09	53760733	SNP419521	C	A	.	PASS	END=53760733;ChrB=ch09;StartB=67841953;EndB=67841953;Parent=SYN226;VarType=ShV;DupType=.
ch09	53760748	DEL419522	TG	T	.	PASS	END=53760749;ChrB=ch09;StartB=67841968;EndB=67841968;Parent=SYN226;VarType=ShV;DupType=.
ch09	53760758	SNP419523	A	G	.	PASS	END=53760758;ChrB=ch09;StartB=67841977;EndB=67841977;Parent=SYN226;VarType=ShV;DupType=.
ch09	53760791	SNP419524	A	C	.	PASS	END=53760791;ChrB=ch09;StartB=67842010;EndB=67842010;Parent=SYN226;VarType=ShV;DupType=.
ch09	53760878	SNP419525	T	A	.	PASS	END=53760878;ChrB=ch09;StartB=67842097;EndB=67842097;Parent=SYN226;VarType=ShV;DupType=.
ch09	53760988	SNP419526	T	C	.	PASS	END=53760988;ChrB=ch09;StartB=67842207;EndB=67842207;Parent=SYN226;VarType=ShV;DupType=.
ch09	53761057	SNP419527	T	G	.	PASS	END=53761057;ChrB=ch09;StartB=67842276;EndB=67842276;Parent=SYN226;VarType=ShV;DupType=.
ch09	53761087	SNP419528	A	G	.	PASS	END=53761087;ChrB=ch09;StartB=67842306;EndB=67842306;Parent=SYN226;VarType=ShV;DupType=.
ch09	53761118	SNP419529	T	C	.	PASS	END=53761118;ChrB=ch09;StartB=67842337;EndB=67842337;Parent=SYN226;VarType=ShV;DupType=.
ch09	53761172	SNP419530	G	C	.	PASS	END=53761172;ChrB=ch09;StartB=67842391;EndB=67842391;Parent=SYN226;VarType=ShV;DupType=.
ch09	53761184	SNP419531	G	A	.	PASS	END=53761184;ChrB=ch09;StartB=67842403;EndB=67842403;Parent=SYN226;VarType=ShV;DupType=.
ch09	53761230	SNP419532	G	T	.	PASS	END=53761230;ChrB=ch09;StartB=67842449;EndB=67842449;Parent=SYN226;VarType=ShV;DupType=.
ch09	53761281	SNP419533	A	T	.	PASS	END=53761281;ChrB=ch09;StartB=67842500;EndB=67842500;Parent=SYN226;VarType=ShV;DupType=.
ch09	53761348	DEL419534	AC	A	.	PASS	END=53761349;ChrB=ch09;StartB=67842567;EndB=67842567;Parent=SYN226;VarType=ShV;DupType=.
ch09	53761402	SNP419535	G	A	.	PASS	END=53761402;ChrB=ch09;StartB=67842620;EndB=67842620;Parent=SYN226;VarType=ShV;DupType=.
ch09	53761481	SNP419536	C	T	.	PASS	END=53761481;ChrB=ch09;StartB=67842699;EndB=67842699;Parent=SYN226;VarType=ShV;DupType=.
ch09	53761482	SNP419537	C	T	.	PASS	END=53761482;ChrB=ch09;StartB=67842700;EndB=67842700;Parent=SYN226;VarType=ShV;DupType=.
ch09	53761497	SNP419538	T	C	.	PASS	END=53761497;ChrB=ch09;StartB=67842715;EndB=67842715;Parent=SYN226;VarType=ShV;DupType=.
ch09	53761612	SNP419539	C	G	.	PASS	END=53761612;ChrB=ch09;StartB=67842830;EndB=67842830;Parent=SYN226;VarType=ShV;DupType=.
ch09	53761617	SNP419540	G	A	.	PASS	END=53761617;ChrB=ch09;StartB=67842835;EndB=67842835;Parent=SYN226;VarType=ShV;DupType=.
ch09	53761663	DEL419541	TAC	T	.	PASS	END=53761665;ChrB=ch09;StartB=67842881;EndB=67842881;Parent=SYN226;VarType=ShV;DupType=.
ch09	53761717	DEL419542	CCTCACAAACTCGCAACACTCCCCACTAAAT	C	.	PASS	END=53761747;ChrB=ch09;StartB=67842933;EndB=67842933;Parent=SYN226;VarType=ShV;DupType=.
ch09	53761792	SNP419543	A	G	.	PASS	END=53761792;ChrB=ch09;StartB=67842978;EndB=67842978;Parent=SYN226;VarType=ShV;DupType=.
ch09	53761829	SNP419544	A	C	.	PASS	END=53761829;ChrB=ch09;StartB=67843015;EndB=67843015;Parent=SYN226;VarType=ShV;DupType=.
ch09	53761866	SNP419545	A	G	.	PASS	END=53761866;ChrB=ch09;StartB=67843052;EndB=67843052;Parent=SYN226;VarType=ShV;DupType=.
ch09	53761867	INS419546	T	TC	.	PASS	END=53761867;ChrB=ch09;StartB=67843053;EndB=67843054;Parent=SYN226;VarType=ShV;DupType=.
ch09	53761873	SNP419547	T	C	.	PASS	END=53761873;ChrB=ch09;StartB=67843060;EndB=67843060;Parent=SYN226;VarType=ShV;DupType=.
ch09	53761874	SNP419548	A	G	.	PASS	END=53761874;ChrB=ch09;StartB=67843061;EndB=67843061;Parent=SYN226;VarType=ShV;DupType=.
ch09	53761945	SNP419549	C	G	.	PASS	END=53761945;ChrB=ch09;StartB=67843132;EndB=67843132;Parent=SYN226;VarType=ShV;DupType=.
ch09	53762053	SNP419550	G	T	.	PASS	END=53762053;ChrB=ch09;StartB=67843240;EndB=67843240;Parent=SYN226;VarType=ShV;DupType=.
ch09	53762230	SNP419551	C	T	.	PASS	END=53762230;ChrB=ch09;StartB=67843417;EndB=67843417;Parent=SYN226;VarType=ShV;DupType=.
ch09	53762232	SNP419552	C	G	.	PASS	END=53762232;ChrB=ch09;StartB=67843419;EndB=67843419;Parent=SYN226;VarType=ShV;DupType=.
ch09	53762283	SNP419553	T	C	.	PASS	END=53762283;ChrB=ch09;StartB=67843470;EndB=67843470;Parent=SYN226;VarType=ShV;DupType=.
ch09	53762330	SNP419554	C	A	.	PASS	END=53762330;ChrB=ch09;StartB=67843517;EndB=67843517;Parent=SYN226;VarType=ShV;DupType=.
ch09	53762417	SNP419555	A	C	.	PASS	END=53762417;ChrB=ch09;StartB=67843604;EndB=67843604;Parent=SYN226;VarType=ShV;DupType=.
ch09	53762428	SNP419556	T	C	.	PASS	END=53762428;ChrB=ch09;StartB=67843615;EndB=67843615;Parent=SYN226;VarType=ShV;DupType=.
ch09	53762444	SNP419557	G	A	.	PASS	END=53762444;ChrB=ch09;StartB=67843631;EndB=67843631;Parent=SYN226;VarType=ShV;DupType=.
ch09	53762508	SNP419558	C	G	.	PASS	END=53762508;ChrB=ch09;StartB=67843695;EndB=67843695;Parent=SYN226;VarType=ShV;DupType=.
ch09	53762511	SNP419559	G	T	.	PASS	END=53762511;ChrB=ch09;StartB=67843698;EndB=67843698;Parent=SYN226;VarType=ShV;DupType=.
ch09	53762515	SNP419560	A	G	.	PASS	END=53762515;ChrB=ch09;StartB=67843702;EndB=67843702;Parent=SYN226;VarType=ShV;DupType=.
ch09	53762540	DEL419561	TTC	T	.	PASS	END=53762542;ChrB=ch09;StartB=67843727;EndB=67843727;Parent=SYN226;VarType=ShV;DupType=.
ch09	53762551	SNP419562	T	C	.	PASS	END=53762551;ChrB=ch09;StartB=67843736;EndB=67843736;Parent=SYN226;VarType=ShV;DupType=.
ch09	53762572	SNP419563	A	T	.	PASS	END=53762572;ChrB=ch09;StartB=67843757;EndB=67843757;Parent=SYN226;VarType=ShV;DupType=.
ch09	53762573	SNP419564	T	G	.	PASS	END=53762573;ChrB=ch09;StartB=67843758;EndB=67843758;Parent=SYN226;VarType=ShV;DupType=.
ch09	53762591	SNP419565	A	G	.	PASS	END=53762591;ChrB=ch09;StartB=67843776;EndB=67843776;Parent=SYN226;VarType=ShV;DupType=.
ch09	53762599	SNP419566	T	G	.	PASS	END=53762599;ChrB=ch09;StartB=67843784;EndB=67843784;Parent=SYN226;VarType=ShV;DupType=.
ch09	53762736	SNP419567	T	G	.	PASS	END=53762736;ChrB=ch09;StartB=67843921;EndB=67843921;Parent=SYN226;VarType=ShV;DupType=.
ch09	53762758	SNP419568	T	A	.	PASS	END=53762758;ChrB=ch09;StartB=67843943;EndB=67843943;Parent=SYN226;VarType=ShV;DupType=.
ch09	53762833	DEL419569	AT	A	.	PASS	END=53762834;ChrB=ch09;StartB=67844018;EndB=67844018;Parent=SYN226;VarType=ShV;DupType=.
ch09	53762850	SNP419570	A	T	.	PASS	END=53762850;ChrB=ch09;StartB=67844034;EndB=67844034;Parent=SYN226;VarType=ShV;DupType=.
ch09	53762890	SNP419571	C	T	.	PASS	END=53762890;ChrB=ch09;StartB=67844074;EndB=67844074;Parent=SYN226;VarType=ShV;DupType=.
ch09	53762945	SNP419572	G	A	.	PASS	END=53762945;ChrB=ch09;StartB=67844129;EndB=67844129;Parent=SYN226;VarType=ShV;DupType=.
ch09	53762954	SNP419573	G	T	.	PASS	END=53762954;ChrB=ch09;StartB=67844138;EndB=67844138;Parent=SYN226;VarType=ShV;DupType=.
ch09	53762956	SNP419574	T	C	.	PASS	END=53762956;ChrB=ch09;StartB=67844140;EndB=67844140;Parent=SYN226;VarType=ShV;DupType=.
ch09	53762982	SNP419575	A	C	.	PASS	END=53762982;ChrB=ch09;StartB=67844166;EndB=67844166;Parent=SYN226;VarType=ShV;DupType=.
ch09	53762999	SNP419576	C	G	.	PASS	END=53762999;ChrB=ch09;StartB=67844183;EndB=67844183;Parent=SYN226;VarType=ShV;DupType=.
ch09	53763001	SNP419577	G	A	.	PASS	END=53763001;ChrB=ch09;StartB=67844185;EndB=67844185;Parent=SYN226;VarType=ShV;DupType=.
ch09	53763037	SNP419578	C	T	.	PASS	END=53763037;ChrB=ch09;StartB=67844221;EndB=67844221;Parent=SYN226;VarType=ShV;DupType=.
ch09	53763063	SNP419579	A	T	.	PASS	END=53763063;ChrB=ch09;StartB=67844247;EndB=67844247;Parent=SYN226;VarType=ShV;DupType=.
ch09	53763083	SNP419580	C	T	.	PASS	END=53763083;ChrB=ch09;StartB=67844267;EndB=67844267;Parent=SYN226;VarType=ShV;DupType=.
ch09	53763091	SNP419581	A	C	.	PASS	END=53763091;ChrB=ch09;StartB=67844275;EndB=67844275;Parent=SYN226;VarType=ShV;DupType=.
ch09	53763112	SNP419582	G	A	.	PASS	END=53763112;ChrB=ch09;StartB=67844296;EndB=67844296;Parent=SYN226;VarType=ShV;DupType=.
ch09	53763120	SNP419583	T	A	.	PASS	END=53763120;ChrB=ch09;StartB=67844304;EndB=67844304;Parent=SYN226;VarType=ShV;DupType=.
ch09	53763144	SNP419584	A	G	.	PASS	END=53763144;ChrB=ch09;StartB=67844328;EndB=67844328;Parent=SYN226;VarType=ShV;DupType=.
ch09	53763153	SNP419585	A	G	.	PASS	END=53763153;ChrB=ch09;StartB=67844337;EndB=67844337;Parent=SYN226;VarType=ShV;DupType=.
ch09	53763256	SNP419586	G	T	.	PASS	END=53763256;ChrB=ch09;StartB=67844440;EndB=67844440;Parent=SYN226;VarType=ShV;DupType=.
ch09	53763273	SNP419587	T	A	.	PASS	END=53763273;ChrB=ch09;StartB=67844457;EndB=67844457;Parent=SYN226;VarType=ShV;DupType=.
ch09	53763305	SNP419588	T	C	.	PASS	END=53763305;ChrB=ch09;StartB=67844489;EndB=67844489;Parent=SYN226;VarType=ShV;DupType=.
ch09	53763347	SNP419589	G	A	.	PASS	END=53763347;ChrB=ch09;StartB=67844531;EndB=67844531;Parent=SYN226;VarType=ShV;DupType=.
ch09	53763351	SNP419590	C	T	.	PASS	END=53763351;ChrB=ch09;StartB=67844535;EndB=67844535;Parent=SYN226;VarType=ShV;DupType=.
ch09	53763400	SNP419591	G	T	.	PASS	END=53763400;ChrB=ch09;StartB=67844584;EndB=67844584;Parent=SYN226;VarType=ShV;DupType=.
ch09	53763417	SNP419592	A	G	.	PASS	END=53763417;ChrB=ch09;StartB=67844601;EndB=67844601;Parent=SYN226;VarType=ShV;DupType=.
ch09	53763490	SNP419593	T	G	.	PASS	END=53763490;ChrB=ch09;StartB=67844674;EndB=67844674;Parent=SYN226;VarType=ShV;DupType=.
ch09	53763529	SNP419594	C	A	.	PASS	END=53763529;ChrB=ch09;StartB=67844713;EndB=67844713;Parent=SYN226;VarType=ShV;DupType=.
ch09	53763530	SNP419595	A	T	.	PASS	END=53763530;ChrB=ch09;StartB=67844714;EndB=67844714;Parent=SYN226;VarType=ShV;DupType=.
ch09	53763540	SNP419596	A	T	.	PASS	END=53763540;ChrB=ch09;StartB=67844724;EndB=67844724;Parent=SYN226;VarType=ShV;DupType=.
ch09	53763592	SNP419597	A	C	.	PASS	END=53763592;ChrB=ch09;StartB=67844776;EndB=67844776;Parent=SYN226;VarType=ShV;DupType=.
ch09	53763606	DEL419598	GT	G	.	PASS	END=53763607;ChrB=ch09;StartB=67844790;EndB=67844790;Parent=SYN226;VarType=ShV;DupType=.
ch09	53763638	SNP419599	T	A	.	PASS	END=53763638;ChrB=ch09;StartB=67844821;EndB=67844821;Parent=SYN226;VarType=ShV;DupType=.
ch09	53763694	SNP419600	T	C	.	PASS	END=53763694;ChrB=ch09;StartB=67844877;EndB=67844877;Parent=SYN226;VarType=ShV;DupType=.
ch09	53763707	SNP419601	C	T	.	PASS	END=53763707;ChrB=ch09;StartB=67844890;EndB=67844890;Parent=SYN226;VarType=ShV;DupType=.
ch09	53763735	INS419602	A	AT	.	PASS	END=53763735;ChrB=ch09;StartB=67844918;EndB=67844919;Parent=SYN226;VarType=ShV;DupType=.
ch09	53763751	SNP419603	A	T	.	PASS	END=53763751;ChrB=ch09;StartB=67844935;EndB=67844935;Parent=SYN226;VarType=ShV;DupType=.
ch09	53763764	SNP419604	A	G	.	PASS	END=53763764;ChrB=ch09;StartB=67844948;EndB=67844948;Parent=SYN226;VarType=ShV;DupType=.
ch09	53763787	SNP419605	A	G	.	PASS	END=53763787;ChrB=ch09;StartB=67844971;EndB=67844971;Parent=SYN226;VarType=ShV;DupType=.
ch09	53763815	SNP419606	T	C	.	PASS	END=53763815;ChrB=ch09;StartB=67844999;EndB=67844999;Parent=SYN226;VarType=ShV;DupType=.
ch09	53763846	SNP419607	A	C	.	PASS	END=53763846;ChrB=ch09;StartB=67845030;EndB=67845030;Parent=SYN226;VarType=ShV;DupType=.
ch09	53763868	SNP419608	G	A	.	PASS	END=53763868;ChrB=ch09;StartB=67845052;EndB=67845052;Parent=SYN226;VarType=ShV;DupType=.
ch09	53763874	SNP419609	G	A	.	PASS	END=53763874;ChrB=ch09;StartB=67845058;EndB=67845058;Parent=SYN226;VarType=ShV;DupType=.
ch09	53763937	SNP419610	T	C	.	PASS	END=53763937;ChrB=ch09;StartB=67845121;EndB=67845121;Parent=SYN226;VarType=ShV;DupType=.
ch09	53763941	SNP419611	G	A	.	PASS	END=53763941;ChrB=ch09;StartB=67845125;EndB=67845125;Parent=SYN226;VarType=ShV;DupType=.
ch09	53764012	SNP419612	T	G	.	PASS	END=53764012;ChrB=ch09;StartB=67845196;EndB=67845196;Parent=SYN226;VarType=ShV;DupType=.
ch09	53764058	SNP419613	A	C	.	PASS	END=53764058;ChrB=ch09;StartB=67845242;EndB=67845242;Parent=SYN226;VarType=ShV;DupType=.
ch09	53764075	SNP419614	T	C	.	PASS	END=53764075;ChrB=ch09;StartB=67845259;EndB=67845259;Parent=SYN226;VarType=ShV;DupType=.
ch09	53764101	SNP419615	G	A	.	PASS	END=53764101;ChrB=ch09;StartB=67845285;EndB=67845285;Parent=SYN226;VarType=ShV;DupType=.
ch09	53764176	SNP419616	T	G	.	PASS	END=53764176;ChrB=ch09;StartB=67845360;EndB=67845360;Parent=SYN226;VarType=ShV;DupType=.
ch09	53764249	SNP419617	C	T	.	PASS	END=53764249;ChrB=ch09;StartB=67845433;EndB=67845433;Parent=SYN226;VarType=ShV;DupType=.
ch09	53764294	INS419618	T	TGTGAAATATTTTCCTTCC	.	PASS	END=53764294;ChrB=ch09;StartB=67845478;EndB=67845496;Parent=SYN226;VarType=ShV;DupType=.
ch09	53764399	SNP419619	A	G	.	PASS	END=53764399;ChrB=ch09;StartB=67845601;EndB=67845601;Parent=SYN226;VarType=ShV;DupType=.
ch09	53764401	SNP419620	C	A	.	PASS	END=53764401;ChrB=ch09;StartB=67845603;EndB=67845603;Parent=SYN226;VarType=ShV;DupType=.
ch09	53764404	SNP419621	C	T	.	PASS	END=53764404;ChrB=ch09;StartB=67845606;EndB=67845606;Parent=SYN226;VarType=ShV;DupType=.
ch09	53764406	SNP419622	G	T	.	PASS	END=53764406;ChrB=ch09;StartB=67845608;EndB=67845608;Parent=SYN226;VarType=ShV;DupType=.
ch09	53764425	SNP419623	A	G	.	PASS	END=53764425;ChrB=ch09;StartB=67845627;EndB=67845627;Parent=SYN226;VarType=ShV;DupType=.
ch09	53764543	SNP419624	A	G	.	PASS	END=53764543;ChrB=ch09;StartB=67845745;EndB=67845745;Parent=SYN226;VarType=ShV;DupType=.
ch09	53764562	SNP419625	T	G	.	PASS	END=53764562;ChrB=ch09;StartB=67845764;EndB=67845764;Parent=SYN226;VarType=ShV;DupType=.
ch09	53764622	SNP419626	A	T	.	PASS	END=53764622;ChrB=ch09;StartB=67845824;EndB=67845824;Parent=SYN226;VarType=ShV;DupType=.
ch09	53764653	SNP419627	T	G	.	PASS	END=53764653;ChrB=ch09;StartB=67845855;EndB=67845855;Parent=SYN226;VarType=ShV;DupType=.
ch09	53764660	SNP419628	A	G	.	PASS	END=53764660;ChrB=ch09;StartB=67845862;EndB=67845862;Parent=SYN226;VarType=ShV;DupType=.
ch09	53764671	SNP419629	T	C	.	PASS	END=53764671;ChrB=ch09;StartB=67845873;EndB=67845873;Parent=SYN226;VarType=ShV;DupType=.
ch09	53764683	SNP419630	G	A	.	PASS	END=53764683;ChrB=ch09;StartB=67845885;EndB=67845885;Parent=SYN226;VarType=ShV;DupType=.
ch09	53764709	SNP419631	C	A	.	PASS	END=53764709;ChrB=ch09;StartB=67845911;EndB=67845911;Parent=SYN226;VarType=ShV;DupType=.
ch09	53764726	SNP419632	C	A	.	PASS	END=53764726;ChrB=ch09;StartB=67845928;EndB=67845928;Parent=SYN226;VarType=ShV;DupType=.
ch09	53764763	DEL419633	GA	G	.	PASS	END=53764764;ChrB=ch09;StartB=67845965;EndB=67845965;Parent=SYN226;VarType=ShV;DupType=.
ch09	53764785	SNP419634	A	C	.	PASS	END=53764785;ChrB=ch09;StartB=67845986;EndB=67845986;Parent=SYN226;VarType=ShV;DupType=.
ch09	53764792	SNP419635	G	T	.	PASS	END=53764792;ChrB=ch09;StartB=67845993;EndB=67845993;Parent=SYN226;VarType=ShV;DupType=.
ch09	53764812	SNP419636	A	G	.	PASS	END=53764812;ChrB=ch09;StartB=67846013;EndB=67846013;Parent=SYN226;VarType=ShV;DupType=.
ch09	53764855	SNP419637	T	A	.	PASS	END=53764855;ChrB=ch09;StartB=67846056;EndB=67846056;Parent=SYN226;VarType=ShV;DupType=.
ch09	53764861	SNP419638	G	A	.	PASS	END=53764861;ChrB=ch09;StartB=67846062;EndB=67846062;Parent=SYN226;VarType=ShV;DupType=.
ch09	53764877	SNP419639	A	G	.	PASS	END=53764877;ChrB=ch09;StartB=67846078;EndB=67846078;Parent=SYN226;VarType=ShV;DupType=.
ch09	53764940	SNP419640	C	T	.	PASS	END=53764940;ChrB=ch09;StartB=67846141;EndB=67846141;Parent=SYN226;VarType=ShV;DupType=.
ch09	53764944	SNP419641	G	A	.	PASS	END=53764944;ChrB=ch09;StartB=67846145;EndB=67846145;Parent=SYN226;VarType=ShV;DupType=.
ch09	53765040	SNP419642	G	C	.	PASS	END=53765040;ChrB=ch09;StartB=67846241;EndB=67846241;Parent=SYN226;VarType=ShV;DupType=.
ch09	53765047	SNP419643	A	T	.	PASS	END=53765047;ChrB=ch09;StartB=67846248;EndB=67846248;Parent=SYN226;VarType=ShV;DupType=.
ch09	53765081	INS419644	G	GA	.	PASS	END=53765081;ChrB=ch09;StartB=67846282;EndB=67846283;Parent=SYN226;VarType=ShV;DupType=.
ch09	53765082	SNP419645	G	A	.	PASS	END=53765082;ChrB=ch09;StartB=67846284;EndB=67846284;Parent=SYN226;VarType=ShV;DupType=.
ch09	53765114	SNP419646	G	T	.	PASS	END=53765114;ChrB=ch09;StartB=67846316;EndB=67846316;Parent=SYN226;VarType=ShV;DupType=.
ch09	53765180	INS419647	A	AT	.	PASS	END=53765180;ChrB=ch09;StartB=67846382;EndB=67846383;Parent=SYN226;VarType=ShV;DupType=.
ch09	53765199	SNP419648	T	G	.	PASS	END=53765199;ChrB=ch09;StartB=67846402;EndB=67846402;Parent=SYN226;VarType=ShV;DupType=.
ch09	53765258	SNP419649	C	A	.	PASS	END=53765258;ChrB=ch09;StartB=67846461;EndB=67846461;Parent=SYN226;VarType=ShV;DupType=.
ch09	53765268	SNP419650	A	G	.	PASS	END=53765268;ChrB=ch09;StartB=67846471;EndB=67846471;Parent=SYN226;VarType=ShV;DupType=.
ch09	53765275	SNP419651	G	T	.	PASS	END=53765275;ChrB=ch09;StartB=67846478;EndB=67846478;Parent=SYN226;VarType=ShV;DupType=.
ch09	53765305	SNP419652	T	A	.	PASS	END=53765305;ChrB=ch09;StartB=67846508;EndB=67846508;Parent=SYN226;VarType=ShV;DupType=.
ch09	53765327	SNP419653	T	C	.	PASS	END=53765327;ChrB=ch09;StartB=67846530;EndB=67846530;Parent=SYN226;VarType=ShV;DupType=.
ch09	53765405	SNP419654	G	A	.	PASS	END=53765405;ChrB=ch09;StartB=67846608;EndB=67846608;Parent=SYN226;VarType=ShV;DupType=.
ch09	53765446	SNP419655	A	C	.	PASS	END=53765446;ChrB=ch09;StartB=67846649;EndB=67846649;Parent=SYN226;VarType=ShV;DupType=.
ch09	53765503	SNP419656	G	A	.	PASS	END=53765503;ChrB=ch09;StartB=67846706;EndB=67846706;Parent=SYN226;VarType=ShV;DupType=.
ch09	53765510	SNP419657	T	C	.	PASS	END=53765510;ChrB=ch09;StartB=67846713;EndB=67846713;Parent=SYN226;VarType=ShV;DupType=.
ch09	53765535	SNP419658	T	A	.	PASS	END=53765535;ChrB=ch09;StartB=67846738;EndB=67846738;Parent=SYN226;VarType=ShV;DupType=.
ch09	53765665	SNP419659	A	C	.	PASS	END=53765665;ChrB=ch09;StartB=67846868;EndB=67846868;Parent=SYN226;VarType=ShV;DupType=.
ch09	53765667	INS419660	C	CT	.	PASS	END=53765667;ChrB=ch09;StartB=67846870;EndB=67846871;Parent=SYN226;VarType=ShV;DupType=.
ch09	53765674	SNP419661	T	G	.	PASS	END=53765674;ChrB=ch09;StartB=67846878;EndB=67846878;Parent=SYN226;VarType=ShV;DupType=.
ch09	53765688	SNP419662	G	T	.	PASS	END=53765688;ChrB=ch09;StartB=67846892;EndB=67846892;Parent=SYN226;VarType=ShV;DupType=.
ch09	53765729	SNP419663	A	T	.	PASS	END=53765729;ChrB=ch09;StartB=67846933;EndB=67846933;Parent=SYN226;VarType=ShV;DupType=.
ch09	53765745	SNP419664	T	C	.	PASS	END=53765745;ChrB=ch09;StartB=67846949;EndB=67846949;Parent=SYN226;VarType=ShV;DupType=.
ch09	53765767	SNP419665	A	G	.	PASS	END=53765767;ChrB=ch09;StartB=67846971;EndB=67846971;Parent=SYN226;VarType=ShV;DupType=.
ch09	53765793	SNP419666	C	A	.	PASS	END=53765793;ChrB=ch09;StartB=67846997;EndB=67846997;Parent=SYN226;VarType=ShV;DupType=.
ch09	53765800	SNP419667	G	A	.	PASS	END=53765800;ChrB=ch09;StartB=67847004;EndB=67847004;Parent=SYN226;VarType=ShV;DupType=.
ch09	53765837	SNP419668	T	A	.	PASS	END=53765837;ChrB=ch09;StartB=67847041;EndB=67847041;Parent=SYN226;VarType=ShV;DupType=.
ch09	53765870	SNP419669	G	A	.	PASS	END=53765870;ChrB=ch09;StartB=67847074;EndB=67847074;Parent=SYN226;VarType=ShV;DupType=.
ch09	53765891	SNP419670	C	A	.	PASS	END=53765891;ChrB=ch09;StartB=67847095;EndB=67847095;Parent=SYN226;VarType=ShV;DupType=.
ch09	53765995	SNP419671	T	C	.	PASS	END=53765995;ChrB=ch09;StartB=67847199;EndB=67847199;Parent=SYN226;VarType=ShV;DupType=.
ch09	53766038	SNP419672	T	C	.	PASS	END=53766038;ChrB=ch09;StartB=67847242;EndB=67847242;Parent=SYN226;VarType=ShV;DupType=.
ch09	53766067	SNP419673	T	A	.	PASS	END=53766067;ChrB=ch09;StartB=67847271;EndB=67847271;Parent=SYN226;VarType=ShV;DupType=.
ch09	53766084	SNP419674	T	C	.	PASS	END=53766084;ChrB=ch09;StartB=67847288;EndB=67847288;Parent=SYN226;VarType=ShV;DupType=.
ch09	53766141	SNP419675	T	G	.	PASS	END=53766141;ChrB=ch09;StartB=67847345;EndB=67847345;Parent=SYN226;VarType=ShV;DupType=.
ch09	53766145	SNP419676	C	G	.	PASS	END=53766145;ChrB=ch09;StartB=67847349;EndB=67847349;Parent=SYN226;VarType=ShV;DupType=.
ch09	53766180	SNP419677	G	C	.	PASS	END=53766180;ChrB=ch09;StartB=67847384;EndB=67847384;Parent=SYN226;VarType=ShV;DupType=.
ch09	53766182	SNP419678	G	A	.	PASS	END=53766182;ChrB=ch09;StartB=67847386;EndB=67847386;Parent=SYN226;VarType=ShV;DupType=.
ch09	53766190	SNP419679	G	A	.	PASS	END=53766190;ChrB=ch09;StartB=67847394;EndB=67847394;Parent=SYN226;VarType=ShV;DupType=.
ch09	53766216	SNP419680	T	C	.	PASS	END=53766216;ChrB=ch09;StartB=67847420;EndB=67847420;Parent=SYN226;VarType=ShV;DupType=.
ch09	53766221	SNP419681	T	C	.	PASS	END=53766221;ChrB=ch09;StartB=67847425;EndB=67847425;Parent=SYN226;VarType=ShV;DupType=.
ch09	53766239	INS419682	A	AT	.	PASS	END=53766239;ChrB=ch09;StartB=67847443;EndB=67847444;Parent=SYN226;VarType=ShV;DupType=.
ch09	53766260	SNP419683	T	G	.	PASS	END=53766260;ChrB=ch09;StartB=67847465;EndB=67847465;Parent=SYN226;VarType=ShV;DupType=.
ch09	53766273	SNP419684	T	G	.	PASS	END=53766273;ChrB=ch09;StartB=67847478;EndB=67847478;Parent=SYN226;VarType=ShV;DupType=.
ch09	53766332	SNP419685	C	T	.	PASS	END=53766332;ChrB=ch09;StartB=67847537;EndB=67847537;Parent=SYN226;VarType=ShV;DupType=.
ch09	53766375	SNP419686	G	C	.	PASS	END=53766375;ChrB=ch09;StartB=67847580;EndB=67847580;Parent=SYN226;VarType=ShV;DupType=.
ch09	53766387	SNP419687	A	G	.	PASS	END=53766387;ChrB=ch09;StartB=67847592;EndB=67847592;Parent=SYN226;VarType=ShV;DupType=.
ch09	53766392	SNP419688	A	T	.	PASS	END=53766392;ChrB=ch09;StartB=67847597;EndB=67847597;Parent=SYN226;VarType=ShV;DupType=.
ch09	53766447	SNP419689	A	G	.	PASS	END=53766447;ChrB=ch09;StartB=67847652;EndB=67847652;Parent=SYN226;VarType=ShV;DupType=.
ch09	53766460	INS419690	T	TA	.	PASS	END=53766460;ChrB=ch09;StartB=67847665;EndB=67847666;Parent=SYN226;VarType=ShV;DupType=.
ch09	53766479	SNP419691	A	C	.	PASS	END=53766479;ChrB=ch09;StartB=67847685;EndB=67847685;Parent=SYN226;VarType=ShV;DupType=.
ch09	53766507	SNP419692	G	C	.	PASS	END=53766507;ChrB=ch09;StartB=67847713;EndB=67847713;Parent=SYN226;VarType=ShV;DupType=.
ch09	53766537	SNP419693	A	T	.	PASS	END=53766537;ChrB=ch09;StartB=67847743;EndB=67847743;Parent=SYN226;VarType=ShV;DupType=.
ch09	53766553	SNP419694	G	T	.	PASS	END=53766553;ChrB=ch09;StartB=67847759;EndB=67847759;Parent=SYN226;VarType=ShV;DupType=.
ch09	53766704	SNP419695	C	T	.	PASS	END=53766704;ChrB=ch09;StartB=67847910;EndB=67847910;Parent=SYN226;VarType=ShV;DupType=.
ch09	53766707	SNP419696	A	T	.	PASS	END=53766707;ChrB=ch09;StartB=67847913;EndB=67847913;Parent=SYN226;VarType=ShV;DupType=.
ch09	53766722	SNP419697	G	C	.	PASS	END=53766722;ChrB=ch09;StartB=67847928;EndB=67847928;Parent=SYN226;VarType=ShV;DupType=.
ch09	53766735	SNP419698	A	C	.	PASS	END=53766735;ChrB=ch09;StartB=67847941;EndB=67847941;Parent=SYN226;VarType=ShV;DupType=.
ch09	53766744	SNP419699	C	A	.	PASS	END=53766744;ChrB=ch09;StartB=67847950;EndB=67847950;Parent=SYN226;VarType=ShV;DupType=.
ch09	53766812	SNP419700	C	A	.	PASS	END=53766812;ChrB=ch09;StartB=67848018;EndB=67848018;Parent=SYN226;VarType=ShV;DupType=.
ch09	53766835	SNP419701	G	A	.	PASS	END=53766835;ChrB=ch09;StartB=67848041;EndB=67848041;Parent=SYN226;VarType=ShV;DupType=.
ch09	53766848	SNP419702	T	A	.	PASS	END=53766848;ChrB=ch09;StartB=67848054;EndB=67848054;Parent=SYN226;VarType=ShV;DupType=.
ch09	53766850	SNP419703	G	T	.	PASS	END=53766850;ChrB=ch09;StartB=67848056;EndB=67848056;Parent=SYN226;VarType=ShV;DupType=.
ch09	53766868	SNP419704	G	T	.	PASS	END=53766868;ChrB=ch09;StartB=67848074;EndB=67848074;Parent=SYN226;VarType=ShV;DupType=.
ch09	53766878	DEL419705	AC	A	.	PASS	END=53766879;ChrB=ch09;StartB=67848084;EndB=67848084;Parent=SYN226;VarType=ShV;DupType=.
ch09	53766897	SNP419706	T	C	.	PASS	END=53766897;ChrB=ch09;StartB=67848102;EndB=67848102;Parent=SYN226;VarType=ShV;DupType=.
ch09	53766934	SNP419707	A	G	.	PASS	END=53766934;ChrB=ch09;StartB=67848139;EndB=67848139;Parent=SYN226;VarType=ShV;DupType=.
ch09	53766947	INS419708	T	TC	.	PASS	END=53766947;ChrB=ch09;StartB=67848152;EndB=67848153;Parent=SYN226;VarType=ShV;DupType=.
ch09	53766948	SNP419709	T	C	.	PASS	END=53766948;ChrB=ch09;StartB=67848154;EndB=67848154;Parent=SYN226;VarType=ShV;DupType=.
ch09	53766958	SNP419710	A	C	.	PASS	END=53766958;ChrB=ch09;StartB=67848164;EndB=67848164;Parent=SYN226;VarType=ShV;DupType=.
ch09	53766977	SNP419711	T	C	.	PASS	END=53766977;ChrB=ch09;StartB=67848183;EndB=67848183;Parent=SYN226;VarType=ShV;DupType=.
ch09	53766978	SNP419712	A	G	.	PASS	END=53766978;ChrB=ch09;StartB=67848184;EndB=67848184;Parent=SYN226;VarType=ShV;DupType=.
ch09	53766981	SNP419713	A	C	.	PASS	END=53766981;ChrB=ch09;StartB=67848187;EndB=67848187;Parent=SYN226;VarType=ShV;DupType=.
ch09	53767020	SNP419714	T	A	.	PASS	END=53767020;ChrB=ch09;StartB=67848226;EndB=67848226;Parent=SYN226;VarType=ShV;DupType=.
ch09	53767021	SNP419715	A	T	.	PASS	END=53767021;ChrB=ch09;StartB=67848227;EndB=67848227;Parent=SYN226;VarType=ShV;DupType=.
ch09	53767022	SNP419716	A	G	.	PASS	END=53767022;ChrB=ch09;StartB=67848228;EndB=67848228;Parent=SYN226;VarType=ShV;DupType=.
ch09	53767081	SNP419717	T	C	.	PASS	END=53767081;ChrB=ch09;StartB=67848287;EndB=67848287;Parent=SYN226;VarType=ShV;DupType=.
ch09	53767098	SNP419718	C	G	.	PASS	END=53767098;ChrB=ch09;StartB=67848304;EndB=67848304;Parent=SYN226;VarType=ShV;DupType=.
ch09	53767117	SNP419719	C	A	.	PASS	END=53767117;ChrB=ch09;StartB=67848323;EndB=67848323;Parent=SYN226;VarType=ShV;DupType=.
ch09	53767133	SNP419720	A	G	.	PASS	END=53767133;ChrB=ch09;StartB=67848339;EndB=67848339;Parent=SYN226;VarType=ShV;DupType=.
ch09	53767138	SNP419721	T	G	.	PASS	END=53767138;ChrB=ch09;StartB=67848344;EndB=67848344;Parent=SYN226;VarType=ShV;DupType=.
ch09	53767208	DEL419722	AT	A	.	PASS	END=53767209;ChrB=ch09;StartB=67848414;EndB=67848414;Parent=SYN226;VarType=ShV;DupType=.
ch09	53767254	SNP419723	A	C	.	PASS	END=53767254;ChrB=ch09;StartB=67848459;EndB=67848459;Parent=SYN226;VarType=ShV;DupType=.
ch09	53767292	SNP419724	C	T	.	PASS	END=53767292;ChrB=ch09;StartB=67848497;EndB=67848497;Parent=SYN226;VarType=ShV;DupType=.
ch09	53767299	SNP419725	C	T	.	PASS	END=53767299;ChrB=ch09;StartB=67848504;EndB=67848504;Parent=SYN226;VarType=ShV;DupType=.
ch09	53767459	SNP419726	A	T	.	PASS	END=53767459;ChrB=ch09;StartB=67848664;EndB=67848664;Parent=SYN226;VarType=ShV;DupType=.
ch09	53767462	INS419727	C	CA	.	PASS	END=53767462;ChrB=ch09;StartB=67848667;EndB=67848668;Parent=SYN226;VarType=ShV;DupType=.
ch09	53767465	SNP419728	T	A	.	PASS	END=53767465;ChrB=ch09;StartB=67848671;EndB=67848671;Parent=SYN226;VarType=ShV;DupType=.
ch09	53767475	SNP419729	A	C	.	PASS	END=53767475;ChrB=ch09;StartB=67848681;EndB=67848681;Parent=SYN226;VarType=ShV;DupType=.
ch09	53767479	SNP419730	G	T	.	PASS	END=53767479;ChrB=ch09;StartB=67848685;EndB=67848685;Parent=SYN226;VarType=ShV;DupType=.
ch09	53767481	SNP419731	A	G	.	PASS	END=53767481;ChrB=ch09;StartB=67848687;EndB=67848687;Parent=SYN226;VarType=ShV;DupType=.
ch09	53767506	INS419732	G	GT	.	PASS	END=53767506;ChrB=ch09;StartB=67848712;EndB=67848713;Parent=SYN226;VarType=ShV;DupType=.
ch09	53767521	SNP419733	A	G	.	PASS	END=53767521;ChrB=ch09;StartB=67848728;EndB=67848728;Parent=SYN226;VarType=ShV;DupType=.
ch09	53767536	SNP419734	T	C	.	PASS	END=53767536;ChrB=ch09;StartB=67848743;EndB=67848743;Parent=SYN226;VarType=ShV;DupType=.
ch09	53767543	SNP419735	A	T	.	PASS	END=53767543;ChrB=ch09;StartB=67848750;EndB=67848750;Parent=SYN226;VarType=ShV;DupType=.
ch09	53767557	SNP419736	A	G	.	PASS	END=53767557;ChrB=ch09;StartB=67848764;EndB=67848764;Parent=SYN226;VarType=ShV;DupType=.
ch09	53767558	SNP419737	G	C	.	PASS	END=53767558;ChrB=ch09;StartB=67848765;EndB=67848765;Parent=SYN226;VarType=ShV;DupType=.
ch09	53767589	SNP419738	A	G	.	PASS	END=53767589;ChrB=ch09;StartB=67848796;EndB=67848796;Parent=SYN226;VarType=ShV;DupType=.
ch09	53767604	SNP419739	T	C	.	PASS	END=53767604;ChrB=ch09;StartB=67848811;EndB=67848811;Parent=SYN226;VarType=ShV;DupType=.
ch09	53767648	SNP419740	G	A	.	PASS	END=53767648;ChrB=ch09;StartB=67848855;EndB=67848855;Parent=SYN226;VarType=ShV;DupType=.
ch09	53767650	SNP419741	C	A	.	PASS	END=53767650;ChrB=ch09;StartB=67848857;EndB=67848857;Parent=SYN226;VarType=ShV;DupType=.
ch09	53767652	SNP419742	G	A	.	PASS	END=53767652;ChrB=ch09;StartB=67848859;EndB=67848859;Parent=SYN226;VarType=ShV;DupType=.
ch09	53767666	SNP419743	A	T	.	PASS	END=53767666;ChrB=ch09;StartB=67848873;EndB=67848873;Parent=SYN226;VarType=ShV;DupType=.
ch09	53767689	SNP419744	G	C	.	PASS	END=53767689;ChrB=ch09;StartB=67848896;EndB=67848896;Parent=SYN226;VarType=ShV;DupType=.
ch09	53767772	SNP419745	T	G	.	PASS	END=53767772;ChrB=ch09;StartB=67848979;EndB=67848979;Parent=SYN226;VarType=ShV;DupType=.
ch09	53767776	SNP419746	T	C	.	PASS	END=53767776;ChrB=ch09;StartB=67848983;EndB=67848983;Parent=SYN226;VarType=ShV;DupType=.
ch09	53767813	SNP419747	T	A	.	PASS	END=53767813;ChrB=ch09;StartB=67849020;EndB=67849020;Parent=SYN226;VarType=ShV;DupType=.
ch09	53767840	SNP419748	A	G	.	PASS	END=53767840;ChrB=ch09;StartB=67849047;EndB=67849047;Parent=SYN226;VarType=ShV;DupType=.
ch09	53767919	SNP419749	T	A	.	PASS	END=53767919;ChrB=ch09;StartB=67849126;EndB=67849126;Parent=SYN226;VarType=ShV;DupType=.
ch09	53767938	SNP419750	C	G	.	PASS	END=53767938;ChrB=ch09;StartB=67849145;EndB=67849145;Parent=SYN226;VarType=ShV;DupType=.
ch09	53768004	SNP419751	T	G	.	PASS	END=53768004;ChrB=ch09;StartB=67849211;EndB=67849211;Parent=SYN226;VarType=ShV;DupType=.
ch09	53768019	SNP419752	T	C	.	PASS	END=53768019;ChrB=ch09;StartB=67849226;EndB=67849226;Parent=SYN226;VarType=ShV;DupType=.
ch09	53768022	SNP419753	A	C	.	PASS	END=53768022;ChrB=ch09;StartB=67849229;EndB=67849229;Parent=SYN226;VarType=ShV;DupType=.
ch09	53768025	SNP419754	A	T	.	PASS	END=53768025;ChrB=ch09;StartB=67849232;EndB=67849232;Parent=SYN226;VarType=ShV;DupType=.
ch09	53768054	SNP419755	A	G	.	PASS	END=53768054;ChrB=ch09;StartB=67849261;EndB=67849261;Parent=SYN226;VarType=ShV;DupType=.
ch09	53768117	SNP419756	C	G	.	PASS	END=53768117;ChrB=ch09;StartB=67849324;EndB=67849324;Parent=SYN226;VarType=ShV;DupType=.
ch09	53768128	SNP419757	T	C	.	PASS	END=53768128;ChrB=ch09;StartB=67849335;EndB=67849335;Parent=SYN226;VarType=ShV;DupType=.
ch09	53768195	SNP419758	T	G	.	PASS	END=53768195;ChrB=ch09;StartB=67849402;EndB=67849402;Parent=SYN226;VarType=ShV;DupType=.
ch09	53768263	SNP419759	T	C	.	PASS	END=53768263;ChrB=ch09;StartB=67849470;EndB=67849470;Parent=SYN226;VarType=ShV;DupType=.
ch09	53768279	SNP419760	A	C	.	PASS	END=53768279;ChrB=ch09;StartB=67849486;EndB=67849486;Parent=SYN226;VarType=ShV;DupType=.
ch09	53768282	DEL419761	GT	G	.	PASS	END=53768283;ChrB=ch09;StartB=67849489;EndB=67849489;Parent=SYN226;VarType=ShV;DupType=.
ch09	53768300	SNP419762	T	C	.	PASS	END=53768300;ChrB=ch09;StartB=67849506;EndB=67849506;Parent=SYN226;VarType=ShV;DupType=.
ch09	53768318	SNP419763	T	A	.	PASS	END=53768318;ChrB=ch09;StartB=67849524;EndB=67849524;Parent=SYN226;VarType=ShV;DupType=.
ch09	53768352	DEL419764	TC	T	.	PASS	END=53768353;ChrB=ch09;StartB=67849558;EndB=67849558;Parent=SYN226;VarType=ShV;DupType=.
ch09	53768355	DEL419765	CT	C	.	PASS	END=53768356;ChrB=ch09;StartB=67849560;EndB=67849560;Parent=SYN226;VarType=ShV;DupType=.
ch09	53768360	SNP419766	T	C	.	PASS	END=53768360;ChrB=ch09;StartB=67849564;EndB=67849564;Parent=SYN226;VarType=ShV;DupType=.
ch09	53768363	SNP419767	T	C	.	PASS	END=53768363;ChrB=ch09;StartB=67849567;EndB=67849567;Parent=SYN226;VarType=ShV;DupType=.
ch09	53768382	SNP419768	C	A	.	PASS	END=53768382;ChrB=ch09;StartB=67849586;EndB=67849586;Parent=SYN226;VarType=ShV;DupType=.
ch09	53768388	SNP419769	G	A	.	PASS	END=53768388;ChrB=ch09;StartB=67849592;EndB=67849592;Parent=SYN226;VarType=ShV;DupType=.
ch09	53768390	SNP419770	A	G	.	PASS	END=53768390;ChrB=ch09;StartB=67849594;EndB=67849594;Parent=SYN226;VarType=ShV;DupType=.
ch09	53768416	SNP419771	G	C	.	PASS	END=53768416;ChrB=ch09;StartB=67849620;EndB=67849620;Parent=SYN226;VarType=ShV;DupType=.
ch09	53768430	SNP419772	G	A	.	PASS	END=53768430;ChrB=ch09;StartB=67849634;EndB=67849634;Parent=SYN226;VarType=ShV;DupType=.
ch09	53768450	SNP419773	A	T	.	PASS	END=53768450;ChrB=ch09;StartB=67849654;EndB=67849654;Parent=SYN226;VarType=ShV;DupType=.
ch09	53768488	SNP419774	G	A	.	PASS	END=53768488;ChrB=ch09;StartB=67849692;EndB=67849692;Parent=SYN226;VarType=ShV;DupType=.
ch09	53768667	SNP419775	A	G	.	PASS	END=53768667;ChrB=ch09;StartB=67849871;EndB=67849871;Parent=SYN226;VarType=ShV;DupType=.
ch09	53768706	SNP419776	T	G	.	PASS	END=53768706;ChrB=ch09;StartB=67849910;EndB=67849910;Parent=SYN226;VarType=ShV;DupType=.
ch09	53768775	SNP419777	C	A	.	PASS	END=53768775;ChrB=ch09;StartB=67849979;EndB=67849979;Parent=SYN226;VarType=ShV;DupType=.
ch09	53768790	SNP419778	C	A	.	PASS	END=53768790;ChrB=ch09;StartB=67849994;EndB=67849994;Parent=SYN226;VarType=ShV;DupType=.
ch09	53768824	SNP419779	T	G	.	PASS	END=53768824;ChrB=ch09;StartB=67850028;EndB=67850028;Parent=SYN226;VarType=ShV;DupType=.
ch09	53768859	SNP419780	G	T	.	PASS	END=53768859;ChrB=ch09;StartB=67850063;EndB=67850063;Parent=SYN226;VarType=ShV;DupType=.
ch09	53768863	SNP419781	C	T	.	PASS	END=53768863;ChrB=ch09;StartB=67850067;EndB=67850067;Parent=SYN226;VarType=ShV;DupType=.
ch09	53768887	SNP419782	T	A	.	PASS	END=53768887;ChrB=ch09;StartB=67850091;EndB=67850091;Parent=SYN226;VarType=ShV;DupType=.
ch09	53768888	SNP419783	G	A	.	PASS	END=53768888;ChrB=ch09;StartB=67850092;EndB=67850092;Parent=SYN226;VarType=ShV;DupType=.
ch09	53768908	SNP419784	T	C	.	PASS	END=53768908;ChrB=ch09;StartB=67850112;EndB=67850112;Parent=SYN226;VarType=ShV;DupType=.
ch09	53768921	INS419785	A	AT	.	PASS	END=53768921;ChrB=ch09;StartB=67850125;EndB=67850126;Parent=SYN226;VarType=ShV;DupType=.
ch09	53768923	SNP419786	G	T	.	PASS	END=53768923;ChrB=ch09;StartB=67850128;EndB=67850128;Parent=SYN226;VarType=ShV;DupType=.
ch09	53768924	SNP419787	A	T	.	PASS	END=53768924;ChrB=ch09;StartB=67850129;EndB=67850129;Parent=SYN226;VarType=ShV;DupType=.
ch09	53768929	SNP419788	G	T	.	PASS	END=53768929;ChrB=ch09;StartB=67850134;EndB=67850134;Parent=SYN226;VarType=ShV;DupType=.
ch09	53768946	SNP419789	G	C	.	PASS	END=53768946;ChrB=ch09;StartB=67850151;EndB=67850151;Parent=SYN226;VarType=ShV;DupType=.
ch09	53768982	SNP419790	A	T	.	PASS	END=53768982;ChrB=ch09;StartB=67850187;EndB=67850187;Parent=SYN226;VarType=ShV;DupType=.
ch09	53769029	SNP419791	T	A	.	PASS	END=53769029;ChrB=ch09;StartB=67850234;EndB=67850234;Parent=SYN226;VarType=ShV;DupType=.
ch09	53769064	SNP419792	G	A	.	PASS	END=53769064;ChrB=ch09;StartB=67850269;EndB=67850269;Parent=SYN226;VarType=ShV;DupType=.
ch09	53769101	SNP419793	A	T	.	PASS	END=53769101;ChrB=ch09;StartB=67850306;EndB=67850306;Parent=SYN226;VarType=ShV;DupType=.
ch09	53769115	SNP419794	G	T	.	PASS	END=53769115;ChrB=ch09;StartB=67850320;EndB=67850320;Parent=SYN226;VarType=ShV;DupType=.
ch09	53769130	SNP419795	A	C	.	PASS	END=53769130;ChrB=ch09;StartB=67850335;EndB=67850335;Parent=SYN226;VarType=ShV;DupType=.
ch09	53769259	SNP419796	C	G	.	PASS	END=53769259;ChrB=ch09;StartB=67850464;EndB=67850464;Parent=SYN226;VarType=ShV;DupType=.
ch09	53769322	HDR1811	N	<HDR>	.	PASS	END=53795891;ChrB=ch09;StartB=67850527;EndB=67855725;Parent=SYN226;VarType=ShV;DupType=.
ch09	53795892	SYNAL1113	N	<SYNAL>	.	PASS	END=53806236;ChrB=ch09;StartB=67855726;EndB=67866167;Parent=SYN226;VarType=.;DupType=.
ch09	53795929	SNP419797	A	C	.	PASS	END=53795929;ChrB=ch09;StartB=67855763;EndB=67855763;Parent=SYN226;VarType=ShV;DupType=.
ch09	53795968	SNP419798	G	T	.	PASS	END=53795968;ChrB=ch09;StartB=67855802;EndB=67855802;Parent=SYN226;VarType=ShV;DupType=.
ch09	53795971	SNP419799	T	C	.	PASS	END=53795971;ChrB=ch09;StartB=67855805;EndB=67855805;Parent=SYN226;VarType=ShV;DupType=.
ch09	53795975	SNP419800	G	T	.	PASS	END=53795975;ChrB=ch09;StartB=67855809;EndB=67855809;Parent=SYN226;VarType=ShV;DupType=.
ch09	53795984	SNP419801	T	A	.	PASS	END=53795984;ChrB=ch09;StartB=67855818;EndB=67855818;Parent=SYN226;VarType=ShV;DupType=.
ch09	53796119	SNP419802	C	T	.	PASS	END=53796119;ChrB=ch09;StartB=67855953;EndB=67855953;Parent=SYN226;VarType=ShV;DupType=.
ch09	53796122	SNP419803	T	G	.	PASS	END=53796122;ChrB=ch09;StartB=67855956;EndB=67855956;Parent=SYN226;VarType=ShV;DupType=.
ch09	53796171	SNP419804	G	C	.	PASS	END=53796171;ChrB=ch09;StartB=67856005;EndB=67856005;Parent=SYN226;VarType=ShV;DupType=.
ch09	53796178	SNP419805	A	G	.	PASS	END=53796178;ChrB=ch09;StartB=67856012;EndB=67856012;Parent=SYN226;VarType=ShV;DupType=.
ch09	53796185	SNP419806	T	C	.	PASS	END=53796185;ChrB=ch09;StartB=67856019;EndB=67856019;Parent=SYN226;VarType=ShV;DupType=.
ch09	53796202	SNP419807	C	A	.	PASS	END=53796202;ChrB=ch09;StartB=67856036;EndB=67856036;Parent=SYN226;VarType=ShV;DupType=.
ch09	53796205	SNP419808	T	G	.	PASS	END=53796205;ChrB=ch09;StartB=67856039;EndB=67856039;Parent=SYN226;VarType=ShV;DupType=.
ch09	53796220	SNP419809	A	G	.	PASS	END=53796220;ChrB=ch09;StartB=67856054;EndB=67856054;Parent=SYN226;VarType=ShV;DupType=.
ch09	53796226	SNP419810	A	T	.	PASS	END=53796226;ChrB=ch09;StartB=67856060;EndB=67856060;Parent=SYN226;VarType=ShV;DupType=.
ch09	53796258	SNP419811	T	A	.	PASS	END=53796258;ChrB=ch09;StartB=67856092;EndB=67856092;Parent=SYN226;VarType=ShV;DupType=.
ch09	53796322	SNP419812	T	G	.	PASS	END=53796322;ChrB=ch09;StartB=67856156;EndB=67856156;Parent=SYN226;VarType=ShV;DupType=.
ch09	53796336	SNP419813	A	G	.	PASS	END=53796336;ChrB=ch09;StartB=67856170;EndB=67856170;Parent=SYN226;VarType=ShV;DupType=.
ch09	53796388	SNP419814	T	C	.	PASS	END=53796388;ChrB=ch09;StartB=67856222;EndB=67856222;Parent=SYN226;VarType=ShV;DupType=.
ch09	53796409	SNP419815	C	G	.	PASS	END=53796409;ChrB=ch09;StartB=67856243;EndB=67856243;Parent=SYN226;VarType=ShV;DupType=.
ch09	53796426	SNP419816	T	G	.	PASS	END=53796426;ChrB=ch09;StartB=67856260;EndB=67856260;Parent=SYN226;VarType=ShV;DupType=.
ch09	53796430	SNP419817	T	G	.	PASS	END=53796430;ChrB=ch09;StartB=67856264;EndB=67856264;Parent=SYN226;VarType=ShV;DupType=.
ch09	53796445	SNP419818	G	T	.	PASS	END=53796445;ChrB=ch09;StartB=67856279;EndB=67856279;Parent=SYN226;VarType=ShV;DupType=.
ch09	53796482	SNP419819	A	T	.	PASS	END=53796482;ChrB=ch09;StartB=67856316;EndB=67856316;Parent=SYN226;VarType=ShV;DupType=.
ch09	53796592	SNP419820	T	C	.	PASS	END=53796592;ChrB=ch09;StartB=67856426;EndB=67856426;Parent=SYN226;VarType=ShV;DupType=.
ch09	53796606	SNP419821	T	A	.	PASS	END=53796606;ChrB=ch09;StartB=67856440;EndB=67856440;Parent=SYN226;VarType=ShV;DupType=.
ch09	53796652	SNP419822	A	C	.	PASS	END=53796652;ChrB=ch09;StartB=67856486;EndB=67856486;Parent=SYN226;VarType=ShV;DupType=.
ch09	53796712	SNP419823	C	T	.	PASS	END=53796712;ChrB=ch09;StartB=67856546;EndB=67856546;Parent=SYN226;VarType=ShV;DupType=.
ch09	53796715	SNP419824	A	C	.	PASS	END=53796715;ChrB=ch09;StartB=67856549;EndB=67856549;Parent=SYN226;VarType=ShV;DupType=.
ch09	53796743	SNP419825	T	G	.	PASS	END=53796743;ChrB=ch09;StartB=67856577;EndB=67856577;Parent=SYN226;VarType=ShV;DupType=.
ch09	53796745	SNP419826	G	C	.	PASS	END=53796745;ChrB=ch09;StartB=67856579;EndB=67856579;Parent=SYN226;VarType=ShV;DupType=.
ch09	53796750	SNP419827	G	A	.	PASS	END=53796750;ChrB=ch09;StartB=67856584;EndB=67856584;Parent=SYN226;VarType=ShV;DupType=.
ch09	53796756	SNP419828	A	G	.	PASS	END=53796756;ChrB=ch09;StartB=67856590;EndB=67856590;Parent=SYN226;VarType=ShV;DupType=.
ch09	53796895	SNP419829	A	G	.	PASS	END=53796895;ChrB=ch09;StartB=67856729;EndB=67856729;Parent=SYN226;VarType=ShV;DupType=.
ch09	53796904	SNP419830	A	T	.	PASS	END=53796904;ChrB=ch09;StartB=67856738;EndB=67856738;Parent=SYN226;VarType=ShV;DupType=.
ch09	53796920	SNP419831	G	C	.	PASS	END=53796920;ChrB=ch09;StartB=67856754;EndB=67856754;Parent=SYN226;VarType=ShV;DupType=.
ch09	53797006	INS419832	T	TG	.	PASS	END=53797006;ChrB=ch09;StartB=67856840;EndB=67856841;Parent=SYN226;VarType=ShV;DupType=.
ch09	53797016	SNP419833	G	T	.	PASS	END=53797016;ChrB=ch09;StartB=67856851;EndB=67856851;Parent=SYN226;VarType=ShV;DupType=.
ch09	53797076	SNP419834	T	G	.	PASS	END=53797076;ChrB=ch09;StartB=67856911;EndB=67856911;Parent=SYN226;VarType=ShV;DupType=.
ch09	53797194	SNP419835	T	C	.	PASS	END=53797194;ChrB=ch09;StartB=67857029;EndB=67857029;Parent=SYN226;VarType=ShV;DupType=.
ch09	53797207	SNP419836	G	T	.	PASS	END=53797207;ChrB=ch09;StartB=67857042;EndB=67857042;Parent=SYN226;VarType=ShV;DupType=.
ch09	53797218	SNP419837	C	T	.	PASS	END=53797218;ChrB=ch09;StartB=67857053;EndB=67857053;Parent=SYN226;VarType=ShV;DupType=.
ch09	53797257	SNP419838	A	G	.	PASS	END=53797257;ChrB=ch09;StartB=67857092;EndB=67857092;Parent=SYN226;VarType=ShV;DupType=.
ch09	53797263	SNP419839	G	A	.	PASS	END=53797263;ChrB=ch09;StartB=67857098;EndB=67857098;Parent=SYN226;VarType=ShV;DupType=.
ch09	53797273	SNP419840	C	A	.	PASS	END=53797273;ChrB=ch09;StartB=67857108;EndB=67857108;Parent=SYN226;VarType=ShV;DupType=.
ch09	53797292	SNP419841	G	A	.	PASS	END=53797292;ChrB=ch09;StartB=67857127;EndB=67857127;Parent=SYN226;VarType=ShV;DupType=.
ch09	53797308	SNP419842	C	T	.	PASS	END=53797308;ChrB=ch09;StartB=67857143;EndB=67857143;Parent=SYN226;VarType=ShV;DupType=.
ch09	53797322	DEL419843	TC	T	.	PASS	END=53797323;ChrB=ch09;StartB=67857157;EndB=67857157;Parent=SYN226;VarType=ShV;DupType=.
ch09	53797332	SNP419844	A	T	.	PASS	END=53797332;ChrB=ch09;StartB=67857166;EndB=67857166;Parent=SYN226;VarType=ShV;DupType=.
ch09	53797384	SNP419845	G	A	.	PASS	END=53797384;ChrB=ch09;StartB=67857218;EndB=67857218;Parent=SYN226;VarType=ShV;DupType=.
ch09	53797399	SNP419846	C	A	.	PASS	END=53797399;ChrB=ch09;StartB=67857233;EndB=67857233;Parent=SYN226;VarType=ShV;DupType=.
ch09	53797408	SNP419847	T	A	.	PASS	END=53797408;ChrB=ch09;StartB=67857242;EndB=67857242;Parent=SYN226;VarType=ShV;DupType=.
ch09	53797409	SNP419848	A	T	.	PASS	END=53797409;ChrB=ch09;StartB=67857243;EndB=67857243;Parent=SYN226;VarType=ShV;DupType=.
ch09	53797410	SNP419849	A	T	.	PASS	END=53797410;ChrB=ch09;StartB=67857244;EndB=67857244;Parent=SYN226;VarType=ShV;DupType=.
ch09	53797421	SNP419850	A	G	.	PASS	END=53797421;ChrB=ch09;StartB=67857255;EndB=67857255;Parent=SYN226;VarType=ShV;DupType=.
ch09	53797448	SNP419851	G	A	.	PASS	END=53797448;ChrB=ch09;StartB=67857282;EndB=67857282;Parent=SYN226;VarType=ShV;DupType=.
ch09	53797561	SNP419852	T	A	.	PASS	END=53797561;ChrB=ch09;StartB=67857395;EndB=67857395;Parent=SYN226;VarType=ShV;DupType=.
ch09	53797588	SNP419853	A	C	.	PASS	END=53797588;ChrB=ch09;StartB=67857422;EndB=67857422;Parent=SYN226;VarType=ShV;DupType=.
ch09	53797613	SNP419854	G	A	.	PASS	END=53797613;ChrB=ch09;StartB=67857447;EndB=67857447;Parent=SYN226;VarType=ShV;DupType=.
ch09	53797651	SNP419855	C	T	.	PASS	END=53797651;ChrB=ch09;StartB=67857485;EndB=67857485;Parent=SYN226;VarType=ShV;DupType=.
ch09	53797680	SNP419856	C	A	.	PASS	END=53797680;ChrB=ch09;StartB=67857514;EndB=67857514;Parent=SYN226;VarType=ShV;DupType=.
ch09	53797693	SNP419857	T	G	.	PASS	END=53797693;ChrB=ch09;StartB=67857527;EndB=67857527;Parent=SYN226;VarType=ShV;DupType=.
ch09	53797700	SNP419858	G	A	.	PASS	END=53797700;ChrB=ch09;StartB=67857534;EndB=67857534;Parent=SYN226;VarType=ShV;DupType=.
ch09	53797704	SNP419859	T	A	.	PASS	END=53797704;ChrB=ch09;StartB=67857538;EndB=67857538;Parent=SYN226;VarType=ShV;DupType=.
ch09	53797731	SNP419860	T	C	.	PASS	END=53797731;ChrB=ch09;StartB=67857565;EndB=67857565;Parent=SYN226;VarType=ShV;DupType=.
ch09	53797812	SNP419861	T	C	.	PASS	END=53797812;ChrB=ch09;StartB=67857646;EndB=67857646;Parent=SYN226;VarType=ShV;DupType=.
ch09	53797830	SNP419862	T	A	.	PASS	END=53797830;ChrB=ch09;StartB=67857664;EndB=67857664;Parent=SYN226;VarType=ShV;DupType=.
ch09	53797863	SNP419863	T	C	.	PASS	END=53797863;ChrB=ch09;StartB=67857697;EndB=67857697;Parent=SYN226;VarType=ShV;DupType=.
ch09	53797932	SNP419864	T	C	.	PASS	END=53797932;ChrB=ch09;StartB=67857766;EndB=67857766;Parent=SYN226;VarType=ShV;DupType=.
ch09	53797994	SNP419865	T	G	.	PASS	END=53797994;ChrB=ch09;StartB=67857828;EndB=67857828;Parent=SYN226;VarType=ShV;DupType=.
ch09	53798065	SNP419866	T	A	.	PASS	END=53798065;ChrB=ch09;StartB=67857899;EndB=67857899;Parent=SYN226;VarType=ShV;DupType=.
ch09	53798112	SNP419867	T	C	.	PASS	END=53798112;ChrB=ch09;StartB=67857946;EndB=67857946;Parent=SYN226;VarType=ShV;DupType=.
ch09	53798188	SNP419868	C	T	.	PASS	END=53798188;ChrB=ch09;StartB=67858022;EndB=67858022;Parent=SYN226;VarType=ShV;DupType=.
ch09	53798203	DEL419869	TC	T	.	PASS	END=53798204;ChrB=ch09;StartB=67858037;EndB=67858037;Parent=SYN226;VarType=ShV;DupType=.
ch09	53798217	SNP419870	G	C	.	PASS	END=53798217;ChrB=ch09;StartB=67858050;EndB=67858050;Parent=SYN226;VarType=ShV;DupType=.
ch09	53798218	SNP419871	A	G	.	PASS	END=53798218;ChrB=ch09;StartB=67858051;EndB=67858051;Parent=SYN226;VarType=ShV;DupType=.
ch09	53798309	INS419872	A	AT	.	PASS	END=53798309;ChrB=ch09;StartB=67858142;EndB=67858143;Parent=SYN226;VarType=ShV;DupType=.
ch09	53798323	SNP419873	C	T	.	PASS	END=53798323;ChrB=ch09;StartB=67858157;EndB=67858157;Parent=SYN226;VarType=ShV;DupType=.
ch09	53798334	SNP419874	A	G	.	PASS	END=53798334;ChrB=ch09;StartB=67858168;EndB=67858168;Parent=SYN226;VarType=ShV;DupType=.
ch09	53798353	SNP419875	A	T	.	PASS	END=53798353;ChrB=ch09;StartB=67858187;EndB=67858187;Parent=SYN226;VarType=ShV;DupType=.
ch09	53798354	SNP419876	C	A	.	PASS	END=53798354;ChrB=ch09;StartB=67858188;EndB=67858188;Parent=SYN226;VarType=ShV;DupType=.
ch09	53798358	SNP419877	A	T	.	PASS	END=53798358;ChrB=ch09;StartB=67858192;EndB=67858192;Parent=SYN226;VarType=ShV;DupType=.
ch09	53798361	SNP419878	A	G	.	PASS	END=53798361;ChrB=ch09;StartB=67858195;EndB=67858195;Parent=SYN226;VarType=ShV;DupType=.
ch09	53798365	INS419879	A	AAGAAT	.	PASS	END=53798365;ChrB=ch09;StartB=67858199;EndB=67858204;Parent=SYN226;VarType=ShV;DupType=.
ch09	53798447	SNP419880	T	C	.	PASS	END=53798447;ChrB=ch09;StartB=67858286;EndB=67858286;Parent=SYN226;VarType=ShV;DupType=.
ch09	53798462	SNP419881	T	C	.	PASS	END=53798462;ChrB=ch09;StartB=67858301;EndB=67858301;Parent=SYN226;VarType=ShV;DupType=.
ch09	53798509	SNP419882	A	G	.	PASS	END=53798509;ChrB=ch09;StartB=67858348;EndB=67858348;Parent=SYN226;VarType=ShV;DupType=.
ch09	53798535	SNP419883	A	C	.	PASS	END=53798535;ChrB=ch09;StartB=67858374;EndB=67858374;Parent=SYN226;VarType=ShV;DupType=.
ch09	53798569	SNP419884	C	T	.	PASS	END=53798569;ChrB=ch09;StartB=67858408;EndB=67858408;Parent=SYN226;VarType=ShV;DupType=.
ch09	53798600	SNP419885	G	T	.	PASS	END=53798600;ChrB=ch09;StartB=67858439;EndB=67858439;Parent=SYN226;VarType=ShV;DupType=.
ch09	53798653	SNP419886	G	C	.	PASS	END=53798653;ChrB=ch09;StartB=67858492;EndB=67858492;Parent=SYN226;VarType=ShV;DupType=.
ch09	53798665	SNP419887	C	A	.	PASS	END=53798665;ChrB=ch09;StartB=67858504;EndB=67858504;Parent=SYN226;VarType=ShV;DupType=.
ch09	53798686	SNP419888	G	A	.	PASS	END=53798686;ChrB=ch09;StartB=67858525;EndB=67858525;Parent=SYN226;VarType=ShV;DupType=.
ch09	53798688	SNP419889	C	T	.	PASS	END=53798688;ChrB=ch09;StartB=67858527;EndB=67858527;Parent=SYN226;VarType=ShV;DupType=.
ch09	53798694	SNP419890	C	T	.	PASS	END=53798694;ChrB=ch09;StartB=67858533;EndB=67858533;Parent=SYN226;VarType=ShV;DupType=.
ch09	53798702	DEL419891	AT	A	.	PASS	END=53798703;ChrB=ch09;StartB=67858541;EndB=67858541;Parent=SYN226;VarType=ShV;DupType=.
ch09	53798755	SNP419892	T	A	.	PASS	END=53798755;ChrB=ch09;StartB=67858593;EndB=67858593;Parent=SYN226;VarType=ShV;DupType=.
ch09	53798804	SNP419893	T	G	.	PASS	END=53798804;ChrB=ch09;StartB=67858642;EndB=67858642;Parent=SYN226;VarType=ShV;DupType=.
ch09	53798817	INS419894	T	TG	.	PASS	END=53798817;ChrB=ch09;StartB=67858655;EndB=67858656;Parent=SYN226;VarType=ShV;DupType=.
ch09	53798827	SNP419895	T	G	.	PASS	END=53798827;ChrB=ch09;StartB=67858666;EndB=67858666;Parent=SYN226;VarType=ShV;DupType=.
ch09	53798845	SNP419896	A	G	.	PASS	END=53798845;ChrB=ch09;StartB=67858684;EndB=67858684;Parent=SYN226;VarType=ShV;DupType=.
ch09	53798873	SNP419897	A	T	.	PASS	END=53798873;ChrB=ch09;StartB=67858712;EndB=67858712;Parent=SYN226;VarType=ShV;DupType=.
ch09	53798913	SNP419898	A	G	.	PASS	END=53798913;ChrB=ch09;StartB=67858752;EndB=67858752;Parent=SYN226;VarType=ShV;DupType=.
ch09	53798940	SNP419899	T	C	.	PASS	END=53798940;ChrB=ch09;StartB=67858779;EndB=67858779;Parent=SYN226;VarType=ShV;DupType=.
ch09	53798948	SNP419900	C	T	.	PASS	END=53798948;ChrB=ch09;StartB=67858787;EndB=67858787;Parent=SYN226;VarType=ShV;DupType=.
ch09	53798959	SNP419901	A	G	.	PASS	END=53798959;ChrB=ch09;StartB=67858798;EndB=67858798;Parent=SYN226;VarType=ShV;DupType=.
ch09	53798978	SNP419902	C	G	.	PASS	END=53798978;ChrB=ch09;StartB=67858817;EndB=67858817;Parent=SYN226;VarType=ShV;DupType=.
ch09	53799002	SNP419903	A	G	.	PASS	END=53799002;ChrB=ch09;StartB=67858841;EndB=67858841;Parent=SYN226;VarType=ShV;DupType=.
ch09	53799026	SNP419904	T	A	.	PASS	END=53799026;ChrB=ch09;StartB=67858865;EndB=67858865;Parent=SYN226;VarType=ShV;DupType=.
ch09	53799034	SNP419905	C	G	.	PASS	END=53799034;ChrB=ch09;StartB=67858873;EndB=67858873;Parent=SYN226;VarType=ShV;DupType=.
ch09	53799065	SNP419906	T	A	.	PASS	END=53799065;ChrB=ch09;StartB=67858904;EndB=67858904;Parent=SYN226;VarType=ShV;DupType=.
ch09	53799078	SNP419907	C	A	.	PASS	END=53799078;ChrB=ch09;StartB=67858917;EndB=67858917;Parent=SYN226;VarType=ShV;DupType=.
ch09	53799104	SNP419908	G	C	.	PASS	END=53799104;ChrB=ch09;StartB=67858943;EndB=67858943;Parent=SYN226;VarType=ShV;DupType=.
ch09	53799117	SNP419909	T	A	.	PASS	END=53799117;ChrB=ch09;StartB=67858956;EndB=67858956;Parent=SYN226;VarType=ShV;DupType=.
ch09	53799156	SNP419910	A	C	.	PASS	END=53799156;ChrB=ch09;StartB=67858995;EndB=67858995;Parent=SYN226;VarType=ShV;DupType=.
ch09	53799175	INS419911	A	AT	.	PASS	END=53799175;ChrB=ch09;StartB=67859014;EndB=67859015;Parent=SYN226;VarType=ShV;DupType=.
ch09	53799208	SNP419912	T	A	.	PASS	END=53799208;ChrB=ch09;StartB=67859048;EndB=67859048;Parent=SYN226;VarType=ShV;DupType=.
ch09	53799221	DEL419913	CT	C	.	PASS	END=53799222;ChrB=ch09;StartB=67859061;EndB=67859061;Parent=SYN226;VarType=ShV;DupType=.
ch09	53799255	SNP419914	T	G	.	PASS	END=53799255;ChrB=ch09;StartB=67859094;EndB=67859094;Parent=SYN226;VarType=ShV;DupType=.
ch09	53799274	SNP419915	T	A	.	PASS	END=53799274;ChrB=ch09;StartB=67859113;EndB=67859113;Parent=SYN226;VarType=ShV;DupType=.
ch09	53799289	SNP419916	A	T	.	PASS	END=53799289;ChrB=ch09;StartB=67859128;EndB=67859128;Parent=SYN226;VarType=ShV;DupType=.
ch09	53799319	SNP419917	T	G	.	PASS	END=53799319;ChrB=ch09;StartB=67859158;EndB=67859158;Parent=SYN226;VarType=ShV;DupType=.
ch09	53799356	SNP419918	A	C	.	PASS	END=53799356;ChrB=ch09;StartB=67859195;EndB=67859195;Parent=SYN226;VarType=ShV;DupType=.
ch09	53799358	SNP419919	T	A	.	PASS	END=53799358;ChrB=ch09;StartB=67859197;EndB=67859197;Parent=SYN226;VarType=ShV;DupType=.
ch09	53799359	SNP419920	T	A	.	PASS	END=53799359;ChrB=ch09;StartB=67859198;EndB=67859198;Parent=SYN226;VarType=ShV;DupType=.
ch09	53799364	SNP419921	T	C	.	PASS	END=53799364;ChrB=ch09;StartB=67859203;EndB=67859203;Parent=SYN226;VarType=ShV;DupType=.
ch09	53799417	SNP419922	G	A	.	PASS	END=53799417;ChrB=ch09;StartB=67859256;EndB=67859256;Parent=SYN226;VarType=ShV;DupType=.
ch09	53799456	SNP419923	A	T	.	PASS	END=53799456;ChrB=ch09;StartB=67859295;EndB=67859295;Parent=SYN226;VarType=ShV;DupType=.
ch09	53799477	INS419924	A	ATT	.	PASS	END=53799477;ChrB=ch09;StartB=67859316;EndB=67859318;Parent=SYN226;VarType=ShV;DupType=.
ch09	53799479	SNP419925	G	T	.	PASS	END=53799479;ChrB=ch09;StartB=67859320;EndB=67859320;Parent=SYN226;VarType=ShV;DupType=.
ch09	53799507	SNP419926	A	G	.	PASS	END=53799507;ChrB=ch09;StartB=67859348;EndB=67859348;Parent=SYN226;VarType=ShV;DupType=.
ch09	53799567	SNP419927	T	G	.	PASS	END=53799567;ChrB=ch09;StartB=67859408;EndB=67859408;Parent=SYN226;VarType=ShV;DupType=.
ch09	53799593	SNP419928	A	G	.	PASS	END=53799593;ChrB=ch09;StartB=67859434;EndB=67859434;Parent=SYN226;VarType=ShV;DupType=.
ch09	53799599	SNP419929	A	G	.	PASS	END=53799599;ChrB=ch09;StartB=67859440;EndB=67859440;Parent=SYN226;VarType=ShV;DupType=.
ch09	53799660	SNP419930	A	G	.	PASS	END=53799660;ChrB=ch09;StartB=67859501;EndB=67859501;Parent=SYN226;VarType=ShV;DupType=.
ch09	53799679	SNP419931	C	T	.	PASS	END=53799679;ChrB=ch09;StartB=67859520;EndB=67859520;Parent=SYN226;VarType=ShV;DupType=.
ch09	53799767	SNP419932	T	C	.	PASS	END=53799767;ChrB=ch09;StartB=67859608;EndB=67859608;Parent=SYN226;VarType=ShV;DupType=.
ch09	53799777	SNP419933	G	A	.	PASS	END=53799777;ChrB=ch09;StartB=67859618;EndB=67859618;Parent=SYN226;VarType=ShV;DupType=.
ch09	53799789	SNP419934	G	C	.	PASS	END=53799789;ChrB=ch09;StartB=67859630;EndB=67859630;Parent=SYN226;VarType=ShV;DupType=.
ch09	53799790	SNP419935	G	T	.	PASS	END=53799790;ChrB=ch09;StartB=67859631;EndB=67859631;Parent=SYN226;VarType=ShV;DupType=.
ch09	53799825	SNP419936	A	C	.	PASS	END=53799825;ChrB=ch09;StartB=67859666;EndB=67859666;Parent=SYN226;VarType=ShV;DupType=.
ch09	53799830	INS419937	A	AG	.	PASS	END=53799830;ChrB=ch09;StartB=67859671;EndB=67859672;Parent=SYN226;VarType=ShV;DupType=.
ch09	53799844	SNP419938	G	T	.	PASS	END=53799844;ChrB=ch09;StartB=67859686;EndB=67859686;Parent=SYN226;VarType=ShV;DupType=.
ch09	53799858	SNP419939	A	C	.	PASS	END=53799858;ChrB=ch09;StartB=67859700;EndB=67859700;Parent=SYN226;VarType=ShV;DupType=.
ch09	53799864	SNP419940	T	A	.	PASS	END=53799864;ChrB=ch09;StartB=67859706;EndB=67859706;Parent=SYN226;VarType=ShV;DupType=.
ch09	53799894	SNP419941	T	C	.	PASS	END=53799894;ChrB=ch09;StartB=67859736;EndB=67859736;Parent=SYN226;VarType=ShV;DupType=.
ch09	53799971	SNP419942	T	C	.	PASS	END=53799971;ChrB=ch09;StartB=67859813;EndB=67859813;Parent=SYN226;VarType=ShV;DupType=.
ch09	53799979	SNP419943	A	C	.	PASS	END=53799979;ChrB=ch09;StartB=67859821;EndB=67859821;Parent=SYN226;VarType=ShV;DupType=.
ch09	53799995	INS419944	C	CT	.	PASS	END=53799995;ChrB=ch09;StartB=67859837;EndB=67859838;Parent=SYN226;VarType=ShV;DupType=.
ch09	53800158	SNP419945	C	A	.	PASS	END=53800158;ChrB=ch09;StartB=67860001;EndB=67860001;Parent=SYN226;VarType=ShV;DupType=.
ch09	53800165	SNP419946	T	A	.	PASS	END=53800165;ChrB=ch09;StartB=67860008;EndB=67860008;Parent=SYN226;VarType=ShV;DupType=.
ch09	53800192	SNP419947	T	A	.	PASS	END=53800192;ChrB=ch09;StartB=67860035;EndB=67860035;Parent=SYN226;VarType=ShV;DupType=.
ch09	53800244	SNP419948	T	C	.	PASS	END=53800244;ChrB=ch09;StartB=67860087;EndB=67860087;Parent=SYN226;VarType=ShV;DupType=.
ch09	53800256	SNP419949	G	C	.	PASS	END=53800256;ChrB=ch09;StartB=67860099;EndB=67860099;Parent=SYN226;VarType=ShV;DupType=.
ch09	53800274	SNP419950	A	C	.	PASS	END=53800274;ChrB=ch09;StartB=67860117;EndB=67860117;Parent=SYN226;VarType=ShV;DupType=.
ch09	53800297	SNP419951	A	G	.	PASS	END=53800297;ChrB=ch09;StartB=67860140;EndB=67860140;Parent=SYN226;VarType=ShV;DupType=.
ch09	53800343	SNP419952	C	T	.	PASS	END=53800343;ChrB=ch09;StartB=67860186;EndB=67860186;Parent=SYN226;VarType=ShV;DupType=.
ch09	53800354	SNP419953	T	G	.	PASS	END=53800354;ChrB=ch09;StartB=67860197;EndB=67860197;Parent=SYN226;VarType=ShV;DupType=.
ch09	53800418	SNP419954	A	C	.	PASS	END=53800418;ChrB=ch09;StartB=67860261;EndB=67860261;Parent=SYN226;VarType=ShV;DupType=.
ch09	53800419	SNP419955	C	A	.	PASS	END=53800419;ChrB=ch09;StartB=67860262;EndB=67860262;Parent=SYN226;VarType=ShV;DupType=.
ch09	53800427	SNP419956	C	G	.	PASS	END=53800427;ChrB=ch09;StartB=67860270;EndB=67860270;Parent=SYN226;VarType=ShV;DupType=.
ch09	53800447	SNP419957	A	T	.	PASS	END=53800447;ChrB=ch09;StartB=67860290;EndB=67860290;Parent=SYN226;VarType=ShV;DupType=.
ch09	53800474	SNP419958	T	C	.	PASS	END=53800474;ChrB=ch09;StartB=67860317;EndB=67860317;Parent=SYN226;VarType=ShV;DupType=.
ch09	53800522	SNP419959	C	G	.	PASS	END=53800522;ChrB=ch09;StartB=67860365;EndB=67860365;Parent=SYN226;VarType=ShV;DupType=.
ch09	53800581	SNP419960	G	A	.	PASS	END=53800581;ChrB=ch09;StartB=67860424;EndB=67860424;Parent=SYN226;VarType=ShV;DupType=.
ch09	53800594	SNP419961	A	G	.	PASS	END=53800594;ChrB=ch09;StartB=67860437;EndB=67860437;Parent=SYN226;VarType=ShV;DupType=.
ch09	53800641	SNP419962	C	T	.	PASS	END=53800641;ChrB=ch09;StartB=67860484;EndB=67860484;Parent=SYN226;VarType=ShV;DupType=.
ch09	53800648	SNP419963	C	A	.	PASS	END=53800648;ChrB=ch09;StartB=67860491;EndB=67860491;Parent=SYN226;VarType=ShV;DupType=.
ch09	53800654	SNP419964	G	T	.	PASS	END=53800654;ChrB=ch09;StartB=67860497;EndB=67860497;Parent=SYN226;VarType=ShV;DupType=.
ch09	53800681	SNP419965	T	C	.	PASS	END=53800681;ChrB=ch09;StartB=67860524;EndB=67860524;Parent=SYN226;VarType=ShV;DupType=.
ch09	53800688	SNP419966	A	C	.	PASS	END=53800688;ChrB=ch09;StartB=67860531;EndB=67860531;Parent=SYN226;VarType=ShV;DupType=.
ch09	53800720	SNP419967	C	T	.	PASS	END=53800720;ChrB=ch09;StartB=67860563;EndB=67860563;Parent=SYN226;VarType=ShV;DupType=.
ch09	53800732	SNP419968	T	C	.	PASS	END=53800732;ChrB=ch09;StartB=67860575;EndB=67860575;Parent=SYN226;VarType=ShV;DupType=.
ch09	53800814	SNP419969	A	G	.	PASS	END=53800814;ChrB=ch09;StartB=67860657;EndB=67860657;Parent=SYN226;VarType=ShV;DupType=.
ch09	53800939	SNP419970	T	A	.	PASS	END=53800939;ChrB=ch09;StartB=67860782;EndB=67860782;Parent=SYN226;VarType=ShV;DupType=.
ch09	53800955	SNP419971	T	C	.	PASS	END=53800955;ChrB=ch09;StartB=67860798;EndB=67860798;Parent=SYN226;VarType=ShV;DupType=.
ch09	53800962	SNP419972	T	C	.	PASS	END=53800962;ChrB=ch09;StartB=67860805;EndB=67860805;Parent=SYN226;VarType=ShV;DupType=.
ch09	53800984	SNP419973	A	T	.	PASS	END=53800984;ChrB=ch09;StartB=67860827;EndB=67860827;Parent=SYN226;VarType=ShV;DupType=.
ch09	53800986	SNP419974	G	T	.	PASS	END=53800986;ChrB=ch09;StartB=67860829;EndB=67860829;Parent=SYN226;VarType=ShV;DupType=.
ch09	53801001	SNP419975	C	A	.	PASS	END=53801001;ChrB=ch09;StartB=67860844;EndB=67860844;Parent=SYN226;VarType=ShV;DupType=.
ch09	53801040	SNP419976	T	A	.	PASS	END=53801040;ChrB=ch09;StartB=67860883;EndB=67860883;Parent=SYN226;VarType=ShV;DupType=.
ch09	53801042	SNP419977	G	T	.	PASS	END=53801042;ChrB=ch09;StartB=67860885;EndB=67860885;Parent=SYN226;VarType=ShV;DupType=.
ch09	53801078	INS419978	T	TA	.	PASS	END=53801078;ChrB=ch09;StartB=67860921;EndB=67860922;Parent=SYN226;VarType=ShV;DupType=.
ch09	53801105	SNP419979	A	T	.	PASS	END=53801105;ChrB=ch09;StartB=67860949;EndB=67860949;Parent=SYN226;VarType=ShV;DupType=.
ch09	53801187	SNP419980	A	C	.	PASS	END=53801187;ChrB=ch09;StartB=67861031;EndB=67861031;Parent=SYN226;VarType=ShV;DupType=.
ch09	53801258	SNP419981	A	G	.	PASS	END=53801258;ChrB=ch09;StartB=67861102;EndB=67861102;Parent=SYN226;VarType=ShV;DupType=.
ch09	53801265	SNP419982	C	T	.	PASS	END=53801265;ChrB=ch09;StartB=67861109;EndB=67861109;Parent=SYN226;VarType=ShV;DupType=.
ch09	53801272	SNP419983	G	T	.	PASS	END=53801272;ChrB=ch09;StartB=67861116;EndB=67861116;Parent=SYN226;VarType=ShV;DupType=.
ch09	53801279	SNP419984	C	T	.	PASS	END=53801279;ChrB=ch09;StartB=67861123;EndB=67861123;Parent=SYN226;VarType=ShV;DupType=.
ch09	53801343	SNP419985	C	G	.	PASS	END=53801343;ChrB=ch09;StartB=67861187;EndB=67861187;Parent=SYN226;VarType=ShV;DupType=.
ch09	53801366	SNP419986	C	A	.	PASS	END=53801366;ChrB=ch09;StartB=67861210;EndB=67861210;Parent=SYN226;VarType=ShV;DupType=.
ch09	53801392	SNP419987	T	A	.	PASS	END=53801392;ChrB=ch09;StartB=67861236;EndB=67861236;Parent=SYN226;VarType=ShV;DupType=.
ch09	53801411	SNP419988	G	T	.	PASS	END=53801411;ChrB=ch09;StartB=67861255;EndB=67861255;Parent=SYN226;VarType=ShV;DupType=.
ch09	53801412	SNP419989	C	A	.	PASS	END=53801412;ChrB=ch09;StartB=67861256;EndB=67861256;Parent=SYN226;VarType=ShV;DupType=.
ch09	53801528	SNP419990	A	T	.	PASS	END=53801528;ChrB=ch09;StartB=67861372;EndB=67861372;Parent=SYN226;VarType=ShV;DupType=.
ch09	53801537	SNP419991	G	T	.	PASS	END=53801537;ChrB=ch09;StartB=67861381;EndB=67861381;Parent=SYN226;VarType=ShV;DupType=.
ch09	53801600	SNP419992	G	A	.	PASS	END=53801600;ChrB=ch09;StartB=67861444;EndB=67861444;Parent=SYN226;VarType=ShV;DupType=.
ch09	53801641	SNP419993	G	A	.	PASS	END=53801641;ChrB=ch09;StartB=67861485;EndB=67861485;Parent=SYN226;VarType=ShV;DupType=.
ch09	53801683	SNP419994	G	T	.	PASS	END=53801683;ChrB=ch09;StartB=67861527;EndB=67861527;Parent=SYN226;VarType=ShV;DupType=.
ch09	53801694	SNP419995	G	A	.	PASS	END=53801694;ChrB=ch09;StartB=67861538;EndB=67861538;Parent=SYN226;VarType=ShV;DupType=.
ch09	53801707	SNP419996	T	C	.	PASS	END=53801707;ChrB=ch09;StartB=67861551;EndB=67861551;Parent=SYN226;VarType=ShV;DupType=.
ch09	53801770	SNP419997	T	A	.	PASS	END=53801770;ChrB=ch09;StartB=67861614;EndB=67861614;Parent=SYN226;VarType=ShV;DupType=.
ch09	53801794	SNP419998	T	C	.	PASS	END=53801794;ChrB=ch09;StartB=67861638;EndB=67861638;Parent=SYN226;VarType=ShV;DupType=.
ch09	53801850	SNP419999	A	C	.	PASS	END=53801850;ChrB=ch09;StartB=67861694;EndB=67861694;Parent=SYN226;VarType=ShV;DupType=.
ch09	53801900	SNP420000	T	G	.	PASS	END=53801900;ChrB=ch09;StartB=67861744;EndB=67861744;Parent=SYN226;VarType=ShV;DupType=.
ch09	53801929	SNP420001	T	C	.	PASS	END=53801929;ChrB=ch09;StartB=67861773;EndB=67861773;Parent=SYN226;VarType=ShV;DupType=.
ch09	53801955	SNP420002	T	G	.	PASS	END=53801955;ChrB=ch09;StartB=67861799;EndB=67861799;Parent=SYN226;VarType=ShV;DupType=.
ch09	53802046	SNP420003	A	G	.	PASS	END=53802046;ChrB=ch09;StartB=67861890;EndB=67861890;Parent=SYN226;VarType=ShV;DupType=.
ch09	53802056	SNP420004	T	G	.	PASS	END=53802056;ChrB=ch09;StartB=67861900;EndB=67861900;Parent=SYN226;VarType=ShV;DupType=.
ch09	53802119	INS420005	T	TG	.	PASS	END=53802119;ChrB=ch09;StartB=67861963;EndB=67861964;Parent=SYN226;VarType=ShV;DupType=.
ch09	53802144	SNP420006	T	A	.	PASS	END=53802144;ChrB=ch09;StartB=67861989;EndB=67861989;Parent=SYN226;VarType=ShV;DupType=.
ch09	53802145	SNP420007	G	T	.	PASS	END=53802145;ChrB=ch09;StartB=67861990;EndB=67861990;Parent=SYN226;VarType=ShV;DupType=.
ch09	53802148	SNP420008	G	A	.	PASS	END=53802148;ChrB=ch09;StartB=67861993;EndB=67861993;Parent=SYN226;VarType=ShV;DupType=.
ch09	53802192	SNP420009	T	C	.	PASS	END=53802192;ChrB=ch09;StartB=67862037;EndB=67862037;Parent=SYN226;VarType=ShV;DupType=.
ch09	53802197	SNP420010	T	C	.	PASS	END=53802197;ChrB=ch09;StartB=67862042;EndB=67862042;Parent=SYN226;VarType=ShV;DupType=.
ch09	53802205	SNP420011	A	G	.	PASS	END=53802205;ChrB=ch09;StartB=67862050;EndB=67862050;Parent=SYN226;VarType=ShV;DupType=.
ch09	53802212	SNP420012	A	T	.	PASS	END=53802212;ChrB=ch09;StartB=67862057;EndB=67862057;Parent=SYN226;VarType=ShV;DupType=.
ch09	53802236	SNP420013	A	G	.	PASS	END=53802236;ChrB=ch09;StartB=67862081;EndB=67862081;Parent=SYN226;VarType=ShV;DupType=.
ch09	53802253	SNP420014	G	A	.	PASS	END=53802253;ChrB=ch09;StartB=67862098;EndB=67862098;Parent=SYN226;VarType=ShV;DupType=.
ch09	53802277	INS420015	G	GTTCGATCATTGCTAAAGAGAGGCTAAATCTGGT	.	PASS	END=53802277;ChrB=ch09;StartB=67862122;EndB=67862155;Parent=SYN226;VarType=ShV;DupType=.
ch09	53802278	SNP420016	G	T	.	PASS	END=53802278;ChrB=ch09;StartB=67862156;EndB=67862156;Parent=SYN226;VarType=ShV;DupType=.
ch09	53802281	SNP420017	T	A	.	PASS	END=53802281;ChrB=ch09;StartB=67862159;EndB=67862159;Parent=SYN226;VarType=ShV;DupType=.
ch09	53802294	SNP420018	G	A	.	PASS	END=53802294;ChrB=ch09;StartB=67862172;EndB=67862172;Parent=SYN226;VarType=ShV;DupType=.
ch09	53802331	SNP420019	T	C	.	PASS	END=53802331;ChrB=ch09;StartB=67862209;EndB=67862209;Parent=SYN226;VarType=ShV;DupType=.
ch09	53802369	SNP420020	A	G	.	PASS	END=53802369;ChrB=ch09;StartB=67862247;EndB=67862247;Parent=SYN226;VarType=ShV;DupType=.
ch09	53802378	SNP420021	C	G	.	PASS	END=53802378;ChrB=ch09;StartB=67862256;EndB=67862256;Parent=SYN226;VarType=ShV;DupType=.
ch09	53802384	SNP420022	C	T	.	PASS	END=53802384;ChrB=ch09;StartB=67862262;EndB=67862262;Parent=SYN226;VarType=ShV;DupType=.
ch09	53802398	SNP420023	G	A	.	PASS	END=53802398;ChrB=ch09;StartB=67862276;EndB=67862276;Parent=SYN226;VarType=ShV;DupType=.
ch09	53802433	SNP420024	G	A	.	PASS	END=53802433;ChrB=ch09;StartB=67862311;EndB=67862311;Parent=SYN226;VarType=ShV;DupType=.
ch09	53802440	SNP420025	T	C	.	PASS	END=53802440;ChrB=ch09;StartB=67862318;EndB=67862318;Parent=SYN226;VarType=ShV;DupType=.
ch09	53802441	SNP420026	C	T	.	PASS	END=53802441;ChrB=ch09;StartB=67862319;EndB=67862319;Parent=SYN226;VarType=ShV;DupType=.
ch09	53802445	INS420027	C	CG	.	PASS	END=53802445;ChrB=ch09;StartB=67862323;EndB=67862324;Parent=SYN226;VarType=ShV;DupType=.
ch09	53802467	SNP420028	A	T	.	PASS	END=53802467;ChrB=ch09;StartB=67862346;EndB=67862346;Parent=SYN226;VarType=ShV;DupType=.
ch09	53802510	SNP420029	A	G	.	PASS	END=53802510;ChrB=ch09;StartB=67862389;EndB=67862389;Parent=SYN226;VarType=ShV;DupType=.
ch09	53802556	SNP420030	A	T	.	PASS	END=53802556;ChrB=ch09;StartB=67862435;EndB=67862435;Parent=SYN226;VarType=ShV;DupType=.
ch09	53802560	SNP420031	T	C	.	PASS	END=53802560;ChrB=ch09;StartB=67862439;EndB=67862439;Parent=SYN226;VarType=ShV;DupType=.
ch09	53802562	SNP420032	G	C	.	PASS	END=53802562;ChrB=ch09;StartB=67862441;EndB=67862441;Parent=SYN226;VarType=ShV;DupType=.
ch09	53802569	SNP420033	C	A	.	PASS	END=53802569;ChrB=ch09;StartB=67862448;EndB=67862448;Parent=SYN226;VarType=ShV;DupType=.
ch09	53802587	SNP420034	G	T	.	PASS	END=53802587;ChrB=ch09;StartB=67862466;EndB=67862466;Parent=SYN226;VarType=ShV;DupType=.
ch09	53802590	SNP420035	T	G	.	PASS	END=53802590;ChrB=ch09;StartB=67862469;EndB=67862469;Parent=SYN226;VarType=ShV;DupType=.
ch09	53802608	SNP420036	G	C	.	PASS	END=53802608;ChrB=ch09;StartB=67862487;EndB=67862487;Parent=SYN226;VarType=ShV;DupType=.
ch09	53802619	SNP420037	C	T	.	PASS	END=53802619;ChrB=ch09;StartB=67862498;EndB=67862498;Parent=SYN226;VarType=ShV;DupType=.
ch09	53802630	SNP420038	A	G	.	PASS	END=53802630;ChrB=ch09;StartB=67862509;EndB=67862509;Parent=SYN226;VarType=ShV;DupType=.
ch09	53802640	SNP420039	A	G	.	PASS	END=53802640;ChrB=ch09;StartB=67862519;EndB=67862519;Parent=SYN226;VarType=ShV;DupType=.
ch09	53802647	SNP420040	G	T	.	PASS	END=53802647;ChrB=ch09;StartB=67862526;EndB=67862526;Parent=SYN226;VarType=ShV;DupType=.
ch09	53802671	SNP420041	T	C	.	PASS	END=53802671;ChrB=ch09;StartB=67862550;EndB=67862550;Parent=SYN226;VarType=ShV;DupType=.
ch09	53802682	SNP420042	G	C	.	PASS	END=53802682;ChrB=ch09;StartB=67862561;EndB=67862561;Parent=SYN226;VarType=ShV;DupType=.
ch09	53802714	SNP420043	C	G	.	PASS	END=53802714;ChrB=ch09;StartB=67862593;EndB=67862593;Parent=SYN226;VarType=ShV;DupType=.
ch09	53802715	SNP420044	T	G	.	PASS	END=53802715;ChrB=ch09;StartB=67862594;EndB=67862594;Parent=SYN226;VarType=ShV;DupType=.
ch09	53802785	SNP420045	G	A	.	PASS	END=53802785;ChrB=ch09;StartB=67862664;EndB=67862664;Parent=SYN226;VarType=ShV;DupType=.
ch09	53802804	SNP420046	C	T	.	PASS	END=53802804;ChrB=ch09;StartB=67862683;EndB=67862683;Parent=SYN226;VarType=ShV;DupType=.
ch09	53802824	SNP420047	C	T	.	PASS	END=53802824;ChrB=ch09;StartB=67862703;EndB=67862703;Parent=SYN226;VarType=ShV;DupType=.
ch09	53802861	SNP420048	T	C	.	PASS	END=53802861;ChrB=ch09;StartB=67862740;EndB=67862740;Parent=SYN226;VarType=ShV;DupType=.
ch09	53802863	SNP420049	G	T	.	PASS	END=53802863;ChrB=ch09;StartB=67862742;EndB=67862742;Parent=SYN226;VarType=ShV;DupType=.
ch09	53802921	SNP420050	C	A	.	PASS	END=53802921;ChrB=ch09;StartB=67862800;EndB=67862800;Parent=SYN226;VarType=ShV;DupType=.
ch09	53802934	SNP420051	A	G	.	PASS	END=53802934;ChrB=ch09;StartB=67862813;EndB=67862813;Parent=SYN226;VarType=ShV;DupType=.
ch09	53802949	SNP420052	T	G	.	PASS	END=53802949;ChrB=ch09;StartB=67862828;EndB=67862828;Parent=SYN226;VarType=ShV;DupType=.
ch09	53802990	SNP420053	G	A	.	PASS	END=53802990;ChrB=ch09;StartB=67862869;EndB=67862869;Parent=SYN226;VarType=ShV;DupType=.
ch09	53803012	SNP420054	A	T	.	PASS	END=53803012;ChrB=ch09;StartB=67862891;EndB=67862891;Parent=SYN226;VarType=ShV;DupType=.
ch09	53803095	SNP420055	T	C	.	PASS	END=53803095;ChrB=ch09;StartB=67862974;EndB=67862974;Parent=SYN226;VarType=ShV;DupType=.
ch09	53803098	SNP420056	G	A	.	PASS	END=53803098;ChrB=ch09;StartB=67862977;EndB=67862977;Parent=SYN226;VarType=ShV;DupType=.
ch09	53803131	SNP420057	T	A	.	PASS	END=53803131;ChrB=ch09;StartB=67863010;EndB=67863010;Parent=SYN226;VarType=ShV;DupType=.
ch09	53803149	SNP420058	A	G	.	PASS	END=53803149;ChrB=ch09;StartB=67863028;EndB=67863028;Parent=SYN226;VarType=ShV;DupType=.
ch09	53803177	SNP420059	T	C	.	PASS	END=53803177;ChrB=ch09;StartB=67863056;EndB=67863056;Parent=SYN226;VarType=ShV;DupType=.
ch09	53803184	SNP420060	T	G	.	PASS	END=53803184;ChrB=ch09;StartB=67863063;EndB=67863063;Parent=SYN226;VarType=ShV;DupType=.
ch09	53803187	SNP420061	A	T	.	PASS	END=53803187;ChrB=ch09;StartB=67863066;EndB=67863066;Parent=SYN226;VarType=ShV;DupType=.
ch09	53803204	SNP420062	C	T	.	PASS	END=53803204;ChrB=ch09;StartB=67863083;EndB=67863083;Parent=SYN226;VarType=ShV;DupType=.
ch09	53803243	SNP420063	A	G	.	PASS	END=53803243;ChrB=ch09;StartB=67863122;EndB=67863122;Parent=SYN226;VarType=ShV;DupType=.
ch09	53803247	INS420064	A	AT	.	PASS	END=53803247;ChrB=ch09;StartB=67863126;EndB=67863127;Parent=SYN226;VarType=ShV;DupType=.
ch09	53803257	SNP420065	T	A	.	PASS	END=53803257;ChrB=ch09;StartB=67863137;EndB=67863137;Parent=SYN226;VarType=ShV;DupType=.
ch09	53803275	SNP420066	T	A	.	PASS	END=53803275;ChrB=ch09;StartB=67863155;EndB=67863155;Parent=SYN226;VarType=ShV;DupType=.
ch09	53803325	DEL420067	GATTTTACGTACCTCTTA	G	.	PASS	END=53803342;ChrB=ch09;StartB=67863205;EndB=67863205;Parent=SYN226;VarType=ShV;DupType=.
ch09	53803372	SNP420068	A	C	.	PASS	END=53803372;ChrB=ch09;StartB=67863235;EndB=67863235;Parent=SYN226;VarType=ShV;DupType=.
ch09	53803404	SNP420069	A	T	.	PASS	END=53803404;ChrB=ch09;StartB=67863267;EndB=67863267;Parent=SYN226;VarType=ShV;DupType=.
ch09	53803472	SNP420070	A	T	.	PASS	END=53803472;ChrB=ch09;StartB=67863335;EndB=67863335;Parent=SYN226;VarType=ShV;DupType=.
ch09	53803515	SNP420071	A	C	.	PASS	END=53803515;ChrB=ch09;StartB=67863378;EndB=67863378;Parent=SYN226;VarType=ShV;DupType=.
ch09	53803538	SNP420072	C	A	.	PASS	END=53803538;ChrB=ch09;StartB=67863401;EndB=67863401;Parent=SYN226;VarType=ShV;DupType=.
ch09	53803540	SNP420073	A	G	.	PASS	END=53803540;ChrB=ch09;StartB=67863403;EndB=67863403;Parent=SYN226;VarType=ShV;DupType=.
ch09	53803556	SNP420074	C	T	.	PASS	END=53803556;ChrB=ch09;StartB=67863419;EndB=67863419;Parent=SYN226;VarType=ShV;DupType=.
ch09	53803624	SNP420075	A	T	.	PASS	END=53803624;ChrB=ch09;StartB=67863487;EndB=67863487;Parent=SYN226;VarType=ShV;DupType=.
ch09	53803650	SNP420076	G	T	.	PASS	END=53803650;ChrB=ch09;StartB=67863513;EndB=67863513;Parent=SYN226;VarType=ShV;DupType=.
ch09	53803700	SNP420077	C	A	.	PASS	END=53803700;ChrB=ch09;StartB=67863563;EndB=67863563;Parent=SYN226;VarType=ShV;DupType=.
ch09	53803763	SNP420078	A	T	.	PASS	END=53803763;ChrB=ch09;StartB=67863626;EndB=67863626;Parent=SYN226;VarType=ShV;DupType=.
ch09	53803765	SNP420079	A	C	.	PASS	END=53803765;ChrB=ch09;StartB=67863628;EndB=67863628;Parent=SYN226;VarType=ShV;DupType=.
ch09	53803777	SNP420080	A	T	.	PASS	END=53803777;ChrB=ch09;StartB=67863640;EndB=67863640;Parent=SYN226;VarType=ShV;DupType=.
ch09	53803783	SNP420081	A	C	.	PASS	END=53803783;ChrB=ch09;StartB=67863646;EndB=67863646;Parent=SYN226;VarType=ShV;DupType=.
ch09	53803889	INS420082	G	GACTACAATTTAAAGGACTAATCTTCGACTCAAATCAAAGGAATGACAATGGAGAGACTCTAATATTTT	.	PASS	END=53803889;ChrB=ch09;StartB=67863752;EndB=67863820;Parent=SYN226;VarType=ShV;DupType=.
ch09	53803891	SNP420083	T	A	.	PASS	END=53803891;ChrB=ch09;StartB=67863822;EndB=67863822;Parent=SYN226;VarType=ShV;DupType=.
ch09	53803914	SNP420084	C	A	.	PASS	END=53803914;ChrB=ch09;StartB=67863845;EndB=67863845;Parent=SYN226;VarType=ShV;DupType=.
ch09	53803977	SNP420085	C	T	.	PASS	END=53803977;ChrB=ch09;StartB=67863908;EndB=67863908;Parent=SYN226;VarType=ShV;DupType=.
ch09	53804010	SNP420086	G	A	.	PASS	END=53804010;ChrB=ch09;StartB=67863941;EndB=67863941;Parent=SYN226;VarType=ShV;DupType=.
ch09	53804040	SNP420087	A	C	.	PASS	END=53804040;ChrB=ch09;StartB=67863971;EndB=67863971;Parent=SYN226;VarType=ShV;DupType=.
ch09	53804073	SNP420088	A	C	.	PASS	END=53804073;ChrB=ch09;StartB=67864004;EndB=67864004;Parent=SYN226;VarType=ShV;DupType=.
ch09	53804104	SNP420089	C	A	.	PASS	END=53804104;ChrB=ch09;StartB=67864035;EndB=67864035;Parent=SYN226;VarType=ShV;DupType=.
ch09	53804129	SNP420090	A	C	.	PASS	END=53804129;ChrB=ch09;StartB=67864060;EndB=67864060;Parent=SYN226;VarType=ShV;DupType=.
ch09	53804133	SNP420091	T	C	.	PASS	END=53804133;ChrB=ch09;StartB=67864064;EndB=67864064;Parent=SYN226;VarType=ShV;DupType=.
ch09	53804137	SNP420092	T	A	.	PASS	END=53804137;ChrB=ch09;StartB=67864068;EndB=67864068;Parent=SYN226;VarType=ShV;DupType=.
ch09	53804141	SNP420093	A	C	.	PASS	END=53804141;ChrB=ch09;StartB=67864072;EndB=67864072;Parent=SYN226;VarType=ShV;DupType=.
ch09	53804144	SNP420094	T	C	.	PASS	END=53804144;ChrB=ch09;StartB=67864075;EndB=67864075;Parent=SYN226;VarType=ShV;DupType=.
ch09	53804149	DEL420095	TG	T	.	PASS	END=53804150;ChrB=ch09;StartB=67864080;EndB=67864080;Parent=SYN226;VarType=ShV;DupType=.
ch09	53804163	SNP420096	C	T	.	PASS	END=53804163;ChrB=ch09;StartB=67864093;EndB=67864093;Parent=SYN226;VarType=ShV;DupType=.
ch09	53804169	SNP420097	T	C	.	PASS	END=53804169;ChrB=ch09;StartB=67864099;EndB=67864099;Parent=SYN226;VarType=ShV;DupType=.
ch09	53804238	SNP420098	A	C	.	PASS	END=53804238;ChrB=ch09;StartB=67864168;EndB=67864168;Parent=SYN226;VarType=ShV;DupType=.
ch09	53804243	SNP420099	C	A	.	PASS	END=53804243;ChrB=ch09;StartB=67864173;EndB=67864173;Parent=SYN226;VarType=ShV;DupType=.
ch09	53804288	SNP420100	A	G	.	PASS	END=53804288;ChrB=ch09;StartB=67864218;EndB=67864218;Parent=SYN226;VarType=ShV;DupType=.
ch09	53804291	DEL420101	TG	T	.	PASS	END=53804292;ChrB=ch09;StartB=67864221;EndB=67864221;Parent=SYN226;VarType=ShV;DupType=.
ch09	53804342	SNP420102	T	A	.	PASS	END=53804342;ChrB=ch09;StartB=67864271;EndB=67864271;Parent=SYN226;VarType=ShV;DupType=.
ch09	53804370	SNP420103	A	C	.	PASS	END=53804370;ChrB=ch09;StartB=67864299;EndB=67864299;Parent=SYN226;VarType=ShV;DupType=.
ch09	53804402	SNP420104	G	C	.	PASS	END=53804402;ChrB=ch09;StartB=67864331;EndB=67864331;Parent=SYN226;VarType=ShV;DupType=.
ch09	53804471	SNP420105	C	T	.	PASS	END=53804471;ChrB=ch09;StartB=67864400;EndB=67864400;Parent=SYN226;VarType=ShV;DupType=.
ch09	53804486	SNP420106	T	A	.	PASS	END=53804486;ChrB=ch09;StartB=67864415;EndB=67864415;Parent=SYN226;VarType=ShV;DupType=.
ch09	53804575	SNP420107	A	C	.	PASS	END=53804575;ChrB=ch09;StartB=67864504;EndB=67864504;Parent=SYN226;VarType=ShV;DupType=.
ch09	53804684	SNP420108	T	C	.	PASS	END=53804684;ChrB=ch09;StartB=67864613;EndB=67864613;Parent=SYN226;VarType=ShV;DupType=.
ch09	53804775	SNP420109	T	C	.	PASS	END=53804775;ChrB=ch09;StartB=67864704;EndB=67864704;Parent=SYN226;VarType=ShV;DupType=.
ch09	53804832	SNP420110	G	T	.	PASS	END=53804832;ChrB=ch09;StartB=67864761;EndB=67864761;Parent=SYN226;VarType=ShV;DupType=.
ch09	53804899	SNP420111	T	C	.	PASS	END=53804899;ChrB=ch09;StartB=67864828;EndB=67864828;Parent=SYN226;VarType=ShV;DupType=.
ch09	53804915	SNP420112	G	A	.	PASS	END=53804915;ChrB=ch09;StartB=67864844;EndB=67864844;Parent=SYN226;VarType=ShV;DupType=.
ch09	53804945	SNP420113	G	C	.	PASS	END=53804945;ChrB=ch09;StartB=67864874;EndB=67864874;Parent=SYN226;VarType=ShV;DupType=.
ch09	53805006	SNP420114	A	G	.	PASS	END=53805006;ChrB=ch09;StartB=67864935;EndB=67864935;Parent=SYN226;VarType=ShV;DupType=.
ch09	53805056	SNP420115	A	T	.	PASS	END=53805056;ChrB=ch09;StartB=67864985;EndB=67864985;Parent=SYN226;VarType=ShV;DupType=.
ch09	53805067	SNP420116	T	A	.	PASS	END=53805067;ChrB=ch09;StartB=67864996;EndB=67864996;Parent=SYN226;VarType=ShV;DupType=.
ch09	53805106	SNP420117	C	G	.	PASS	END=53805106;ChrB=ch09;StartB=67865035;EndB=67865035;Parent=SYN226;VarType=ShV;DupType=.
ch09	53805151	SNP420118	G	A	.	PASS	END=53805151;ChrB=ch09;StartB=67865080;EndB=67865080;Parent=SYN226;VarType=ShV;DupType=.
ch09	53805174	SNP420119	T	C	.	PASS	END=53805174;ChrB=ch09;StartB=67865103;EndB=67865103;Parent=SYN226;VarType=ShV;DupType=.
ch09	53805229	SNP420120	A	G	.	PASS	END=53805229;ChrB=ch09;StartB=67865158;EndB=67865158;Parent=SYN226;VarType=ShV;DupType=.
ch09	53805256	SNP420121	A	G	.	PASS	END=53805256;ChrB=ch09;StartB=67865185;EndB=67865185;Parent=SYN226;VarType=ShV;DupType=.
ch09	53805267	SNP420122	T	A	.	PASS	END=53805267;ChrB=ch09;StartB=67865196;EndB=67865196;Parent=SYN226;VarType=ShV;DupType=.
ch09	53805291	SNP420123	C	A	.	PASS	END=53805291;ChrB=ch09;StartB=67865220;EndB=67865220;Parent=SYN226;VarType=ShV;DupType=.
ch09	53805326	SNP420124	T	C	.	PASS	END=53805326;ChrB=ch09;StartB=67865255;EndB=67865255;Parent=SYN226;VarType=ShV;DupType=.
ch09	53805383	SNP420125	T	G	.	PASS	END=53805383;ChrB=ch09;StartB=67865312;EndB=67865312;Parent=SYN226;VarType=ShV;DupType=.
ch09	53805394	SNP420126	A	G	.	PASS	END=53805394;ChrB=ch09;StartB=67865323;EndB=67865323;Parent=SYN226;VarType=ShV;DupType=.
ch09	53805399	SNP420127	T	G	.	PASS	END=53805399;ChrB=ch09;StartB=67865328;EndB=67865328;Parent=SYN226;VarType=ShV;DupType=.
ch09	53805447	SNP420128	T	A	.	PASS	END=53805447;ChrB=ch09;StartB=67865376;EndB=67865376;Parent=SYN226;VarType=ShV;DupType=.
ch09	53805448	SNP420129	T	A	.	PASS	END=53805448;ChrB=ch09;StartB=67865377;EndB=67865377;Parent=SYN226;VarType=ShV;DupType=.
ch09	53805450	SNP420130	C	T	.	PASS	END=53805450;ChrB=ch09;StartB=67865379;EndB=67865379;Parent=SYN226;VarType=ShV;DupType=.
ch09	53805485	SNP420131	T	C	.	PASS	END=53805485;ChrB=ch09;StartB=67865414;EndB=67865414;Parent=SYN226;VarType=ShV;DupType=.
ch09	53805491	SNP420132	T	C	.	PASS	END=53805491;ChrB=ch09;StartB=67865420;EndB=67865420;Parent=SYN226;VarType=ShV;DupType=.
ch09	53805552	SNP420133	A	G	.	PASS	END=53805552;ChrB=ch09;StartB=67865481;EndB=67865481;Parent=SYN226;VarType=ShV;DupType=.
ch09	53805576	SNP420134	T	C	.	PASS	END=53805576;ChrB=ch09;StartB=67865505;EndB=67865505;Parent=SYN226;VarType=ShV;DupType=.
ch09	53805602	SNP420135	T	C	.	PASS	END=53805602;ChrB=ch09;StartB=67865531;EndB=67865531;Parent=SYN226;VarType=ShV;DupType=.
ch09	53805608	SNP420136	G	T	.	PASS	END=53805608;ChrB=ch09;StartB=67865537;EndB=67865537;Parent=SYN226;VarType=ShV;DupType=.
ch09	53805634	SNP420137	T	C	.	PASS	END=53805634;ChrB=ch09;StartB=67865563;EndB=67865563;Parent=SYN226;VarType=ShV;DupType=.
ch09	53805635	SNP420138	T	C	.	PASS	END=53805635;ChrB=ch09;StartB=67865564;EndB=67865564;Parent=SYN226;VarType=ShV;DupType=.
ch09	53805724	SNP420139	C	T	.	PASS	END=53805724;ChrB=ch09;StartB=67865653;EndB=67865653;Parent=SYN226;VarType=ShV;DupType=.
ch09	53805753	SNP420140	G	T	.	PASS	END=53805753;ChrB=ch09;StartB=67865682;EndB=67865682;Parent=SYN226;VarType=ShV;DupType=.
ch09	53805756	SNP420141	G	A	.	PASS	END=53805756;ChrB=ch09;StartB=67865685;EndB=67865685;Parent=SYN226;VarType=ShV;DupType=.
ch09	53805775	SNP420142	A	G	.	PASS	END=53805775;ChrB=ch09;StartB=67865704;EndB=67865704;Parent=SYN226;VarType=ShV;DupType=.
ch09	53805776	SNP420143	C	T	.	PASS	END=53805776;ChrB=ch09;StartB=67865705;EndB=67865705;Parent=SYN226;VarType=ShV;DupType=.
ch09	53805781	SNP420144	G	A	.	PASS	END=53805781;ChrB=ch09;StartB=67865710;EndB=67865710;Parent=SYN226;VarType=ShV;DupType=.
ch09	53805804	SNP420145	C	T	.	PASS	END=53805804;ChrB=ch09;StartB=67865733;EndB=67865733;Parent=SYN226;VarType=ShV;DupType=.
ch09	53805832	SNP420146	G	C	.	PASS	END=53805832;ChrB=ch09;StartB=67865761;EndB=67865761;Parent=SYN226;VarType=ShV;DupType=.
ch09	53805856	SNP420147	C	G	.	PASS	END=53805856;ChrB=ch09;StartB=67865785;EndB=67865785;Parent=SYN226;VarType=ShV;DupType=.
ch09	53805865	SNP420148	G	A	.	PASS	END=53805865;ChrB=ch09;StartB=67865794;EndB=67865794;Parent=SYN226;VarType=ShV;DupType=.
ch09	53805868	SNP420149	G	A	.	PASS	END=53805868;ChrB=ch09;StartB=67865797;EndB=67865797;Parent=SYN226;VarType=ShV;DupType=.
ch09	53805869	INS420150	C	CTT	.	PASS	END=53805869;ChrB=ch09;StartB=67865798;EndB=67865800;Parent=SYN226;VarType=ShV;DupType=.
ch09	53805877	SNP420151	G	T	.	PASS	END=53805877;ChrB=ch09;StartB=67865808;EndB=67865808;Parent=SYN226;VarType=ShV;DupType=.
ch09	53805898	SNP420152	T	A	.	PASS	END=53805898;ChrB=ch09;StartB=67865829;EndB=67865829;Parent=SYN226;VarType=ShV;DupType=.
ch09	53805979	SNP420153	C	T	.	PASS	END=53805979;ChrB=ch09;StartB=67865910;EndB=67865910;Parent=SYN226;VarType=ShV;DupType=.
ch09	53806015	SNP420154	A	T	.	PASS	END=53806015;ChrB=ch09;StartB=67865946;EndB=67865946;Parent=SYN226;VarType=ShV;DupType=.
ch09	53806016	SNP420155	A	T	.	PASS	END=53806016;ChrB=ch09;StartB=67865947;EndB=67865947;Parent=SYN226;VarType=ShV;DupType=.
ch09	53806064	SNP420156	G	T	.	PASS	END=53806064;ChrB=ch09;StartB=67865995;EndB=67865995;Parent=SYN226;VarType=ShV;DupType=.
ch09	53806082	SNP420157	G	A	.	PASS	END=53806082;ChrB=ch09;StartB=67866013;EndB=67866013;Parent=SYN226;VarType=ShV;DupType=.
ch09	53806095	SNP420158	G	T	.	PASS	END=53806095;ChrB=ch09;StartB=67866026;EndB=67866026;Parent=SYN226;VarType=ShV;DupType=.
ch09	53806109	SNP420159	A	C	.	PASS	END=53806109;ChrB=ch09;StartB=67866040;EndB=67866040;Parent=SYN226;VarType=ShV;DupType=.
ch09	53806213	SNP420160	T	A	.	PASS	END=53806213;ChrB=ch09;StartB=67866144;EndB=67866144;Parent=SYN226;VarType=ShV;DupType=.
ch09	53806237	HDR1812	N	<HDR>	.	PASS	END=53806569;ChrB=ch09;StartB=67866168;EndB=67866500;Parent=SYN226;VarType=ShV;DupType=.
ch09	53806570	SYNAL1114	N	<SYNAL>	.	PASS	END=53809490;ChrB=ch09;StartB=67866501;EndB=67869426;Parent=SYN226;VarType=.;DupType=.
ch09	53806646	SNP420161	A	C	.	PASS	END=53806646;ChrB=ch09;StartB=67866577;EndB=67866577;Parent=SYN226;VarType=ShV;DupType=.
ch09	53806652	SNP420162	A	C	.	PASS	END=53806652;ChrB=ch09;StartB=67866583;EndB=67866583;Parent=SYN226;VarType=ShV;DupType=.
ch09	53806724	SNP420163	T	C	.	PASS	END=53806724;ChrB=ch09;StartB=67866655;EndB=67866655;Parent=SYN226;VarType=ShV;DupType=.
ch09	53806726	SNP420164	T	C	.	PASS	END=53806726;ChrB=ch09;StartB=67866657;EndB=67866657;Parent=SYN226;VarType=ShV;DupType=.
ch09	53806748	SNP420165	C	T	.	PASS	END=53806748;ChrB=ch09;StartB=67866679;EndB=67866679;Parent=SYN226;VarType=ShV;DupType=.
ch09	53806765	SNP420166	G	T	.	PASS	END=53806765;ChrB=ch09;StartB=67866696;EndB=67866696;Parent=SYN226;VarType=ShV;DupType=.
ch09	53806769	SNP420167	A	C	.	PASS	END=53806769;ChrB=ch09;StartB=67866700;EndB=67866700;Parent=SYN226;VarType=ShV;DupType=.
ch09	53806770	SNP420168	T	C	.	PASS	END=53806770;ChrB=ch09;StartB=67866701;EndB=67866701;Parent=SYN226;VarType=ShV;DupType=.
ch09	53806772	INS420169	C	CCCCCCCT	.	PASS	END=53806772;ChrB=ch09;StartB=67866703;EndB=67866710;Parent=SYN226;VarType=ShV;DupType=.
ch09	53806780	SNP420170	A	T	.	PASS	END=53806780;ChrB=ch09;StartB=67866718;EndB=67866718;Parent=SYN226;VarType=ShV;DupType=.
ch09	53806825	SNP420171	C	A	.	PASS	END=53806825;ChrB=ch09;StartB=67866763;EndB=67866763;Parent=SYN226;VarType=ShV;DupType=.
ch09	53806856	SNP420172	G	C	.	PASS	END=53806856;ChrB=ch09;StartB=67866794;EndB=67866794;Parent=SYN226;VarType=ShV;DupType=.
ch09	53806867	SNP420173	T	A	.	PASS	END=53806867;ChrB=ch09;StartB=67866805;EndB=67866805;Parent=SYN226;VarType=ShV;DupType=.
ch09	53806942	SNP420174	G	A	.	PASS	END=53806942;ChrB=ch09;StartB=67866880;EndB=67866880;Parent=SYN226;VarType=ShV;DupType=.
ch09	53806979	SNP420175	T	C	.	PASS	END=53806979;ChrB=ch09;StartB=67866917;EndB=67866917;Parent=SYN226;VarType=ShV;DupType=.
ch09	53807002	SNP420176	T	C	.	PASS	END=53807002;ChrB=ch09;StartB=67866940;EndB=67866940;Parent=SYN226;VarType=ShV;DupType=.
ch09	53807027	SNP420177	A	G	.	PASS	END=53807027;ChrB=ch09;StartB=67866965;EndB=67866965;Parent=SYN226;VarType=ShV;DupType=.
ch09	53807057	SNP420178	T	G	.	PASS	END=53807057;ChrB=ch09;StartB=67866995;EndB=67866995;Parent=SYN226;VarType=ShV;DupType=.
ch09	53807063	SNP420179	A	C	.	PASS	END=53807063;ChrB=ch09;StartB=67867001;EndB=67867001;Parent=SYN226;VarType=ShV;DupType=.
ch09	53807091	SNP420180	C	T	.	PASS	END=53807091;ChrB=ch09;StartB=67867029;EndB=67867029;Parent=SYN226;VarType=ShV;DupType=.
ch09	53807128	SNP420181	G	T	.	PASS	END=53807128;ChrB=ch09;StartB=67867066;EndB=67867066;Parent=SYN226;VarType=ShV;DupType=.
ch09	53807247	SNP420182	C	A	.	PASS	END=53807247;ChrB=ch09;StartB=67867185;EndB=67867185;Parent=SYN226;VarType=ShV;DupType=.
ch09	53807260	SNP420183	C	A	.	PASS	END=53807260;ChrB=ch09;StartB=67867198;EndB=67867198;Parent=SYN226;VarType=ShV;DupType=.
ch09	53807267	SNP420184	A	G	.	PASS	END=53807267;ChrB=ch09;StartB=67867205;EndB=67867205;Parent=SYN226;VarType=ShV;DupType=.
ch09	53807279	SNP420185	A	T	.	PASS	END=53807279;ChrB=ch09;StartB=67867217;EndB=67867217;Parent=SYN226;VarType=ShV;DupType=.
ch09	53807363	SNP420186	T	C	.	PASS	END=53807363;ChrB=ch09;StartB=67867301;EndB=67867301;Parent=SYN226;VarType=ShV;DupType=.
ch09	53807365	INS420187	A	AATCAACATATAGT	.	PASS	END=53807365;ChrB=ch09;StartB=67867303;EndB=67867316;Parent=SYN226;VarType=ShV;DupType=.
ch09	53807456	SNP420188	T	G	.	PASS	END=53807456;ChrB=ch09;StartB=67867407;EndB=67867407;Parent=SYN226;VarType=ShV;DupType=.
ch09	53807466	SNP420189	G	T	.	PASS	END=53807466;ChrB=ch09;StartB=67867417;EndB=67867417;Parent=SYN226;VarType=ShV;DupType=.
ch09	53807481	SNP420190	A	C	.	PASS	END=53807481;ChrB=ch09;StartB=67867432;EndB=67867432;Parent=SYN226;VarType=ShV;DupType=.
ch09	53807482	SNP420191	G	T	.	PASS	END=53807482;ChrB=ch09;StartB=67867433;EndB=67867433;Parent=SYN226;VarType=ShV;DupType=.
ch09	53807547	SNP420192	T	C	.	PASS	END=53807547;ChrB=ch09;StartB=67867498;EndB=67867498;Parent=SYN226;VarType=ShV;DupType=.
ch09	53807569	SNP420193	A	T	.	PASS	END=53807569;ChrB=ch09;StartB=67867520;EndB=67867520;Parent=SYN226;VarType=ShV;DupType=.
ch09	53807584	SNP420194	C	A	.	PASS	END=53807584;ChrB=ch09;StartB=67867535;EndB=67867535;Parent=SYN226;VarType=ShV;DupType=.
ch09	53807587	SNP420195	G	C	.	PASS	END=53807587;ChrB=ch09;StartB=67867538;EndB=67867538;Parent=SYN226;VarType=ShV;DupType=.
ch09	53807600	DEL420196	TA	T	.	PASS	END=53807601;ChrB=ch09;StartB=67867551;EndB=67867551;Parent=SYN226;VarType=ShV;DupType=.
ch09	53807602	SNP420197	C	G	.	PASS	END=53807602;ChrB=ch09;StartB=67867552;EndB=67867552;Parent=SYN226;VarType=ShV;DupType=.
ch09	53807626	SNP420198	T	A	.	PASS	END=53807626;ChrB=ch09;StartB=67867576;EndB=67867576;Parent=SYN226;VarType=ShV;DupType=.
ch09	53807631	SNP420199	A	T	.	PASS	END=53807631;ChrB=ch09;StartB=67867581;EndB=67867581;Parent=SYN226;VarType=ShV;DupType=.
ch09	53807646	SNP420200	A	C	.	PASS	END=53807646;ChrB=ch09;StartB=67867596;EndB=67867596;Parent=SYN226;VarType=ShV;DupType=.
ch09	53807705	SNP420201	G	A	.	PASS	END=53807705;ChrB=ch09;StartB=67867655;EndB=67867655;Parent=SYN226;VarType=ShV;DupType=.
ch09	53807724	SNP420202	A	C	.	PASS	END=53807724;ChrB=ch09;StartB=67867674;EndB=67867674;Parent=SYN226;VarType=ShV;DupType=.
ch09	53807728	SNP420203	G	A	.	PASS	END=53807728;ChrB=ch09;StartB=67867678;EndB=67867678;Parent=SYN226;VarType=ShV;DupType=.
ch09	53807731	SNP420204	T	G	.	PASS	END=53807731;ChrB=ch09;StartB=67867681;EndB=67867681;Parent=SYN226;VarType=ShV;DupType=.
ch09	53807750	SNP420205	C	T	.	PASS	END=53807750;ChrB=ch09;StartB=67867700;EndB=67867700;Parent=SYN226;VarType=ShV;DupType=.
ch09	53807757	SNP420206	G	T	.	PASS	END=53807757;ChrB=ch09;StartB=67867707;EndB=67867707;Parent=SYN226;VarType=ShV;DupType=.
ch09	53807769	DEL420207	GC	G	.	PASS	END=53807770;ChrB=ch09;StartB=67867719;EndB=67867719;Parent=SYN226;VarType=ShV;DupType=.
ch09	53807773	SNP420208	C	T	.	PASS	END=53807773;ChrB=ch09;StartB=67867722;EndB=67867722;Parent=SYN226;VarType=ShV;DupType=.
ch09	53807835	SNP420209	G	A	.	PASS	END=53807835;ChrB=ch09;StartB=67867784;EndB=67867784;Parent=SYN226;VarType=ShV;DupType=.
ch09	53807841	SNP420210	T	G	.	PASS	END=53807841;ChrB=ch09;StartB=67867790;EndB=67867790;Parent=SYN226;VarType=ShV;DupType=.
ch09	53807859	SNP420211	C	T	.	PASS	END=53807859;ChrB=ch09;StartB=67867808;EndB=67867808;Parent=SYN226;VarType=ShV;DupType=.
ch09	53807891	SNP420212	C	G	.	PASS	END=53807891;ChrB=ch09;StartB=67867840;EndB=67867840;Parent=SYN226;VarType=ShV;DupType=.
ch09	53807943	SNP420213	C	A	.	PASS	END=53807943;ChrB=ch09;StartB=67867892;EndB=67867892;Parent=SYN226;VarType=ShV;DupType=.
ch09	53807953	SNP420214	A	T	.	PASS	END=53807953;ChrB=ch09;StartB=67867902;EndB=67867902;Parent=SYN226;VarType=ShV;DupType=.
ch09	53807969	SNP420215	C	A	.	PASS	END=53807969;ChrB=ch09;StartB=67867918;EndB=67867918;Parent=SYN226;VarType=ShV;DupType=.
ch09	53807999	SNP420216	A	T	.	PASS	END=53807999;ChrB=ch09;StartB=67867948;EndB=67867948;Parent=SYN226;VarType=ShV;DupType=.
ch09	53808018	INS420217	G	GT	.	PASS	END=53808018;ChrB=ch09;StartB=67867967;EndB=67867968;Parent=SYN226;VarType=ShV;DupType=.
ch09	53808021	SNP420218	T	G	.	PASS	END=53808021;ChrB=ch09;StartB=67867971;EndB=67867971;Parent=SYN226;VarType=ShV;DupType=.
ch09	53808119	SNP420219	G	T	.	PASS	END=53808119;ChrB=ch09;StartB=67868069;EndB=67868069;Parent=SYN226;VarType=ShV;DupType=.
ch09	53808193	SNP420220	C	A	.	PASS	END=53808193;ChrB=ch09;StartB=67868143;EndB=67868143;Parent=SYN226;VarType=ShV;DupType=.
ch09	53808229	SNP420221	T	C	.	PASS	END=53808229;ChrB=ch09;StartB=67868179;EndB=67868179;Parent=SYN226;VarType=ShV;DupType=.
ch09	53808238	SNP420222	G	A	.	PASS	END=53808238;ChrB=ch09;StartB=67868188;EndB=67868188;Parent=SYN226;VarType=ShV;DupType=.
ch09	53808248	SNP420223	C	T	.	PASS	END=53808248;ChrB=ch09;StartB=67868198;EndB=67868198;Parent=SYN226;VarType=ShV;DupType=.
ch09	53808275	SNP420224	A	C	.	PASS	END=53808275;ChrB=ch09;StartB=67868225;EndB=67868225;Parent=SYN226;VarType=ShV;DupType=.
ch09	53808278	SNP420225	A	C	.	PASS	END=53808278;ChrB=ch09;StartB=67868228;EndB=67868228;Parent=SYN226;VarType=ShV;DupType=.
ch09	53808295	SNP420226	A	C	.	PASS	END=53808295;ChrB=ch09;StartB=67868245;EndB=67868245;Parent=SYN226;VarType=ShV;DupType=.
ch09	53808302	SNP420227	G	A	.	PASS	END=53808302;ChrB=ch09;StartB=67868252;EndB=67868252;Parent=SYN226;VarType=ShV;DupType=.
ch09	53808313	SNP420228	T	C	.	PASS	END=53808313;ChrB=ch09;StartB=67868263;EndB=67868263;Parent=SYN226;VarType=ShV;DupType=.
ch09	53808316	SNP420229	T	C	.	PASS	END=53808316;ChrB=ch09;StartB=67868266;EndB=67868266;Parent=SYN226;VarType=ShV;DupType=.
ch09	53808319	SNP420230	G	A	.	PASS	END=53808319;ChrB=ch09;StartB=67868269;EndB=67868269;Parent=SYN226;VarType=ShV;DupType=.
ch09	53808322	SNP420231	A	T	.	PASS	END=53808322;ChrB=ch09;StartB=67868272;EndB=67868272;Parent=SYN226;VarType=ShV;DupType=.
ch09	53808352	SNP420232	A	G	.	PASS	END=53808352;ChrB=ch09;StartB=67868302;EndB=67868302;Parent=SYN226;VarType=ShV;DupType=.
ch09	53808397	SNP420233	A	G	.	PASS	END=53808397;ChrB=ch09;StartB=67868347;EndB=67868347;Parent=SYN226;VarType=ShV;DupType=.
ch09	53808401	SNP420234	T	C	.	PASS	END=53808401;ChrB=ch09;StartB=67868351;EndB=67868351;Parent=SYN226;VarType=ShV;DupType=.
ch09	53808430	INS420235	A	AC	.	PASS	END=53808430;ChrB=ch09;StartB=67868380;EndB=67868381;Parent=SYN226;VarType=ShV;DupType=.
ch09	53808451	SNP420236	G	C	.	PASS	END=53808451;ChrB=ch09;StartB=67868402;EndB=67868402;Parent=SYN226;VarType=ShV;DupType=.
ch09	53808467	SNP420237	T	G	.	PASS	END=53808467;ChrB=ch09;StartB=67868418;EndB=67868418;Parent=SYN226;VarType=ShV;DupType=.
ch09	53808587	SNP420238	G	A	.	PASS	END=53808587;ChrB=ch09;StartB=67868538;EndB=67868538;Parent=SYN226;VarType=ShV;DupType=.
ch09	53808591	SNP420239	C	T	.	PASS	END=53808591;ChrB=ch09;StartB=67868542;EndB=67868542;Parent=SYN226;VarType=ShV;DupType=.
ch09	53808600	SNP420240	A	C	.	PASS	END=53808600;ChrB=ch09;StartB=67868551;EndB=67868551;Parent=SYN226;VarType=ShV;DupType=.
ch09	53808607	SNP420241	G	T	.	PASS	END=53808607;ChrB=ch09;StartB=67868558;EndB=67868558;Parent=SYN226;VarType=ShV;DupType=.
ch09	53808631	SNP420242	T	A	.	PASS	END=53808631;ChrB=ch09;StartB=67868582;EndB=67868582;Parent=SYN226;VarType=ShV;DupType=.
ch09	53808668	SNP420243	A	C	.	PASS	END=53808668;ChrB=ch09;StartB=67868619;EndB=67868619;Parent=SYN226;VarType=ShV;DupType=.
ch09	53808694	SNP420244	C	A	.	PASS	END=53808694;ChrB=ch09;StartB=67868645;EndB=67868645;Parent=SYN226;VarType=ShV;DupType=.
ch09	53808752	SNP420245	C	A	.	PASS	END=53808752;ChrB=ch09;StartB=67868703;EndB=67868703;Parent=SYN226;VarType=ShV;DupType=.
ch09	53808776	SNP420246	G	A	.	PASS	END=53808776;ChrB=ch09;StartB=67868727;EndB=67868727;Parent=SYN226;VarType=ShV;DupType=.
ch09	53808780	SNP420247	T	G	.	PASS	END=53808780;ChrB=ch09;StartB=67868731;EndB=67868731;Parent=SYN226;VarType=ShV;DupType=.
ch09	53808822	SNP420248	G	C	.	PASS	END=53808822;ChrB=ch09;StartB=67868773;EndB=67868773;Parent=SYN226;VarType=ShV;DupType=.
ch09	53808848	SNP420249	C	A	.	PASS	END=53808848;ChrB=ch09;StartB=67868799;EndB=67868799;Parent=SYN226;VarType=ShV;DupType=.
ch09	53808863	SNP420250	A	C	.	PASS	END=53808863;ChrB=ch09;StartB=67868814;EndB=67868814;Parent=SYN226;VarType=ShV;DupType=.
ch09	53808877	SNP420251	C	T	.	PASS	END=53808877;ChrB=ch09;StartB=67868828;EndB=67868828;Parent=SYN226;VarType=ShV;DupType=.
ch09	53808879	SNP420252	T	C	.	PASS	END=53808879;ChrB=ch09;StartB=67868830;EndB=67868830;Parent=SYN226;VarType=ShV;DupType=.
ch09	53808893	SNP420253	T	C	.	PASS	END=53808893;ChrB=ch09;StartB=67868844;EndB=67868844;Parent=SYN226;VarType=ShV;DupType=.
ch09	53808923	SNP420254	T	A	.	PASS	END=53808923;ChrB=ch09;StartB=67868874;EndB=67868874;Parent=SYN226;VarType=ShV;DupType=.
ch09	53808936	SNP420255	A	G	.	PASS	END=53808936;ChrB=ch09;StartB=67868887;EndB=67868887;Parent=SYN226;VarType=ShV;DupType=.
ch09	53808943	SNP420256	A	G	.	PASS	END=53808943;ChrB=ch09;StartB=67868894;EndB=67868894;Parent=SYN226;VarType=ShV;DupType=.
ch09	53808963	SNP420257	C	G	.	PASS	END=53808963;ChrB=ch09;StartB=67868914;EndB=67868914;Parent=SYN226;VarType=ShV;DupType=.
ch09	53808965	SNP420258	A	T	.	PASS	END=53808965;ChrB=ch09;StartB=67868916;EndB=67868916;Parent=SYN226;VarType=ShV;DupType=.
ch09	53808975	SNP420259	C	A	.	PASS	END=53808975;ChrB=ch09;StartB=67868926;EndB=67868926;Parent=SYN226;VarType=ShV;DupType=.
ch09	53808990	SNP420260	C	A	.	PASS	END=53808990;ChrB=ch09;StartB=67868941;EndB=67868941;Parent=SYN226;VarType=ShV;DupType=.
ch09	53809012	SNP420261	C	A	.	PASS	END=53809012;ChrB=ch09;StartB=67868963;EndB=67868963;Parent=SYN226;VarType=ShV;DupType=.
ch09	53809045	DEL420262	TA	T	.	PASS	END=53809046;ChrB=ch09;StartB=67868996;EndB=67868996;Parent=SYN226;VarType=ShV;DupType=.
ch09	53809090	INS420263	G	GAT	.	PASS	END=53809090;ChrB=ch09;StartB=67869040;EndB=67869042;Parent=SYN226;VarType=ShV;DupType=.
ch09	53809105	SNP420264	T	C	.	PASS	END=53809105;ChrB=ch09;StartB=67869057;EndB=67869057;Parent=SYN226;VarType=ShV;DupType=.
ch09	53809129	SNP420265	T	C	.	PASS	END=53809129;ChrB=ch09;StartB=67869081;EndB=67869081;Parent=SYN226;VarType=ShV;DupType=.
ch09	53809130	SNP420266	A	G	.	PASS	END=53809130;ChrB=ch09;StartB=67869082;EndB=67869082;Parent=SYN226;VarType=ShV;DupType=.
ch09	53809176	DEL420267	TTTAAGTGTGGGACGACG	T	.	PASS	END=53809193;ChrB=ch09;StartB=67869128;EndB=67869128;Parent=SYN226;VarType=ShV;DupType=.
ch09	53809278	INS420268	A	AT	.	PASS	END=53809278;ChrB=ch09;StartB=67869213;EndB=67869214;Parent=SYN226;VarType=ShV;DupType=.
ch09	53809294	SNP420269	A	G	.	PASS	END=53809294;ChrB=ch09;StartB=67869230;EndB=67869230;Parent=SYN226;VarType=ShV;DupType=.
ch09	53809309	SNP420270	T	C	.	PASS	END=53809309;ChrB=ch09;StartB=67869245;EndB=67869245;Parent=SYN226;VarType=ShV;DupType=.
ch09	53809340	SNP420271	A	G	.	PASS	END=53809340;ChrB=ch09;StartB=67869276;EndB=67869276;Parent=SYN226;VarType=ShV;DupType=.
ch09	53809355	SNP420272	T	A	.	PASS	END=53809355;ChrB=ch09;StartB=67869291;EndB=67869291;Parent=SYN226;VarType=ShV;DupType=.
ch09	53809358	SNP420273	A	C	.	PASS	END=53809358;ChrB=ch09;StartB=67869294;EndB=67869294;Parent=SYN226;VarType=ShV;DupType=.
ch09	53809372	SNP420274	A	G	.	PASS	END=53809372;ChrB=ch09;StartB=67869308;EndB=67869308;Parent=SYN226;VarType=ShV;DupType=.
ch09	53809417	SNP420275	C	A	.	PASS	END=53809417;ChrB=ch09;StartB=67869353;EndB=67869353;Parent=SYN226;VarType=ShV;DupType=.
ch09	53809431	SNP420276	G	A	.	PASS	END=53809431;ChrB=ch09;StartB=67869367;EndB=67869367;Parent=SYN226;VarType=ShV;DupType=.
ch09	53809432	SNP420277	G	A	.	PASS	END=53809432;ChrB=ch09;StartB=67869368;EndB=67869368;Parent=SYN226;VarType=ShV;DupType=.
ch09	53809453	SNP420278	C	A	.	PASS	END=53809453;ChrB=ch09;StartB=67869389;EndB=67869389;Parent=SYN226;VarType=ShV;DupType=.
ch09	53809491	HDR1813	N	<HDR>	.	PASS	END=53812215;ChrB=ch09;StartB=67869427;EndB=67872039;Parent=SYN226;VarType=ShV;DupType=.
ch09	53812216	SYNAL1115	N	<SYNAL>	.	PASS	END=53816952;ChrB=ch09;StartB=67872040;EndB=67876772;Parent=SYN226;VarType=.;DupType=.
ch09	53812237	SNP420279	G	A	.	PASS	END=53812237;ChrB=ch09;StartB=67872061;EndB=67872061;Parent=SYN226;VarType=ShV;DupType=.
ch09	53812238	SNP420280	A	C	.	PASS	END=53812238;ChrB=ch09;StartB=67872062;EndB=67872062;Parent=SYN226;VarType=ShV;DupType=.
ch09	53812247	SNP420281	T	A	.	PASS	END=53812247;ChrB=ch09;StartB=67872071;EndB=67872071;Parent=SYN226;VarType=ShV;DupType=.
ch09	53812248	SNP420282	A	T	.	PASS	END=53812248;ChrB=ch09;StartB=67872072;EndB=67872072;Parent=SYN226;VarType=ShV;DupType=.
ch09	53812266	SNP420283	G	A	.	PASS	END=53812266;ChrB=ch09;StartB=67872090;EndB=67872090;Parent=SYN226;VarType=ShV;DupType=.
ch09	53812305	SNP420284	G	A	.	PASS	END=53812305;ChrB=ch09;StartB=67872129;EndB=67872129;Parent=SYN226;VarType=ShV;DupType=.
ch09	53812322	SNP420285	G	A	.	PASS	END=53812322;ChrB=ch09;StartB=67872146;EndB=67872146;Parent=SYN226;VarType=ShV;DupType=.
ch09	53812334	SNP420286	G	A	.	PASS	END=53812334;ChrB=ch09;StartB=67872158;EndB=67872158;Parent=SYN226;VarType=ShV;DupType=.
ch09	53812415	SNP420287	A	C	.	PASS	END=53812415;ChrB=ch09;StartB=67872239;EndB=67872239;Parent=SYN226;VarType=ShV;DupType=.
ch09	53812441	DEL420288	AAT	A	.	PASS	END=53812443;ChrB=ch09;StartB=67872265;EndB=67872265;Parent=SYN226;VarType=ShV;DupType=.
ch09	53812462	SNP420289	T	G	.	PASS	END=53812462;ChrB=ch09;StartB=67872284;EndB=67872284;Parent=SYN226;VarType=ShV;DupType=.
ch09	53812464	SNP420290	T	C	.	PASS	END=53812464;ChrB=ch09;StartB=67872286;EndB=67872286;Parent=SYN226;VarType=ShV;DupType=.
ch09	53812469	DEL420291	TA	T	.	PASS	END=53812470;ChrB=ch09;StartB=67872291;EndB=67872291;Parent=SYN226;VarType=ShV;DupType=.
ch09	53812477	SNP420292	A	T	.	PASS	END=53812477;ChrB=ch09;StartB=67872298;EndB=67872298;Parent=SYN226;VarType=ShV;DupType=.
ch09	53812526	SNP420293	C	G	.	PASS	END=53812526;ChrB=ch09;StartB=67872347;EndB=67872347;Parent=SYN226;VarType=ShV;DupType=.
ch09	53812550	SNP420294	A	G	.	PASS	END=53812550;ChrB=ch09;StartB=67872371;EndB=67872371;Parent=SYN226;VarType=ShV;DupType=.
ch09	53812586	SNP420295	C	A	.	PASS	END=53812586;ChrB=ch09;StartB=67872407;EndB=67872407;Parent=SYN226;VarType=ShV;DupType=.
ch09	53812588	SNP420296	G	C	.	PASS	END=53812588;ChrB=ch09;StartB=67872409;EndB=67872409;Parent=SYN226;VarType=ShV;DupType=.
ch09	53812591	SNP420297	G	A	.	PASS	END=53812591;ChrB=ch09;StartB=67872412;EndB=67872412;Parent=SYN226;VarType=ShV;DupType=.
ch09	53812604	SNP420298	T	C	.	PASS	END=53812604;ChrB=ch09;StartB=67872425;EndB=67872425;Parent=SYN226;VarType=ShV;DupType=.
ch09	53812615	SNP420299	A	T	.	PASS	END=53812615;ChrB=ch09;StartB=67872436;EndB=67872436;Parent=SYN226;VarType=ShV;DupType=.
ch09	53812620	INS420300	T	TA	.	PASS	END=53812620;ChrB=ch09;StartB=67872441;EndB=67872442;Parent=SYN226;VarType=ShV;DupType=.
ch09	53812696	SNP420301	A	G	.	PASS	END=53812696;ChrB=ch09;StartB=67872518;EndB=67872518;Parent=SYN226;VarType=ShV;DupType=.
ch09	53812742	SNP420302	G	A	.	PASS	END=53812742;ChrB=ch09;StartB=67872564;EndB=67872564;Parent=SYN226;VarType=ShV;DupType=.
ch09	53812774	SNP420303	A	C	.	PASS	END=53812774;ChrB=ch09;StartB=67872596;EndB=67872596;Parent=SYN226;VarType=ShV;DupType=.
ch09	53812785	SNP420304	A	C	.	PASS	END=53812785;ChrB=ch09;StartB=67872607;EndB=67872607;Parent=SYN226;VarType=ShV;DupType=.
ch09	53812813	SNP420305	C	T	.	PASS	END=53812813;ChrB=ch09;StartB=67872635;EndB=67872635;Parent=SYN226;VarType=ShV;DupType=.
ch09	53812814	SNP420306	A	T	.	PASS	END=53812814;ChrB=ch09;StartB=67872636;EndB=67872636;Parent=SYN226;VarType=ShV;DupType=.
ch09	53812874	SNP420307	A	G	.	PASS	END=53812874;ChrB=ch09;StartB=67872696;EndB=67872696;Parent=SYN226;VarType=ShV;DupType=.
ch09	53812878	SNP420308	T	C	.	PASS	END=53812878;ChrB=ch09;StartB=67872700;EndB=67872700;Parent=SYN226;VarType=ShV;DupType=.
ch09	53812897	SNP420309	T	C	.	PASS	END=53812897;ChrB=ch09;StartB=67872719;EndB=67872719;Parent=SYN226;VarType=ShV;DupType=.
ch09	53812930	SNP420310	A	C	.	PASS	END=53812930;ChrB=ch09;StartB=67872752;EndB=67872752;Parent=SYN226;VarType=ShV;DupType=.
ch09	53812958	SNP420311	C	T	.	PASS	END=53812958;ChrB=ch09;StartB=67872780;EndB=67872780;Parent=SYN226;VarType=ShV;DupType=.
ch09	53812990	SNP420312	T	C	.	PASS	END=53812990;ChrB=ch09;StartB=67872812;EndB=67872812;Parent=SYN226;VarType=ShV;DupType=.
ch09	53813016	SNP420313	T	C	.	PASS	END=53813016;ChrB=ch09;StartB=67872838;EndB=67872838;Parent=SYN226;VarType=ShV;DupType=.
ch09	53813034	SNP420314	G	A	.	PASS	END=53813034;ChrB=ch09;StartB=67872856;EndB=67872856;Parent=SYN226;VarType=ShV;DupType=.
ch09	53813058	SNP420315	G	A	.	PASS	END=53813058;ChrB=ch09;StartB=67872880;EndB=67872880;Parent=SYN226;VarType=ShV;DupType=.
ch09	53813059	DEL420316	TG	T	.	PASS	END=53813060;ChrB=ch09;StartB=67872881;EndB=67872881;Parent=SYN226;VarType=ShV;DupType=.
ch09	53813075	SNP420317	A	G	.	PASS	END=53813075;ChrB=ch09;StartB=67872896;EndB=67872896;Parent=SYN226;VarType=ShV;DupType=.
ch09	53813102	SNP420318	T	G	.	PASS	END=53813102;ChrB=ch09;StartB=67872923;EndB=67872923;Parent=SYN226;VarType=ShV;DupType=.
ch09	53813130	SNP420319	A	G	.	PASS	END=53813130;ChrB=ch09;StartB=67872951;EndB=67872951;Parent=SYN226;VarType=ShV;DupType=.
ch09	53813164	SNP420320	T	C	.	PASS	END=53813164;ChrB=ch09;StartB=67872985;EndB=67872985;Parent=SYN226;VarType=ShV;DupType=.
ch09	53813198	SNP420321	A	T	.	PASS	END=53813198;ChrB=ch09;StartB=67873019;EndB=67873019;Parent=SYN226;VarType=ShV;DupType=.
ch09	53813203	SNP420322	C	A	.	PASS	END=53813203;ChrB=ch09;StartB=67873024;EndB=67873024;Parent=SYN226;VarType=ShV;DupType=.
ch09	53813238	SNP420323	T	G	.	PASS	END=53813238;ChrB=ch09;StartB=67873059;EndB=67873059;Parent=SYN226;VarType=ShV;DupType=.
ch09	53813242	SNP420324	T	C	.	PASS	END=53813242;ChrB=ch09;StartB=67873063;EndB=67873063;Parent=SYN226;VarType=ShV;DupType=.
ch09	53813261	SNP420325	A	G	.	PASS	END=53813261;ChrB=ch09;StartB=67873082;EndB=67873082;Parent=SYN226;VarType=ShV;DupType=.
ch09	53813269	SNP420326	T	C	.	PASS	END=53813269;ChrB=ch09;StartB=67873090;EndB=67873090;Parent=SYN226;VarType=ShV;DupType=.
ch09	53813315	INS420327	A	AT	.	PASS	END=53813315;ChrB=ch09;StartB=67873136;EndB=67873137;Parent=SYN226;VarType=ShV;DupType=.
ch09	53813347	SNP420328	C	A	.	PASS	END=53813347;ChrB=ch09;StartB=67873169;EndB=67873169;Parent=SYN226;VarType=ShV;DupType=.
ch09	53813359	SNP420329	T	G	.	PASS	END=53813359;ChrB=ch09;StartB=67873181;EndB=67873181;Parent=SYN226;VarType=ShV;DupType=.
ch09	53813373	SNP420330	C	A	.	PASS	END=53813373;ChrB=ch09;StartB=67873195;EndB=67873195;Parent=SYN226;VarType=ShV;DupType=.
ch09	53813395	SNP420331	T	A	.	PASS	END=53813395;ChrB=ch09;StartB=67873217;EndB=67873217;Parent=SYN226;VarType=ShV;DupType=.
ch09	53813422	SNP420332	G	T	.	PASS	END=53813422;ChrB=ch09;StartB=67873244;EndB=67873244;Parent=SYN226;VarType=ShV;DupType=.
ch09	53813430	SNP420333	T	A	.	PASS	END=53813430;ChrB=ch09;StartB=67873252;EndB=67873252;Parent=SYN226;VarType=ShV;DupType=.
ch09	53813438	SNP420334	A	G	.	PASS	END=53813438;ChrB=ch09;StartB=67873260;EndB=67873260;Parent=SYN226;VarType=ShV;DupType=.
ch09	53813448	SNP420335	T	C	.	PASS	END=53813448;ChrB=ch09;StartB=67873270;EndB=67873270;Parent=SYN226;VarType=ShV;DupType=.
ch09	53813449	SNP420336	G	A	.	PASS	END=53813449;ChrB=ch09;StartB=67873271;EndB=67873271;Parent=SYN226;VarType=ShV;DupType=.
ch09	53813453	SNP420337	A	G	.	PASS	END=53813453;ChrB=ch09;StartB=67873275;EndB=67873275;Parent=SYN226;VarType=ShV;DupType=.
ch09	53813463	INS420338	A	AAACCAAACAT	.	PASS	END=53813463;ChrB=ch09;StartB=67873285;EndB=67873295;Parent=SYN226;VarType=ShV;DupType=.
ch09	53813467	SNP420339	A	G	.	PASS	END=53813467;ChrB=ch09;StartB=67873299;EndB=67873299;Parent=SYN226;VarType=ShV;DupType=.
ch09	53813479	INS420340	C	CA	.	PASS	END=53813479;ChrB=ch09;StartB=67873311;EndB=67873312;Parent=SYN226;VarType=ShV;DupType=.
ch09	53813489	SNP420341	C	A	.	PASS	END=53813489;ChrB=ch09;StartB=67873322;EndB=67873322;Parent=SYN226;VarType=ShV;DupType=.
ch09	53813530	SNP420342	T	A	.	PASS	END=53813530;ChrB=ch09;StartB=67873363;EndB=67873363;Parent=SYN226;VarType=ShV;DupType=.
ch09	53813600	SNP420343	T	C	.	PASS	END=53813600;ChrB=ch09;StartB=67873433;EndB=67873433;Parent=SYN226;VarType=ShV;DupType=.
ch09	53813614	SNP420344	G	A	.	PASS	END=53813614;ChrB=ch09;StartB=67873447;EndB=67873447;Parent=SYN226;VarType=ShV;DupType=.
ch09	53813616	SNP420345	A	G	.	PASS	END=53813616;ChrB=ch09;StartB=67873449;EndB=67873449;Parent=SYN226;VarType=ShV;DupType=.
ch09	53813636	SNP420346	C	T	.	PASS	END=53813636;ChrB=ch09;StartB=67873469;EndB=67873469;Parent=SYN226;VarType=ShV;DupType=.
ch09	53813640	SNP420347	A	C	.	PASS	END=53813640;ChrB=ch09;StartB=67873473;EndB=67873473;Parent=SYN226;VarType=ShV;DupType=.
ch09	53813650	SNP420348	T	C	.	PASS	END=53813650;ChrB=ch09;StartB=67873483;EndB=67873483;Parent=SYN226;VarType=ShV;DupType=.
ch09	53813666	SNP420349	T	C	.	PASS	END=53813666;ChrB=ch09;StartB=67873499;EndB=67873499;Parent=SYN226;VarType=ShV;DupType=.
ch09	53813698	SNP420350	G	A	.	PASS	END=53813698;ChrB=ch09;StartB=67873531;EndB=67873531;Parent=SYN226;VarType=ShV;DupType=.
ch09	53813705	SNP420351	T	C	.	PASS	END=53813705;ChrB=ch09;StartB=67873538;EndB=67873538;Parent=SYN226;VarType=ShV;DupType=.
ch09	53813718	SNP420352	C	T	.	PASS	END=53813718;ChrB=ch09;StartB=67873551;EndB=67873551;Parent=SYN226;VarType=ShV;DupType=.
ch09	53813724	SNP420353	A	G	.	PASS	END=53813724;ChrB=ch09;StartB=67873557;EndB=67873557;Parent=SYN226;VarType=ShV;DupType=.
ch09	53813725	SNP420354	A	G	.	PASS	END=53813725;ChrB=ch09;StartB=67873558;EndB=67873558;Parent=SYN226;VarType=ShV;DupType=.
ch09	53813728	SNP420355	A	G	.	PASS	END=53813728;ChrB=ch09;StartB=67873561;EndB=67873561;Parent=SYN226;VarType=ShV;DupType=.
ch09	53813762	SNP420356	C	T	.	PASS	END=53813762;ChrB=ch09;StartB=67873595;EndB=67873595;Parent=SYN226;VarType=ShV;DupType=.
ch09	53813776	SNP420357	A	G	.	PASS	END=53813776;ChrB=ch09;StartB=67873609;EndB=67873609;Parent=SYN226;VarType=ShV;DupType=.
ch09	53813777	DEL420358	AAAC	A	.	PASS	END=53813780;ChrB=ch09;StartB=67873610;EndB=67873610;Parent=SYN226;VarType=ShV;DupType=.
ch09	53813794	SNP420359	C	T	.	PASS	END=53813794;ChrB=ch09;StartB=67873624;EndB=67873624;Parent=SYN226;VarType=ShV;DupType=.
ch09	53813819	SNP420360	T	G	.	PASS	END=53813819;ChrB=ch09;StartB=67873649;EndB=67873649;Parent=SYN226;VarType=ShV;DupType=.
ch09	53813826	SNP420361	T	G	.	PASS	END=53813826;ChrB=ch09;StartB=67873656;EndB=67873656;Parent=SYN226;VarType=ShV;DupType=.
ch09	53813851	DEL420362	CAA	C	.	PASS	END=53813853;ChrB=ch09;StartB=67873681;EndB=67873681;Parent=SYN226;VarType=ShV;DupType=.
ch09	53813906	SNP420363	T	G	.	PASS	END=53813906;ChrB=ch09;StartB=67873734;EndB=67873734;Parent=SYN226;VarType=ShV;DupType=.
ch09	53813927	SNP420364	A	T	.	PASS	END=53813927;ChrB=ch09;StartB=67873755;EndB=67873755;Parent=SYN226;VarType=ShV;DupType=.
ch09	53813936	SNP420365	A	T	.	PASS	END=53813936;ChrB=ch09;StartB=67873764;EndB=67873764;Parent=SYN226;VarType=ShV;DupType=.
ch09	53813945	SNP420366	A	G	.	PASS	END=53813945;ChrB=ch09;StartB=67873773;EndB=67873773;Parent=SYN226;VarType=ShV;DupType=.
ch09	53813959	INS420367	T	TC	.	PASS	END=53813959;ChrB=ch09;StartB=67873787;EndB=67873788;Parent=SYN226;VarType=ShV;DupType=.
ch09	53813983	INS420368	A	ATT	.	PASS	END=53813983;ChrB=ch09;StartB=67873812;EndB=67873814;Parent=SYN226;VarType=ShV;DupType=.
ch09	53814012	SNP420369	T	A	.	PASS	END=53814012;ChrB=ch09;StartB=67873843;EndB=67873843;Parent=SYN226;VarType=ShV;DupType=.
ch09	53814015	SNP420370	A	T	.	PASS	END=53814015;ChrB=ch09;StartB=67873846;EndB=67873846;Parent=SYN226;VarType=ShV;DupType=.
ch09	53814054	SNP420371	C	A	.	PASS	END=53814054;ChrB=ch09;StartB=67873885;EndB=67873885;Parent=SYN226;VarType=ShV;DupType=.
ch09	53814055	SNP420372	A	G	.	PASS	END=53814055;ChrB=ch09;StartB=67873886;EndB=67873886;Parent=SYN226;VarType=ShV;DupType=.
ch09	53814142	SNP420373	G	A	.	PASS	END=53814142;ChrB=ch09;StartB=67873973;EndB=67873973;Parent=SYN226;VarType=ShV;DupType=.
ch09	53814155	SNP420374	T	G	.	PASS	END=53814155;ChrB=ch09;StartB=67873986;EndB=67873986;Parent=SYN226;VarType=ShV;DupType=.
ch09	53814158	SNP420375	T	C	.	PASS	END=53814158;ChrB=ch09;StartB=67873989;EndB=67873989;Parent=SYN226;VarType=ShV;DupType=.
ch09	53814180	SNP420376	C	T	.	PASS	END=53814180;ChrB=ch09;StartB=67874011;EndB=67874011;Parent=SYN226;VarType=ShV;DupType=.
ch09	53814182	SNP420377	T	G	.	PASS	END=53814182;ChrB=ch09;StartB=67874013;EndB=67874013;Parent=SYN226;VarType=ShV;DupType=.
ch09	53814194	SNP420378	A	G	.	PASS	END=53814194;ChrB=ch09;StartB=67874025;EndB=67874025;Parent=SYN226;VarType=ShV;DupType=.
ch09	53814236	SNP420379	G	A	.	PASS	END=53814236;ChrB=ch09;StartB=67874067;EndB=67874067;Parent=SYN226;VarType=ShV;DupType=.
ch09	53814259	SNP420380	T	C	.	PASS	END=53814259;ChrB=ch09;StartB=67874090;EndB=67874090;Parent=SYN226;VarType=ShV;DupType=.
ch09	53814261	SNP420381	G	A	.	PASS	END=53814261;ChrB=ch09;StartB=67874092;EndB=67874092;Parent=SYN226;VarType=ShV;DupType=.
ch09	53814266	DEL420382	AT	A	.	PASS	END=53814267;ChrB=ch09;StartB=67874097;EndB=67874097;Parent=SYN226;VarType=ShV;DupType=.
ch09	53814281	INS420383	A	AT	.	PASS	END=53814281;ChrB=ch09;StartB=67874111;EndB=67874112;Parent=SYN226;VarType=ShV;DupType=.
ch09	53814294	SNP420384	A	G	.	PASS	END=53814294;ChrB=ch09;StartB=67874125;EndB=67874125;Parent=SYN226;VarType=ShV;DupType=.
ch09	53814305	SNP420385	C	G	.	PASS	END=53814305;ChrB=ch09;StartB=67874136;EndB=67874136;Parent=SYN226;VarType=ShV;DupType=.
ch09	53814312	SNP420386	T	G	.	PASS	END=53814312;ChrB=ch09;StartB=67874143;EndB=67874143;Parent=SYN226;VarType=ShV;DupType=.
ch09	53814359	SNP420387	G	C	.	PASS	END=53814359;ChrB=ch09;StartB=67874190;EndB=67874190;Parent=SYN226;VarType=ShV;DupType=.
ch09	53814373	SNP420388	T	G	.	PASS	END=53814373;ChrB=ch09;StartB=67874204;EndB=67874204;Parent=SYN226;VarType=ShV;DupType=.
ch09	53814379	SNP420389	A	T	.	PASS	END=53814379;ChrB=ch09;StartB=67874210;EndB=67874210;Parent=SYN226;VarType=ShV;DupType=.
ch09	53814380	SNP420390	A	G	.	PASS	END=53814380;ChrB=ch09;StartB=67874211;EndB=67874211;Parent=SYN226;VarType=ShV;DupType=.
ch09	53814383	SNP420391	T	C	.	PASS	END=53814383;ChrB=ch09;StartB=67874214;EndB=67874214;Parent=SYN226;VarType=ShV;DupType=.
ch09	53814394	SNP420392	T	C	.	PASS	END=53814394;ChrB=ch09;StartB=67874225;EndB=67874225;Parent=SYN226;VarType=ShV;DupType=.
ch09	53814449	SNP420393	A	G	.	PASS	END=53814449;ChrB=ch09;StartB=67874280;EndB=67874280;Parent=SYN226;VarType=ShV;DupType=.
ch09	53814465	SNP420394	G	A	.	PASS	END=53814465;ChrB=ch09;StartB=67874296;EndB=67874296;Parent=SYN226;VarType=ShV;DupType=.
ch09	53814479	SNP420395	C	T	.	PASS	END=53814479;ChrB=ch09;StartB=67874310;EndB=67874310;Parent=SYN226;VarType=ShV;DupType=.
ch09	53814486	SNP420396	T	C	.	PASS	END=53814486;ChrB=ch09;StartB=67874317;EndB=67874317;Parent=SYN226;VarType=ShV;DupType=.
ch09	53814490	SNP420397	T	A	.	PASS	END=53814490;ChrB=ch09;StartB=67874321;EndB=67874321;Parent=SYN226;VarType=ShV;DupType=.
ch09	53814508	SNP420398	T	G	.	PASS	END=53814508;ChrB=ch09;StartB=67874339;EndB=67874339;Parent=SYN226;VarType=ShV;DupType=.
ch09	53814531	SNP420399	A	T	.	PASS	END=53814531;ChrB=ch09;StartB=67874362;EndB=67874362;Parent=SYN226;VarType=ShV;DupType=.
ch09	53814554	SNP420400	G	A	.	PASS	END=53814554;ChrB=ch09;StartB=67874385;EndB=67874385;Parent=SYN226;VarType=ShV;DupType=.
ch09	53814562	INS420401	C	CTG	.	PASS	END=53814562;ChrB=ch09;StartB=67874393;EndB=67874395;Parent=SYN226;VarType=ShV;DupType=.
ch09	53814568	SNP420402	T	A	.	PASS	END=53814568;ChrB=ch09;StartB=67874401;EndB=67874401;Parent=SYN226;VarType=ShV;DupType=.
ch09	53814583	SNP420403	G	A	.	PASS	END=53814583;ChrB=ch09;StartB=67874416;EndB=67874416;Parent=SYN226;VarType=ShV;DupType=.
ch09	53814584	SNP420404	T	A	.	PASS	END=53814584;ChrB=ch09;StartB=67874417;EndB=67874417;Parent=SYN226;VarType=ShV;DupType=.
ch09	53814596	SNP420405	A	T	.	PASS	END=53814596;ChrB=ch09;StartB=67874429;EndB=67874429;Parent=SYN226;VarType=ShV;DupType=.
ch09	53814689	SNP420406	T	G	.	PASS	END=53814689;ChrB=ch09;StartB=67874522;EndB=67874522;Parent=SYN226;VarType=ShV;DupType=.
ch09	53814699	SNP420407	T	C	.	PASS	END=53814699;ChrB=ch09;StartB=67874532;EndB=67874532;Parent=SYN226;VarType=ShV;DupType=.
ch09	53814716	SNP420408	A	G	.	PASS	END=53814716;ChrB=ch09;StartB=67874549;EndB=67874549;Parent=SYN226;VarType=ShV;DupType=.
ch09	53814717	SNP420409	A	G	.	PASS	END=53814717;ChrB=ch09;StartB=67874550;EndB=67874550;Parent=SYN226;VarType=ShV;DupType=.
ch09	53814739	SNP420410	T	G	.	PASS	END=53814739;ChrB=ch09;StartB=67874572;EndB=67874572;Parent=SYN226;VarType=ShV;DupType=.
ch09	53814754	SNP420411	G	T	.	PASS	END=53814754;ChrB=ch09;StartB=67874587;EndB=67874587;Parent=SYN226;VarType=ShV;DupType=.
ch09	53814768	SNP420412	C	T	.	PASS	END=53814768;ChrB=ch09;StartB=67874601;EndB=67874601;Parent=SYN226;VarType=ShV;DupType=.
ch09	53814771	SNP420413	C	T	.	PASS	END=53814771;ChrB=ch09;StartB=67874604;EndB=67874604;Parent=SYN226;VarType=ShV;DupType=.
ch09	53814787	SNP420414	T	C	.	PASS	END=53814787;ChrB=ch09;StartB=67874620;EndB=67874620;Parent=SYN226;VarType=ShV;DupType=.
ch09	53814800	SNP420415	A	T	.	PASS	END=53814800;ChrB=ch09;StartB=67874633;EndB=67874633;Parent=SYN226;VarType=ShV;DupType=.
ch09	53814803	SNP420416	C	A	.	PASS	END=53814803;ChrB=ch09;StartB=67874636;EndB=67874636;Parent=SYN226;VarType=ShV;DupType=.
ch09	53814827	SNP420417	T	C	.	PASS	END=53814827;ChrB=ch09;StartB=67874660;EndB=67874660;Parent=SYN226;VarType=ShV;DupType=.
ch09	53814841	SNP420418	G	T	.	PASS	END=53814841;ChrB=ch09;StartB=67874674;EndB=67874674;Parent=SYN226;VarType=ShV;DupType=.
ch09	53814924	SNP420419	G	A	.	PASS	END=53814924;ChrB=ch09;StartB=67874757;EndB=67874757;Parent=SYN226;VarType=ShV;DupType=.
ch09	53814951	SNP420420	T	C	.	PASS	END=53814951;ChrB=ch09;StartB=67874784;EndB=67874784;Parent=SYN226;VarType=ShV;DupType=.
ch09	53814975	SNP420421	T	C	.	PASS	END=53814975;ChrB=ch09;StartB=67874808;EndB=67874808;Parent=SYN226;VarType=ShV;DupType=.
ch09	53814980	SNP420422	A	G	.	PASS	END=53814980;ChrB=ch09;StartB=67874813;EndB=67874813;Parent=SYN226;VarType=ShV;DupType=.
ch09	53814994	SNP420423	G	A	.	PASS	END=53814994;ChrB=ch09;StartB=67874827;EndB=67874827;Parent=SYN226;VarType=ShV;DupType=.
ch09	53815021	SNP420424	A	T	.	PASS	END=53815021;ChrB=ch09;StartB=67874854;EndB=67874854;Parent=SYN226;VarType=ShV;DupType=.
ch09	53815031	SNP420425	A	G	.	PASS	END=53815031;ChrB=ch09;StartB=67874864;EndB=67874864;Parent=SYN226;VarType=ShV;DupType=.
ch09	53815058	SNP420426	A	T	.	PASS	END=53815058;ChrB=ch09;StartB=67874891;EndB=67874891;Parent=SYN226;VarType=ShV;DupType=.
ch09	53815061	SNP420427	G	T	.	PASS	END=53815061;ChrB=ch09;StartB=67874894;EndB=67874894;Parent=SYN226;VarType=ShV;DupType=.
ch09	53815064	SNP420428	G	A	.	PASS	END=53815064;ChrB=ch09;StartB=67874897;EndB=67874897;Parent=SYN226;VarType=ShV;DupType=.
ch09	53815065	SNP420429	A	G	.	PASS	END=53815065;ChrB=ch09;StartB=67874898;EndB=67874898;Parent=SYN226;VarType=ShV;DupType=.
ch09	53815092	SNP420430	T	C	.	PASS	END=53815092;ChrB=ch09;StartB=67874925;EndB=67874925;Parent=SYN226;VarType=ShV;DupType=.
ch09	53815104	SNP420431	G	C	.	PASS	END=53815104;ChrB=ch09;StartB=67874937;EndB=67874937;Parent=SYN226;VarType=ShV;DupType=.
ch09	53815146	SNP420432	G	C	.	PASS	END=53815146;ChrB=ch09;StartB=67874979;EndB=67874979;Parent=SYN226;VarType=ShV;DupType=.
ch09	53815151	SNP420433	G	A	.	PASS	END=53815151;ChrB=ch09;StartB=67874984;EndB=67874984;Parent=SYN226;VarType=ShV;DupType=.
ch09	53815173	SNP420434	A	C	.	PASS	END=53815173;ChrB=ch09;StartB=67875006;EndB=67875006;Parent=SYN226;VarType=ShV;DupType=.
ch09	53815175	SNP420435	G	A	.	PASS	END=53815175;ChrB=ch09;StartB=67875008;EndB=67875008;Parent=SYN226;VarType=ShV;DupType=.
ch09	53815187	SNP420436	G	A	.	PASS	END=53815187;ChrB=ch09;StartB=67875020;EndB=67875020;Parent=SYN226;VarType=ShV;DupType=.
ch09	53815192	SNP420437	A	C	.	PASS	END=53815192;ChrB=ch09;StartB=67875025;EndB=67875025;Parent=SYN226;VarType=ShV;DupType=.
ch09	53815220	SNP420438	T	A	.	PASS	END=53815220;ChrB=ch09;StartB=67875053;EndB=67875053;Parent=SYN226;VarType=ShV;DupType=.
ch09	53815232	DEL420439	CG	C	.	PASS	END=53815233;ChrB=ch09;StartB=67875065;EndB=67875065;Parent=SYN226;VarType=ShV;DupType=.
ch09	53815235	SNP420440	T	A	.	PASS	END=53815235;ChrB=ch09;StartB=67875067;EndB=67875067;Parent=SYN226;VarType=ShV;DupType=.
ch09	53815237	SNP420441	C	T	.	PASS	END=53815237;ChrB=ch09;StartB=67875069;EndB=67875069;Parent=SYN226;VarType=ShV;DupType=.
ch09	53815263	SNP420442	A	G	.	PASS	END=53815263;ChrB=ch09;StartB=67875095;EndB=67875095;Parent=SYN226;VarType=ShV;DupType=.
ch09	53815334	SNP420443	T	C	.	PASS	END=53815334;ChrB=ch09;StartB=67875166;EndB=67875166;Parent=SYN226;VarType=ShV;DupType=.
ch09	53815356	SNP420444	T	C	.	PASS	END=53815356;ChrB=ch09;StartB=67875188;EndB=67875188;Parent=SYN226;VarType=ShV;DupType=.
ch09	53815430	SNP420445	C	T	.	PASS	END=53815430;ChrB=ch09;StartB=67875262;EndB=67875262;Parent=SYN226;VarType=ShV;DupType=.
ch09	53815446	SNP420446	T	C	.	PASS	END=53815446;ChrB=ch09;StartB=67875278;EndB=67875278;Parent=SYN226;VarType=ShV;DupType=.
ch09	53815463	SNP420447	T	A	.	PASS	END=53815463;ChrB=ch09;StartB=67875295;EndB=67875295;Parent=SYN226;VarType=ShV;DupType=.
ch09	53815543	SNP420448	C	G	.	PASS	END=53815543;ChrB=ch09;StartB=67875375;EndB=67875375;Parent=SYN226;VarType=ShV;DupType=.
ch09	53815602	SNP420449	A	G	.	PASS	END=53815602;ChrB=ch09;StartB=67875434;EndB=67875434;Parent=SYN226;VarType=ShV;DupType=.
ch09	53815614	SNP420450	C	T	.	PASS	END=53815614;ChrB=ch09;StartB=67875446;EndB=67875446;Parent=SYN226;VarType=ShV;DupType=.
ch09	53815623	SNP420451	T	G	.	PASS	END=53815623;ChrB=ch09;StartB=67875455;EndB=67875455;Parent=SYN226;VarType=ShV;DupType=.
ch09	53815636	SNP420452	C	G	.	PASS	END=53815636;ChrB=ch09;StartB=67875468;EndB=67875468;Parent=SYN226;VarType=ShV;DupType=.
ch09	53815660	SNP420453	A	G	.	PASS	END=53815660;ChrB=ch09;StartB=67875492;EndB=67875492;Parent=SYN226;VarType=ShV;DupType=.
ch09	53815664	SNP420454	G	T	.	PASS	END=53815664;ChrB=ch09;StartB=67875496;EndB=67875496;Parent=SYN226;VarType=ShV;DupType=.
ch09	53815694	SNP420455	T	C	.	PASS	END=53815694;ChrB=ch09;StartB=67875526;EndB=67875526;Parent=SYN226;VarType=ShV;DupType=.
ch09	53815700	SNP420456	G	A	.	PASS	END=53815700;ChrB=ch09;StartB=67875532;EndB=67875532;Parent=SYN226;VarType=ShV;DupType=.
ch09	53815731	SNP420457	C	T	.	PASS	END=53815731;ChrB=ch09;StartB=67875563;EndB=67875563;Parent=SYN226;VarType=ShV;DupType=.
ch09	53815734	SNP420458	C	G	.	PASS	END=53815734;ChrB=ch09;StartB=67875566;EndB=67875566;Parent=SYN226;VarType=ShV;DupType=.
ch09	53815757	SNP420459	T	A	.	PASS	END=53815757;ChrB=ch09;StartB=67875589;EndB=67875589;Parent=SYN226;VarType=ShV;DupType=.
ch09	53815765	SNP420460	T	G	.	PASS	END=53815765;ChrB=ch09;StartB=67875597;EndB=67875597;Parent=SYN226;VarType=ShV;DupType=.
ch09	53815773	SNP420461	T	C	.	PASS	END=53815773;ChrB=ch09;StartB=67875605;EndB=67875605;Parent=SYN226;VarType=ShV;DupType=.
ch09	53815798	SNP420462	G	T	.	PASS	END=53815798;ChrB=ch09;StartB=67875630;EndB=67875630;Parent=SYN226;VarType=ShV;DupType=.
ch09	53815802	SNP420463	T	A	.	PASS	END=53815802;ChrB=ch09;StartB=67875634;EndB=67875634;Parent=SYN226;VarType=ShV;DupType=.
ch09	53815803	SNP420464	T	C	.	PASS	END=53815803;ChrB=ch09;StartB=67875635;EndB=67875635;Parent=SYN226;VarType=ShV;DupType=.
ch09	53815824	SNP420465	A	C	.	PASS	END=53815824;ChrB=ch09;StartB=67875656;EndB=67875656;Parent=SYN226;VarType=ShV;DupType=.
ch09	53815827	SNP420466	G	A	.	PASS	END=53815827;ChrB=ch09;StartB=67875659;EndB=67875659;Parent=SYN226;VarType=ShV;DupType=.
ch09	53815828	SNP420467	G	A	.	PASS	END=53815828;ChrB=ch09;StartB=67875660;EndB=67875660;Parent=SYN226;VarType=ShV;DupType=.
ch09	53815837	SNP420468	A	C	.	PASS	END=53815837;ChrB=ch09;StartB=67875669;EndB=67875669;Parent=SYN226;VarType=ShV;DupType=.
ch09	53815883	SNP420469	A	T	.	PASS	END=53815883;ChrB=ch09;StartB=67875715;EndB=67875715;Parent=SYN226;VarType=ShV;DupType=.
ch09	53815932	SNP420470	T	C	.	PASS	END=53815932;ChrB=ch09;StartB=67875764;EndB=67875764;Parent=SYN226;VarType=ShV;DupType=.
ch09	53815935	SNP420471	A	C	.	PASS	END=53815935;ChrB=ch09;StartB=67875767;EndB=67875767;Parent=SYN226;VarType=ShV;DupType=.
ch09	53815997	SNP420472	T	C	.	PASS	END=53815997;ChrB=ch09;StartB=67875829;EndB=67875829;Parent=SYN226;VarType=ShV;DupType=.
ch09	53815999	SNP420473	T	G	.	PASS	END=53815999;ChrB=ch09;StartB=67875831;EndB=67875831;Parent=SYN226;VarType=ShV;DupType=.
ch09	53816021	SNP420474	T	A	.	PASS	END=53816021;ChrB=ch09;StartB=67875853;EndB=67875853;Parent=SYN226;VarType=ShV;DupType=.
ch09	53816050	SNP420475	T	C	.	PASS	END=53816050;ChrB=ch09;StartB=67875882;EndB=67875882;Parent=SYN226;VarType=ShV;DupType=.
ch09	53816066	SNP420476	C	G	.	PASS	END=53816066;ChrB=ch09;StartB=67875898;EndB=67875898;Parent=SYN226;VarType=ShV;DupType=.
ch09	53816069	SNP420477	C	T	.	PASS	END=53816069;ChrB=ch09;StartB=67875901;EndB=67875901;Parent=SYN226;VarType=ShV;DupType=.
ch09	53816072	SNP420478	C	T	.	PASS	END=53816072;ChrB=ch09;StartB=67875904;EndB=67875904;Parent=SYN226;VarType=ShV;DupType=.
ch09	53816077	SNP420479	A	G	.	PASS	END=53816077;ChrB=ch09;StartB=67875909;EndB=67875909;Parent=SYN226;VarType=ShV;DupType=.
ch09	53816082	SNP420480	T	C	.	PASS	END=53816082;ChrB=ch09;StartB=67875914;EndB=67875914;Parent=SYN226;VarType=ShV;DupType=.
ch09	53816087	SNP420481	A	T	.	PASS	END=53816087;ChrB=ch09;StartB=67875919;EndB=67875919;Parent=SYN226;VarType=ShV;DupType=.
ch09	53816105	SNP420482	T	C	.	PASS	END=53816105;ChrB=ch09;StartB=67875937;EndB=67875937;Parent=SYN226;VarType=ShV;DupType=.
ch09	53816114	SNP420483	G	T	.	PASS	END=53816114;ChrB=ch09;StartB=67875946;EndB=67875946;Parent=SYN226;VarType=ShV;DupType=.
ch09	53816115	SNP420484	T	G	.	PASS	END=53816115;ChrB=ch09;StartB=67875947;EndB=67875947;Parent=SYN226;VarType=ShV;DupType=.
ch09	53816156	SNP420485	T	G	.	PASS	END=53816156;ChrB=ch09;StartB=67875988;EndB=67875988;Parent=SYN226;VarType=ShV;DupType=.
ch09	53816222	SNP420486	A	C	.	PASS	END=53816222;ChrB=ch09;StartB=67876054;EndB=67876054;Parent=SYN226;VarType=ShV;DupType=.
ch09	53816226	SNP420487	T	A	.	PASS	END=53816226;ChrB=ch09;StartB=67876058;EndB=67876058;Parent=SYN226;VarType=ShV;DupType=.
ch09	53816235	SNP420488	T	G	.	PASS	END=53816235;ChrB=ch09;StartB=67876067;EndB=67876067;Parent=SYN226;VarType=ShV;DupType=.
ch09	53816245	SNP420489	T	C	.	PASS	END=53816245;ChrB=ch09;StartB=67876077;EndB=67876077;Parent=SYN226;VarType=ShV;DupType=.
ch09	53816252	SNP420490	A	C	.	PASS	END=53816252;ChrB=ch09;StartB=67876084;EndB=67876084;Parent=SYN226;VarType=ShV;DupType=.
ch09	53816275	SNP420491	C	T	.	PASS	END=53816275;ChrB=ch09;StartB=67876107;EndB=67876107;Parent=SYN226;VarType=ShV;DupType=.
ch09	53816280	SNP420492	G	C	.	PASS	END=53816280;ChrB=ch09;StartB=67876112;EndB=67876112;Parent=SYN226;VarType=ShV;DupType=.
ch09	53816281	INS420493	A	AT	.	PASS	END=53816281;ChrB=ch09;StartB=67876113;EndB=67876114;Parent=SYN226;VarType=ShV;DupType=.
ch09	53816283	SNP420494	C	T	.	PASS	END=53816283;ChrB=ch09;StartB=67876116;EndB=67876116;Parent=SYN226;VarType=ShV;DupType=.
ch09	53816354	SNP420495	G	A	.	PASS	END=53816354;ChrB=ch09;StartB=67876187;EndB=67876187;Parent=SYN226;VarType=ShV;DupType=.
ch09	53816384	SNP420496	C	A	.	PASS	END=53816384;ChrB=ch09;StartB=67876217;EndB=67876217;Parent=SYN226;VarType=ShV;DupType=.
ch09	53816392	SNP420497	A	C	.	PASS	END=53816392;ChrB=ch09;StartB=67876225;EndB=67876225;Parent=SYN226;VarType=ShV;DupType=.
ch09	53816412	SNP420498	A	G	.	PASS	END=53816412;ChrB=ch09;StartB=67876245;EndB=67876245;Parent=SYN226;VarType=ShV;DupType=.
ch09	53816476	SNP420499	C	T	.	PASS	END=53816476;ChrB=ch09;StartB=67876309;EndB=67876309;Parent=SYN226;VarType=ShV;DupType=.
ch09	53816480	SNP420500	T	C	.	PASS	END=53816480;ChrB=ch09;StartB=67876313;EndB=67876313;Parent=SYN226;VarType=ShV;DupType=.
ch09	53816492	SNP420501	T	G	.	PASS	END=53816492;ChrB=ch09;StartB=67876325;EndB=67876325;Parent=SYN226;VarType=ShV;DupType=.
ch09	53816534	SNP420502	C	T	.	PASS	END=53816534;ChrB=ch09;StartB=67876367;EndB=67876367;Parent=SYN226;VarType=ShV;DupType=.
ch09	53816543	SNP420503	C	T	.	PASS	END=53816543;ChrB=ch09;StartB=67876376;EndB=67876376;Parent=SYN226;VarType=ShV;DupType=.
ch09	53816544	SNP420504	T	G	.	PASS	END=53816544;ChrB=ch09;StartB=67876377;EndB=67876377;Parent=SYN226;VarType=ShV;DupType=.
ch09	53816549	DEL420505	TTTTAAAACATACTG	T	.	PASS	END=53816563;ChrB=ch09;StartB=67876382;EndB=67876382;Parent=SYN226;VarType=ShV;DupType=.
ch09	53816572	SNP420506	T	C	.	PASS	END=53816572;ChrB=ch09;StartB=67876391;EndB=67876391;Parent=SYN226;VarType=ShV;DupType=.
ch09	53816584	SNP420507	G	C	.	PASS	END=53816584;ChrB=ch09;StartB=67876403;EndB=67876403;Parent=SYN226;VarType=ShV;DupType=.
ch09	53816588	SNP420508	T	G	.	PASS	END=53816588;ChrB=ch09;StartB=67876407;EndB=67876407;Parent=SYN226;VarType=ShV;DupType=.
ch09	53816596	SNP420509	A	T	.	PASS	END=53816596;ChrB=ch09;StartB=67876415;EndB=67876415;Parent=SYN226;VarType=ShV;DupType=.
ch09	53816610	SNP420510	T	C	.	PASS	END=53816610;ChrB=ch09;StartB=67876429;EndB=67876429;Parent=SYN226;VarType=ShV;DupType=.
ch09	53816630	SNP420511	A	C	.	PASS	END=53816630;ChrB=ch09;StartB=67876449;EndB=67876449;Parent=SYN226;VarType=ShV;DupType=.
ch09	53816663	SNP420512	C	T	.	PASS	END=53816663;ChrB=ch09;StartB=67876482;EndB=67876482;Parent=SYN226;VarType=ShV;DupType=.
ch09	53816674	SNP420513	G	C	.	PASS	END=53816674;ChrB=ch09;StartB=67876493;EndB=67876493;Parent=SYN226;VarType=ShV;DupType=.
ch09	53816688	SNP420514	A	C	.	PASS	END=53816688;ChrB=ch09;StartB=67876507;EndB=67876507;Parent=SYN226;VarType=ShV;DupType=.
ch09	53816692	SNP420515	T	A	.	PASS	END=53816692;ChrB=ch09;StartB=67876511;EndB=67876511;Parent=SYN226;VarType=ShV;DupType=.
ch09	53816708	SNP420516	G	T	.	PASS	END=53816708;ChrB=ch09;StartB=67876527;EndB=67876527;Parent=SYN226;VarType=ShV;DupType=.
ch09	53816724	SNP420517	T	A	.	PASS	END=53816724;ChrB=ch09;StartB=67876543;EndB=67876543;Parent=SYN226;VarType=ShV;DupType=.
ch09	53816749	SNP420518	A	G	.	PASS	END=53816749;ChrB=ch09;StartB=67876568;EndB=67876568;Parent=SYN226;VarType=ShV;DupType=.
ch09	53816765	SNP420519	T	C	.	PASS	END=53816765;ChrB=ch09;StartB=67876584;EndB=67876584;Parent=SYN226;VarType=ShV;DupType=.
ch09	53816766	SNP420520	T	G	.	PASS	END=53816766;ChrB=ch09;StartB=67876585;EndB=67876585;Parent=SYN226;VarType=ShV;DupType=.
ch09	53816786	SNP420521	T	A	.	PASS	END=53816786;ChrB=ch09;StartB=67876605;EndB=67876605;Parent=SYN226;VarType=ShV;DupType=.
ch09	53816794	SNP420522	G	A	.	PASS	END=53816794;ChrB=ch09;StartB=67876613;EndB=67876613;Parent=SYN226;VarType=ShV;DupType=.
ch09	53816795	SNP420523	T	C	.	PASS	END=53816795;ChrB=ch09;StartB=67876614;EndB=67876614;Parent=SYN226;VarType=ShV;DupType=.
ch09	53816806	SNP420524	C	T	.	PASS	END=53816806;ChrB=ch09;StartB=67876625;EndB=67876625;Parent=SYN226;VarType=ShV;DupType=.
ch09	53816822	SNP420525	A	T	.	PASS	END=53816822;ChrB=ch09;StartB=67876641;EndB=67876641;Parent=SYN226;VarType=ShV;DupType=.
ch09	53816842	SNP420526	A	G	.	PASS	END=53816842;ChrB=ch09;StartB=67876661;EndB=67876661;Parent=SYN226;VarType=ShV;DupType=.
ch09	53816908	INS420527	C	CT	.	PASS	END=53816908;ChrB=ch09;StartB=67876727;EndB=67876728;Parent=SYN226;VarType=ShV;DupType=.
ch09	53816953	HDR1814	N	<HDR>	.	PASS	END=53828517;ChrB=ch09;StartB=67876773;EndB=67888329;Parent=SYN226;VarType=ShV;DupType=.
ch09	53828518	SYNAL1116	N	<SYNAL>	.	PASS	END=53833831;ChrB=ch09;StartB=67888330;EndB=67893642;Parent=SYN226;VarType=.;DupType=.
ch09	53828547	SNP420528	T	A	.	PASS	END=53828547;ChrB=ch09;StartB=67888359;EndB=67888359;Parent=SYN226;VarType=ShV;DupType=.
ch09	53828554	SNP420529	A	C	.	PASS	END=53828554;ChrB=ch09;StartB=67888366;EndB=67888366;Parent=SYN226;VarType=ShV;DupType=.
ch09	53828644	SNP420530	C	T	.	PASS	END=53828644;ChrB=ch09;StartB=67888456;EndB=67888456;Parent=SYN226;VarType=ShV;DupType=.
ch09	53828653	SNP420531	G	A	.	PASS	END=53828653;ChrB=ch09;StartB=67888465;EndB=67888465;Parent=SYN226;VarType=ShV;DupType=.
ch09	53828659	INS420532	T	TG	.	PASS	END=53828659;ChrB=ch09;StartB=67888471;EndB=67888472;Parent=SYN226;VarType=ShV;DupType=.
ch09	53828714	SNP420533	G	A	.	PASS	END=53828714;ChrB=ch09;StartB=67888527;EndB=67888527;Parent=SYN226;VarType=ShV;DupType=.
ch09	53828727	DEL420534	TGGGAGAGAGA	T	.	PASS	END=53828737;ChrB=ch09;StartB=67888540;EndB=67888540;Parent=SYN226;VarType=ShV;DupType=.
ch09	53828738	SNP420535	G	A	.	PASS	END=53828738;ChrB=ch09;StartB=67888541;EndB=67888541;Parent=SYN226;VarType=ShV;DupType=.
ch09	53828749	INS420536	G	GGAGAGA	.	PASS	END=53828749;ChrB=ch09;StartB=67888552;EndB=67888558;Parent=SYN226;VarType=ShV;DupType=.
ch09	53828780	SNP420537	T	C	.	PASS	END=53828780;ChrB=ch09;StartB=67888589;EndB=67888589;Parent=SYN226;VarType=ShV;DupType=.
ch09	53828786	SNP420538	T	C	.	PASS	END=53828786;ChrB=ch09;StartB=67888595;EndB=67888595;Parent=SYN226;VarType=ShV;DupType=.
ch09	53828817	SNP420539	T	C	.	PASS	END=53828817;ChrB=ch09;StartB=67888626;EndB=67888626;Parent=SYN226;VarType=ShV;DupType=.
ch09	53828827	SNP420540	G	T	.	PASS	END=53828827;ChrB=ch09;StartB=67888636;EndB=67888636;Parent=SYN226;VarType=ShV;DupType=.
ch09	53828845	SNP420541	C	G	.	PASS	END=53828845;ChrB=ch09;StartB=67888654;EndB=67888654;Parent=SYN226;VarType=ShV;DupType=.
ch09	53828850	SNP420542	G	A	.	PASS	END=53828850;ChrB=ch09;StartB=67888659;EndB=67888659;Parent=SYN226;VarType=ShV;DupType=.
ch09	53828870	SNP420543	T	A	.	PASS	END=53828870;ChrB=ch09;StartB=67888679;EndB=67888679;Parent=SYN226;VarType=ShV;DupType=.
ch09	53828877	SNP420544	A	G	.	PASS	END=53828877;ChrB=ch09;StartB=67888686;EndB=67888686;Parent=SYN226;VarType=ShV;DupType=.
ch09	53828882	SNP420545	T	A	.	PASS	END=53828882;ChrB=ch09;StartB=67888691;EndB=67888691;Parent=SYN226;VarType=ShV;DupType=.
ch09	53829010	SNP420546	T	G	.	PASS	END=53829010;ChrB=ch09;StartB=67888819;EndB=67888819;Parent=SYN226;VarType=ShV;DupType=.
ch09	53829032	SNP420547	T	C	.	PASS	END=53829032;ChrB=ch09;StartB=67888841;EndB=67888841;Parent=SYN226;VarType=ShV;DupType=.
ch09	53829046	SNP420548	T	G	.	PASS	END=53829046;ChrB=ch09;StartB=67888855;EndB=67888855;Parent=SYN226;VarType=ShV;DupType=.
ch09	53829084	SNP420549	T	A	.	PASS	END=53829084;ChrB=ch09;StartB=67888893;EndB=67888893;Parent=SYN226;VarType=ShV;DupType=.
ch09	53829092	SNP420550	A	T	.	PASS	END=53829092;ChrB=ch09;StartB=67888901;EndB=67888901;Parent=SYN226;VarType=ShV;DupType=.
ch09	53829132	SNP420551	A	T	.	PASS	END=53829132;ChrB=ch09;StartB=67888941;EndB=67888941;Parent=SYN226;VarType=ShV;DupType=.
ch09	53829151	DEL420552	TA	T	.	PASS	END=53829152;ChrB=ch09;StartB=67888960;EndB=67888960;Parent=SYN226;VarType=ShV;DupType=.
ch09	53829180	DEL420553	AT	A	.	PASS	END=53829181;ChrB=ch09;StartB=67888988;EndB=67888988;Parent=SYN226;VarType=ShV;DupType=.
ch09	53829194	SNP420554	A	G	.	PASS	END=53829194;ChrB=ch09;StartB=67889001;EndB=67889001;Parent=SYN226;VarType=ShV;DupType=.
ch09	53829200	INS420555	A	AC	.	PASS	END=53829200;ChrB=ch09;StartB=67889007;EndB=67889008;Parent=SYN226;VarType=ShV;DupType=.
ch09	53829204	SNP420556	T	A	.	PASS	END=53829204;ChrB=ch09;StartB=67889012;EndB=67889012;Parent=SYN226;VarType=ShV;DupType=.
ch09	53829233	SNP420557	T	C	.	PASS	END=53829233;ChrB=ch09;StartB=67889041;EndB=67889041;Parent=SYN226;VarType=ShV;DupType=.
ch09	53829250	SNP420558	G	A	.	PASS	END=53829250;ChrB=ch09;StartB=67889058;EndB=67889058;Parent=SYN226;VarType=ShV;DupType=.
ch09	53829257	SNP420559	G	C	.	PASS	END=53829257;ChrB=ch09;StartB=67889065;EndB=67889065;Parent=SYN226;VarType=ShV;DupType=.
ch09	53829277	SNP420560	T	G	.	PASS	END=53829277;ChrB=ch09;StartB=67889085;EndB=67889085;Parent=SYN226;VarType=ShV;DupType=.
ch09	53829291	SNP420561	A	G	.	PASS	END=53829291;ChrB=ch09;StartB=67889099;EndB=67889099;Parent=SYN226;VarType=ShV;DupType=.
ch09	53829303	SNP420562	T	G	.	PASS	END=53829303;ChrB=ch09;StartB=67889111;EndB=67889111;Parent=SYN226;VarType=ShV;DupType=.
ch09	53829319	SNP420563	C	G	.	PASS	END=53829319;ChrB=ch09;StartB=67889127;EndB=67889127;Parent=SYN226;VarType=ShV;DupType=.
ch09	53829342	SNP420564	A	G	.	PASS	END=53829342;ChrB=ch09;StartB=67889150;EndB=67889150;Parent=SYN226;VarType=ShV;DupType=.
ch09	53829346	SNP420565	C	A	.	PASS	END=53829346;ChrB=ch09;StartB=67889154;EndB=67889154;Parent=SYN226;VarType=ShV;DupType=.
ch09	53829391	SNP420566	T	G	.	PASS	END=53829391;ChrB=ch09;StartB=67889199;EndB=67889199;Parent=SYN226;VarType=ShV;DupType=.
ch09	53829403	SNP420567	A	G	.	PASS	END=53829403;ChrB=ch09;StartB=67889211;EndB=67889211;Parent=SYN226;VarType=ShV;DupType=.
ch09	53829418	SNP420568	T	G	.	PASS	END=53829418;ChrB=ch09;StartB=67889226;EndB=67889226;Parent=SYN226;VarType=ShV;DupType=.
ch09	53829427	SNP420569	A	C	.	PASS	END=53829427;ChrB=ch09;StartB=67889235;EndB=67889235;Parent=SYN226;VarType=ShV;DupType=.
ch09	53829509	SNP420570	C	A	.	PASS	END=53829509;ChrB=ch09;StartB=67889317;EndB=67889317;Parent=SYN226;VarType=ShV;DupType=.
ch09	53829516	SNP420571	C	A	.	PASS	END=53829516;ChrB=ch09;StartB=67889324;EndB=67889324;Parent=SYN226;VarType=ShV;DupType=.
ch09	53829523	SNP420572	G	A	.	PASS	END=53829523;ChrB=ch09;StartB=67889331;EndB=67889331;Parent=SYN226;VarType=ShV;DupType=.
ch09	53829534	SNP420573	C	T	.	PASS	END=53829534;ChrB=ch09;StartB=67889342;EndB=67889342;Parent=SYN226;VarType=ShV;DupType=.
ch09	53829539	SNP420574	T	G	.	PASS	END=53829539;ChrB=ch09;StartB=67889347;EndB=67889347;Parent=SYN226;VarType=ShV;DupType=.
ch09	53829608	SNP420575	A	T	.	PASS	END=53829608;ChrB=ch09;StartB=67889416;EndB=67889416;Parent=SYN226;VarType=ShV;DupType=.
ch09	53829637	SNP420576	C	G	.	PASS	END=53829637;ChrB=ch09;StartB=67889445;EndB=67889445;Parent=SYN226;VarType=ShV;DupType=.
ch09	53829638	SNP420577	G	C	.	PASS	END=53829638;ChrB=ch09;StartB=67889446;EndB=67889446;Parent=SYN226;VarType=ShV;DupType=.
ch09	53829646	SNP420578	T	C	.	PASS	END=53829646;ChrB=ch09;StartB=67889454;EndB=67889454;Parent=SYN226;VarType=ShV;DupType=.
ch09	53829677	SNP420579	T	C	.	PASS	END=53829677;ChrB=ch09;StartB=67889485;EndB=67889485;Parent=SYN226;VarType=ShV;DupType=.
ch09	53829683	SNP420580	A	C	.	PASS	END=53829683;ChrB=ch09;StartB=67889491;EndB=67889491;Parent=SYN226;VarType=ShV;DupType=.
ch09	53829730	SNP420581	T	C	.	PASS	END=53829730;ChrB=ch09;StartB=67889538;EndB=67889538;Parent=SYN226;VarType=ShV;DupType=.
ch09	53829736	SNP420582	A	G	.	PASS	END=53829736;ChrB=ch09;StartB=67889544;EndB=67889544;Parent=SYN226;VarType=ShV;DupType=.
ch09	53829794	SNP420583	C	A	.	PASS	END=53829794;ChrB=ch09;StartB=67889602;EndB=67889602;Parent=SYN226;VarType=ShV;DupType=.
ch09	53829829	SNP420584	C	A	.	PASS	END=53829829;ChrB=ch09;StartB=67889637;EndB=67889637;Parent=SYN226;VarType=ShV;DupType=.
ch09	53829839	SNP420585	A	T	.	PASS	END=53829839;ChrB=ch09;StartB=67889647;EndB=67889647;Parent=SYN226;VarType=ShV;DupType=.
ch09	53829847	SNP420586	A	C	.	PASS	END=53829847;ChrB=ch09;StartB=67889655;EndB=67889655;Parent=SYN226;VarType=ShV;DupType=.
ch09	53829860	SNP420587	A	T	.	PASS	END=53829860;ChrB=ch09;StartB=67889668;EndB=67889668;Parent=SYN226;VarType=ShV;DupType=.
ch09	53829868	SNP420588	C	T	.	PASS	END=53829868;ChrB=ch09;StartB=67889676;EndB=67889676;Parent=SYN226;VarType=ShV;DupType=.
ch09	53829869	SNP420589	C	T	.	PASS	END=53829869;ChrB=ch09;StartB=67889677;EndB=67889677;Parent=SYN226;VarType=ShV;DupType=.
ch09	53829889	SNP420590	T	G	.	PASS	END=53829889;ChrB=ch09;StartB=67889697;EndB=67889697;Parent=SYN226;VarType=ShV;DupType=.
ch09	53829917	SNP420591	T	C	.	PASS	END=53829917;ChrB=ch09;StartB=67889725;EndB=67889725;Parent=SYN226;VarType=ShV;DupType=.
ch09	53829918	SNP420592	G	A	.	PASS	END=53829918;ChrB=ch09;StartB=67889726;EndB=67889726;Parent=SYN226;VarType=ShV;DupType=.
ch09	53829923	SNP420593	A	T	.	PASS	END=53829923;ChrB=ch09;StartB=67889731;EndB=67889731;Parent=SYN226;VarType=ShV;DupType=.
ch09	53829929	SNP420594	T	C	.	PASS	END=53829929;ChrB=ch09;StartB=67889737;EndB=67889737;Parent=SYN226;VarType=ShV;DupType=.
ch09	53829930	SNP420595	A	C	.	PASS	END=53829930;ChrB=ch09;StartB=67889738;EndB=67889738;Parent=SYN226;VarType=ShV;DupType=.
ch09	53829936	SNP420596	A	G	.	PASS	END=53829936;ChrB=ch09;StartB=67889744;EndB=67889744;Parent=SYN226;VarType=ShV;DupType=.
ch09	53829944	SNP420597	A	C	.	PASS	END=53829944;ChrB=ch09;StartB=67889752;EndB=67889752;Parent=SYN226;VarType=ShV;DupType=.
ch09	53829968	SNP420598	C	T	.	PASS	END=53829968;ChrB=ch09;StartB=67889776;EndB=67889776;Parent=SYN226;VarType=ShV;DupType=.
ch09	53829994	INS420599	T	TG	.	PASS	END=53829994;ChrB=ch09;StartB=67889802;EndB=67889803;Parent=SYN226;VarType=ShV;DupType=.
ch09	53830048	SNP420600	C	A	.	PASS	END=53830048;ChrB=ch09;StartB=67889857;EndB=67889857;Parent=SYN226;VarType=ShV;DupType=.
ch09	53830049	SNP420601	A	G	.	PASS	END=53830049;ChrB=ch09;StartB=67889858;EndB=67889858;Parent=SYN226;VarType=ShV;DupType=.
ch09	53830054	SNP420602	C	T	.	PASS	END=53830054;ChrB=ch09;StartB=67889863;EndB=67889863;Parent=SYN226;VarType=ShV;DupType=.
ch09	53830064	SNP420603	C	A	.	PASS	END=53830064;ChrB=ch09;StartB=67889873;EndB=67889873;Parent=SYN226;VarType=ShV;DupType=.
ch09	53830078	SNP420604	T	C	.	PASS	END=53830078;ChrB=ch09;StartB=67889887;EndB=67889887;Parent=SYN226;VarType=ShV;DupType=.
ch09	53830087	SNP420605	T	C	.	PASS	END=53830087;ChrB=ch09;StartB=67889896;EndB=67889896;Parent=SYN226;VarType=ShV;DupType=.
ch09	53830094	SNP420606	A	T	.	PASS	END=53830094;ChrB=ch09;StartB=67889903;EndB=67889903;Parent=SYN226;VarType=ShV;DupType=.
ch09	53830098	SNP420607	T	G	.	PASS	END=53830098;ChrB=ch09;StartB=67889907;EndB=67889907;Parent=SYN226;VarType=ShV;DupType=.
ch09	53830105	SNP420608	C	A	.	PASS	END=53830105;ChrB=ch09;StartB=67889914;EndB=67889914;Parent=SYN226;VarType=ShV;DupType=.
ch09	53830126	SNP420609	T	C	.	PASS	END=53830126;ChrB=ch09;StartB=67889935;EndB=67889935;Parent=SYN226;VarType=ShV;DupType=.
ch09	53830171	INS420610	A	AAC	.	PASS	END=53830171;ChrB=ch09;StartB=67889980;EndB=67889982;Parent=SYN226;VarType=ShV;DupType=.
ch09	53830172	SNP420611	T	C	.	PASS	END=53830172;ChrB=ch09;StartB=67889983;EndB=67889983;Parent=SYN226;VarType=ShV;DupType=.
ch09	53830177	SNP420612	A	G	.	PASS	END=53830177;ChrB=ch09;StartB=67889988;EndB=67889988;Parent=SYN226;VarType=ShV;DupType=.
ch09	53830220	SNP420613	C	T	.	PASS	END=53830220;ChrB=ch09;StartB=67890031;EndB=67890031;Parent=SYN226;VarType=ShV;DupType=.
ch09	53830231	SNP420614	C	T	.	PASS	END=53830231;ChrB=ch09;StartB=67890042;EndB=67890042;Parent=SYN226;VarType=ShV;DupType=.
ch09	53830236	SNP420615	T	C	.	PASS	END=53830236;ChrB=ch09;StartB=67890047;EndB=67890047;Parent=SYN226;VarType=ShV;DupType=.
ch09	53830257	SNP420616	A	G	.	PASS	END=53830257;ChrB=ch09;StartB=67890068;EndB=67890068;Parent=SYN226;VarType=ShV;DupType=.
ch09	53830258	SNP420617	G	T	.	PASS	END=53830258;ChrB=ch09;StartB=67890069;EndB=67890069;Parent=SYN226;VarType=ShV;DupType=.
ch09	53830282	SNP420618	A	T	.	PASS	END=53830282;ChrB=ch09;StartB=67890093;EndB=67890093;Parent=SYN226;VarType=ShV;DupType=.
ch09	53830283	SNP420619	T	C	.	PASS	END=53830283;ChrB=ch09;StartB=67890094;EndB=67890094;Parent=SYN226;VarType=ShV;DupType=.
ch09	53830284	SNP420620	A	G	.	PASS	END=53830284;ChrB=ch09;StartB=67890095;EndB=67890095;Parent=SYN226;VarType=ShV;DupType=.
ch09	53830292	DEL420621	TA	T	.	PASS	END=53830293;ChrB=ch09;StartB=67890103;EndB=67890103;Parent=SYN226;VarType=ShV;DupType=.
ch09	53830304	SNP420622	A	C	.	PASS	END=53830304;ChrB=ch09;StartB=67890114;EndB=67890114;Parent=SYN226;VarType=ShV;DupType=.
ch09	53830329	SNP420623	T	C	.	PASS	END=53830329;ChrB=ch09;StartB=67890139;EndB=67890139;Parent=SYN226;VarType=ShV;DupType=.
ch09	53830363	SNP420624	C	G	.	PASS	END=53830363;ChrB=ch09;StartB=67890173;EndB=67890173;Parent=SYN226;VarType=ShV;DupType=.
ch09	53830403	SNP420625	A	G	.	PASS	END=53830403;ChrB=ch09;StartB=67890213;EndB=67890213;Parent=SYN226;VarType=ShV;DupType=.
ch09	53830437	SNP420626	A	C	.	PASS	END=53830437;ChrB=ch09;StartB=67890247;EndB=67890247;Parent=SYN226;VarType=ShV;DupType=.
ch09	53830445	SNP420627	T	C	.	PASS	END=53830445;ChrB=ch09;StartB=67890255;EndB=67890255;Parent=SYN226;VarType=ShV;DupType=.
ch09	53830457	SNP420628	T	C	.	PASS	END=53830457;ChrB=ch09;StartB=67890267;EndB=67890267;Parent=SYN226;VarType=ShV;DupType=.
ch09	53830495	SNP420629	C	A	.	PASS	END=53830495;ChrB=ch09;StartB=67890305;EndB=67890305;Parent=SYN226;VarType=ShV;DupType=.
ch09	53830522	SNP420630	A	T	.	PASS	END=53830522;ChrB=ch09;StartB=67890332;EndB=67890332;Parent=SYN226;VarType=ShV;DupType=.
ch09	53830535	SNP420631	A	T	.	PASS	END=53830535;ChrB=ch09;StartB=67890345;EndB=67890345;Parent=SYN226;VarType=ShV;DupType=.
ch09	53830536	SNP420632	A	T	.	PASS	END=53830536;ChrB=ch09;StartB=67890346;EndB=67890346;Parent=SYN226;VarType=ShV;DupType=.
ch09	53830537	SNP420633	A	C	.	PASS	END=53830537;ChrB=ch09;StartB=67890347;EndB=67890347;Parent=SYN226;VarType=ShV;DupType=.
ch09	53830544	SNP420634	A	C	.	PASS	END=53830544;ChrB=ch09;StartB=67890354;EndB=67890354;Parent=SYN226;VarType=ShV;DupType=.
ch09	53830568	SNP420635	G	A	.	PASS	END=53830568;ChrB=ch09;StartB=67890378;EndB=67890378;Parent=SYN226;VarType=ShV;DupType=.
ch09	53830575	SNP420636	T	C	.	PASS	END=53830575;ChrB=ch09;StartB=67890385;EndB=67890385;Parent=SYN226;VarType=ShV;DupType=.
ch09	53830583	SNP420637	A	G	.	PASS	END=53830583;ChrB=ch09;StartB=67890393;EndB=67890393;Parent=SYN226;VarType=ShV;DupType=.
ch09	53830592	SNP420638	A	G	.	PASS	END=53830592;ChrB=ch09;StartB=67890402;EndB=67890402;Parent=SYN226;VarType=ShV;DupType=.
ch09	53830607	SNP420639	T	A	.	PASS	END=53830607;ChrB=ch09;StartB=67890417;EndB=67890417;Parent=SYN226;VarType=ShV;DupType=.
ch09	53830610	SNP420640	A	T	.	PASS	END=53830610;ChrB=ch09;StartB=67890420;EndB=67890420;Parent=SYN226;VarType=ShV;DupType=.
ch09	53830619	SNP420641	T	C	.	PASS	END=53830619;ChrB=ch09;StartB=67890429;EndB=67890429;Parent=SYN226;VarType=ShV;DupType=.
ch09	53830620	SNP420642	T	C	.	PASS	END=53830620;ChrB=ch09;StartB=67890430;EndB=67890430;Parent=SYN226;VarType=ShV;DupType=.
ch09	53830626	SNP420643	G	T	.	PASS	END=53830626;ChrB=ch09;StartB=67890436;EndB=67890436;Parent=SYN226;VarType=ShV;DupType=.
ch09	53830674	DEL420644	TG	T	.	PASS	END=53830675;ChrB=ch09;StartB=67890484;EndB=67890484;Parent=SYN226;VarType=ShV;DupType=.
ch09	53830724	SNP420645	C	T	.	PASS	END=53830724;ChrB=ch09;StartB=67890533;EndB=67890533;Parent=SYN226;VarType=ShV;DupType=.
ch09	53830750	SNP420646	T	C	.	PASS	END=53830750;ChrB=ch09;StartB=67890559;EndB=67890559;Parent=SYN226;VarType=ShV;DupType=.
ch09	53830776	SNP420647	A	C	.	PASS	END=53830776;ChrB=ch09;StartB=67890585;EndB=67890585;Parent=SYN226;VarType=ShV;DupType=.
ch09	53830838	SNP420648	T	G	.	PASS	END=53830838;ChrB=ch09;StartB=67890647;EndB=67890647;Parent=SYN226;VarType=ShV;DupType=.
ch09	53830849	SNP420649	T	A	.	PASS	END=53830849;ChrB=ch09;StartB=67890658;EndB=67890658;Parent=SYN226;VarType=ShV;DupType=.
ch09	53830858	SNP420650	C	A	.	PASS	END=53830858;ChrB=ch09;StartB=67890667;EndB=67890667;Parent=SYN226;VarType=ShV;DupType=.
ch09	53830859	SNP420651	T	G	.	PASS	END=53830859;ChrB=ch09;StartB=67890668;EndB=67890668;Parent=SYN226;VarType=ShV;DupType=.
ch09	53830887	SNP420652	A	C	.	PASS	END=53830887;ChrB=ch09;StartB=67890696;EndB=67890696;Parent=SYN226;VarType=ShV;DupType=.
ch09	53830951	SNP420653	T	G	.	PASS	END=53830951;ChrB=ch09;StartB=67890760;EndB=67890760;Parent=SYN226;VarType=ShV;DupType=.
ch09	53830988	SNP420654	C	G	.	PASS	END=53830988;ChrB=ch09;StartB=67890797;EndB=67890797;Parent=SYN226;VarType=ShV;DupType=.
ch09	53831015	SNP420655	G	A	.	PASS	END=53831015;ChrB=ch09;StartB=67890824;EndB=67890824;Parent=SYN226;VarType=ShV;DupType=.
ch09	53831039	SNP420656	A	T	.	PASS	END=53831039;ChrB=ch09;StartB=67890848;EndB=67890848;Parent=SYN226;VarType=ShV;DupType=.
ch09	53831084	SNP420657	C	T	.	PASS	END=53831084;ChrB=ch09;StartB=67890893;EndB=67890893;Parent=SYN226;VarType=ShV;DupType=.
ch09	53831085	SNP420658	T	C	.	PASS	END=53831085;ChrB=ch09;StartB=67890894;EndB=67890894;Parent=SYN226;VarType=ShV;DupType=.
ch09	53831094	SNP420659	G	A	.	PASS	END=53831094;ChrB=ch09;StartB=67890903;EndB=67890903;Parent=SYN226;VarType=ShV;DupType=.
ch09	53831101	SNP420660	C	A	.	PASS	END=53831101;ChrB=ch09;StartB=67890910;EndB=67890910;Parent=SYN226;VarType=ShV;DupType=.
ch09	53831111	INS420661	T	TG	.	PASS	END=53831111;ChrB=ch09;StartB=67890920;EndB=67890921;Parent=SYN226;VarType=ShV;DupType=.
ch09	53831150	SNP420662	T	A	.	PASS	END=53831150;ChrB=ch09;StartB=67890960;EndB=67890960;Parent=SYN226;VarType=ShV;DupType=.
ch09	53831184	SNP420663	T	C	.	PASS	END=53831184;ChrB=ch09;StartB=67890994;EndB=67890994;Parent=SYN226;VarType=ShV;DupType=.
ch09	53831207	SNP420664	T	G	.	PASS	END=53831207;ChrB=ch09;StartB=67891017;EndB=67891017;Parent=SYN226;VarType=ShV;DupType=.
ch09	53831242	SNP420665	T	A	.	PASS	END=53831242;ChrB=ch09;StartB=67891052;EndB=67891052;Parent=SYN226;VarType=ShV;DupType=.
ch09	53831248	SNP420666	A	C	.	PASS	END=53831248;ChrB=ch09;StartB=67891058;EndB=67891058;Parent=SYN226;VarType=ShV;DupType=.
ch09	53831254	SNP420667	T	A	.	PASS	END=53831254;ChrB=ch09;StartB=67891064;EndB=67891064;Parent=SYN226;VarType=ShV;DupType=.
ch09	53831256	SNP420668	T	G	.	PASS	END=53831256;ChrB=ch09;StartB=67891066;EndB=67891066;Parent=SYN226;VarType=ShV;DupType=.
ch09	53831308	SNP420669	T	C	.	PASS	END=53831308;ChrB=ch09;StartB=67891118;EndB=67891118;Parent=SYN226;VarType=ShV;DupType=.
ch09	53831355	SNP420670	T	C	.	PASS	END=53831355;ChrB=ch09;StartB=67891165;EndB=67891165;Parent=SYN226;VarType=ShV;DupType=.
ch09	53831385	SNP420671	A	C	.	PASS	END=53831385;ChrB=ch09;StartB=67891195;EndB=67891195;Parent=SYN226;VarType=ShV;DupType=.
ch09	53831394	SNP420672	A	C	.	PASS	END=53831394;ChrB=ch09;StartB=67891204;EndB=67891204;Parent=SYN226;VarType=ShV;DupType=.
ch09	53831446	SNP420673	T	A	.	PASS	END=53831446;ChrB=ch09;StartB=67891256;EndB=67891256;Parent=SYN226;VarType=ShV;DupType=.
ch09	53831454	SNP420674	A	C	.	PASS	END=53831454;ChrB=ch09;StartB=67891264;EndB=67891264;Parent=SYN226;VarType=ShV;DupType=.
ch09	53831484	SNP420675	G	A	.	PASS	END=53831484;ChrB=ch09;StartB=67891294;EndB=67891294;Parent=SYN226;VarType=ShV;DupType=.
ch09	53831487	SNP420676	C	A	.	PASS	END=53831487;ChrB=ch09;StartB=67891297;EndB=67891297;Parent=SYN226;VarType=ShV;DupType=.
ch09	53831503	SNP420677	G	C	.	PASS	END=53831503;ChrB=ch09;StartB=67891313;EndB=67891313;Parent=SYN226;VarType=ShV;DupType=.
ch09	53831549	SNP420678	G	T	.	PASS	END=53831549;ChrB=ch09;StartB=67891359;EndB=67891359;Parent=SYN226;VarType=ShV;DupType=.
ch09	53831600	INS420679	G	GT	.	PASS	END=53831600;ChrB=ch09;StartB=67891410;EndB=67891411;Parent=SYN226;VarType=ShV;DupType=.
ch09	53831616	SNP420680	T	C	.	PASS	END=53831616;ChrB=ch09;StartB=67891427;EndB=67891427;Parent=SYN226;VarType=ShV;DupType=.
ch09	53831646	SNP420681	C	T	.	PASS	END=53831646;ChrB=ch09;StartB=67891457;EndB=67891457;Parent=SYN226;VarType=ShV;DupType=.
ch09	53831673	SNP420682	A	C	.	PASS	END=53831673;ChrB=ch09;StartB=67891484;EndB=67891484;Parent=SYN226;VarType=ShV;DupType=.
ch09	53831697	INS420683	A	AC	.	PASS	END=53831697;ChrB=ch09;StartB=67891508;EndB=67891509;Parent=SYN226;VarType=ShV;DupType=.
ch09	53831701	SNP420684	T	G	.	PASS	END=53831701;ChrB=ch09;StartB=67891513;EndB=67891513;Parent=SYN226;VarType=ShV;DupType=.
ch09	53831710	SNP420685	C	T	.	PASS	END=53831710;ChrB=ch09;StartB=67891522;EndB=67891522;Parent=SYN226;VarType=ShV;DupType=.
ch09	53831723	SNP420686	C	T	.	PASS	END=53831723;ChrB=ch09;StartB=67891535;EndB=67891535;Parent=SYN226;VarType=ShV;DupType=.
ch09	53831736	SNP420687	G	A	.	PASS	END=53831736;ChrB=ch09;StartB=67891548;EndB=67891548;Parent=SYN226;VarType=ShV;DupType=.
ch09	53831737	SNP420688	A	G	.	PASS	END=53831737;ChrB=ch09;StartB=67891549;EndB=67891549;Parent=SYN226;VarType=ShV;DupType=.
ch09	53831764	DEL420689	CTAAGAACT	C	.	PASS	END=53831772;ChrB=ch09;StartB=67891576;EndB=67891576;Parent=SYN226;VarType=ShV;DupType=.
ch09	53831780	SNP420690	A	C	.	PASS	END=53831780;ChrB=ch09;StartB=67891584;EndB=67891584;Parent=SYN226;VarType=ShV;DupType=.
ch09	53831789	SNP420691	G	A	.	PASS	END=53831789;ChrB=ch09;StartB=67891593;EndB=67891593;Parent=SYN226;VarType=ShV;DupType=.
ch09	53831802	SNP420692	A	G	.	PASS	END=53831802;ChrB=ch09;StartB=67891606;EndB=67891606;Parent=SYN226;VarType=ShV;DupType=.
ch09	53831852	SNP420693	G	C	.	PASS	END=53831852;ChrB=ch09;StartB=67891656;EndB=67891656;Parent=SYN226;VarType=ShV;DupType=.
ch09	53831870	SNP420694	G	C	.	PASS	END=53831870;ChrB=ch09;StartB=67891674;EndB=67891674;Parent=SYN226;VarType=ShV;DupType=.
ch09	53831899	SNP420695	T	A	.	PASS	END=53831899;ChrB=ch09;StartB=67891703;EndB=67891703;Parent=SYN226;VarType=ShV;DupType=.
ch09	53831904	SNP420696	T	G	.	PASS	END=53831904;ChrB=ch09;StartB=67891708;EndB=67891708;Parent=SYN226;VarType=ShV;DupType=.
ch09	53831926	SNP420697	G	T	.	PASS	END=53831926;ChrB=ch09;StartB=67891730;EndB=67891730;Parent=SYN226;VarType=ShV;DupType=.
ch09	53831933	SNP420698	G	T	.	PASS	END=53831933;ChrB=ch09;StartB=67891737;EndB=67891737;Parent=SYN226;VarType=ShV;DupType=.
ch09	53831934	SNP420699	A	G	.	PASS	END=53831934;ChrB=ch09;StartB=67891738;EndB=67891738;Parent=SYN226;VarType=ShV;DupType=.
ch09	53831937	SNP420700	T	G	.	PASS	END=53831937;ChrB=ch09;StartB=67891741;EndB=67891741;Parent=SYN226;VarType=ShV;DupType=.
ch09	53831957	SNP420701	T	G	.	PASS	END=53831957;ChrB=ch09;StartB=67891761;EndB=67891761;Parent=SYN226;VarType=ShV;DupType=.
ch09	53832006	SNP420702	T	C	.	PASS	END=53832006;ChrB=ch09;StartB=67891810;EndB=67891810;Parent=SYN226;VarType=ShV;DupType=.
ch09	53832022	SNP420703	C	G	.	PASS	END=53832022;ChrB=ch09;StartB=67891826;EndB=67891826;Parent=SYN226;VarType=ShV;DupType=.
ch09	53832053	SNP420704	G	C	.	PASS	END=53832053;ChrB=ch09;StartB=67891857;EndB=67891857;Parent=SYN226;VarType=ShV;DupType=.
ch09	53832058	SNP420705	T	C	.	PASS	END=53832058;ChrB=ch09;StartB=67891862;EndB=67891862;Parent=SYN226;VarType=ShV;DupType=.
ch09	53832068	SNP420706	T	G	.	PASS	END=53832068;ChrB=ch09;StartB=67891872;EndB=67891872;Parent=SYN226;VarType=ShV;DupType=.
ch09	53832097	SNP420707	G	T	.	PASS	END=53832097;ChrB=ch09;StartB=67891901;EndB=67891901;Parent=SYN226;VarType=ShV;DupType=.
ch09	53832130	SNP420708	G	T	.	PASS	END=53832130;ChrB=ch09;StartB=67891934;EndB=67891934;Parent=SYN226;VarType=ShV;DupType=.
ch09	53832150	SNP420709	A	G	.	PASS	END=53832150;ChrB=ch09;StartB=67891954;EndB=67891954;Parent=SYN226;VarType=ShV;DupType=.
ch09	53832159	SNP420710	T	C	.	PASS	END=53832159;ChrB=ch09;StartB=67891963;EndB=67891963;Parent=SYN226;VarType=ShV;DupType=.
ch09	53832170	SNP420711	T	C	.	PASS	END=53832170;ChrB=ch09;StartB=67891974;EndB=67891974;Parent=SYN226;VarType=ShV;DupType=.
ch09	53832173	SNP420712	A	G	.	PASS	END=53832173;ChrB=ch09;StartB=67891977;EndB=67891977;Parent=SYN226;VarType=ShV;DupType=.
ch09	53832183	SNP420713	G	A	.	PASS	END=53832183;ChrB=ch09;StartB=67891987;EndB=67891987;Parent=SYN226;VarType=ShV;DupType=.
ch09	53832189	SNP420714	T	G	.	PASS	END=53832189;ChrB=ch09;StartB=67891993;EndB=67891993;Parent=SYN226;VarType=ShV;DupType=.
ch09	53832209	SNP420715	A	G	.	PASS	END=53832209;ChrB=ch09;StartB=67892013;EndB=67892013;Parent=SYN226;VarType=ShV;DupType=.
ch09	53832223	SNP420716	A	G	.	PASS	END=53832223;ChrB=ch09;StartB=67892027;EndB=67892027;Parent=SYN226;VarType=ShV;DupType=.
ch09	53832234	SNP420717	A	C	.	PASS	END=53832234;ChrB=ch09;StartB=67892038;EndB=67892038;Parent=SYN226;VarType=ShV;DupType=.
ch09	53832276	SNP420718	T	A	.	PASS	END=53832276;ChrB=ch09;StartB=67892080;EndB=67892080;Parent=SYN226;VarType=ShV;DupType=.
ch09	53832314	SNP420719	C	A	.	PASS	END=53832314;ChrB=ch09;StartB=67892118;EndB=67892118;Parent=SYN226;VarType=ShV;DupType=.
ch09	53832355	SNP420720	C	G	.	PASS	END=53832355;ChrB=ch09;StartB=67892159;EndB=67892159;Parent=SYN226;VarType=ShV;DupType=.
ch09	53832373	SNP420721	G	A	.	PASS	END=53832373;ChrB=ch09;StartB=67892177;EndB=67892177;Parent=SYN226;VarType=ShV;DupType=.
ch09	53832392	SNP420722	A	T	.	PASS	END=53832392;ChrB=ch09;StartB=67892196;EndB=67892196;Parent=SYN226;VarType=ShV;DupType=.
ch09	53832409	SNP420723	G	T	.	PASS	END=53832409;ChrB=ch09;StartB=67892213;EndB=67892213;Parent=SYN226;VarType=ShV;DupType=.
ch09	53832424	SNP420724	G	T	.	PASS	END=53832424;ChrB=ch09;StartB=67892228;EndB=67892228;Parent=SYN226;VarType=ShV;DupType=.
ch09	53832436	SNP420725	T	A	.	PASS	END=53832436;ChrB=ch09;StartB=67892240;EndB=67892240;Parent=SYN226;VarType=ShV;DupType=.
ch09	53832450	SNP420726	C	A	.	PASS	END=53832450;ChrB=ch09;StartB=67892254;EndB=67892254;Parent=SYN226;VarType=ShV;DupType=.
ch09	53832456	INS420727	C	CAAAATA	.	PASS	END=53832456;ChrB=ch09;StartB=67892260;EndB=67892266;Parent=SYN226;VarType=ShV;DupType=.
ch09	53832461	SNP420728	A	C	.	PASS	END=53832461;ChrB=ch09;StartB=67892271;EndB=67892271;Parent=SYN226;VarType=ShV;DupType=.
ch09	53832505	SNP420729	C	T	.	PASS	END=53832505;ChrB=ch09;StartB=67892315;EndB=67892315;Parent=SYN226;VarType=ShV;DupType=.
ch09	53832532	SNP420730	T	C	.	PASS	END=53832532;ChrB=ch09;StartB=67892342;EndB=67892342;Parent=SYN226;VarType=ShV;DupType=.
ch09	53832541	SNP420731	T	C	.	PASS	END=53832541;ChrB=ch09;StartB=67892351;EndB=67892351;Parent=SYN226;VarType=ShV;DupType=.
ch09	53832548	SNP420732	C	G	.	PASS	END=53832548;ChrB=ch09;StartB=67892358;EndB=67892358;Parent=SYN226;VarType=ShV;DupType=.
ch09	53832562	SNP420733	A	C	.	PASS	END=53832562;ChrB=ch09;StartB=67892372;EndB=67892372;Parent=SYN226;VarType=ShV;DupType=.
ch09	53832613	SNP420734	T	G	.	PASS	END=53832613;ChrB=ch09;StartB=67892423;EndB=67892423;Parent=SYN226;VarType=ShV;DupType=.
ch09	53832633	SNP420735	G	A	.	PASS	END=53832633;ChrB=ch09;StartB=67892443;EndB=67892443;Parent=SYN226;VarType=ShV;DupType=.
ch09	53832642	SNP420736	G	A	.	PASS	END=53832642;ChrB=ch09;StartB=67892452;EndB=67892452;Parent=SYN226;VarType=ShV;DupType=.
ch09	53832657	SNP420737	T	C	.	PASS	END=53832657;ChrB=ch09;StartB=67892467;EndB=67892467;Parent=SYN226;VarType=ShV;DupType=.
ch09	53832664	SNP420738	C	A	.	PASS	END=53832664;ChrB=ch09;StartB=67892474;EndB=67892474;Parent=SYN226;VarType=ShV;DupType=.
ch09	53832698	SNP420739	C	A	.	PASS	END=53832698;ChrB=ch09;StartB=67892508;EndB=67892508;Parent=SYN226;VarType=ShV;DupType=.
ch09	53832734	SNP420740	T	C	.	PASS	END=53832734;ChrB=ch09;StartB=67892544;EndB=67892544;Parent=SYN226;VarType=ShV;DupType=.
ch09	53832786	SNP420741	A	C	.	PASS	END=53832786;ChrB=ch09;StartB=67892596;EndB=67892596;Parent=SYN226;VarType=ShV;DupType=.
ch09	53832805	SNP420742	A	G	.	PASS	END=53832805;ChrB=ch09;StartB=67892615;EndB=67892615;Parent=SYN226;VarType=ShV;DupType=.
ch09	53832807	SNP420743	A	C	.	PASS	END=53832807;ChrB=ch09;StartB=67892617;EndB=67892617;Parent=SYN226;VarType=ShV;DupType=.
ch09	53832825	SNP420744	A	C	.	PASS	END=53832825;ChrB=ch09;StartB=67892635;EndB=67892635;Parent=SYN226;VarType=ShV;DupType=.
ch09	53832830	SNP420745	T	C	.	PASS	END=53832830;ChrB=ch09;StartB=67892640;EndB=67892640;Parent=SYN226;VarType=ShV;DupType=.
ch09	53832837	SNP420746	T	G	.	PASS	END=53832837;ChrB=ch09;StartB=67892647;EndB=67892647;Parent=SYN226;VarType=ShV;DupType=.
ch09	53832840	SNP420747	A	C	.	PASS	END=53832840;ChrB=ch09;StartB=67892650;EndB=67892650;Parent=SYN226;VarType=ShV;DupType=.
ch09	53832861	SNP420748	T	G	.	PASS	END=53832861;ChrB=ch09;StartB=67892671;EndB=67892671;Parent=SYN226;VarType=ShV;DupType=.
ch09	53832886	SNP420749	A	C	.	PASS	END=53832886;ChrB=ch09;StartB=67892696;EndB=67892696;Parent=SYN226;VarType=ShV;DupType=.
ch09	53832887	SNP420750	T	C	.	PASS	END=53832887;ChrB=ch09;StartB=67892697;EndB=67892697;Parent=SYN226;VarType=ShV;DupType=.
ch09	53832888	SNP420751	A	G	.	PASS	END=53832888;ChrB=ch09;StartB=67892698;EndB=67892698;Parent=SYN226;VarType=ShV;DupType=.
ch09	53832930	SNP420752	C	A	.	PASS	END=53832930;ChrB=ch09;StartB=67892740;EndB=67892740;Parent=SYN226;VarType=ShV;DupType=.
ch09	53832969	SNP420753	A	G	.	PASS	END=53832969;ChrB=ch09;StartB=67892779;EndB=67892779;Parent=SYN226;VarType=ShV;DupType=.
ch09	53832974	SNP420754	T	G	.	PASS	END=53832974;ChrB=ch09;StartB=67892784;EndB=67892784;Parent=SYN226;VarType=ShV;DupType=.
ch09	53833007	SNP420755	G	C	.	PASS	END=53833007;ChrB=ch09;StartB=67892817;EndB=67892817;Parent=SYN226;VarType=ShV;DupType=.
ch09	53833010	SNP420756	A	T	.	PASS	END=53833010;ChrB=ch09;StartB=67892820;EndB=67892820;Parent=SYN226;VarType=ShV;DupType=.
ch09	53833034	SNP420757	C	G	.	PASS	END=53833034;ChrB=ch09;StartB=67892844;EndB=67892844;Parent=SYN226;VarType=ShV;DupType=.
ch09	53833060	SNP420758	C	T	.	PASS	END=53833060;ChrB=ch09;StartB=67892870;EndB=67892870;Parent=SYN226;VarType=ShV;DupType=.
ch09	53833061	SNP420759	T	G	.	PASS	END=53833061;ChrB=ch09;StartB=67892871;EndB=67892871;Parent=SYN226;VarType=ShV;DupType=.
ch09	53833077	SNP420760	C	A	.	PASS	END=53833077;ChrB=ch09;StartB=67892887;EndB=67892887;Parent=SYN226;VarType=ShV;DupType=.
ch09	53833084	SNP420761	C	A	.	PASS	END=53833084;ChrB=ch09;StartB=67892894;EndB=67892894;Parent=SYN226;VarType=ShV;DupType=.
ch09	53833096	SNP420762	A	G	.	PASS	END=53833096;ChrB=ch09;StartB=67892906;EndB=67892906;Parent=SYN226;VarType=ShV;DupType=.
ch09	53833098	SNP420763	T	G	.	PASS	END=53833098;ChrB=ch09;StartB=67892908;EndB=67892908;Parent=SYN226;VarType=ShV;DupType=.
ch09	53833101	SNP420764	C	A	.	PASS	END=53833101;ChrB=ch09;StartB=67892911;EndB=67892911;Parent=SYN226;VarType=ShV;DupType=.
ch09	53833123	SNP420765	G	C	.	PASS	END=53833123;ChrB=ch09;StartB=67892933;EndB=67892933;Parent=SYN226;VarType=ShV;DupType=.
ch09	53833136	SNP420766	T	C	.	PASS	END=53833136;ChrB=ch09;StartB=67892946;EndB=67892946;Parent=SYN226;VarType=ShV;DupType=.
ch09	53833152	SNP420767	C	A	.	PASS	END=53833152;ChrB=ch09;StartB=67892962;EndB=67892962;Parent=SYN226;VarType=ShV;DupType=.
ch09	53833160	INS420768	A	AT	.	PASS	END=53833160;ChrB=ch09;StartB=67892970;EndB=67892971;Parent=SYN226;VarType=ShV;DupType=.
ch09	53833161	SNP420769	C	A	.	PASS	END=53833161;ChrB=ch09;StartB=67892972;EndB=67892972;Parent=SYN226;VarType=ShV;DupType=.
ch09	53833198	SNP420770	G	T	.	PASS	END=53833198;ChrB=ch09;StartB=67893009;EndB=67893009;Parent=SYN226;VarType=ShV;DupType=.
ch09	53833296	SNP420771	T	A	.	PASS	END=53833296;ChrB=ch09;StartB=67893107;EndB=67893107;Parent=SYN226;VarType=ShV;DupType=.
ch09	53833298	SNP420772	A	G	.	PASS	END=53833298;ChrB=ch09;StartB=67893109;EndB=67893109;Parent=SYN226;VarType=ShV;DupType=.
ch09	53833322	SNP420773	T	G	.	PASS	END=53833322;ChrB=ch09;StartB=67893133;EndB=67893133;Parent=SYN226;VarType=ShV;DupType=.
ch09	53833323	SNP420774	A	T	.	PASS	END=53833323;ChrB=ch09;StartB=67893134;EndB=67893134;Parent=SYN226;VarType=ShV;DupType=.
ch09	53833367	SNP420775	C	T	.	PASS	END=53833367;ChrB=ch09;StartB=67893178;EndB=67893178;Parent=SYN226;VarType=ShV;DupType=.
ch09	53833368	SNP420776	A	G	.	PASS	END=53833368;ChrB=ch09;StartB=67893179;EndB=67893179;Parent=SYN226;VarType=ShV;DupType=.
ch09	53833402	SNP420777	G	A	.	PASS	END=53833402;ChrB=ch09;StartB=67893213;EndB=67893213;Parent=SYN226;VarType=ShV;DupType=.
ch09	53833433	SNP420778	A	C	.	PASS	END=53833433;ChrB=ch09;StartB=67893244;EndB=67893244;Parent=SYN226;VarType=ShV;DupType=.
ch09	53833485	SNP420779	C	A	.	PASS	END=53833485;ChrB=ch09;StartB=67893296;EndB=67893296;Parent=SYN226;VarType=ShV;DupType=.
ch09	53833522	SNP420780	A	T	.	PASS	END=53833522;ChrB=ch09;StartB=67893333;EndB=67893333;Parent=SYN226;VarType=ShV;DupType=.
ch09	53833529	SNP420781	C	T	.	PASS	END=53833529;ChrB=ch09;StartB=67893340;EndB=67893340;Parent=SYN226;VarType=ShV;DupType=.
ch09	53833536	SNP420782	C	T	.	PASS	END=53833536;ChrB=ch09;StartB=67893347;EndB=67893347;Parent=SYN226;VarType=ShV;DupType=.
ch09	53833561	SNP420783	C	G	.	PASS	END=53833561;ChrB=ch09;StartB=67893372;EndB=67893372;Parent=SYN226;VarType=ShV;DupType=.
ch09	53833576	SNP420784	C	T	.	PASS	END=53833576;ChrB=ch09;StartB=67893387;EndB=67893387;Parent=SYN226;VarType=ShV;DupType=.
ch09	53833637	SNP420785	C	T	.	PASS	END=53833637;ChrB=ch09;StartB=67893448;EndB=67893448;Parent=SYN226;VarType=ShV;DupType=.
ch09	53833638	SNP420786	C	G	.	PASS	END=53833638;ChrB=ch09;StartB=67893449;EndB=67893449;Parent=SYN226;VarType=ShV;DupType=.
ch09	53833640	SNP420787	T	A	.	PASS	END=53833640;ChrB=ch09;StartB=67893451;EndB=67893451;Parent=SYN226;VarType=ShV;DupType=.
ch09	53833676	SNP420788	C	T	.	PASS	END=53833676;ChrB=ch09;StartB=67893487;EndB=67893487;Parent=SYN226;VarType=ShV;DupType=.
ch09	53833684	SNP420789	G	T	.	PASS	END=53833684;ChrB=ch09;StartB=67893495;EndB=67893495;Parent=SYN226;VarType=ShV;DupType=.
ch09	53833691	SNP420790	G	A	.	PASS	END=53833691;ChrB=ch09;StartB=67893502;EndB=67893502;Parent=SYN226;VarType=ShV;DupType=.
ch09	53833718	SNP420791	T	C	.	PASS	END=53833718;ChrB=ch09;StartB=67893529;EndB=67893529;Parent=SYN226;VarType=ShV;DupType=.
ch09	53833746	SNP420792	T	G	.	PASS	END=53833746;ChrB=ch09;StartB=67893557;EndB=67893557;Parent=SYN226;VarType=ShV;DupType=.
ch09	53833788	SNP420793	A	C	.	PASS	END=53833788;ChrB=ch09;StartB=67893599;EndB=67893599;Parent=SYN226;VarType=ShV;DupType=.
ch09	53833801	SNP420794	T	C	.	PASS	END=53833801;ChrB=ch09;StartB=67893612;EndB=67893612;Parent=SYN226;VarType=ShV;DupType=.
ch09	53833802	SNP420795	T	C	.	PASS	END=53833802;ChrB=ch09;StartB=67893613;EndB=67893613;Parent=SYN226;VarType=ShV;DupType=.
ch09	53833808	SNP420796	C	T	.	PASS	END=53833808;ChrB=ch09;StartB=67893619;EndB=67893619;Parent=SYN226;VarType=ShV;DupType=.
ch09	53833832	HDR1815	N	<HDR>	.	PASS	END=53833998;ChrB=ch09;StartB=67893643;EndB=67893843;Parent=SYN226;VarType=ShV;DupType=.
ch09	53833999	SYNAL1117	N	<SYNAL>	.	PASS	END=53835102;ChrB=ch09;StartB=67893844;EndB=67894949;Parent=SYN226;VarType=.;DupType=.
ch09	53834083	SNP420797	C	T	.	PASS	END=53834083;ChrB=ch09;StartB=67893928;EndB=67893928;Parent=SYN226;VarType=ShV;DupType=.
ch09	53834087	SNP420798	G	A	.	PASS	END=53834087;ChrB=ch09;StartB=67893932;EndB=67893932;Parent=SYN226;VarType=ShV;DupType=.
ch09	53834098	INS420799	G	GAT	.	PASS	END=53834098;ChrB=ch09;StartB=67893943;EndB=67893945;Parent=SYN226;VarType=ShV;DupType=.
ch09	53834119	SNP420800	A	C	.	PASS	END=53834119;ChrB=ch09;StartB=67893966;EndB=67893966;Parent=SYN226;VarType=ShV;DupType=.
ch09	53834129	SNP420801	G	T	.	PASS	END=53834129;ChrB=ch09;StartB=67893976;EndB=67893976;Parent=SYN226;VarType=ShV;DupType=.
ch09	53834147	SNP420802	T	C	.	PASS	END=53834147;ChrB=ch09;StartB=67893994;EndB=67893994;Parent=SYN226;VarType=ShV;DupType=.
ch09	53834150	SNP420803	C	T	.	PASS	END=53834150;ChrB=ch09;StartB=67893997;EndB=67893997;Parent=SYN226;VarType=ShV;DupType=.
ch09	53834151	SNP420804	C	T	.	PASS	END=53834151;ChrB=ch09;StartB=67893998;EndB=67893998;Parent=SYN226;VarType=ShV;DupType=.
ch09	53834186	SNP420805	G	C	.	PASS	END=53834186;ChrB=ch09;StartB=67894033;EndB=67894033;Parent=SYN226;VarType=ShV;DupType=.
ch09	53834224	SNP420806	G	C	.	PASS	END=53834224;ChrB=ch09;StartB=67894071;EndB=67894071;Parent=SYN226;VarType=ShV;DupType=.
ch09	53834278	SNP420807	G	A	.	PASS	END=53834278;ChrB=ch09;StartB=67894125;EndB=67894125;Parent=SYN226;VarType=ShV;DupType=.
ch09	53834280	SNP420808	C	T	.	PASS	END=53834280;ChrB=ch09;StartB=67894127;EndB=67894127;Parent=SYN226;VarType=ShV;DupType=.
ch09	53834282	SNP420809	A	G	.	PASS	END=53834282;ChrB=ch09;StartB=67894129;EndB=67894129;Parent=SYN226;VarType=ShV;DupType=.
ch09	53834285	SNP420810	G	A	.	PASS	END=53834285;ChrB=ch09;StartB=67894132;EndB=67894132;Parent=SYN226;VarType=ShV;DupType=.
ch09	53834373	SNP420811	C	A	.	PASS	END=53834373;ChrB=ch09;StartB=67894220;EndB=67894220;Parent=SYN226;VarType=ShV;DupType=.
ch09	53834396	SNP420812	A	G	.	PASS	END=53834396;ChrB=ch09;StartB=67894243;EndB=67894243;Parent=SYN226;VarType=ShV;DupType=.
ch09	53834455	SNP420813	G	A	.	PASS	END=53834455;ChrB=ch09;StartB=67894302;EndB=67894302;Parent=SYN226;VarType=ShV;DupType=.
ch09	53834506	SNP420814	A	G	.	PASS	END=53834506;ChrB=ch09;StartB=67894353;EndB=67894353;Parent=SYN226;VarType=ShV;DupType=.
ch09	53834507	SNP420815	T	A	.	PASS	END=53834507;ChrB=ch09;StartB=67894354;EndB=67894354;Parent=SYN226;VarType=ShV;DupType=.
ch09	53834560	SNP420816	A	T	.	PASS	END=53834560;ChrB=ch09;StartB=67894407;EndB=67894407;Parent=SYN226;VarType=ShV;DupType=.
ch09	53834562	SNP420817	C	A	.	PASS	END=53834562;ChrB=ch09;StartB=67894409;EndB=67894409;Parent=SYN226;VarType=ShV;DupType=.
ch09	53834564	SNP420818	G	A	.	PASS	END=53834564;ChrB=ch09;StartB=67894411;EndB=67894411;Parent=SYN226;VarType=ShV;DupType=.
ch09	53834591	DEL420819	TC	T	.	PASS	END=53834592;ChrB=ch09;StartB=67894438;EndB=67894438;Parent=SYN226;VarType=ShV;DupType=.
ch09	53834619	SNP420820	T	C	.	PASS	END=53834619;ChrB=ch09;StartB=67894465;EndB=67894465;Parent=SYN226;VarType=ShV;DupType=.
ch09	53834632	SNP420821	T	C	.	PASS	END=53834632;ChrB=ch09;StartB=67894478;EndB=67894478;Parent=SYN226;VarType=ShV;DupType=.
ch09	53834660	SNP420822	A	C	.	PASS	END=53834660;ChrB=ch09;StartB=67894506;EndB=67894506;Parent=SYN226;VarType=ShV;DupType=.
ch09	53834760	SNP420823	G	T	.	PASS	END=53834760;ChrB=ch09;StartB=67894606;EndB=67894606;Parent=SYN226;VarType=ShV;DupType=.
ch09	53834791	SNP420824	G	C	.	PASS	END=53834791;ChrB=ch09;StartB=67894637;EndB=67894637;Parent=SYN226;VarType=ShV;DupType=.
ch09	53834801	INS420825	A	AG	.	PASS	END=53834801;ChrB=ch09;StartB=67894647;EndB=67894648;Parent=SYN226;VarType=ShV;DupType=.
ch09	53834808	SNP420826	C	T	.	PASS	END=53834808;ChrB=ch09;StartB=67894655;EndB=67894655;Parent=SYN226;VarType=ShV;DupType=.
ch09	53834839	SNP420827	T	G	.	PASS	END=53834839;ChrB=ch09;StartB=67894686;EndB=67894686;Parent=SYN226;VarType=ShV;DupType=.
ch09	53834875	SNP420828	T	C	.	PASS	END=53834875;ChrB=ch09;StartB=67894722;EndB=67894722;Parent=SYN226;VarType=ShV;DupType=.
ch09	53834878	SNP420829	T	C	.	PASS	END=53834878;ChrB=ch09;StartB=67894725;EndB=67894725;Parent=SYN226;VarType=ShV;DupType=.
ch09	53834952	SNP420830	G	C	.	PASS	END=53834952;ChrB=ch09;StartB=67894799;EndB=67894799;Parent=SYN226;VarType=ShV;DupType=.
ch09	53834986	SNP420831	C	T	.	PASS	END=53834986;ChrB=ch09;StartB=67894833;EndB=67894833;Parent=SYN226;VarType=ShV;DupType=.
ch09	53835003	SNP420832	T	C	.	PASS	END=53835003;ChrB=ch09;StartB=67894850;EndB=67894850;Parent=SYN226;VarType=ShV;DupType=.
ch09	53835027	SNP420833	A	C	.	PASS	END=53835027;ChrB=ch09;StartB=67894874;EndB=67894874;Parent=SYN226;VarType=ShV;DupType=.
ch09	53835077	SNP420834	T	G	.	PASS	END=53835077;ChrB=ch09;StartB=67894924;EndB=67894924;Parent=SYN226;VarType=ShV;DupType=.
ch09	53835103	HDR1816	N	<HDR>	.	PASS	END=53836666;ChrB=ch09;StartB=67894950;EndB=67896493;Parent=SYN226;VarType=ShV;DupType=.
ch09	53836667	SYNAL1118	N	<SYNAL>	.	PASS	END=53839997;ChrB=ch09;StartB=67896494;EndB=67899886;Parent=SYN226;VarType=.;DupType=.
ch09	53836696	SNP420835	C	T	.	PASS	END=53836696;ChrB=ch09;StartB=67896523;EndB=67896523;Parent=SYN226;VarType=ShV;DupType=.
ch09	53836729	SNP420836	G	A	.	PASS	END=53836729;ChrB=ch09;StartB=67896556;EndB=67896556;Parent=SYN226;VarType=ShV;DupType=.
ch09	53836754	SNP420837	T	C	.	PASS	END=53836754;ChrB=ch09;StartB=67896581;EndB=67896581;Parent=SYN226;VarType=ShV;DupType=.
ch09	53836765	SNP420838	C	A	.	PASS	END=53836765;ChrB=ch09;StartB=67896592;EndB=67896592;Parent=SYN226;VarType=ShV;DupType=.
ch09	53836767	SNP420839	A	G	.	PASS	END=53836767;ChrB=ch09;StartB=67896594;EndB=67896594;Parent=SYN226;VarType=ShV;DupType=.
ch09	53836781	SNP420840	T	G	.	PASS	END=53836781;ChrB=ch09;StartB=67896608;EndB=67896608;Parent=SYN226;VarType=ShV;DupType=.
ch09	53836782	SNP420841	A	C	.	PASS	END=53836782;ChrB=ch09;StartB=67896609;EndB=67896609;Parent=SYN226;VarType=ShV;DupType=.
ch09	53836807	SNP420842	T	C	.	PASS	END=53836807;ChrB=ch09;StartB=67896634;EndB=67896634;Parent=SYN226;VarType=ShV;DupType=.
ch09	53836816	SNP420843	A	C	.	PASS	END=53836816;ChrB=ch09;StartB=67896643;EndB=67896643;Parent=SYN226;VarType=ShV;DupType=.
ch09	53836828	SNP420844	A	C	.	PASS	END=53836828;ChrB=ch09;StartB=67896655;EndB=67896655;Parent=SYN226;VarType=ShV;DupType=.
ch09	53836832	SNP420845	C	T	.	PASS	END=53836832;ChrB=ch09;StartB=67896659;EndB=67896659;Parent=SYN226;VarType=ShV;DupType=.
ch09	53836833	SNP420846	C	A	.	PASS	END=53836833;ChrB=ch09;StartB=67896660;EndB=67896660;Parent=SYN226;VarType=ShV;DupType=.
ch09	53836853	SNP420847	T	A	.	PASS	END=53836853;ChrB=ch09;StartB=67896680;EndB=67896680;Parent=SYN226;VarType=ShV;DupType=.
ch09	53836882	SNP420848	T	G	.	PASS	END=53836882;ChrB=ch09;StartB=67896709;EndB=67896709;Parent=SYN226;VarType=ShV;DupType=.
ch09	53836895	SNP420849	T	A	.	PASS	END=53836895;ChrB=ch09;StartB=67896722;EndB=67896722;Parent=SYN226;VarType=ShV;DupType=.
ch09	53836911	SNP420850	A	C	.	PASS	END=53836911;ChrB=ch09;StartB=67896738;EndB=67896738;Parent=SYN226;VarType=ShV;DupType=.
ch09	53836918	SNP420851	C	G	.	PASS	END=53836918;ChrB=ch09;StartB=67896745;EndB=67896745;Parent=SYN226;VarType=ShV;DupType=.
ch09	53836922	SNP420852	T	C	.	PASS	END=53836922;ChrB=ch09;StartB=67896749;EndB=67896749;Parent=SYN226;VarType=ShV;DupType=.
ch09	53836956	SNP420853	C	T	.	PASS	END=53836956;ChrB=ch09;StartB=67896783;EndB=67896783;Parent=SYN226;VarType=ShV;DupType=.
ch09	53837019	SNP420854	A	G	.	PASS	END=53837019;ChrB=ch09;StartB=67896846;EndB=67896846;Parent=SYN226;VarType=ShV;DupType=.
ch09	53837032	SNP420855	T	G	.	PASS	END=53837032;ChrB=ch09;StartB=67896859;EndB=67896859;Parent=SYN226;VarType=ShV;DupType=.
ch09	53837045	SNP420856	G	A	.	PASS	END=53837045;ChrB=ch09;StartB=67896872;EndB=67896872;Parent=SYN226;VarType=ShV;DupType=.
ch09	53837080	SNP420857	C	A	.	PASS	END=53837080;ChrB=ch09;StartB=67896907;EndB=67896907;Parent=SYN226;VarType=ShV;DupType=.
ch09	53837093	SNP420858	C	T	.	PASS	END=53837093;ChrB=ch09;StartB=67896920;EndB=67896920;Parent=SYN226;VarType=ShV;DupType=.
ch09	53837095	SNP420859	A	T	.	PASS	END=53837095;ChrB=ch09;StartB=67896922;EndB=67896922;Parent=SYN226;VarType=ShV;DupType=.
ch09	53837108	SNP420860	C	T	.	PASS	END=53837108;ChrB=ch09;StartB=67896935;EndB=67896935;Parent=SYN226;VarType=ShV;DupType=.
ch09	53837119	SNP420861	C	A	.	PASS	END=53837119;ChrB=ch09;StartB=67896946;EndB=67896946;Parent=SYN226;VarType=ShV;DupType=.
ch09	53837146	SNP420862	C	A	.	PASS	END=53837146;ChrB=ch09;StartB=67896973;EndB=67896973;Parent=SYN226;VarType=ShV;DupType=.
ch09	53837168	INS420863	T	TG	.	PASS	END=53837168;ChrB=ch09;StartB=67896995;EndB=67896996;Parent=SYN226;VarType=ShV;DupType=.
ch09	53837188	SNP420864	C	A	.	PASS	END=53837188;ChrB=ch09;StartB=67897016;EndB=67897016;Parent=SYN226;VarType=ShV;DupType=.
ch09	53837213	SNP420865	G	T	.	PASS	END=53837213;ChrB=ch09;StartB=67897041;EndB=67897041;Parent=SYN226;VarType=ShV;DupType=.
ch09	53837235	SNP420866	G	A	.	PASS	END=53837235;ChrB=ch09;StartB=67897063;EndB=67897063;Parent=SYN226;VarType=ShV;DupType=.
ch09	53837240	SNP420867	A	G	.	PASS	END=53837240;ChrB=ch09;StartB=67897068;EndB=67897068;Parent=SYN226;VarType=ShV;DupType=.
ch09	53837264	SNP420868	G	T	.	PASS	END=53837264;ChrB=ch09;StartB=67897092;EndB=67897092;Parent=SYN226;VarType=ShV;DupType=.
ch09	53837376	SNP420869	T	C	.	PASS	END=53837376;ChrB=ch09;StartB=67897204;EndB=67897204;Parent=SYN226;VarType=ShV;DupType=.
ch09	53837378	INS420870	T	TTTTGACTCAACTAGGACTTCTAACTTATATGTTACTCCACCAACTAAATAGGAACCTCTAATTAGA	.	PASS	END=53837378;ChrB=ch09;StartB=67897206;EndB=67897272;Parent=SYN226;VarType=ShV;DupType=.
ch09	53837386	SNP420871	C	G	.	PASS	END=53837386;ChrB=ch09;StartB=67897280;EndB=67897280;Parent=SYN226;VarType=ShV;DupType=.
ch09	53837428	SNP420872	T	A	.	PASS	END=53837428;ChrB=ch09;StartB=67897322;EndB=67897322;Parent=SYN226;VarType=ShV;DupType=.
ch09	53837438	SNP420873	T	C	.	PASS	END=53837438;ChrB=ch09;StartB=67897332;EndB=67897332;Parent=SYN226;VarType=ShV;DupType=.
ch09	53837462	SNP420874	T	A	.	PASS	END=53837462;ChrB=ch09;StartB=67897356;EndB=67897356;Parent=SYN226;VarType=ShV;DupType=.
ch09	53837469	SNP420875	T	A	.	PASS	END=53837469;ChrB=ch09;StartB=67897363;EndB=67897363;Parent=SYN226;VarType=ShV;DupType=.
ch09	53837532	SNP420876	T	G	.	PASS	END=53837532;ChrB=ch09;StartB=67897426;EndB=67897426;Parent=SYN226;VarType=ShV;DupType=.
ch09	53837538	SNP420877	C	G	.	PASS	END=53837538;ChrB=ch09;StartB=67897432;EndB=67897432;Parent=SYN226;VarType=ShV;DupType=.
ch09	53837556	SNP420878	T	C	.	PASS	END=53837556;ChrB=ch09;StartB=67897450;EndB=67897450;Parent=SYN226;VarType=ShV;DupType=.
ch09	53837578	SNP420879	C	T	.	PASS	END=53837578;ChrB=ch09;StartB=67897472;EndB=67897472;Parent=SYN226;VarType=ShV;DupType=.
ch09	53837598	SNP420880	C	A	.	PASS	END=53837598;ChrB=ch09;StartB=67897492;EndB=67897492;Parent=SYN226;VarType=ShV;DupType=.
ch09	53837605	DEL420881	GCTCTGT	G	.	PASS	END=53837611;ChrB=ch09;StartB=67897499;EndB=67897499;Parent=SYN226;VarType=ShV;DupType=.
ch09	53837627	SNP420882	C	T	.	PASS	END=53837627;ChrB=ch09;StartB=67897515;EndB=67897515;Parent=SYN226;VarType=ShV;DupType=.
ch09	53837686	SNP420883	G	C	.	PASS	END=53837686;ChrB=ch09;StartB=67897574;EndB=67897574;Parent=SYN226;VarType=ShV;DupType=.
ch09	53837703	SNP420884	T	A	.	PASS	END=53837703;ChrB=ch09;StartB=67897591;EndB=67897591;Parent=SYN226;VarType=ShV;DupType=.
ch09	53837717	SNP420885	T	C	.	PASS	END=53837717;ChrB=ch09;StartB=67897605;EndB=67897605;Parent=SYN226;VarType=ShV;DupType=.
ch09	53837724	SNP420886	T	A	.	PASS	END=53837724;ChrB=ch09;StartB=67897612;EndB=67897612;Parent=SYN226;VarType=ShV;DupType=.
ch09	53837727	SNP420887	A	G	.	PASS	END=53837727;ChrB=ch09;StartB=67897615;EndB=67897615;Parent=SYN226;VarType=ShV;DupType=.
ch09	53837730	SNP420888	C	T	.	PASS	END=53837730;ChrB=ch09;StartB=67897618;EndB=67897618;Parent=SYN226;VarType=ShV;DupType=.
ch09	53837731	SNP420889	A	G	.	PASS	END=53837731;ChrB=ch09;StartB=67897619;EndB=67897619;Parent=SYN226;VarType=ShV;DupType=.
ch09	53837739	SNP420890	C	A	.	PASS	END=53837739;ChrB=ch09;StartB=67897627;EndB=67897627;Parent=SYN226;VarType=ShV;DupType=.
ch09	53837750	SNP420891	A	G	.	PASS	END=53837750;ChrB=ch09;StartB=67897638;EndB=67897638;Parent=SYN226;VarType=ShV;DupType=.
ch09	53837754	SNP420892	T	G	.	PASS	END=53837754;ChrB=ch09;StartB=67897642;EndB=67897642;Parent=SYN226;VarType=ShV;DupType=.
ch09	53837831	SNP420893	T	C	.	PASS	END=53837831;ChrB=ch09;StartB=67897719;EndB=67897719;Parent=SYN226;VarType=ShV;DupType=.
ch09	53837889	SNP420894	T	G	.	PASS	END=53837889;ChrB=ch09;StartB=67897777;EndB=67897777;Parent=SYN226;VarType=ShV;DupType=.
ch09	53837904	SNP420895	A	G	.	PASS	END=53837904;ChrB=ch09;StartB=67897792;EndB=67897792;Parent=SYN226;VarType=ShV;DupType=.
ch09	53837917	SNP420896	T	C	.	PASS	END=53837917;ChrB=ch09;StartB=67897805;EndB=67897805;Parent=SYN226;VarType=ShV;DupType=.
ch09	53837924	SNP420897	G	T	.	PASS	END=53837924;ChrB=ch09;StartB=67897812;EndB=67897812;Parent=SYN226;VarType=ShV;DupType=.
ch09	53837981	SNP420898	T	A	.	PASS	END=53837981;ChrB=ch09;StartB=67897869;EndB=67897869;Parent=SYN226;VarType=ShV;DupType=.
ch09	53838000	SNP420899	G	T	.	PASS	END=53838000;ChrB=ch09;StartB=67897888;EndB=67897888;Parent=SYN226;VarType=ShV;DupType=.
ch09	53838052	SNP420900	G	A	.	PASS	END=53838052;ChrB=ch09;StartB=67897940;EndB=67897940;Parent=SYN226;VarType=ShV;DupType=.
ch09	53838068	SNP420901	T	C	.	PASS	END=53838068;ChrB=ch09;StartB=67897956;EndB=67897956;Parent=SYN226;VarType=ShV;DupType=.
ch09	53838143	SNP420902	C	T	.	PASS	END=53838143;ChrB=ch09;StartB=67898031;EndB=67898031;Parent=SYN226;VarType=ShV;DupType=.
ch09	53838146	SNP420903	C	T	.	PASS	END=53838146;ChrB=ch09;StartB=67898034;EndB=67898034;Parent=SYN226;VarType=ShV;DupType=.
ch09	53838155	SNP420904	C	T	.	PASS	END=53838155;ChrB=ch09;StartB=67898043;EndB=67898043;Parent=SYN226;VarType=ShV;DupType=.
ch09	53838161	SNP420905	T	C	.	PASS	END=53838161;ChrB=ch09;StartB=67898049;EndB=67898049;Parent=SYN226;VarType=ShV;DupType=.
ch09	53838187	SNP420906	A	G	.	PASS	END=53838187;ChrB=ch09;StartB=67898075;EndB=67898075;Parent=SYN226;VarType=ShV;DupType=.
ch09	53838195	DEL420907	CA	C	.	PASS	END=53838196;ChrB=ch09;StartB=67898083;EndB=67898083;Parent=SYN226;VarType=ShV;DupType=.
ch09	53838209	SNP420908	G	A	.	PASS	END=53838209;ChrB=ch09;StartB=67898096;EndB=67898096;Parent=SYN226;VarType=ShV;DupType=.
ch09	53838229	SNP420909	G	A	.	PASS	END=53838229;ChrB=ch09;StartB=67898116;EndB=67898116;Parent=SYN226;VarType=ShV;DupType=.
ch09	53838252	SNP420910	A	C	.	PASS	END=53838252;ChrB=ch09;StartB=67898139;EndB=67898139;Parent=SYN226;VarType=ShV;DupType=.
ch09	53838255	SNP420911	T	C	.	PASS	END=53838255;ChrB=ch09;StartB=67898142;EndB=67898142;Parent=SYN226;VarType=ShV;DupType=.
ch09	53838276	SNP420912	T	C	.	PASS	END=53838276;ChrB=ch09;StartB=67898163;EndB=67898163;Parent=SYN226;VarType=ShV;DupType=.
ch09	53838321	SNP420913	A	G	.	PASS	END=53838321;ChrB=ch09;StartB=67898208;EndB=67898208;Parent=SYN226;VarType=ShV;DupType=.
ch09	53838332	SNP420914	G	A	.	PASS	END=53838332;ChrB=ch09;StartB=67898219;EndB=67898219;Parent=SYN226;VarType=ShV;DupType=.
ch09	53838337	SNP420915	A	G	.	PASS	END=53838337;ChrB=ch09;StartB=67898224;EndB=67898224;Parent=SYN226;VarType=ShV;DupType=.
ch09	53838350	SNP420916	T	G	.	PASS	END=53838350;ChrB=ch09;StartB=67898237;EndB=67898237;Parent=SYN226;VarType=ShV;DupType=.
ch09	53838358	SNP420917	A	C	.	PASS	END=53838358;ChrB=ch09;StartB=67898245;EndB=67898245;Parent=SYN226;VarType=ShV;DupType=.
ch09	53838364	SNP420918	C	A	.	PASS	END=53838364;ChrB=ch09;StartB=67898251;EndB=67898251;Parent=SYN226;VarType=ShV;DupType=.
ch09	53838369	SNP420919	T	C	.	PASS	END=53838369;ChrB=ch09;StartB=67898256;EndB=67898256;Parent=SYN226;VarType=ShV;DupType=.
ch09	53838375	SNP420920	G	A	.	PASS	END=53838375;ChrB=ch09;StartB=67898262;EndB=67898262;Parent=SYN226;VarType=ShV;DupType=.
ch09	53838392	INS420921	G	GA	.	PASS	END=53838392;ChrB=ch09;StartB=67898279;EndB=67898280;Parent=SYN226;VarType=ShV;DupType=.
ch09	53838409	SNP420922	T	A	.	PASS	END=53838409;ChrB=ch09;StartB=67898297;EndB=67898297;Parent=SYN226;VarType=ShV;DupType=.
ch09	53838417	SNP420923	G	A	.	PASS	END=53838417;ChrB=ch09;StartB=67898305;EndB=67898305;Parent=SYN226;VarType=ShV;DupType=.
ch09	53838441	SNP420924	G	A	.	PASS	END=53838441;ChrB=ch09;StartB=67898329;EndB=67898329;Parent=SYN226;VarType=ShV;DupType=.
ch09	53838453	SNP420925	T	C	.	PASS	END=53838453;ChrB=ch09;StartB=67898341;EndB=67898341;Parent=SYN226;VarType=ShV;DupType=.
ch09	53838529	SNP420926	T	A	.	PASS	END=53838529;ChrB=ch09;StartB=67898417;EndB=67898417;Parent=SYN226;VarType=ShV;DupType=.
ch09	53838535	SNP420927	C	A	.	PASS	END=53838535;ChrB=ch09;StartB=67898423;EndB=67898423;Parent=SYN226;VarType=ShV;DupType=.
ch09	53838550	SNP420928	A	G	.	PASS	END=53838550;ChrB=ch09;StartB=67898438;EndB=67898438;Parent=SYN226;VarType=ShV;DupType=.
ch09	53838553	SNP420929	A	G	.	PASS	END=53838553;ChrB=ch09;StartB=67898441;EndB=67898441;Parent=SYN226;VarType=ShV;DupType=.
ch09	53838578	SNP420930	C	T	.	PASS	END=53838578;ChrB=ch09;StartB=67898466;EndB=67898466;Parent=SYN226;VarType=ShV;DupType=.
ch09	53838579	INS420931	T	TG	.	PASS	END=53838579;ChrB=ch09;StartB=67898467;EndB=67898468;Parent=SYN226;VarType=ShV;DupType=.
ch09	53838599	SNP420932	C	G	.	PASS	END=53838599;ChrB=ch09;StartB=67898488;EndB=67898488;Parent=SYN226;VarType=ShV;DupType=.
ch09	53838600	SNP420933	T	G	.	PASS	END=53838600;ChrB=ch09;StartB=67898489;EndB=67898489;Parent=SYN226;VarType=ShV;DupType=.
ch09	53838612	SNP420934	G	A	.	PASS	END=53838612;ChrB=ch09;StartB=67898501;EndB=67898501;Parent=SYN226;VarType=ShV;DupType=.
ch09	53838625	SNP420935	G	C	.	PASS	END=53838625;ChrB=ch09;StartB=67898514;EndB=67898514;Parent=SYN226;VarType=ShV;DupType=.
ch09	53838695	SNP420936	T	G	.	PASS	END=53838695;ChrB=ch09;StartB=67898584;EndB=67898584;Parent=SYN226;VarType=ShV;DupType=.
ch09	53838738	SNP420937	A	C	.	PASS	END=53838738;ChrB=ch09;StartB=67898627;EndB=67898627;Parent=SYN226;VarType=ShV;DupType=.
ch09	53838777	SNP420938	G	T	.	PASS	END=53838777;ChrB=ch09;StartB=67898666;EndB=67898666;Parent=SYN226;VarType=ShV;DupType=.
ch09	53838825	SNP420939	T	C	.	PASS	END=53838825;ChrB=ch09;StartB=67898714;EndB=67898714;Parent=SYN226;VarType=ShV;DupType=.
ch09	53838834	SNP420940	G	A	.	PASS	END=53838834;ChrB=ch09;StartB=67898723;EndB=67898723;Parent=SYN226;VarType=ShV;DupType=.
ch09	53838839	SNP420941	G	A	.	PASS	END=53838839;ChrB=ch09;StartB=67898728;EndB=67898728;Parent=SYN226;VarType=ShV;DupType=.
ch09	53838851	SNP420942	C	T	.	PASS	END=53838851;ChrB=ch09;StartB=67898740;EndB=67898740;Parent=SYN226;VarType=ShV;DupType=.
ch09	53838914	SNP420943	G	A	.	PASS	END=53838914;ChrB=ch09;StartB=67898803;EndB=67898803;Parent=SYN226;VarType=ShV;DupType=.
ch09	53838927	SNP420944	T	G	.	PASS	END=53838927;ChrB=ch09;StartB=67898816;EndB=67898816;Parent=SYN226;VarType=ShV;DupType=.
ch09	53838930	SNP420945	A	C	.	PASS	END=53838930;ChrB=ch09;StartB=67898819;EndB=67898819;Parent=SYN226;VarType=ShV;DupType=.
ch09	53838988	SNP420946	T	C	.	PASS	END=53838988;ChrB=ch09;StartB=67898877;EndB=67898877;Parent=SYN226;VarType=ShV;DupType=.
ch09	53838994	SNP420947	G	A	.	PASS	END=53838994;ChrB=ch09;StartB=67898883;EndB=67898883;Parent=SYN226;VarType=ShV;DupType=.
ch09	53839002	SNP420948	G	C	.	PASS	END=53839002;ChrB=ch09;StartB=67898891;EndB=67898891;Parent=SYN226;VarType=ShV;DupType=.
ch09	53839018	SNP420949	A	T	.	PASS	END=53839018;ChrB=ch09;StartB=67898907;EndB=67898907;Parent=SYN226;VarType=ShV;DupType=.
ch09	53839020	SNP420950	C	A	.	PASS	END=53839020;ChrB=ch09;StartB=67898909;EndB=67898909;Parent=SYN226;VarType=ShV;DupType=.
ch09	53839049	INS420951	A	AT	.	PASS	END=53839049;ChrB=ch09;StartB=67898938;EndB=67898939;Parent=SYN226;VarType=ShV;DupType=.
ch09	53839102	SNP420952	T	C	.	PASS	END=53839102;ChrB=ch09;StartB=67898992;EndB=67898992;Parent=SYN226;VarType=ShV;DupType=.
ch09	53839136	SNP420953	T	G	.	PASS	END=53839136;ChrB=ch09;StartB=67899026;EndB=67899026;Parent=SYN226;VarType=ShV;DupType=.
ch09	53839159	SNP420954	A	G	.	PASS	END=53839159;ChrB=ch09;StartB=67899049;EndB=67899049;Parent=SYN226;VarType=ShV;DupType=.
ch09	53839160	SNP420955	A	G	.	PASS	END=53839160;ChrB=ch09;StartB=67899050;EndB=67899050;Parent=SYN226;VarType=ShV;DupType=.
ch09	53839164	SNP420956	A	T	.	PASS	END=53839164;ChrB=ch09;StartB=67899054;EndB=67899054;Parent=SYN226;VarType=ShV;DupType=.
ch09	53839178	SNP420957	C	A	.	PASS	END=53839178;ChrB=ch09;StartB=67899068;EndB=67899068;Parent=SYN226;VarType=ShV;DupType=.
ch09	53839181	SNP420958	G	T	.	PASS	END=53839181;ChrB=ch09;StartB=67899071;EndB=67899071;Parent=SYN226;VarType=ShV;DupType=.
ch09	53839200	SNP420959	C	T	.	PASS	END=53839200;ChrB=ch09;StartB=67899090;EndB=67899090;Parent=SYN226;VarType=ShV;DupType=.
ch09	53839206	SNP420960	T	C	.	PASS	END=53839206;ChrB=ch09;StartB=67899096;EndB=67899096;Parent=SYN226;VarType=ShV;DupType=.
ch09	53839208	SNP420961	T	G	.	PASS	END=53839208;ChrB=ch09;StartB=67899098;EndB=67899098;Parent=SYN226;VarType=ShV;DupType=.
ch09	53839220	SNP420962	T	C	.	PASS	END=53839220;ChrB=ch09;StartB=67899110;EndB=67899110;Parent=SYN226;VarType=ShV;DupType=.
ch09	53839221	SNP420963	G	A	.	PASS	END=53839221;ChrB=ch09;StartB=67899111;EndB=67899111;Parent=SYN226;VarType=ShV;DupType=.
ch09	53839226	SNP420964	A	C	.	PASS	END=53839226;ChrB=ch09;StartB=67899116;EndB=67899116;Parent=SYN226;VarType=ShV;DupType=.
ch09	53839253	DEL420965	TA	T	.	PASS	END=53839254;ChrB=ch09;StartB=67899143;EndB=67899143;Parent=SYN226;VarType=ShV;DupType=.
ch09	53839265	SNP420966	A	T	.	PASS	END=53839265;ChrB=ch09;StartB=67899154;EndB=67899154;Parent=SYN226;VarType=ShV;DupType=.
ch09	53839309	SNP420967	G	T	.	PASS	END=53839309;ChrB=ch09;StartB=67899198;EndB=67899198;Parent=SYN226;VarType=ShV;DupType=.
ch09	53839332	SNP420968	T	C	.	PASS	END=53839332;ChrB=ch09;StartB=67899221;EndB=67899221;Parent=SYN226;VarType=ShV;DupType=.
ch09	53839361	SNP420969	G	A	.	PASS	END=53839361;ChrB=ch09;StartB=67899250;EndB=67899250;Parent=SYN226;VarType=ShV;DupType=.
ch09	53839394	SNP420970	T	C	.	PASS	END=53839394;ChrB=ch09;StartB=67899283;EndB=67899283;Parent=SYN226;VarType=ShV;DupType=.
ch09	53839436	SNP420971	C	A	.	PASS	END=53839436;ChrB=ch09;StartB=67899325;EndB=67899325;Parent=SYN226;VarType=ShV;DupType=.
ch09	53839441	SNP420972	G	A	.	PASS	END=53839441;ChrB=ch09;StartB=67899330;EndB=67899330;Parent=SYN226;VarType=ShV;DupType=.
ch09	53839442	SNP420973	T	C	.	PASS	END=53839442;ChrB=ch09;StartB=67899331;EndB=67899331;Parent=SYN226;VarType=ShV;DupType=.
ch09	53839457	SNP420974	G	T	.	PASS	END=53839457;ChrB=ch09;StartB=67899346;EndB=67899346;Parent=SYN226;VarType=ShV;DupType=.
ch09	53839469	SNP420975	G	A	.	PASS	END=53839469;ChrB=ch09;StartB=67899358;EndB=67899358;Parent=SYN226;VarType=ShV;DupType=.
ch09	53839499	SNP420976	G	T	.	PASS	END=53839499;ChrB=ch09;StartB=67899388;EndB=67899388;Parent=SYN226;VarType=ShV;DupType=.
ch09	53839535	SNP420977	G	A	.	PASS	END=53839535;ChrB=ch09;StartB=67899424;EndB=67899424;Parent=SYN226;VarType=ShV;DupType=.
ch09	53839547	SNP420978	G	A	.	PASS	END=53839547;ChrB=ch09;StartB=67899436;EndB=67899436;Parent=SYN226;VarType=ShV;DupType=.
ch09	53839575	SNP420979	T	G	.	PASS	END=53839575;ChrB=ch09;StartB=67899464;EndB=67899464;Parent=SYN226;VarType=ShV;DupType=.
ch09	53839582	SNP420980	G	C	.	PASS	END=53839582;ChrB=ch09;StartB=67899471;EndB=67899471;Parent=SYN226;VarType=ShV;DupType=.
ch09	53839593	SNP420981	C	A	.	PASS	END=53839593;ChrB=ch09;StartB=67899482;EndB=67899482;Parent=SYN226;VarType=ShV;DupType=.
ch09	53839716	SNP420982	C	G	.	PASS	END=53839716;ChrB=ch09;StartB=67899605;EndB=67899605;Parent=SYN226;VarType=ShV;DupType=.
ch09	53839739	SNP420983	T	C	.	PASS	END=53839739;ChrB=ch09;StartB=67899628;EndB=67899628;Parent=SYN226;VarType=ShV;DupType=.
ch09	53839740	SNP420984	T	G	.	PASS	END=53839740;ChrB=ch09;StartB=67899629;EndB=67899629;Parent=SYN226;VarType=ShV;DupType=.
ch09	53839741	SNP420985	G	A	.	PASS	END=53839741;ChrB=ch09;StartB=67899630;EndB=67899630;Parent=SYN226;VarType=ShV;DupType=.
ch09	53839784	SNP420986	T	C	.	PASS	END=53839784;ChrB=ch09;StartB=67899673;EndB=67899673;Parent=SYN226;VarType=ShV;DupType=.
ch09	53839791	SNP420987	A	G	.	PASS	END=53839791;ChrB=ch09;StartB=67899680;EndB=67899680;Parent=SYN226;VarType=ShV;DupType=.
ch09	53839822	SNP420988	C	G	.	PASS	END=53839822;ChrB=ch09;StartB=67899711;EndB=67899711;Parent=SYN226;VarType=ShV;DupType=.
ch09	53839905	SNP420989	T	G	.	PASS	END=53839905;ChrB=ch09;StartB=67899794;EndB=67899794;Parent=SYN226;VarType=ShV;DupType=.
ch09	53839925	SNP420990	C	T	.	PASS	END=53839925;ChrB=ch09;StartB=67899814;EndB=67899814;Parent=SYN226;VarType=ShV;DupType=.
ch09	53839966	SNP420991	A	T	.	PASS	END=53839966;ChrB=ch09;StartB=67899855;EndB=67899855;Parent=SYN226;VarType=ShV;DupType=.
ch09	53839998	HDR1817	N	<HDR>	.	PASS	END=53840070;ChrB=ch09;StartB=67899887;EndB=67899959;Parent=SYN226;VarType=ShV;DupType=.
ch09	53840071	SYNAL1119	N	<SYNAL>	.	PASS	END=53849877;ChrB=ch09;StartB=67899960;EndB=67909680;Parent=SYN226;VarType=.;DupType=.
ch09	53840103	SNP420992	A	G	.	PASS	END=53840103;ChrB=ch09;StartB=67899992;EndB=67899992;Parent=SYN226;VarType=ShV;DupType=.
ch09	53840125	SNP420993	A	C	.	PASS	END=53840125;ChrB=ch09;StartB=67900014;EndB=67900014;Parent=SYN226;VarType=ShV;DupType=.
ch09	53840130	SNP420994	A	T	.	PASS	END=53840130;ChrB=ch09;StartB=67900019;EndB=67900019;Parent=SYN226;VarType=ShV;DupType=.
ch09	53840131	SNP420995	A	G	.	PASS	END=53840131;ChrB=ch09;StartB=67900020;EndB=67900020;Parent=SYN226;VarType=ShV;DupType=.
ch09	53840136	SNP420996	C	G	.	PASS	END=53840136;ChrB=ch09;StartB=67900025;EndB=67900025;Parent=SYN226;VarType=ShV;DupType=.
ch09	53840143	SNP420997	C	T	.	PASS	END=53840143;ChrB=ch09;StartB=67900032;EndB=67900032;Parent=SYN226;VarType=ShV;DupType=.
ch09	53840160	SNP420998	T	C	.	PASS	END=53840160;ChrB=ch09;StartB=67900049;EndB=67900049;Parent=SYN226;VarType=ShV;DupType=.
ch09	53840167	INS420999	T	TA	.	PASS	END=53840167;ChrB=ch09;StartB=67900056;EndB=67900057;Parent=SYN226;VarType=ShV;DupType=.
ch09	53840169	SNP421000	G	T	.	PASS	END=53840169;ChrB=ch09;StartB=67900059;EndB=67900059;Parent=SYN226;VarType=ShV;DupType=.
ch09	53840176	SNP421001	C	A	.	PASS	END=53840176;ChrB=ch09;StartB=67900066;EndB=67900066;Parent=SYN226;VarType=ShV;DupType=.
ch09	53840179	SNP421002	T	A	.	PASS	END=53840179;ChrB=ch09;StartB=67900069;EndB=67900069;Parent=SYN226;VarType=ShV;DupType=.
ch09	53840214	DEL421003	CT	C	.	PASS	END=53840215;ChrB=ch09;StartB=67900104;EndB=67900104;Parent=SYN226;VarType=ShV;DupType=.
ch09	53840298	SNP421004	A	T	.	PASS	END=53840298;ChrB=ch09;StartB=67900187;EndB=67900187;Parent=SYN226;VarType=ShV;DupType=.
ch09	53840395	SNP421005	G	T	.	PASS	END=53840395;ChrB=ch09;StartB=67900284;EndB=67900284;Parent=SYN226;VarType=ShV;DupType=.
ch09	53840409	SNP421006	C	T	.	PASS	END=53840409;ChrB=ch09;StartB=67900298;EndB=67900298;Parent=SYN226;VarType=ShV;DupType=.
ch09	53840424	SNP421007	G	T	.	PASS	END=53840424;ChrB=ch09;StartB=67900313;EndB=67900313;Parent=SYN226;VarType=ShV;DupType=.
ch09	53840427	SNP421008	A	T	.	PASS	END=53840427;ChrB=ch09;StartB=67900316;EndB=67900316;Parent=SYN226;VarType=ShV;DupType=.
ch09	53840429	SNP421009	T	A	.	PASS	END=53840429;ChrB=ch09;StartB=67900318;EndB=67900318;Parent=SYN226;VarType=ShV;DupType=.
ch09	53840542	SNP421010	T	G	.	PASS	END=53840542;ChrB=ch09;StartB=67900431;EndB=67900431;Parent=SYN226;VarType=ShV;DupType=.
ch09	53840546	SNP421011	C	A	.	PASS	END=53840546;ChrB=ch09;StartB=67900435;EndB=67900435;Parent=SYN226;VarType=ShV;DupType=.
ch09	53840562	SNP421012	A	C	.	PASS	END=53840562;ChrB=ch09;StartB=67900451;EndB=67900451;Parent=SYN226;VarType=ShV;DupType=.
ch09	53840570	SNP421013	A	T	.	PASS	END=53840570;ChrB=ch09;StartB=67900459;EndB=67900459;Parent=SYN226;VarType=ShV;DupType=.
ch09	53840597	SNP421014	G	A	.	PASS	END=53840597;ChrB=ch09;StartB=67900486;EndB=67900486;Parent=SYN226;VarType=ShV;DupType=.
ch09	53840605	SNP421015	A	C	.	PASS	END=53840605;ChrB=ch09;StartB=67900494;EndB=67900494;Parent=SYN226;VarType=ShV;DupType=.
ch09	53840606	SNP421016	A	G	.	PASS	END=53840606;ChrB=ch09;StartB=67900495;EndB=67900495;Parent=SYN226;VarType=ShV;DupType=.
ch09	53840621	SNP421017	G	C	.	PASS	END=53840621;ChrB=ch09;StartB=67900510;EndB=67900510;Parent=SYN226;VarType=ShV;DupType=.
ch09	53840636	SNP421018	T	G	.	PASS	END=53840636;ChrB=ch09;StartB=67900525;EndB=67900525;Parent=SYN226;VarType=ShV;DupType=.
ch09	53840644	SNP421019	T	A	.	PASS	END=53840644;ChrB=ch09;StartB=67900533;EndB=67900533;Parent=SYN226;VarType=ShV;DupType=.
ch09	53840651	SNP421020	G	A	.	PASS	END=53840651;ChrB=ch09;StartB=67900540;EndB=67900540;Parent=SYN226;VarType=ShV;DupType=.
ch09	53840730	SNP421021	A	G	.	PASS	END=53840730;ChrB=ch09;StartB=67900619;EndB=67900619;Parent=SYN226;VarType=ShV;DupType=.
ch09	53840736	SNP421022	C	G	.	PASS	END=53840736;ChrB=ch09;StartB=67900625;EndB=67900625;Parent=SYN226;VarType=ShV;DupType=.
ch09	53840758	SNP421023	T	A	.	PASS	END=53840758;ChrB=ch09;StartB=67900647;EndB=67900647;Parent=SYN226;VarType=ShV;DupType=.
ch09	53840786	SNP421024	T	A	.	PASS	END=53840786;ChrB=ch09;StartB=67900675;EndB=67900675;Parent=SYN226;VarType=ShV;DupType=.
ch09	53840807	SNP421025	T	G	.	PASS	END=53840807;ChrB=ch09;StartB=67900696;EndB=67900696;Parent=SYN226;VarType=ShV;DupType=.
ch09	53840808	SNP421026	C	T	.	PASS	END=53840808;ChrB=ch09;StartB=67900697;EndB=67900697;Parent=SYN226;VarType=ShV;DupType=.
ch09	53840812	SNP421027	A	C	.	PASS	END=53840812;ChrB=ch09;StartB=67900701;EndB=67900701;Parent=SYN226;VarType=ShV;DupType=.
ch09	53840838	SNP421028	T	A	.	PASS	END=53840838;ChrB=ch09;StartB=67900727;EndB=67900727;Parent=SYN226;VarType=ShV;DupType=.
ch09	53840881	SNP421029	T	A	.	PASS	END=53840881;ChrB=ch09;StartB=67900770;EndB=67900770;Parent=SYN226;VarType=ShV;DupType=.
ch09	53840933	SNP421030	T	C	.	PASS	END=53840933;ChrB=ch09;StartB=67900822;EndB=67900822;Parent=SYN226;VarType=ShV;DupType=.
ch09	53840945	SNP421031	G	A	.	PASS	END=53840945;ChrB=ch09;StartB=67900834;EndB=67900834;Parent=SYN226;VarType=ShV;DupType=.
ch09	53840950	INS421032	A	AT	.	PASS	END=53840950;ChrB=ch09;StartB=67900839;EndB=67900840;Parent=SYN226;VarType=ShV;DupType=.
ch09	53840951	SNP421033	A	T	.	PASS	END=53840951;ChrB=ch09;StartB=67900841;EndB=67900841;Parent=SYN226;VarType=ShV;DupType=.
ch09	53840952	SNP421034	A	T	.	PASS	END=53840952;ChrB=ch09;StartB=67900842;EndB=67900842;Parent=SYN226;VarType=ShV;DupType=.
ch09	53840965	SNP421035	T	G	.	PASS	END=53840965;ChrB=ch09;StartB=67900855;EndB=67900855;Parent=SYN226;VarType=ShV;DupType=.
ch09	53840971	SNP421036	C	T	.	PASS	END=53840971;ChrB=ch09;StartB=67900861;EndB=67900861;Parent=SYN226;VarType=ShV;DupType=.
ch09	53841011	SNP421037	A	C	.	PASS	END=53841011;ChrB=ch09;StartB=67900901;EndB=67900901;Parent=SYN226;VarType=ShV;DupType=.
ch09	53841032	SNP421038	A	C	.	PASS	END=53841032;ChrB=ch09;StartB=67900922;EndB=67900922;Parent=SYN226;VarType=ShV;DupType=.
ch09	53841077	SNP421039	T	A	.	PASS	END=53841077;ChrB=ch09;StartB=67900967;EndB=67900967;Parent=SYN226;VarType=ShV;DupType=.
ch09	53841092	SNP421040	A	G	.	PASS	END=53841092;ChrB=ch09;StartB=67900982;EndB=67900982;Parent=SYN226;VarType=ShV;DupType=.
ch09	53841131	SNP421041	A	T	.	PASS	END=53841131;ChrB=ch09;StartB=67901021;EndB=67901021;Parent=SYN226;VarType=ShV;DupType=.
ch09	53841161	SNP421042	C	T	.	PASS	END=53841161;ChrB=ch09;StartB=67901051;EndB=67901051;Parent=SYN226;VarType=ShV;DupType=.
ch09	53841164	SNP421043	T	G	.	PASS	END=53841164;ChrB=ch09;StartB=67901054;EndB=67901054;Parent=SYN226;VarType=ShV;DupType=.
ch09	53841180	SNP421044	A	T	.	PASS	END=53841180;ChrB=ch09;StartB=67901070;EndB=67901070;Parent=SYN226;VarType=ShV;DupType=.
ch09	53841197	SNP421045	C	T	.	PASS	END=53841197;ChrB=ch09;StartB=67901087;EndB=67901087;Parent=SYN226;VarType=ShV;DupType=.
ch09	53841256	SNP421046	G	A	.	PASS	END=53841256;ChrB=ch09;StartB=67901146;EndB=67901146;Parent=SYN226;VarType=ShV;DupType=.
ch09	53841267	SNP421047	G	C	.	PASS	END=53841267;ChrB=ch09;StartB=67901157;EndB=67901157;Parent=SYN226;VarType=ShV;DupType=.
ch09	53841289	SNP421048	A	G	.	PASS	END=53841289;ChrB=ch09;StartB=67901179;EndB=67901179;Parent=SYN226;VarType=ShV;DupType=.
ch09	53841290	SNP421049	G	A	.	PASS	END=53841290;ChrB=ch09;StartB=67901180;EndB=67901180;Parent=SYN226;VarType=ShV;DupType=.
ch09	53841307	SNP421050	C	T	.	PASS	END=53841307;ChrB=ch09;StartB=67901197;EndB=67901197;Parent=SYN226;VarType=ShV;DupType=.
ch09	53841309	SNP421051	G	A	.	PASS	END=53841309;ChrB=ch09;StartB=67901199;EndB=67901199;Parent=SYN226;VarType=ShV;DupType=.
ch09	53841317	SNP421052	G	A	.	PASS	END=53841317;ChrB=ch09;StartB=67901207;EndB=67901207;Parent=SYN226;VarType=ShV;DupType=.
ch09	53841332	SNP421053	A	T	.	PASS	END=53841332;ChrB=ch09;StartB=67901222;EndB=67901222;Parent=SYN226;VarType=ShV;DupType=.
ch09	53841362	SNP421054	G	T	.	PASS	END=53841362;ChrB=ch09;StartB=67901252;EndB=67901252;Parent=SYN226;VarType=ShV;DupType=.
ch09	53841366	SNP421055	A	T	.	PASS	END=53841366;ChrB=ch09;StartB=67901256;EndB=67901256;Parent=SYN226;VarType=ShV;DupType=.
ch09	53841367	SNP421056	T	G	.	PASS	END=53841367;ChrB=ch09;StartB=67901257;EndB=67901257;Parent=SYN226;VarType=ShV;DupType=.
ch09	53841389	SNP421057	T	G	.	PASS	END=53841389;ChrB=ch09;StartB=67901279;EndB=67901279;Parent=SYN226;VarType=ShV;DupType=.
ch09	53841415	DEL421058	GC	G	.	PASS	END=53841416;ChrB=ch09;StartB=67901305;EndB=67901305;Parent=SYN226;VarType=ShV;DupType=.
ch09	53841453	SNP421059	G	T	.	PASS	END=53841453;ChrB=ch09;StartB=67901342;EndB=67901342;Parent=SYN226;VarType=ShV;DupType=.
ch09	53841464	SNP421060	C	A	.	PASS	END=53841464;ChrB=ch09;StartB=67901353;EndB=67901353;Parent=SYN226;VarType=ShV;DupType=.
ch09	53841488	SNP421061	A	G	.	PASS	END=53841488;ChrB=ch09;StartB=67901377;EndB=67901377;Parent=SYN226;VarType=ShV;DupType=.
ch09	53841500	SNP421062	C	G	.	PASS	END=53841500;ChrB=ch09;StartB=67901389;EndB=67901389;Parent=SYN226;VarType=ShV;DupType=.
ch09	53841528	SNP421063	G	T	.	PASS	END=53841528;ChrB=ch09;StartB=67901417;EndB=67901417;Parent=SYN226;VarType=ShV;DupType=.
ch09	53841531	SNP421064	T	A	.	PASS	END=53841531;ChrB=ch09;StartB=67901420;EndB=67901420;Parent=SYN226;VarType=ShV;DupType=.
ch09	53841577	SNP421065	T	G	.	PASS	END=53841577;ChrB=ch09;StartB=67901466;EndB=67901466;Parent=SYN226;VarType=ShV;DupType=.
ch09	53841582	SNP421066	A	C	.	PASS	END=53841582;ChrB=ch09;StartB=67901471;EndB=67901471;Parent=SYN226;VarType=ShV;DupType=.
ch09	53841608	SNP421067	T	G	.	PASS	END=53841608;ChrB=ch09;StartB=67901497;EndB=67901497;Parent=SYN226;VarType=ShV;DupType=.
ch09	53841636	SNP421068	G	A	.	PASS	END=53841636;ChrB=ch09;StartB=67901525;EndB=67901525;Parent=SYN226;VarType=ShV;DupType=.
ch09	53841681	SNP421069	A	G	.	PASS	END=53841681;ChrB=ch09;StartB=67901570;EndB=67901570;Parent=SYN226;VarType=ShV;DupType=.
ch09	53841691	SNP421070	A	C	.	PASS	END=53841691;ChrB=ch09;StartB=67901580;EndB=67901580;Parent=SYN226;VarType=ShV;DupType=.
ch09	53841702	SNP421071	T	G	.	PASS	END=53841702;ChrB=ch09;StartB=67901591;EndB=67901591;Parent=SYN226;VarType=ShV;DupType=.
ch09	53841703	SNP421072	G	A	.	PASS	END=53841703;ChrB=ch09;StartB=67901592;EndB=67901592;Parent=SYN226;VarType=ShV;DupType=.
ch09	53841707	SNP421073	G	C	.	PASS	END=53841707;ChrB=ch09;StartB=67901596;EndB=67901596;Parent=SYN226;VarType=ShV;DupType=.
ch09	53841713	SNP421074	T	C	.	PASS	END=53841713;ChrB=ch09;StartB=67901602;EndB=67901602;Parent=SYN226;VarType=ShV;DupType=.
ch09	53841725	SNP421075	G	A	.	PASS	END=53841725;ChrB=ch09;StartB=67901614;EndB=67901614;Parent=SYN226;VarType=ShV;DupType=.
ch09	53841729	SNP421076	A	T	.	PASS	END=53841729;ChrB=ch09;StartB=67901618;EndB=67901618;Parent=SYN226;VarType=ShV;DupType=.
ch09	53841762	DEL421077	GA	G	.	PASS	END=53841763;ChrB=ch09;StartB=67901651;EndB=67901651;Parent=SYN226;VarType=ShV;DupType=.
ch09	53841849	SNP421078	A	G	.	PASS	END=53841849;ChrB=ch09;StartB=67901737;EndB=67901737;Parent=SYN226;VarType=ShV;DupType=.
ch09	53841873	SNP421079	T	C	.	PASS	END=53841873;ChrB=ch09;StartB=67901761;EndB=67901761;Parent=SYN226;VarType=ShV;DupType=.
ch09	53841883	SNP421080	A	C	.	PASS	END=53841883;ChrB=ch09;StartB=67901771;EndB=67901771;Parent=SYN226;VarType=ShV;DupType=.
ch09	53841922	SNP421081	A	T	.	PASS	END=53841922;ChrB=ch09;StartB=67901810;EndB=67901810;Parent=SYN226;VarType=ShV;DupType=.
ch09	53841961	SNP421082	G	A	.	PASS	END=53841961;ChrB=ch09;StartB=67901849;EndB=67901849;Parent=SYN226;VarType=ShV;DupType=.
ch09	53842121	SNP421083	A	T	.	PASS	END=53842121;ChrB=ch09;StartB=67902009;EndB=67902009;Parent=SYN226;VarType=ShV;DupType=.
ch09	53842236	SNP421084	G	T	.	PASS	END=53842236;ChrB=ch09;StartB=67902124;EndB=67902124;Parent=SYN226;VarType=ShV;DupType=.
ch09	53842240	SNP421085	T	C	.	PASS	END=53842240;ChrB=ch09;StartB=67902128;EndB=67902128;Parent=SYN226;VarType=ShV;DupType=.
ch09	53842243	SNP421086	C	G	.	PASS	END=53842243;ChrB=ch09;StartB=67902131;EndB=67902131;Parent=SYN226;VarType=ShV;DupType=.
ch09	53842254	SNP421087	A	G	.	PASS	END=53842254;ChrB=ch09;StartB=67902142;EndB=67902142;Parent=SYN226;VarType=ShV;DupType=.
ch09	53842305	SNP421088	G	C	.	PASS	END=53842305;ChrB=ch09;StartB=67902193;EndB=67902193;Parent=SYN226;VarType=ShV;DupType=.
ch09	53842343	SNP421089	A	G	.	PASS	END=53842343;ChrB=ch09;StartB=67902231;EndB=67902231;Parent=SYN226;VarType=ShV;DupType=.
ch09	53842347	SNP421090	T	G	.	PASS	END=53842347;ChrB=ch09;StartB=67902235;EndB=67902235;Parent=SYN226;VarType=ShV;DupType=.
ch09	53842361	SNP421091	C	T	.	PASS	END=53842361;ChrB=ch09;StartB=67902249;EndB=67902249;Parent=SYN226;VarType=ShV;DupType=.
ch09	53842388	SNP421092	T	C	.	PASS	END=53842388;ChrB=ch09;StartB=67902276;EndB=67902276;Parent=SYN226;VarType=ShV;DupType=.
ch09	53842408	SNP421093	G	A	.	PASS	END=53842408;ChrB=ch09;StartB=67902296;EndB=67902296;Parent=SYN226;VarType=ShV;DupType=.
ch09	53842418	SNP421094	T	A	.	PASS	END=53842418;ChrB=ch09;StartB=67902306;EndB=67902306;Parent=SYN226;VarType=ShV;DupType=.
ch09	53842426	SNP421095	T	C	.	PASS	END=53842426;ChrB=ch09;StartB=67902314;EndB=67902314;Parent=SYN226;VarType=ShV;DupType=.
ch09	53842472	SNP421096	T	A	.	PASS	END=53842472;ChrB=ch09;StartB=67902360;EndB=67902360;Parent=SYN226;VarType=ShV;DupType=.
ch09	53842511	DEL421097	TC	T	.	PASS	END=53842512;ChrB=ch09;StartB=67902399;EndB=67902399;Parent=SYN226;VarType=ShV;DupType=.
ch09	53842526	SNP421098	A	C	.	PASS	END=53842526;ChrB=ch09;StartB=67902413;EndB=67902413;Parent=SYN226;VarType=ShV;DupType=.
ch09	53842589	SNP421099	T	A	.	PASS	END=53842589;ChrB=ch09;StartB=67902476;EndB=67902476;Parent=SYN226;VarType=ShV;DupType=.
ch09	53842638	SNP421100	T	C	.	PASS	END=53842638;ChrB=ch09;StartB=67902525;EndB=67902525;Parent=SYN226;VarType=ShV;DupType=.
ch09	53842680	SNP421101	T	G	.	PASS	END=53842680;ChrB=ch09;StartB=67902567;EndB=67902567;Parent=SYN226;VarType=ShV;DupType=.
ch09	53842686	SNP421102	T	A	.	PASS	END=53842686;ChrB=ch09;StartB=67902573;EndB=67902573;Parent=SYN226;VarType=ShV;DupType=.
ch09	53842687	SNP421103	G	A	.	PASS	END=53842687;ChrB=ch09;StartB=67902574;EndB=67902574;Parent=SYN226;VarType=ShV;DupType=.
ch09	53842745	SNP421104	A	C	.	PASS	END=53842745;ChrB=ch09;StartB=67902632;EndB=67902632;Parent=SYN226;VarType=ShV;DupType=.
ch09	53842757	SNP421105	C	A	.	PASS	END=53842757;ChrB=ch09;StartB=67902644;EndB=67902644;Parent=SYN226;VarType=ShV;DupType=.
ch09	53842769	SNP421106	T	A	.	PASS	END=53842769;ChrB=ch09;StartB=67902656;EndB=67902656;Parent=SYN226;VarType=ShV;DupType=.
ch09	53842782	SNP421107	C	G	.	PASS	END=53842782;ChrB=ch09;StartB=67902669;EndB=67902669;Parent=SYN226;VarType=ShV;DupType=.
ch09	53842786	DEL421108	CAATGACATAAGAAATTTGACCACACTATGTTGGTTAATGAATTTAAGAATGATGAAAGTGAT	C	.	PASS	END=53842848;ChrB=ch09;StartB=67902673;EndB=67902673;Parent=SYN226;VarType=ShV;DupType=.
ch09	53842869	SNP421109	A	C	.	PASS	END=53842869;ChrB=ch09;StartB=67902694;EndB=67902694;Parent=SYN226;VarType=ShV;DupType=.
ch09	53842879	SNP421110	T	G	.	PASS	END=53842879;ChrB=ch09;StartB=67902704;EndB=67902704;Parent=SYN226;VarType=ShV;DupType=.
ch09	53842895	SNP421111	T	A	.	PASS	END=53842895;ChrB=ch09;StartB=67902720;EndB=67902720;Parent=SYN226;VarType=ShV;DupType=.
ch09	53842920	SNP421112	G	T	.	PASS	END=53842920;ChrB=ch09;StartB=67902745;EndB=67902745;Parent=SYN226;VarType=ShV;DupType=.
ch09	53842929	SNP421113	G	A	.	PASS	END=53842929;ChrB=ch09;StartB=67902754;EndB=67902754;Parent=SYN226;VarType=ShV;DupType=.
ch09	53842956	SNP421114	T	G	.	PASS	END=53842956;ChrB=ch09;StartB=67902781;EndB=67902781;Parent=SYN226;VarType=ShV;DupType=.
ch09	53842983	SNP421115	T	G	.	PASS	END=53842983;ChrB=ch09;StartB=67902808;EndB=67902808;Parent=SYN226;VarType=ShV;DupType=.
ch09	53842991	INS421116	T	TG	.	PASS	END=53842991;ChrB=ch09;StartB=67902816;EndB=67902817;Parent=SYN226;VarType=ShV;DupType=.
ch09	53842996	SNP421117	G	A	.	PASS	END=53842996;ChrB=ch09;StartB=67902822;EndB=67902822;Parent=SYN226;VarType=ShV;DupType=.
ch09	53843042	SNP421118	C	G	.	PASS	END=53843042;ChrB=ch09;StartB=67902868;EndB=67902868;Parent=SYN226;VarType=ShV;DupType=.
ch09	53843066	SNP421119	T	G	.	PASS	END=53843066;ChrB=ch09;StartB=67902892;EndB=67902892;Parent=SYN226;VarType=ShV;DupType=.
ch09	53843132	SNP421120	T	G	.	PASS	END=53843132;ChrB=ch09;StartB=67902958;EndB=67902958;Parent=SYN226;VarType=ShV;DupType=.
ch09	53843139	SNP421121	A	C	.	PASS	END=53843139;ChrB=ch09;StartB=67902965;EndB=67902965;Parent=SYN226;VarType=ShV;DupType=.
ch09	53843142	SNP421122	G	A	.	PASS	END=53843142;ChrB=ch09;StartB=67902968;EndB=67902968;Parent=SYN226;VarType=ShV;DupType=.
ch09	53843214	SNP421123	G	C	.	PASS	END=53843214;ChrB=ch09;StartB=67903040;EndB=67903040;Parent=SYN226;VarType=ShV;DupType=.
ch09	53843222	SNP421124	G	A	.	PASS	END=53843222;ChrB=ch09;StartB=67903048;EndB=67903048;Parent=SYN226;VarType=ShV;DupType=.
ch09	53843228	SNP421125	T	A	.	PASS	END=53843228;ChrB=ch09;StartB=67903054;EndB=67903054;Parent=SYN226;VarType=ShV;DupType=.
ch09	53843243	SNP421126	C	A	.	PASS	END=53843243;ChrB=ch09;StartB=67903069;EndB=67903069;Parent=SYN226;VarType=ShV;DupType=.
ch09	53843253	SNP421127	A	G	.	PASS	END=53843253;ChrB=ch09;StartB=67903079;EndB=67903079;Parent=SYN226;VarType=ShV;DupType=.
ch09	53843288	SNP421128	A	G	.	PASS	END=53843288;ChrB=ch09;StartB=67903114;EndB=67903114;Parent=SYN226;VarType=ShV;DupType=.
ch09	53843300	DEL421129	GT	G	.	PASS	END=53843301;ChrB=ch09;StartB=67903126;EndB=67903126;Parent=SYN226;VarType=ShV;DupType=.
ch09	53843322	DEL421130	CT	C	.	PASS	END=53843323;ChrB=ch09;StartB=67903147;EndB=67903147;Parent=SYN226;VarType=ShV;DupType=.
ch09	53843426	SNP421131	A	G	.	PASS	END=53843426;ChrB=ch09;StartB=67903250;EndB=67903250;Parent=SYN226;VarType=ShV;DupType=.
ch09	53843428	SNP421132	A	T	.	PASS	END=53843428;ChrB=ch09;StartB=67903252;EndB=67903252;Parent=SYN226;VarType=ShV;DupType=.
ch09	53843440	SNP421133	T	G	.	PASS	END=53843440;ChrB=ch09;StartB=67903264;EndB=67903264;Parent=SYN226;VarType=ShV;DupType=.
ch09	53843442	SNP421134	T	A	.	PASS	END=53843442;ChrB=ch09;StartB=67903266;EndB=67903266;Parent=SYN226;VarType=ShV;DupType=.
ch09	53843448	SNP421135	T	G	.	PASS	END=53843448;ChrB=ch09;StartB=67903272;EndB=67903272;Parent=SYN226;VarType=ShV;DupType=.
ch09	53843449	SNP421136	T	C	.	PASS	END=53843449;ChrB=ch09;StartB=67903273;EndB=67903273;Parent=SYN226;VarType=ShV;DupType=.
ch09	53843472	SNP421137	G	C	.	PASS	END=53843472;ChrB=ch09;StartB=67903296;EndB=67903296;Parent=SYN226;VarType=ShV;DupType=.
ch09	53843500	SNP421138	T	A	.	PASS	END=53843500;ChrB=ch09;StartB=67903324;EndB=67903324;Parent=SYN226;VarType=ShV;DupType=.
ch09	53843509	DEL421139	CT	C	.	PASS	END=53843510;ChrB=ch09;StartB=67903333;EndB=67903333;Parent=SYN226;VarType=ShV;DupType=.
ch09	53843513	SNP421140	T	G	.	PASS	END=53843513;ChrB=ch09;StartB=67903336;EndB=67903336;Parent=SYN226;VarType=ShV;DupType=.
ch09	53843533	SNP421141	G	T	.	PASS	END=53843533;ChrB=ch09;StartB=67903356;EndB=67903356;Parent=SYN226;VarType=ShV;DupType=.
ch09	53843542	SNP421142	G	C	.	PASS	END=53843542;ChrB=ch09;StartB=67903365;EndB=67903365;Parent=SYN226;VarType=ShV;DupType=.
ch09	53843599	SNP421143	G	C	.	PASS	END=53843599;ChrB=ch09;StartB=67903422;EndB=67903422;Parent=SYN226;VarType=ShV;DupType=.
ch09	53843620	SNP421144	T	C	.	PASS	END=53843620;ChrB=ch09;StartB=67903443;EndB=67903443;Parent=SYN226;VarType=ShV;DupType=.
ch09	53843668	SNP421145	G	C	.	PASS	END=53843668;ChrB=ch09;StartB=67903491;EndB=67903491;Parent=SYN226;VarType=ShV;DupType=.
ch09	53843671	SNP421146	C	T	.	PASS	END=53843671;ChrB=ch09;StartB=67903494;EndB=67903494;Parent=SYN226;VarType=ShV;DupType=.
ch09	53843695	SNP421147	G	A	.	PASS	END=53843695;ChrB=ch09;StartB=67903518;EndB=67903518;Parent=SYN226;VarType=ShV;DupType=.
ch09	53843724	SNP421148	G	C	.	PASS	END=53843724;ChrB=ch09;StartB=67903547;EndB=67903547;Parent=SYN226;VarType=ShV;DupType=.
ch09	53843733	SNP421149	T	A	.	PASS	END=53843733;ChrB=ch09;StartB=67903556;EndB=67903556;Parent=SYN226;VarType=ShV;DupType=.
ch09	53843743	DEL421150	TA	T	.	PASS	END=53843744;ChrB=ch09;StartB=67903566;EndB=67903566;Parent=SYN226;VarType=ShV;DupType=.
ch09	53843766	SNP421151	A	C	.	PASS	END=53843766;ChrB=ch09;StartB=67903588;EndB=67903588;Parent=SYN226;VarType=ShV;DupType=.
ch09	53843771	SNP421152	G	A	.	PASS	END=53843771;ChrB=ch09;StartB=67903593;EndB=67903593;Parent=SYN226;VarType=ShV;DupType=.
ch09	53843789	SNP421153	T	A	.	PASS	END=53843789;ChrB=ch09;StartB=67903611;EndB=67903611;Parent=SYN226;VarType=ShV;DupType=.
ch09	53843799	DEL421154	TA	T	.	PASS	END=53843800;ChrB=ch09;StartB=67903621;EndB=67903621;Parent=SYN226;VarType=ShV;DupType=.
ch09	53843847	SNP421155	A	G	.	PASS	END=53843847;ChrB=ch09;StartB=67903668;EndB=67903668;Parent=SYN226;VarType=ShV;DupType=.
ch09	53843874	SNP421156	A	G	.	PASS	END=53843874;ChrB=ch09;StartB=67903695;EndB=67903695;Parent=SYN226;VarType=ShV;DupType=.
ch09	53843903	SNP421157	T	A	.	PASS	END=53843903;ChrB=ch09;StartB=67903724;EndB=67903724;Parent=SYN226;VarType=ShV;DupType=.
ch09	53843925	SNP421158	A	G	.	PASS	END=53843925;ChrB=ch09;StartB=67903746;EndB=67903746;Parent=SYN226;VarType=ShV;DupType=.
ch09	53843961	SNP421159	G	A	.	PASS	END=53843961;ChrB=ch09;StartB=67903782;EndB=67903782;Parent=SYN226;VarType=ShV;DupType=.
ch09	53843984	SNP421160	A	C	.	PASS	END=53843984;ChrB=ch09;StartB=67903805;EndB=67903805;Parent=SYN226;VarType=ShV;DupType=.
ch09	53843997	SNP421161	T	A	.	PASS	END=53843997;ChrB=ch09;StartB=67903818;EndB=67903818;Parent=SYN226;VarType=ShV;DupType=.
ch09	53843998	SNP421162	T	G	.	PASS	END=53843998;ChrB=ch09;StartB=67903819;EndB=67903819;Parent=SYN226;VarType=ShV;DupType=.
ch09	53844016	SNP421163	C	A	.	PASS	END=53844016;ChrB=ch09;StartB=67903837;EndB=67903837;Parent=SYN226;VarType=ShV;DupType=.
ch09	53844031	SNP421164	G	T	.	PASS	END=53844031;ChrB=ch09;StartB=67903852;EndB=67903852;Parent=SYN226;VarType=ShV;DupType=.
ch09	53844046	SNP421165	T	G	.	PASS	END=53844046;ChrB=ch09;StartB=67903867;EndB=67903867;Parent=SYN226;VarType=ShV;DupType=.
ch09	53844056	SNP421166	C	G	.	PASS	END=53844056;ChrB=ch09;StartB=67903877;EndB=67903877;Parent=SYN226;VarType=ShV;DupType=.
ch09	53844086	SNP421167	T	A	.	PASS	END=53844086;ChrB=ch09;StartB=67903907;EndB=67903907;Parent=SYN226;VarType=ShV;DupType=.
ch09	53844113	SNP421168	A	G	.	PASS	END=53844113;ChrB=ch09;StartB=67903934;EndB=67903934;Parent=SYN226;VarType=ShV;DupType=.
ch09	53844151	SNP421169	A	C	.	PASS	END=53844151;ChrB=ch09;StartB=67903972;EndB=67903972;Parent=SYN226;VarType=ShV;DupType=.
ch09	53844170	SNP421170	A	G	.	PASS	END=53844170;ChrB=ch09;StartB=67903991;EndB=67903991;Parent=SYN226;VarType=ShV;DupType=.
ch09	53844174	SNP421171	G	C	.	PASS	END=53844174;ChrB=ch09;StartB=67903995;EndB=67903995;Parent=SYN226;VarType=ShV;DupType=.
ch09	53844246	SNP421172	A	G	.	PASS	END=53844246;ChrB=ch09;StartB=67904067;EndB=67904067;Parent=SYN226;VarType=ShV;DupType=.
ch09	53844249	SNP421173	A	G	.	PASS	END=53844249;ChrB=ch09;StartB=67904070;EndB=67904070;Parent=SYN226;VarType=ShV;DupType=.
ch09	53844253	SNP421174	G	A	.	PASS	END=53844253;ChrB=ch09;StartB=67904074;EndB=67904074;Parent=SYN226;VarType=ShV;DupType=.
ch09	53844307	DEL421175	GTATATCCC	G	.	PASS	END=53844315;ChrB=ch09;StartB=67904128;EndB=67904128;Parent=SYN226;VarType=ShV;DupType=.
ch09	53844317	DEL421176	CATATGTTCA	C	.	PASS	END=53844326;ChrB=ch09;StartB=67904130;EndB=67904130;Parent=SYN226;VarType=ShV;DupType=.
ch09	53844338	SNP421177	T	C	.	PASS	END=53844338;ChrB=ch09;StartB=67904142;EndB=67904142;Parent=SYN226;VarType=ShV;DupType=.
ch09	53844363	SNP421178	A	G	.	PASS	END=53844363;ChrB=ch09;StartB=67904167;EndB=67904167;Parent=SYN226;VarType=ShV;DupType=.
ch09	53844378	SNP421179	A	T	.	PASS	END=53844378;ChrB=ch09;StartB=67904182;EndB=67904182;Parent=SYN226;VarType=ShV;DupType=.
ch09	53844428	SNP421180	C	T	.	PASS	END=53844428;ChrB=ch09;StartB=67904232;EndB=67904232;Parent=SYN226;VarType=ShV;DupType=.
ch09	53844433	SNP421181	A	T	.	PASS	END=53844433;ChrB=ch09;StartB=67904237;EndB=67904237;Parent=SYN226;VarType=ShV;DupType=.
ch09	53844447	SNP421182	A	G	.	PASS	END=53844447;ChrB=ch09;StartB=67904251;EndB=67904251;Parent=SYN226;VarType=ShV;DupType=.
ch09	53844459	SNP421183	C	T	.	PASS	END=53844459;ChrB=ch09;StartB=67904263;EndB=67904263;Parent=SYN226;VarType=ShV;DupType=.
ch09	53844461	SNP421184	A	G	.	PASS	END=53844461;ChrB=ch09;StartB=67904265;EndB=67904265;Parent=SYN226;VarType=ShV;DupType=.
ch09	53844486	SNP421185	T	C	.	PASS	END=53844486;ChrB=ch09;StartB=67904290;EndB=67904290;Parent=SYN226;VarType=ShV;DupType=.
ch09	53844493	INS421186	T	TG	.	PASS	END=53844493;ChrB=ch09;StartB=67904297;EndB=67904298;Parent=SYN226;VarType=ShV;DupType=.
ch09	53844524	SNP421187	T	C	.	PASS	END=53844524;ChrB=ch09;StartB=67904329;EndB=67904329;Parent=SYN226;VarType=ShV;DupType=.
ch09	53844525	SNP421188	G	A	.	PASS	END=53844525;ChrB=ch09;StartB=67904330;EndB=67904330;Parent=SYN226;VarType=ShV;DupType=.
ch09	53844562	SNP421189	T	C	.	PASS	END=53844562;ChrB=ch09;StartB=67904367;EndB=67904367;Parent=SYN226;VarType=ShV;DupType=.
ch09	53844575	SNP421190	T	A	.	PASS	END=53844575;ChrB=ch09;StartB=67904380;EndB=67904380;Parent=SYN226;VarType=ShV;DupType=.
ch09	53844582	SNP421191	G	A	.	PASS	END=53844582;ChrB=ch09;StartB=67904387;EndB=67904387;Parent=SYN226;VarType=ShV;DupType=.
ch09	53844617	SNP421192	T	A	.	PASS	END=53844617;ChrB=ch09;StartB=67904422;EndB=67904422;Parent=SYN226;VarType=ShV;DupType=.
ch09	53844637	SNP421193	C	G	.	PASS	END=53844637;ChrB=ch09;StartB=67904442;EndB=67904442;Parent=SYN226;VarType=ShV;DupType=.
ch09	53844660	SNP421194	G	T	.	PASS	END=53844660;ChrB=ch09;StartB=67904465;EndB=67904465;Parent=SYN226;VarType=ShV;DupType=.
ch09	53844661	SNP421195	G	T	.	PASS	END=53844661;ChrB=ch09;StartB=67904466;EndB=67904466;Parent=SYN226;VarType=ShV;DupType=.
ch09	53844736	SNP421196	A	T	.	PASS	END=53844736;ChrB=ch09;StartB=67904541;EndB=67904541;Parent=SYN226;VarType=ShV;DupType=.
ch09	53844770	SNP421197	G	T	.	PASS	END=53844770;ChrB=ch09;StartB=67904575;EndB=67904575;Parent=SYN226;VarType=ShV;DupType=.
ch09	53844781	SNP421198	A	G	.	PASS	END=53844781;ChrB=ch09;StartB=67904586;EndB=67904586;Parent=SYN226;VarType=ShV;DupType=.
ch09	53844805	SNP421199	T	A	.	PASS	END=53844805;ChrB=ch09;StartB=67904610;EndB=67904610;Parent=SYN226;VarType=ShV;DupType=.
ch09	53844836	SNP421200	T	A	.	PASS	END=53844836;ChrB=ch09;StartB=67904641;EndB=67904641;Parent=SYN226;VarType=ShV;DupType=.
ch09	53844849	SNP421201	T	G	.	PASS	END=53844849;ChrB=ch09;StartB=67904654;EndB=67904654;Parent=SYN226;VarType=ShV;DupType=.
ch09	53844856	SNP421202	T	G	.	PASS	END=53844856;ChrB=ch09;StartB=67904661;EndB=67904661;Parent=SYN226;VarType=ShV;DupType=.
ch09	53844900	SNP421203	T	C	.	PASS	END=53844900;ChrB=ch09;StartB=67904705;EndB=67904705;Parent=SYN226;VarType=ShV;DupType=.
ch09	53844909	SNP421204	T	A	.	PASS	END=53844909;ChrB=ch09;StartB=67904714;EndB=67904714;Parent=SYN226;VarType=ShV;DupType=.
ch09	53844932	SNP421205	A	G	.	PASS	END=53844932;ChrB=ch09;StartB=67904737;EndB=67904737;Parent=SYN226;VarType=ShV;DupType=.
ch09	53844961	SNP421206	T	C	.	PASS	END=53844961;ChrB=ch09;StartB=67904766;EndB=67904766;Parent=SYN226;VarType=ShV;DupType=.
ch09	53844982	SNP421207	A	T	.	PASS	END=53844982;ChrB=ch09;StartB=67904787;EndB=67904787;Parent=SYN226;VarType=ShV;DupType=.
ch09	53844991	SNP421208	C	G	.	PASS	END=53844991;ChrB=ch09;StartB=67904796;EndB=67904796;Parent=SYN226;VarType=ShV;DupType=.
ch09	53845007	SNP421209	A	G	.	PASS	END=53845007;ChrB=ch09;StartB=67904812;EndB=67904812;Parent=SYN226;VarType=ShV;DupType=.
ch09	53845033	SNP421210	A	G	.	PASS	END=53845033;ChrB=ch09;StartB=67904838;EndB=67904838;Parent=SYN226;VarType=ShV;DupType=.
ch09	53845081	SNP421211	C	T	.	PASS	END=53845081;ChrB=ch09;StartB=67904886;EndB=67904886;Parent=SYN226;VarType=ShV;DupType=.
ch09	53845126	SNP421212	A	T	.	PASS	END=53845126;ChrB=ch09;StartB=67904931;EndB=67904931;Parent=SYN226;VarType=ShV;DupType=.
ch09	53845171	SNP421213	G	C	.	PASS	END=53845171;ChrB=ch09;StartB=67904976;EndB=67904976;Parent=SYN226;VarType=ShV;DupType=.
ch09	53845180	SNP421214	A	G	.	PASS	END=53845180;ChrB=ch09;StartB=67904985;EndB=67904985;Parent=SYN226;VarType=ShV;DupType=.
ch09	53845182	SNP421215	T	G	.	PASS	END=53845182;ChrB=ch09;StartB=67904987;EndB=67904987;Parent=SYN226;VarType=ShV;DupType=.
ch09	53845200	SNP421216	G	C	.	PASS	END=53845200;ChrB=ch09;StartB=67905005;EndB=67905005;Parent=SYN226;VarType=ShV;DupType=.
ch09	53845215	SNP421217	C	A	.	PASS	END=53845215;ChrB=ch09;StartB=67905020;EndB=67905020;Parent=SYN226;VarType=ShV;DupType=.
ch09	53845230	SNP421218	G	A	.	PASS	END=53845230;ChrB=ch09;StartB=67905035;EndB=67905035;Parent=SYN226;VarType=ShV;DupType=.
ch09	53845244	SNP421219	A	T	.	PASS	END=53845244;ChrB=ch09;StartB=67905049;EndB=67905049;Parent=SYN226;VarType=ShV;DupType=.
ch09	53845245	SNP421220	A	C	.	PASS	END=53845245;ChrB=ch09;StartB=67905050;EndB=67905050;Parent=SYN226;VarType=ShV;DupType=.
ch09	53845280	SNP421221	C	A	.	PASS	END=53845280;ChrB=ch09;StartB=67905085;EndB=67905085;Parent=SYN226;VarType=ShV;DupType=.
ch09	53845328	SNP421222	A	C	.	PASS	END=53845328;ChrB=ch09;StartB=67905133;EndB=67905133;Parent=SYN226;VarType=ShV;DupType=.
ch09	53845330	SNP421223	G	A	.	PASS	END=53845330;ChrB=ch09;StartB=67905135;EndB=67905135;Parent=SYN226;VarType=ShV;DupType=.
ch09	53845334	INS421224	A	AT	.	PASS	END=53845334;ChrB=ch09;StartB=67905139;EndB=67905140;Parent=SYN226;VarType=ShV;DupType=.
ch09	53845343	SNP421225	C	G	.	PASS	END=53845343;ChrB=ch09;StartB=67905149;EndB=67905149;Parent=SYN226;VarType=ShV;DupType=.
ch09	53845419	SNP421226	T	C	.	PASS	END=53845419;ChrB=ch09;StartB=67905225;EndB=67905225;Parent=SYN226;VarType=ShV;DupType=.
ch09	53845441	SNP421227	C	T	.	PASS	END=53845441;ChrB=ch09;StartB=67905247;EndB=67905247;Parent=SYN226;VarType=ShV;DupType=.
ch09	53845457	SNP421228	G	A	.	PASS	END=53845457;ChrB=ch09;StartB=67905263;EndB=67905263;Parent=SYN226;VarType=ShV;DupType=.
ch09	53845496	SNP421229	T	A	.	PASS	END=53845496;ChrB=ch09;StartB=67905302;EndB=67905302;Parent=SYN226;VarType=ShV;DupType=.
ch09	53845497	SNP421230	T	A	.	PASS	END=53845497;ChrB=ch09;StartB=67905303;EndB=67905303;Parent=SYN226;VarType=ShV;DupType=.
ch09	53845503	SNP421231	A	T	.	PASS	END=53845503;ChrB=ch09;StartB=67905309;EndB=67905309;Parent=SYN226;VarType=ShV;DupType=.
ch09	53845509	SNP421232	A	C	.	PASS	END=53845509;ChrB=ch09;StartB=67905315;EndB=67905315;Parent=SYN226;VarType=ShV;DupType=.
ch09	53845515	SNP421233	G	A	.	PASS	END=53845515;ChrB=ch09;StartB=67905321;EndB=67905321;Parent=SYN226;VarType=ShV;DupType=.
ch09	53845544	SNP421234	G	A	.	PASS	END=53845544;ChrB=ch09;StartB=67905350;EndB=67905350;Parent=SYN226;VarType=ShV;DupType=.
ch09	53845555	SNP421235	T	A	.	PASS	END=53845555;ChrB=ch09;StartB=67905361;EndB=67905361;Parent=SYN226;VarType=ShV;DupType=.
ch09	53845590	SNP421236	A	G	.	PASS	END=53845590;ChrB=ch09;StartB=67905396;EndB=67905396;Parent=SYN226;VarType=ShV;DupType=.
ch09	53845602	SNP421237	G	A	.	PASS	END=53845602;ChrB=ch09;StartB=67905408;EndB=67905408;Parent=SYN226;VarType=ShV;DupType=.
ch09	53845610	SNP421238	A	C	.	PASS	END=53845610;ChrB=ch09;StartB=67905416;EndB=67905416;Parent=SYN226;VarType=ShV;DupType=.
ch09	53845645	SNP421239	A	C	.	PASS	END=53845645;ChrB=ch09;StartB=67905451;EndB=67905451;Parent=SYN226;VarType=ShV;DupType=.
ch09	53845697	SNP421240	C	T	.	PASS	END=53845697;ChrB=ch09;StartB=67905503;EndB=67905503;Parent=SYN226;VarType=ShV;DupType=.
ch09	53845705	SNP421241	G	A	.	PASS	END=53845705;ChrB=ch09;StartB=67905511;EndB=67905511;Parent=SYN226;VarType=ShV;DupType=.
ch09	53845724	SNP421242	A	T	.	PASS	END=53845724;ChrB=ch09;StartB=67905530;EndB=67905530;Parent=SYN226;VarType=ShV;DupType=.
ch09	53845727	SNP421243	C	A	.	PASS	END=53845727;ChrB=ch09;StartB=67905533;EndB=67905533;Parent=SYN226;VarType=ShV;DupType=.
ch09	53845737	SNP421244	A	C	.	PASS	END=53845737;ChrB=ch09;StartB=67905543;EndB=67905543;Parent=SYN226;VarType=ShV;DupType=.
ch09	53845743	SNP421245	A	G	.	PASS	END=53845743;ChrB=ch09;StartB=67905549;EndB=67905549;Parent=SYN226;VarType=ShV;DupType=.
ch09	53845744	SNP421246	C	T	.	PASS	END=53845744;ChrB=ch09;StartB=67905550;EndB=67905550;Parent=SYN226;VarType=ShV;DupType=.
ch09	53845761	SNP421247	T	A	.	PASS	END=53845761;ChrB=ch09;StartB=67905567;EndB=67905567;Parent=SYN226;VarType=ShV;DupType=.
ch09	53845794	SNP421248	T	A	.	PASS	END=53845794;ChrB=ch09;StartB=67905600;EndB=67905600;Parent=SYN226;VarType=ShV;DupType=.
ch09	53845800	SNP421249	G	A	.	PASS	END=53845800;ChrB=ch09;StartB=67905606;EndB=67905606;Parent=SYN226;VarType=ShV;DupType=.
ch09	53845827	SNP421250	A	G	.	PASS	END=53845827;ChrB=ch09;StartB=67905633;EndB=67905633;Parent=SYN226;VarType=ShV;DupType=.
ch09	53845830	SNP421251	A	G	.	PASS	END=53845830;ChrB=ch09;StartB=67905636;EndB=67905636;Parent=SYN226;VarType=ShV;DupType=.
ch09	53845902	SNP421252	G	A	.	PASS	END=53845902;ChrB=ch09;StartB=67905708;EndB=67905708;Parent=SYN226;VarType=ShV;DupType=.
ch09	53845961	SNP421253	T	C	.	PASS	END=53845961;ChrB=ch09;StartB=67905767;EndB=67905767;Parent=SYN226;VarType=ShV;DupType=.
ch09	53845963	SNP421254	C	T	.	PASS	END=53845963;ChrB=ch09;StartB=67905769;EndB=67905769;Parent=SYN226;VarType=ShV;DupType=.
ch09	53845968	SNP421255	T	C	.	PASS	END=53845968;ChrB=ch09;StartB=67905774;EndB=67905774;Parent=SYN226;VarType=ShV;DupType=.
ch09	53845970	SNP421256	T	G	.	PASS	END=53845970;ChrB=ch09;StartB=67905776;EndB=67905776;Parent=SYN226;VarType=ShV;DupType=.
ch09	53846024	SNP421257	T	C	.	PASS	END=53846024;ChrB=ch09;StartB=67905830;EndB=67905830;Parent=SYN226;VarType=ShV;DupType=.
ch09	53846036	SNP421258	G	T	.	PASS	END=53846036;ChrB=ch09;StartB=67905842;EndB=67905842;Parent=SYN226;VarType=ShV;DupType=.
ch09	53846037	SNP421259	A	C	.	PASS	END=53846037;ChrB=ch09;StartB=67905843;EndB=67905843;Parent=SYN226;VarType=ShV;DupType=.
ch09	53846045	SNP421260	A	G	.	PASS	END=53846045;ChrB=ch09;StartB=67905851;EndB=67905851;Parent=SYN226;VarType=ShV;DupType=.
ch09	53846049	SNP421261	C	T	.	PASS	END=53846049;ChrB=ch09;StartB=67905855;EndB=67905855;Parent=SYN226;VarType=ShV;DupType=.
ch09	53846076	SNP421262	T	C	.	PASS	END=53846076;ChrB=ch09;StartB=67905882;EndB=67905882;Parent=SYN226;VarType=ShV;DupType=.
ch09	53846102	SNP421263	T	A	.	PASS	END=53846102;ChrB=ch09;StartB=67905908;EndB=67905908;Parent=SYN226;VarType=ShV;DupType=.
ch09	53846103	SNP421264	C	T	.	PASS	END=53846103;ChrB=ch09;StartB=67905909;EndB=67905909;Parent=SYN226;VarType=ShV;DupType=.
ch09	53846113	SNP421265	A	C	.	PASS	END=53846113;ChrB=ch09;StartB=67905919;EndB=67905919;Parent=SYN226;VarType=ShV;DupType=.
ch09	53846186	SNP421266	C	G	.	PASS	END=53846186;ChrB=ch09;StartB=67905992;EndB=67905992;Parent=SYN226;VarType=ShV;DupType=.
ch09	53846195	SNP421267	T	G	.	PASS	END=53846195;ChrB=ch09;StartB=67906001;EndB=67906001;Parent=SYN226;VarType=ShV;DupType=.
ch09	53846221	SNP421268	C	T	.	PASS	END=53846221;ChrB=ch09;StartB=67906027;EndB=67906027;Parent=SYN226;VarType=ShV;DupType=.
ch09	53846222	SNP421269	A	G	.	PASS	END=53846222;ChrB=ch09;StartB=67906028;EndB=67906028;Parent=SYN226;VarType=ShV;DupType=.
ch09	53846266	SNP421270	G	C	.	PASS	END=53846266;ChrB=ch09;StartB=67906072;EndB=67906072;Parent=SYN226;VarType=ShV;DupType=.
ch09	53846307	SNP421271	C	G	.	PASS	END=53846307;ChrB=ch09;StartB=67906113;EndB=67906113;Parent=SYN226;VarType=ShV;DupType=.
ch09	53846318	SNP421272	G	C	.	PASS	END=53846318;ChrB=ch09;StartB=67906124;EndB=67906124;Parent=SYN226;VarType=ShV;DupType=.
ch09	53846340	SNP421273	C	T	.	PASS	END=53846340;ChrB=ch09;StartB=67906146;EndB=67906146;Parent=SYN226;VarType=ShV;DupType=.
ch09	53846353	SNP421274	A	G	.	PASS	END=53846353;ChrB=ch09;StartB=67906159;EndB=67906159;Parent=SYN226;VarType=ShV;DupType=.
ch09	53846387	SNP421275	C	A	.	PASS	END=53846387;ChrB=ch09;StartB=67906193;EndB=67906193;Parent=SYN226;VarType=ShV;DupType=.
ch09	53846396	SNP421276	G	T	.	PASS	END=53846396;ChrB=ch09;StartB=67906202;EndB=67906202;Parent=SYN226;VarType=ShV;DupType=.
ch09	53846409	SNP421277	T	A	.	PASS	END=53846409;ChrB=ch09;StartB=67906215;EndB=67906215;Parent=SYN226;VarType=ShV;DupType=.
ch09	53846412	SNP421278	A	T	.	PASS	END=53846412;ChrB=ch09;StartB=67906218;EndB=67906218;Parent=SYN226;VarType=ShV;DupType=.
ch09	53846440	SNP421279	A	C	.	PASS	END=53846440;ChrB=ch09;StartB=67906246;EndB=67906246;Parent=SYN226;VarType=ShV;DupType=.
ch09	53846446	SNP421280	A	T	.	PASS	END=53846446;ChrB=ch09;StartB=67906252;EndB=67906252;Parent=SYN226;VarType=ShV;DupType=.
ch09	53846459	DEL421281	GA	G	.	PASS	END=53846460;ChrB=ch09;StartB=67906265;EndB=67906265;Parent=SYN226;VarType=ShV;DupType=.
ch09	53846464	SNP421282	A	T	.	PASS	END=53846464;ChrB=ch09;StartB=67906269;EndB=67906269;Parent=SYN226;VarType=ShV;DupType=.
ch09	53846468	SNP421283	A	G	.	PASS	END=53846468;ChrB=ch09;StartB=67906273;EndB=67906273;Parent=SYN226;VarType=ShV;DupType=.
ch09	53846483	SNP421284	C	T	.	PASS	END=53846483;ChrB=ch09;StartB=67906288;EndB=67906288;Parent=SYN226;VarType=ShV;DupType=.
ch09	53846514	SNP421285	G	C	.	PASS	END=53846514;ChrB=ch09;StartB=67906319;EndB=67906319;Parent=SYN226;VarType=ShV;DupType=.
ch09	53846598	SNP421286	A	T	.	PASS	END=53846598;ChrB=ch09;StartB=67906403;EndB=67906403;Parent=SYN226;VarType=ShV;DupType=.
ch09	53846607	SNP421287	T	G	.	PASS	END=53846607;ChrB=ch09;StartB=67906412;EndB=67906412;Parent=SYN226;VarType=ShV;DupType=.
ch09	53846641	SNP421288	C	A	.	PASS	END=53846641;ChrB=ch09;StartB=67906446;EndB=67906446;Parent=SYN226;VarType=ShV;DupType=.
ch09	53846646	SNP421289	T	A	.	PASS	END=53846646;ChrB=ch09;StartB=67906451;EndB=67906451;Parent=SYN226;VarType=ShV;DupType=.
ch09	53846656	SNP421290	G	A	.	PASS	END=53846656;ChrB=ch09;StartB=67906461;EndB=67906461;Parent=SYN226;VarType=ShV;DupType=.
ch09	53846663	SNP421291	T	C	.	PASS	END=53846663;ChrB=ch09;StartB=67906468;EndB=67906468;Parent=SYN226;VarType=ShV;DupType=.
ch09	53846681	SNP421292	G	A	.	PASS	END=53846681;ChrB=ch09;StartB=67906486;EndB=67906486;Parent=SYN226;VarType=ShV;DupType=.
ch09	53846750	SNP421293	C	T	.	PASS	END=53846750;ChrB=ch09;StartB=67906555;EndB=67906555;Parent=SYN226;VarType=ShV;DupType=.
ch09	53846753	SNP421294	A	T	.	PASS	END=53846753;ChrB=ch09;StartB=67906558;EndB=67906558;Parent=SYN226;VarType=ShV;DupType=.
ch09	53846779	INS421295	G	GC	.	PASS	END=53846779;ChrB=ch09;StartB=67906584;EndB=67906585;Parent=SYN226;VarType=ShV;DupType=.
ch09	53846892	SNP421296	T	C	.	PASS	END=53846892;ChrB=ch09;StartB=67906698;EndB=67906698;Parent=SYN226;VarType=ShV;DupType=.
ch09	53846949	SNP421297	A	G	.	PASS	END=53846949;ChrB=ch09;StartB=67906755;EndB=67906755;Parent=SYN226;VarType=ShV;DupType=.
ch09	53846969	SNP421298	T	G	.	PASS	END=53846969;ChrB=ch09;StartB=67906775;EndB=67906775;Parent=SYN226;VarType=ShV;DupType=.
ch09	53847005	SNP421299	C	T	.	PASS	END=53847005;ChrB=ch09;StartB=67906811;EndB=67906811;Parent=SYN226;VarType=ShV;DupType=.
ch09	53847007	SNP421300	A	G	.	PASS	END=53847007;ChrB=ch09;StartB=67906813;EndB=67906813;Parent=SYN226;VarType=ShV;DupType=.
ch09	53847019	SNP421301	G	C	.	PASS	END=53847019;ChrB=ch09;StartB=67906825;EndB=67906825;Parent=SYN226;VarType=ShV;DupType=.
ch09	53847030	SNP421302	A	G	.	PASS	END=53847030;ChrB=ch09;StartB=67906836;EndB=67906836;Parent=SYN226;VarType=ShV;DupType=.
ch09	53847043	SNP421303	T	C	.	PASS	END=53847043;ChrB=ch09;StartB=67906849;EndB=67906849;Parent=SYN226;VarType=ShV;DupType=.
ch09	53847090	SNP421304	A	T	.	PASS	END=53847090;ChrB=ch09;StartB=67906896;EndB=67906896;Parent=SYN226;VarType=ShV;DupType=.
ch09	53847109	SNP421305	T	C	.	PASS	END=53847109;ChrB=ch09;StartB=67906915;EndB=67906915;Parent=SYN226;VarType=ShV;DupType=.
ch09	53847115	SNP421306	C	T	.	PASS	END=53847115;ChrB=ch09;StartB=67906921;EndB=67906921;Parent=SYN226;VarType=ShV;DupType=.
ch09	53847127	SNP421307	G	T	.	PASS	END=53847127;ChrB=ch09;StartB=67906933;EndB=67906933;Parent=SYN226;VarType=ShV;DupType=.
ch09	53847135	SNP421308	T	C	.	PASS	END=53847135;ChrB=ch09;StartB=67906941;EndB=67906941;Parent=SYN226;VarType=ShV;DupType=.
ch09	53847166	SNP421309	G	C	.	PASS	END=53847166;ChrB=ch09;StartB=67906972;EndB=67906972;Parent=SYN226;VarType=ShV;DupType=.
ch09	53847219	SNP421310	T	A	.	PASS	END=53847219;ChrB=ch09;StartB=67907025;EndB=67907025;Parent=SYN226;VarType=ShV;DupType=.
ch09	53847254	SNP421311	A	G	.	PASS	END=53847254;ChrB=ch09;StartB=67907060;EndB=67907060;Parent=SYN226;VarType=ShV;DupType=.
ch09	53847277	SNP421312	T	C	.	PASS	END=53847277;ChrB=ch09;StartB=67907083;EndB=67907083;Parent=SYN226;VarType=ShV;DupType=.
ch09	53847296	SNP421313	C	T	.	PASS	END=53847296;ChrB=ch09;StartB=67907102;EndB=67907102;Parent=SYN226;VarType=ShV;DupType=.
ch09	53847317	SNP421314	G	A	.	PASS	END=53847317;ChrB=ch09;StartB=67907123;EndB=67907123;Parent=SYN226;VarType=ShV;DupType=.
ch09	53847336	SNP421315	T	G	.	PASS	END=53847336;ChrB=ch09;StartB=67907142;EndB=67907142;Parent=SYN226;VarType=ShV;DupType=.
ch09	53847340	SNP421316	A	G	.	PASS	END=53847340;ChrB=ch09;StartB=67907146;EndB=67907146;Parent=SYN226;VarType=ShV;DupType=.
ch09	53847386	SNP421317	G	A	.	PASS	END=53847386;ChrB=ch09;StartB=67907192;EndB=67907192;Parent=SYN226;VarType=ShV;DupType=.
ch09	53847388	SNP421318	A	T	.	PASS	END=53847388;ChrB=ch09;StartB=67907194;EndB=67907194;Parent=SYN226;VarType=ShV;DupType=.
ch09	53847389	SNP421319	G	A	.	PASS	END=53847389;ChrB=ch09;StartB=67907195;EndB=67907195;Parent=SYN226;VarType=ShV;DupType=.
ch09	53847413	SNP421320	A	G	.	PASS	END=53847413;ChrB=ch09;StartB=67907219;EndB=67907219;Parent=SYN226;VarType=ShV;DupType=.
ch09	53847425	SNP421321	G	A	.	PASS	END=53847425;ChrB=ch09;StartB=67907231;EndB=67907231;Parent=SYN226;VarType=ShV;DupType=.
ch09	53847446	SNP421322	G	T	.	PASS	END=53847446;ChrB=ch09;StartB=67907252;EndB=67907252;Parent=SYN226;VarType=ShV;DupType=.
ch09	53847449	SNP421323	T	A	.	PASS	END=53847449;ChrB=ch09;StartB=67907255;EndB=67907255;Parent=SYN226;VarType=ShV;DupType=.
ch09	53847462	SNP421324	C	G	.	PASS	END=53847462;ChrB=ch09;StartB=67907268;EndB=67907268;Parent=SYN226;VarType=ShV;DupType=.
ch09	53847482	SNP421325	C	A	.	PASS	END=53847482;ChrB=ch09;StartB=67907288;EndB=67907288;Parent=SYN226;VarType=ShV;DupType=.
ch09	53847506	SNP421326	T	G	.	PASS	END=53847506;ChrB=ch09;StartB=67907312;EndB=67907312;Parent=SYN226;VarType=ShV;DupType=.
ch09	53847509	SNP421327	T	C	.	PASS	END=53847509;ChrB=ch09;StartB=67907315;EndB=67907315;Parent=SYN226;VarType=ShV;DupType=.
ch09	53847533	SNP421328	T	G	.	PASS	END=53847533;ChrB=ch09;StartB=67907339;EndB=67907339;Parent=SYN226;VarType=ShV;DupType=.
ch09	53847603	SNP421329	T	C	.	PASS	END=53847603;ChrB=ch09;StartB=67907409;EndB=67907409;Parent=SYN226;VarType=ShV;DupType=.
ch09	53847618	SNP421330	C	A	.	PASS	END=53847618;ChrB=ch09;StartB=67907424;EndB=67907424;Parent=SYN226;VarType=ShV;DupType=.
ch09	53847635	SNP421331	T	A	.	PASS	END=53847635;ChrB=ch09;StartB=67907441;EndB=67907441;Parent=SYN226;VarType=ShV;DupType=.
ch09	53847653	SNP421332	T	C	.	PASS	END=53847653;ChrB=ch09;StartB=67907459;EndB=67907459;Parent=SYN226;VarType=ShV;DupType=.
ch09	53847673	SNP421333	A	T	.	PASS	END=53847673;ChrB=ch09;StartB=67907479;EndB=67907479;Parent=SYN226;VarType=ShV;DupType=.
ch09	53847679	SNP421334	T	A	.	PASS	END=53847679;ChrB=ch09;StartB=67907485;EndB=67907485;Parent=SYN226;VarType=ShV;DupType=.
ch09	53847699	SNP421335	C	A	.	PASS	END=53847699;ChrB=ch09;StartB=67907505;EndB=67907505;Parent=SYN226;VarType=ShV;DupType=.
ch09	53847715	SNP421336	A	T	.	PASS	END=53847715;ChrB=ch09;StartB=67907521;EndB=67907521;Parent=SYN226;VarType=ShV;DupType=.
ch09	53847727	SNP421337	T	C	.	PASS	END=53847727;ChrB=ch09;StartB=67907533;EndB=67907533;Parent=SYN226;VarType=ShV;DupType=.
ch09	53847733	SNP421338	A	T	.	PASS	END=53847733;ChrB=ch09;StartB=67907539;EndB=67907539;Parent=SYN226;VarType=ShV;DupType=.
ch09	53847741	SNP421339	C	T	.	PASS	END=53847741;ChrB=ch09;StartB=67907547;EndB=67907547;Parent=SYN226;VarType=ShV;DupType=.
ch09	53847753	SNP421340	C	A	.	PASS	END=53847753;ChrB=ch09;StartB=67907559;EndB=67907559;Parent=SYN226;VarType=ShV;DupType=.
ch09	53847796	SNP421341	T	C	.	PASS	END=53847796;ChrB=ch09;StartB=67907602;EndB=67907602;Parent=SYN226;VarType=ShV;DupType=.
ch09	53847806	SNP421342	A	G	.	PASS	END=53847806;ChrB=ch09;StartB=67907612;EndB=67907612;Parent=SYN226;VarType=ShV;DupType=.
ch09	53847826	SNP421343	T	C	.	PASS	END=53847826;ChrB=ch09;StartB=67907632;EndB=67907632;Parent=SYN226;VarType=ShV;DupType=.
ch09	53847844	SNP421344	G	A	.	PASS	END=53847844;ChrB=ch09;StartB=67907650;EndB=67907650;Parent=SYN226;VarType=ShV;DupType=.
ch09	53847851	SNP421345	A	C	.	PASS	END=53847851;ChrB=ch09;StartB=67907657;EndB=67907657;Parent=SYN226;VarType=ShV;DupType=.
ch09	53847859	SNP421346	G	C	.	PASS	END=53847859;ChrB=ch09;StartB=67907665;EndB=67907665;Parent=SYN226;VarType=ShV;DupType=.
ch09	53847942	SNP421347	C	T	.	PASS	END=53847942;ChrB=ch09;StartB=67907748;EndB=67907748;Parent=SYN226;VarType=ShV;DupType=.
ch09	53847956	SNP421348	T	C	.	PASS	END=53847956;ChrB=ch09;StartB=67907762;EndB=67907762;Parent=SYN226;VarType=ShV;DupType=.
ch09	53848007	SNP421349	G	T	.	PASS	END=53848007;ChrB=ch09;StartB=67907813;EndB=67907813;Parent=SYN226;VarType=ShV;DupType=.
ch09	53848008	INS421350	C	CA	.	PASS	END=53848008;ChrB=ch09;StartB=67907814;EndB=67907815;Parent=SYN226;VarType=ShV;DupType=.
ch09	53848033	DEL421351	TTTTG	T	.	PASS	END=53848037;ChrB=ch09;StartB=67907840;EndB=67907840;Parent=SYN226;VarType=ShV;DupType=.
ch09	53848072	SNP421352	G	T	.	PASS	END=53848072;ChrB=ch09;StartB=67907875;EndB=67907875;Parent=SYN226;VarType=ShV;DupType=.
ch09	53848102	SNP421353	T	A	.	PASS	END=53848102;ChrB=ch09;StartB=67907905;EndB=67907905;Parent=SYN226;VarType=ShV;DupType=.
ch09	53848106	SNP421354	A	T	.	PASS	END=53848106;ChrB=ch09;StartB=67907909;EndB=67907909;Parent=SYN226;VarType=ShV;DupType=.
ch09	53848110	SNP421355	T	G	.	PASS	END=53848110;ChrB=ch09;StartB=67907913;EndB=67907913;Parent=SYN226;VarType=ShV;DupType=.
ch09	53848171	SNP421356	A	G	.	PASS	END=53848171;ChrB=ch09;StartB=67907974;EndB=67907974;Parent=SYN226;VarType=ShV;DupType=.
ch09	53848182	SNP421357	T	G	.	PASS	END=53848182;ChrB=ch09;StartB=67907985;EndB=67907985;Parent=SYN226;VarType=ShV;DupType=.
ch09	53848200	SNP421358	G	A	.	PASS	END=53848200;ChrB=ch09;StartB=67908003;EndB=67908003;Parent=SYN226;VarType=ShV;DupType=.
ch09	53848240	SNP421359	G	C	.	PASS	END=53848240;ChrB=ch09;StartB=67908043;EndB=67908043;Parent=SYN226;VarType=ShV;DupType=.
ch09	53848241	SNP421360	A	G	.	PASS	END=53848241;ChrB=ch09;StartB=67908044;EndB=67908044;Parent=SYN226;VarType=ShV;DupType=.
ch09	53848242	SNP421361	C	A	.	PASS	END=53848242;ChrB=ch09;StartB=67908045;EndB=67908045;Parent=SYN226;VarType=ShV;DupType=.
ch09	53848243	SNP421362	T	C	.	PASS	END=53848243;ChrB=ch09;StartB=67908046;EndB=67908046;Parent=SYN226;VarType=ShV;DupType=.
ch09	53848269	SNP421363	T	C	.	PASS	END=53848269;ChrB=ch09;StartB=67908072;EndB=67908072;Parent=SYN226;VarType=ShV;DupType=.
ch09	53848297	SNP421364	A	G	.	PASS	END=53848297;ChrB=ch09;StartB=67908100;EndB=67908100;Parent=SYN226;VarType=ShV;DupType=.
ch09	53848299	SNP421365	T	G	.	PASS	END=53848299;ChrB=ch09;StartB=67908102;EndB=67908102;Parent=SYN226;VarType=ShV;DupType=.
ch09	53848344	SNP421366	T	G	.	PASS	END=53848344;ChrB=ch09;StartB=67908147;EndB=67908147;Parent=SYN226;VarType=ShV;DupType=.
ch09	53848346	SNP421367	T	A	.	PASS	END=53848346;ChrB=ch09;StartB=67908149;EndB=67908149;Parent=SYN226;VarType=ShV;DupType=.
ch09	53848349	SNP421368	C	A	.	PASS	END=53848349;ChrB=ch09;StartB=67908152;EndB=67908152;Parent=SYN226;VarType=ShV;DupType=.
ch09	53848367	SNP421369	T	C	.	PASS	END=53848367;ChrB=ch09;StartB=67908170;EndB=67908170;Parent=SYN226;VarType=ShV;DupType=.
ch09	53848387	SNP421370	A	T	.	PASS	END=53848387;ChrB=ch09;StartB=67908190;EndB=67908190;Parent=SYN226;VarType=ShV;DupType=.
ch09	53848416	SNP421371	T	A	.	PASS	END=53848416;ChrB=ch09;StartB=67908219;EndB=67908219;Parent=SYN226;VarType=ShV;DupType=.
ch09	53848433	SNP421372	T	C	.	PASS	END=53848433;ChrB=ch09;StartB=67908236;EndB=67908236;Parent=SYN226;VarType=ShV;DupType=.
ch09	53848455	SNP421373	T	G	.	PASS	END=53848455;ChrB=ch09;StartB=67908258;EndB=67908258;Parent=SYN226;VarType=ShV;DupType=.
ch09	53848466	SNP421374	T	G	.	PASS	END=53848466;ChrB=ch09;StartB=67908269;EndB=67908269;Parent=SYN226;VarType=ShV;DupType=.
ch09	53848475	SNP421375	C	T	.	PASS	END=53848475;ChrB=ch09;StartB=67908278;EndB=67908278;Parent=SYN226;VarType=ShV;DupType=.
ch09	53848491	SNP421376	G	A	.	PASS	END=53848491;ChrB=ch09;StartB=67908294;EndB=67908294;Parent=SYN226;VarType=ShV;DupType=.
ch09	53848498	SNP421377	T	C	.	PASS	END=53848498;ChrB=ch09;StartB=67908301;EndB=67908301;Parent=SYN226;VarType=ShV;DupType=.
ch09	53848542	SNP421378	T	G	.	PASS	END=53848542;ChrB=ch09;StartB=67908345;EndB=67908345;Parent=SYN226;VarType=ShV;DupType=.
ch09	53848595	SNP421379	T	C	.	PASS	END=53848595;ChrB=ch09;StartB=67908398;EndB=67908398;Parent=SYN226;VarType=ShV;DupType=.
ch09	53848665	SNP421380	T	A	.	PASS	END=53848665;ChrB=ch09;StartB=67908468;EndB=67908468;Parent=SYN226;VarType=ShV;DupType=.
ch09	53848668	SNP421381	C	G	.	PASS	END=53848668;ChrB=ch09;StartB=67908471;EndB=67908471;Parent=SYN226;VarType=ShV;DupType=.
ch09	53848671	SNP421382	G	A	.	PASS	END=53848671;ChrB=ch09;StartB=67908474;EndB=67908474;Parent=SYN226;VarType=ShV;DupType=.
ch09	53848685	SNP421383	A	G	.	PASS	END=53848685;ChrB=ch09;StartB=67908488;EndB=67908488;Parent=SYN226;VarType=ShV;DupType=.
ch09	53848690	SNP421384	A	T	.	PASS	END=53848690;ChrB=ch09;StartB=67908493;EndB=67908493;Parent=SYN226;VarType=ShV;DupType=.
ch09	53848756	SNP421385	C	A	.	PASS	END=53848756;ChrB=ch09;StartB=67908559;EndB=67908559;Parent=SYN226;VarType=ShV;DupType=.
ch09	53848781	SNP421386	G	A	.	PASS	END=53848781;ChrB=ch09;StartB=67908584;EndB=67908584;Parent=SYN226;VarType=ShV;DupType=.
ch09	53848798	SNP421387	A	G	.	PASS	END=53848798;ChrB=ch09;StartB=67908601;EndB=67908601;Parent=SYN226;VarType=ShV;DupType=.
ch09	53848824	SNP421388	A	T	.	PASS	END=53848824;ChrB=ch09;StartB=67908627;EndB=67908627;Parent=SYN226;VarType=ShV;DupType=.
ch09	53848850	SNP421389	A	G	.	PASS	END=53848850;ChrB=ch09;StartB=67908653;EndB=67908653;Parent=SYN226;VarType=ShV;DupType=.
ch09	53848922	SNP421390	G	T	.	PASS	END=53848922;ChrB=ch09;StartB=67908725;EndB=67908725;Parent=SYN226;VarType=ShV;DupType=.
ch09	53848965	SNP421391	A	C	.	PASS	END=53848965;ChrB=ch09;StartB=67908768;EndB=67908768;Parent=SYN226;VarType=ShV;DupType=.
ch09	53848973	SNP421392	T	C	.	PASS	END=53848973;ChrB=ch09;StartB=67908776;EndB=67908776;Parent=SYN226;VarType=ShV;DupType=.
ch09	53848975	SNP421393	G	A	.	PASS	END=53848975;ChrB=ch09;StartB=67908778;EndB=67908778;Parent=SYN226;VarType=ShV;DupType=.
ch09	53849000	SNP421394	T	G	.	PASS	END=53849000;ChrB=ch09;StartB=67908803;EndB=67908803;Parent=SYN226;VarType=ShV;DupType=.
ch09	53849029	SNP421395	G	T	.	PASS	END=53849029;ChrB=ch09;StartB=67908832;EndB=67908832;Parent=SYN226;VarType=ShV;DupType=.
ch09	53849060	INS421396	G	GA	.	PASS	END=53849060;ChrB=ch09;StartB=67908863;EndB=67908864;Parent=SYN226;VarType=ShV;DupType=.
ch09	53849063	SNP421397	G	T	.	PASS	END=53849063;ChrB=ch09;StartB=67908867;EndB=67908867;Parent=SYN226;VarType=ShV;DupType=.
ch09	53849068	SNP421398	C	T	.	PASS	END=53849068;ChrB=ch09;StartB=67908872;EndB=67908872;Parent=SYN226;VarType=ShV;DupType=.
ch09	53849106	SNP421399	C	T	.	PASS	END=53849106;ChrB=ch09;StartB=67908910;EndB=67908910;Parent=SYN226;VarType=ShV;DupType=.
ch09	53849107	SNP421400	A	G	.	PASS	END=53849107;ChrB=ch09;StartB=67908911;EndB=67908911;Parent=SYN226;VarType=ShV;DupType=.
ch09	53849117	SNP421401	T	G	.	PASS	END=53849117;ChrB=ch09;StartB=67908921;EndB=67908921;Parent=SYN226;VarType=ShV;DupType=.
ch09	53849125	SNP421402	T	C	.	PASS	END=53849125;ChrB=ch09;StartB=67908929;EndB=67908929;Parent=SYN226;VarType=ShV;DupType=.
ch09	53849151	SNP421403	T	C	.	PASS	END=53849151;ChrB=ch09;StartB=67908955;EndB=67908955;Parent=SYN226;VarType=ShV;DupType=.
ch09	53849152	SNP421404	G	A	.	PASS	END=53849152;ChrB=ch09;StartB=67908956;EndB=67908956;Parent=SYN226;VarType=ShV;DupType=.
ch09	53849162	SNP421405	G	T	.	PASS	END=53849162;ChrB=ch09;StartB=67908966;EndB=67908966;Parent=SYN226;VarType=ShV;DupType=.
ch09	53849220	SNP421406	T	A	.	PASS	END=53849220;ChrB=ch09;StartB=67909024;EndB=67909024;Parent=SYN226;VarType=ShV;DupType=.
ch09	53849221	SNP421407	G	A	.	PASS	END=53849221;ChrB=ch09;StartB=67909025;EndB=67909025;Parent=SYN226;VarType=ShV;DupType=.
ch09	53849239	SNP421408	A	T	.	PASS	END=53849239;ChrB=ch09;StartB=67909043;EndB=67909043;Parent=SYN226;VarType=ShV;DupType=.
ch09	53849241	SNP421409	G	A	.	PASS	END=53849241;ChrB=ch09;StartB=67909045;EndB=67909045;Parent=SYN226;VarType=ShV;DupType=.
ch09	53849259	SNP421410	T	C	.	PASS	END=53849259;ChrB=ch09;StartB=67909063;EndB=67909063;Parent=SYN226;VarType=ShV;DupType=.
ch09	53849267	SNP421411	C	G	.	PASS	END=53849267;ChrB=ch09;StartB=67909071;EndB=67909071;Parent=SYN226;VarType=ShV;DupType=.
ch09	53849322	DEL421412	AG	A	.	PASS	END=53849323;ChrB=ch09;StartB=67909126;EndB=67909126;Parent=SYN226;VarType=ShV;DupType=.
ch09	53849373	SNP421413	T	A	.	PASS	END=53849373;ChrB=ch09;StartB=67909176;EndB=67909176;Parent=SYN226;VarType=ShV;DupType=.
ch09	53849385	SNP421414	T	C	.	PASS	END=53849385;ChrB=ch09;StartB=67909188;EndB=67909188;Parent=SYN226;VarType=ShV;DupType=.
ch09	53849387	SNP421415	A	C	.	PASS	END=53849387;ChrB=ch09;StartB=67909190;EndB=67909190;Parent=SYN226;VarType=ShV;DupType=.
ch09	53849402	SNP421416	A	C	.	PASS	END=53849402;ChrB=ch09;StartB=67909205;EndB=67909205;Parent=SYN226;VarType=ShV;DupType=.
ch09	53849422	SNP421417	A	T	.	PASS	END=53849422;ChrB=ch09;StartB=67909225;EndB=67909225;Parent=SYN226;VarType=ShV;DupType=.
ch09	53849428	SNP421418	G	T	.	PASS	END=53849428;ChrB=ch09;StartB=67909231;EndB=67909231;Parent=SYN226;VarType=ShV;DupType=.
ch09	53849432	SNP421419	T	C	.	PASS	END=53849432;ChrB=ch09;StartB=67909235;EndB=67909235;Parent=SYN226;VarType=ShV;DupType=.
ch09	53849446	SNP421420	C	A	.	PASS	END=53849446;ChrB=ch09;StartB=67909249;EndB=67909249;Parent=SYN226;VarType=ShV;DupType=.
ch09	53849461	SNP421421	A	T	.	PASS	END=53849461;ChrB=ch09;StartB=67909264;EndB=67909264;Parent=SYN226;VarType=ShV;DupType=.
ch09	53849474	SNP421422	C	A	.	PASS	END=53849474;ChrB=ch09;StartB=67909277;EndB=67909277;Parent=SYN226;VarType=ShV;DupType=.
ch09	53849518	DEL421423	AT	A	.	PASS	END=53849519;ChrB=ch09;StartB=67909321;EndB=67909321;Parent=SYN226;VarType=ShV;DupType=.
ch09	53849538	SNP421424	T	A	.	PASS	END=53849538;ChrB=ch09;StartB=67909340;EndB=67909340;Parent=SYN226;VarType=ShV;DupType=.
ch09	53849545	SNP421425	G	T	.	PASS	END=53849545;ChrB=ch09;StartB=67909347;EndB=67909347;Parent=SYN226;VarType=ShV;DupType=.
ch09	53849549	SNP421426	G	C	.	PASS	END=53849549;ChrB=ch09;StartB=67909351;EndB=67909351;Parent=SYN226;VarType=ShV;DupType=.
ch09	53849567	SNP421427	C	T	.	PASS	END=53849567;ChrB=ch09;StartB=67909369;EndB=67909369;Parent=SYN226;VarType=ShV;DupType=.
ch09	53849577	SNP421428	A	C	.	PASS	END=53849577;ChrB=ch09;StartB=67909379;EndB=67909379;Parent=SYN226;VarType=ShV;DupType=.
ch09	53849584	SNP421429	T	C	.	PASS	END=53849584;ChrB=ch09;StartB=67909386;EndB=67909386;Parent=SYN226;VarType=ShV;DupType=.
ch09	53849604	SNP421430	G	A	.	PASS	END=53849604;ChrB=ch09;StartB=67909406;EndB=67909406;Parent=SYN226;VarType=ShV;DupType=.
ch09	53849625	SNP421431	A	C	.	PASS	END=53849625;ChrB=ch09;StartB=67909427;EndB=67909427;Parent=SYN226;VarType=ShV;DupType=.
ch09	53849655	SNP421432	G	A	.	PASS	END=53849655;ChrB=ch09;StartB=67909457;EndB=67909457;Parent=SYN226;VarType=ShV;DupType=.
ch09	53849678	SNP421433	C	T	.	PASS	END=53849678;ChrB=ch09;StartB=67909480;EndB=67909480;Parent=SYN226;VarType=ShV;DupType=.
ch09	53849685	SNP421434	T	A	.	PASS	END=53849685;ChrB=ch09;StartB=67909487;EndB=67909487;Parent=SYN226;VarType=ShV;DupType=.
ch09	53849687	INS421435	A	AAT	.	PASS	END=53849687;ChrB=ch09;StartB=67909489;EndB=67909491;Parent=SYN226;VarType=ShV;DupType=.
ch09	53849719	SNP421436	A	T	.	PASS	END=53849719;ChrB=ch09;StartB=67909523;EndB=67909523;Parent=SYN226;VarType=ShV;DupType=.
ch09	53849754	SNP421437	G	A	.	PASS	END=53849754;ChrB=ch09;StartB=67909558;EndB=67909558;Parent=SYN226;VarType=ShV;DupType=.
ch09	53849763	SNP421438	A	G	.	PASS	END=53849763;ChrB=ch09;StartB=67909567;EndB=67909567;Parent=SYN226;VarType=ShV;DupType=.
ch09	53849809	DEL421439	AC	A	.	PASS	END=53849810;ChrB=ch09;StartB=67909613;EndB=67909613;Parent=SYN226;VarType=ShV;DupType=.
ch09	53849811	SNP421440	A	T	.	PASS	END=53849811;ChrB=ch09;StartB=67909614;EndB=67909614;Parent=SYN226;VarType=ShV;DupType=.
ch09	53849818	SNP421441	A	T	.	PASS	END=53849818;ChrB=ch09;StartB=67909621;EndB=67909621;Parent=SYN226;VarType=ShV;DupType=.
ch09	53849820	SNP421442	C	T	.	PASS	END=53849820;ChrB=ch09;StartB=67909623;EndB=67909623;Parent=SYN226;VarType=ShV;DupType=.
ch09	53849835	SNP421443	A	G	.	PASS	END=53849835;ChrB=ch09;StartB=67909638;EndB=67909638;Parent=SYN226;VarType=ShV;DupType=.
ch09	53849878	NOTAL390	N	<NOTAL>	.	PASS	END=53865467;ChrB=.;StartB=.;EndB=.;Parent=.;VarType=.;DupType=.
ch09	53865468	TRANSAL2275	N	<TRANSAL>	.	PASS	END=53867156;ChrB=ch09;StartB=68016873;EndB=68018561;Parent=TRANS395;VarType=.;DupType=.
ch09	53865468	TRANS395	N	<TRANS>	.	PASS	END=53907757;ChrB=ch09;StartB=68016873;EndB=68059382;Parent=.;VarType=SR;DupType=-
ch09	53865514	DEL421444	AAAAC	A	.	PASS	END=53865518;ChrB=ch09;StartB=68016919;EndB=68016919;Parent=TRANS395;VarType=ShV;DupType=.
ch09	53865526	INS421445	T	TTTAA	.	PASS	END=53865526;ChrB=ch09;StartB=68016927;EndB=68016931;Parent=TRANS395;VarType=ShV;DupType=.
ch09	53865527	SNP421446	A	T	.	PASS	END=53865527;ChrB=ch09;StartB=68016932;EndB=68016932;Parent=TRANS395;VarType=ShV;DupType=.
ch09	53865538	SNP421447	G	C	.	PASS	END=53865538;ChrB=ch09;StartB=68016943;EndB=68016943;Parent=TRANS395;VarType=ShV;DupType=.
ch09	53865553	SNP421448	A	C	.	PASS	END=53865553;ChrB=ch09;StartB=68016958;EndB=68016958;Parent=TRANS395;VarType=ShV;DupType=.
ch09	53865559	SNP421449	C	T	.	PASS	END=53865559;ChrB=ch09;StartB=68016964;EndB=68016964;Parent=TRANS395;VarType=ShV;DupType=.
ch09	53865570	SNP421450	C	A	.	PASS	END=53865570;ChrB=ch09;StartB=68016975;EndB=68016975;Parent=TRANS395;VarType=ShV;DupType=.
ch09	53865588	SNP421451	A	G	.	PASS	END=53865588;ChrB=ch09;StartB=68016993;EndB=68016993;Parent=TRANS395;VarType=ShV;DupType=.
ch09	53865589	DUP659	N	<DUP>	.	PASS	END=53866823;ChrB=ch09;StartB=67938291;EndB=67939525;Parent=.;VarType=SR;DupType=copygain
ch09	53865589	DUPAL2724	N	<DUPAL>	.	PASS	END=53866823;ChrB=ch09;StartB=67938291;EndB=67939525;Parent=DUP659;VarType=.;DupType=.
ch09	53865679	SNP421452	G	C	.	PASS	END=53865679;ChrB=ch09;StartB=68017084;EndB=68017084;Parent=TRANS395;VarType=ShV;DupType=.
ch09	53865764	SNP421453	T	A	.	PASS	END=53865764;ChrB=ch09;StartB=68017169;EndB=68017169;Parent=TRANS395;VarType=ShV;DupType=.
ch09	53865770	SNP421454	A	T	.	PASS	END=53865770;ChrB=ch09;StartB=68017175;EndB=68017175;Parent=TRANS395;VarType=ShV;DupType=.
ch09	53865790	SNP421455	G	A	.	PASS	END=53865790;ChrB=ch09;StartB=68017195;EndB=68017195;Parent=TRANS395;VarType=ShV;DupType=.
ch09	53865795	SNP421456	T	C	.	PASS	END=53865795;ChrB=ch09;StartB=68017200;EndB=68017200;Parent=TRANS395;VarType=ShV;DupType=.
ch09	53865808	SNP421457	A	T	.	PASS	END=53865808;ChrB=ch09;StartB=68017213;EndB=68017213;Parent=TRANS395;VarType=ShV;DupType=.
ch09	53865857	SNP421458	T	C	.	PASS	END=53865857;ChrB=ch09;StartB=68017262;EndB=68017262;Parent=TRANS395;VarType=ShV;DupType=.
ch09	53865860	SNP421459	C	T	.	PASS	END=53865860;ChrB=ch09;StartB=68017265;EndB=68017265;Parent=TRANS395;VarType=ShV;DupType=.
ch09	53865875	SNP421460	C	T	.	PASS	END=53865875;ChrB=ch09;StartB=68017280;EndB=68017280;Parent=TRANS395;VarType=ShV;DupType=.
ch09	53865900	SNP421461	C	T	.	PASS	END=53865900;ChrB=ch09;StartB=68017305;EndB=68017305;Parent=TRANS395;VarType=ShV;DupType=.
ch09	53865907	SNP421462	G	C	.	PASS	END=53865907;ChrB=ch09;StartB=68017312;EndB=68017312;Parent=TRANS395;VarType=ShV;DupType=.
ch09	53865926	SNP421463	A	G	.	PASS	END=53865926;ChrB=ch09;StartB=68017331;EndB=68017331;Parent=TRANS395;VarType=ShV;DupType=.
ch09	53865981	SNP421464	C	G	.	PASS	END=53865981;ChrB=ch09;StartB=68017386;EndB=68017386;Parent=TRANS395;VarType=ShV;DupType=.
ch09	53865989	SNP421465	A	G	.	PASS	END=53865989;ChrB=ch09;StartB=68017394;EndB=68017394;Parent=TRANS395;VarType=ShV;DupType=.
ch09	53866007	SNP421466	G	A	.	PASS	END=53866007;ChrB=ch09;StartB=68017412;EndB=68017412;Parent=TRANS395;VarType=ShV;DupType=.
ch09	53866013	SNP421467	T	A	.	PASS	END=53866013;ChrB=ch09;StartB=68017418;EndB=68017418;Parent=TRANS395;VarType=ShV;DupType=.
ch09	53866067	SNP421468	G	T	.	PASS	END=53866067;ChrB=ch09;StartB=68017472;EndB=68017472;Parent=TRANS395;VarType=ShV;DupType=.
ch09	53866084	SNP421469	T	A	.	PASS	END=53866084;ChrB=ch09;StartB=68017489;EndB=68017489;Parent=TRANS395;VarType=ShV;DupType=.
ch09	53866140	SNP421470	A	G	.	PASS	END=53866140;ChrB=ch09;StartB=68017545;EndB=68017545;Parent=TRANS395;VarType=ShV;DupType=.
ch09	53866205	SNP421471	C	T	.	PASS	END=53866205;ChrB=ch09;StartB=68017610;EndB=68017610;Parent=TRANS395;VarType=ShV;DupType=.
ch09	53866210	SNP421472	G	C	.	PASS	END=53866210;ChrB=ch09;StartB=68017615;EndB=68017615;Parent=TRANS395;VarType=ShV;DupType=.
ch09	53866230	SNP421473	T	C	.	PASS	END=53866230;ChrB=ch09;StartB=68017635;EndB=68017635;Parent=TRANS395;VarType=ShV;DupType=.
ch09	53866240	SNP421474	C	G	.	PASS	END=53866240;ChrB=ch09;StartB=68017645;EndB=68017645;Parent=TRANS395;VarType=ShV;DupType=.
ch09	53866251	DEL421475	AT	A	.	PASS	END=53866252;ChrB=ch09;StartB=68017656;EndB=68017656;Parent=TRANS395;VarType=ShV;DupType=.
ch09	53866306	SNP421476	A	C	.	PASS	END=53866306;ChrB=ch09;StartB=68017710;EndB=68017710;Parent=TRANS395;VarType=ShV;DupType=.
ch09	53866318	INS421477	C	CATA	.	PASS	END=53866318;ChrB=ch09;StartB=68017722;EndB=68017725;Parent=TRANS395;VarType=ShV;DupType=.
ch09	53866401	SNP421478	T	C	.	PASS	END=53866401;ChrB=ch09;StartB=68017808;EndB=68017808;Parent=TRANS395;VarType=ShV;DupType=.
ch09	53866430	SNP421479	C	A	.	PASS	END=53866430;ChrB=ch09;StartB=68017837;EndB=68017837;Parent=TRANS395;VarType=ShV;DupType=.
ch09	53866436	SNP421480	G	A	.	PASS	END=53866436;ChrB=ch09;StartB=68017843;EndB=68017843;Parent=TRANS395;VarType=ShV;DupType=.
ch09	53866457	SNP421481	G	A	.	PASS	END=53866457;ChrB=ch09;StartB=68017864;EndB=68017864;Parent=TRANS395;VarType=ShV;DupType=.
ch09	53866464	SNP421482	A	G	.	PASS	END=53866464;ChrB=ch09;StartB=68017871;EndB=68017871;Parent=TRANS395;VarType=ShV;DupType=.
ch09	53866485	INS421483	T	TA	.	PASS	END=53866485;ChrB=ch09;StartB=68017892;EndB=68017893;Parent=TRANS395;VarType=ShV;DupType=.
ch09	53866535	DEL421484	TA	T	.	PASS	END=53866536;ChrB=ch09;StartB=68017943;EndB=68017943;Parent=TRANS395;VarType=ShV;DupType=.
ch09	53866539	SNP421485	T	C	.	PASS	END=53866539;ChrB=ch09;StartB=68017946;EndB=68017946;Parent=TRANS395;VarType=ShV;DupType=.
ch09	53866549	SNP421486	A	T	.	PASS	END=53866549;ChrB=ch09;StartB=68017956;EndB=68017956;Parent=TRANS395;VarType=ShV;DupType=.
ch09	53866599	SNP421487	C	A	.	PASS	END=53866599;ChrB=ch09;StartB=68018006;EndB=68018006;Parent=TRANS395;VarType=ShV;DupType=.
ch09	53866602	SNP421488	G	A	.	PASS	END=53866602;ChrB=ch09;StartB=68018009;EndB=68018009;Parent=TRANS395;VarType=ShV;DupType=.
ch09	53866603	SNP421489	A	T	.	PASS	END=53866603;ChrB=ch09;StartB=68018010;EndB=68018010;Parent=TRANS395;VarType=ShV;DupType=.
ch09	53866662	SNP421490	C	T	.	PASS	END=53866662;ChrB=ch09;StartB=68018069;EndB=68018069;Parent=TRANS395;VarType=ShV;DupType=.
ch09	53866666	SNP421491	C	G	.	PASS	END=53866666;ChrB=ch09;StartB=68018073;EndB=68018073;Parent=TRANS395;VarType=ShV;DupType=.
ch09	53866733	SNP421492	G	A	.	PASS	END=53866733;ChrB=ch09;StartB=68018140;EndB=68018140;Parent=TRANS395;VarType=ShV;DupType=.
ch09	53866736	SNP421493	C	G	.	PASS	END=53866736;ChrB=ch09;StartB=68018143;EndB=68018143;Parent=TRANS395;VarType=ShV;DupType=.
ch09	53866737	SNP421494	A	C	.	PASS	END=53866737;ChrB=ch09;StartB=68018144;EndB=68018144;Parent=TRANS395;VarType=ShV;DupType=.
ch09	53866758	DEL421495	CA	C	.	PASS	END=53866759;ChrB=ch09;StartB=68018165;EndB=68018165;Parent=TRANS395;VarType=ShV;DupType=.
ch09	53866770	DEL421496	GA	G	.	PASS	END=53866771;ChrB=ch09;StartB=68018176;EndB=68018176;Parent=TRANS395;VarType=ShV;DupType=.
ch09	53866772	SNP421497	A	T	.	PASS	END=53866772;ChrB=ch09;StartB=68018177;EndB=68018177;Parent=TRANS395;VarType=ShV;DupType=.
ch09	53866785	SNP421498	A	T	.	PASS	END=53866785;ChrB=ch09;StartB=68018190;EndB=68018190;Parent=TRANS395;VarType=ShV;DupType=.
ch09	53866792	SNP421499	G	T	.	PASS	END=53866792;ChrB=ch09;StartB=68018197;EndB=68018197;Parent=TRANS395;VarType=ShV;DupType=.
ch09	53866794	SNP421500	G	C	.	PASS	END=53866794;ChrB=ch09;StartB=68018199;EndB=68018199;Parent=TRANS395;VarType=ShV;DupType=.
ch09	53866813	SNP421501	T	A	.	PASS	END=53866813;ChrB=ch09;StartB=68018218;EndB=68018218;Parent=TRANS395;VarType=ShV;DupType=.
ch09	53866836	SNP421502	A	G	.	PASS	END=53866836;ChrB=ch09;StartB=68018241;EndB=68018241;Parent=TRANS395;VarType=ShV;DupType=.
ch09	53866918	SNP421503	A	C	.	PASS	END=53866918;ChrB=ch09;StartB=68018323;EndB=68018323;Parent=TRANS395;VarType=ShV;DupType=.
ch09	53866983	SNP421504	C	T	.	PASS	END=53866983;ChrB=ch09;StartB=68018388;EndB=68018388;Parent=TRANS395;VarType=ShV;DupType=.
ch09	53866989	SNP421505	A	T	.	PASS	END=53866989;ChrB=ch09;StartB=68018394;EndB=68018394;Parent=TRANS395;VarType=ShV;DupType=.
ch09	53866994	SNP421506	G	C	.	PASS	END=53866994;ChrB=ch09;StartB=68018399;EndB=68018399;Parent=TRANS395;VarType=ShV;DupType=.
ch09	53867013	SNP421507	T	C	.	PASS	END=53867013;ChrB=ch09;StartB=68018418;EndB=68018418;Parent=TRANS395;VarType=ShV;DupType=.
ch09	53867109	SNP421508	T	A	.	PASS	END=53867109;ChrB=ch09;StartB=68018514;EndB=68018514;Parent=TRANS395;VarType=ShV;DupType=.
ch09	53867123	SNP421509	C	T	.	PASS	END=53867123;ChrB=ch09;StartB=68018528;EndB=68018528;Parent=TRANS395;VarType=ShV;DupType=.
ch09	53867157	HDR1818	N	<HDR>	.	PASS	END=53886497;ChrB=ch09;StartB=68018562;EndB=68037819;Parent=TRANS395;VarType=ShV;DupType=.
ch09	53876670	DUP660	N	<DUP>	.	PASS	END=53879879;ChrB=ch09;StartB=67949524;EndB=67952831;Parent=.;VarType=SR;DupType=copygain
ch09	53876670	DUPAL2725	N	<DUPAL>	.	PASS	END=53879879;ChrB=ch09;StartB=67949524;EndB=67952831;Parent=DUP660;VarType=.;DupType=.
ch09	53878655	DUP661	N	<DUP>	.	PASS	END=53881036;ChrB=ch09;StartB=67993878;EndB=67996328;Parent=.;VarType=SR;DupType=copygain
ch09	53878655	DUPAL2726	N	<DUPAL>	.	PASS	END=53881036;ChrB=ch09;StartB=67993878;EndB=67996328;Parent=DUP661;VarType=.;DupType=.
ch09	53884628	SYNAL1120	N	<SYNAL>	.	PASS	END=53889701;ChrB=ch09;StartB=67912747;EndB=67918092;Parent=SYN227;VarType=.;DupType=.
ch09	53884628	SYN227	N	<SYN>	.	PASS	END=53899799;ChrB=ch09;StartB=67912747;EndB=67928292;Parent=.;VarType=SR;DupType=-
ch09	53884651	SNP422423	A	T	.	PASS	END=53884651;ChrB=ch09;StartB=67912770;EndB=67912770;Parent=SYN227;VarType=ShV;DupType=.
ch09	53884677	SNP422424	C	A	.	PASS	END=53884677;ChrB=ch09;StartB=67912796;EndB=67912796;Parent=SYN227;VarType=ShV;DupType=.
ch09	53884688	SNP422425	A	G	.	PASS	END=53884688;ChrB=ch09;StartB=67912807;EndB=67912807;Parent=SYN227;VarType=ShV;DupType=.
ch09	53884699	SNP422426	A	C	.	PASS	END=53884699;ChrB=ch09;StartB=67912818;EndB=67912818;Parent=SYN227;VarType=ShV;DupType=.
ch09	53884700	SNP422427	A	G	.	PASS	END=53884700;ChrB=ch09;StartB=67912819;EndB=67912819;Parent=SYN227;VarType=ShV;DupType=.
ch09	53884756	SNP422428	C	G	.	PASS	END=53884756;ChrB=ch09;StartB=67912875;EndB=67912875;Parent=SYN227;VarType=ShV;DupType=.
ch09	53884773	DEL422429	AAC	A	.	PASS	END=53884775;ChrB=ch09;StartB=67912892;EndB=67912892;Parent=SYN227;VarType=ShV;DupType=.
ch09	53884816	SNP422430	T	G	.	PASS	END=53884816;ChrB=ch09;StartB=67912933;EndB=67912933;Parent=SYN227;VarType=ShV;DupType=.
ch09	53884823	SNP422431	A	T	.	PASS	END=53884823;ChrB=ch09;StartB=67912940;EndB=67912940;Parent=SYN227;VarType=ShV;DupType=.
ch09	53884825	SNP422432	G	A	.	PASS	END=53884825;ChrB=ch09;StartB=67912942;EndB=67912942;Parent=SYN227;VarType=ShV;DupType=.
ch09	53884834	INS422433	A	AT	.	PASS	END=53884834;ChrB=ch09;StartB=67912951;EndB=67912952;Parent=SYN227;VarType=ShV;DupType=.
ch09	53884871	SNP422434	C	G	.	PASS	END=53884871;ChrB=ch09;StartB=67912989;EndB=67912989;Parent=SYN227;VarType=ShV;DupType=.
ch09	53884889	SNP422435	C	A	.	PASS	END=53884889;ChrB=ch09;StartB=67913007;EndB=67913007;Parent=SYN227;VarType=ShV;DupType=.
ch09	53884916	INS422436	T	TA	.	PASS	END=53884916;ChrB=ch09;StartB=67913034;EndB=67913035;Parent=SYN227;VarType=ShV;DupType=.
ch09	53884917	SNP422437	T	G	.	PASS	END=53884917;ChrB=ch09;StartB=67913036;EndB=67913036;Parent=SYN227;VarType=ShV;DupType=.
ch09	53884940	DEL422438	ATT	A	.	PASS	END=53884942;ChrB=ch09;StartB=67913059;EndB=67913059;Parent=SYN227;VarType=ShV;DupType=.
ch09	53884977	SNP422439	G	T	.	PASS	END=53884977;ChrB=ch09;StartB=67913094;EndB=67913094;Parent=SYN227;VarType=ShV;DupType=.
ch09	53884993	SNP422440	T	A	.	PASS	END=53884993;ChrB=ch09;StartB=67913110;EndB=67913110;Parent=SYN227;VarType=ShV;DupType=.
ch09	53885002	DEL422441	GT	G	.	PASS	END=53885003;ChrB=ch09;StartB=67913119;EndB=67913119;Parent=SYN227;VarType=ShV;DupType=.
ch09	53885026	SNP422442	C	T	.	PASS	END=53885026;ChrB=ch09;StartB=67913142;EndB=67913142;Parent=SYN227;VarType=ShV;DupType=.
ch09	53885050	SNP422443	G	A	.	PASS	END=53885050;ChrB=ch09;StartB=67913166;EndB=67913166;Parent=SYN227;VarType=ShV;DupType=.
ch09	53885068	SNP422444	T	A	.	PASS	END=53885068;ChrB=ch09;StartB=67913184;EndB=67913184;Parent=SYN227;VarType=ShV;DupType=.
ch09	53885070	SNP422445	C	T	.	PASS	END=53885070;ChrB=ch09;StartB=67913186;EndB=67913186;Parent=SYN227;VarType=ShV;DupType=.
ch09	53885094	SNP422446	G	A	.	PASS	END=53885094;ChrB=ch09;StartB=67913210;EndB=67913210;Parent=SYN227;VarType=ShV;DupType=.
ch09	53885130	SNP422447	G	A	.	PASS	END=53885130;ChrB=ch09;StartB=67913246;EndB=67913246;Parent=SYN227;VarType=ShV;DupType=.
ch09	53885134	SNP422448	G	A	.	PASS	END=53885134;ChrB=ch09;StartB=67913250;EndB=67913250;Parent=SYN227;VarType=ShV;DupType=.
ch09	53885136	SNP422449	G	T	.	PASS	END=53885136;ChrB=ch09;StartB=67913252;EndB=67913252;Parent=SYN227;VarType=ShV;DupType=.
ch09	53885203	SNP422450	T	A	.	PASS	END=53885203;ChrB=ch09;StartB=67913319;EndB=67913319;Parent=SYN227;VarType=ShV;DupType=.
ch09	53885214	SNP422451	A	C	.	PASS	END=53885214;ChrB=ch09;StartB=67913330;EndB=67913330;Parent=SYN227;VarType=ShV;DupType=.
ch09	53885216	SNP422452	A	G	.	PASS	END=53885216;ChrB=ch09;StartB=67913332;EndB=67913332;Parent=SYN227;VarType=ShV;DupType=.
ch09	53885250	SNP422453	A	G	.	PASS	END=53885250;ChrB=ch09;StartB=67913366;EndB=67913366;Parent=SYN227;VarType=ShV;DupType=.
ch09	53885252	SNP422454	T	C	.	PASS	END=53885252;ChrB=ch09;StartB=67913368;EndB=67913368;Parent=SYN227;VarType=ShV;DupType=.
ch09	53885305	SNP422455	A	C	.	PASS	END=53885305;ChrB=ch09;StartB=67913421;EndB=67913421;Parent=SYN227;VarType=ShV;DupType=.
ch09	53885349	SNP422456	T	A	.	PASS	END=53885349;ChrB=ch09;StartB=67913465;EndB=67913465;Parent=SYN227;VarType=ShV;DupType=.
ch09	53885403	SNP422457	A	T	.	PASS	END=53885403;ChrB=ch09;StartB=67913519;EndB=67913519;Parent=SYN227;VarType=ShV;DupType=.
ch09	53885407	SNP422458	G	T	.	PASS	END=53885407;ChrB=ch09;StartB=67913523;EndB=67913523;Parent=SYN227;VarType=ShV;DupType=.
ch09	53885470	SNP422459	A	G	.	PASS	END=53885470;ChrB=ch09;StartB=67913586;EndB=67913586;Parent=SYN227;VarType=ShV;DupType=.
ch09	53885476	SNP422460	T	C	.	PASS	END=53885476;ChrB=ch09;StartB=67913592;EndB=67913592;Parent=SYN227;VarType=ShV;DupType=.
ch09	53885533	SNP422461	A	T	.	PASS	END=53885533;ChrB=ch09;StartB=67913649;EndB=67913649;Parent=SYN227;VarType=ShV;DupType=.
ch09	53885547	SNP422462	G	A	.	PASS	END=53885547;ChrB=ch09;StartB=67913663;EndB=67913663;Parent=SYN227;VarType=ShV;DupType=.
ch09	53885606	SNP422463	A	C	.	PASS	END=53885606;ChrB=ch09;StartB=67913722;EndB=67913722;Parent=SYN227;VarType=ShV;DupType=.
ch09	53885654	SNP422464	C	A	.	PASS	END=53885654;ChrB=ch09;StartB=67913770;EndB=67913770;Parent=SYN227;VarType=ShV;DupType=.
ch09	53885665	SNP422465	G	T	.	PASS	END=53885665;ChrB=ch09;StartB=67913781;EndB=67913781;Parent=SYN227;VarType=ShV;DupType=.
ch09	53885666	SNP422466	A	T	.	PASS	END=53885666;ChrB=ch09;StartB=67913782;EndB=67913782;Parent=SYN227;VarType=ShV;DupType=.
ch09	53885691	DEL422467	AT	A	.	PASS	END=53885692;ChrB=ch09;StartB=67913807;EndB=67913807;Parent=SYN227;VarType=ShV;DupType=.
ch09	53885693	SNP422468	T	G	.	PASS	END=53885693;ChrB=ch09;StartB=67913808;EndB=67913808;Parent=SYN227;VarType=ShV;DupType=.
ch09	53885705	SNP422469	T	A	.	PASS	END=53885705;ChrB=ch09;StartB=67913820;EndB=67913820;Parent=SYN227;VarType=ShV;DupType=.
ch09	53885712	SNP422470	A	T	.	PASS	END=53885712;ChrB=ch09;StartB=67913827;EndB=67913827;Parent=SYN227;VarType=ShV;DupType=.
ch09	53885723	SNP422471	G	T	.	PASS	END=53885723;ChrB=ch09;StartB=67913838;EndB=67913838;Parent=SYN227;VarType=ShV;DupType=.
ch09	53885748	SNP422472	C	A	.	PASS	END=53885748;ChrB=ch09;StartB=67913863;EndB=67913863;Parent=SYN227;VarType=ShV;DupType=.
ch09	53885770	SNP422473	G	T	.	PASS	END=53885770;ChrB=ch09;StartB=67913885;EndB=67913885;Parent=SYN227;VarType=ShV;DupType=.
ch09	53885771	SNP422474	A	T	.	PASS	END=53885771;ChrB=ch09;StartB=67913886;EndB=67913886;Parent=SYN227;VarType=ShV;DupType=.
ch09	53885787	SNP422475	T	A	.	PASS	END=53885787;ChrB=ch09;StartB=67913902;EndB=67913902;Parent=SYN227;VarType=ShV;DupType=.
ch09	53885795	SNP422476	T	C	.	PASS	END=53885795;ChrB=ch09;StartB=67913910;EndB=67913910;Parent=SYN227;VarType=ShV;DupType=.
ch09	53885818	SNP422477	G	T	.	PASS	END=53885818;ChrB=ch09;StartB=67913933;EndB=67913933;Parent=SYN227;VarType=ShV;DupType=.
ch09	53885829	INS422478	T	TATTTTTTTCGTTTTAAGATTACAAAAAACAATTCAATATTTTATGATAAAATATTCTTAAAAATTATCGTAGGTTGTACCTTCTCGAAAACATTTATATTAGTACATGTTCAAAGGTATATTATTGACGTAGTTAACCACCACACGAAGCGCGGGCA	.	PASS	END=53885829;ChrB=ch09;StartB=67913944;EndB=67914101;Parent=SYN227;VarType=ShV;DupType=.
ch09	53885862	SNP422479	T	A	.	PASS	END=53885862;ChrB=ch09;StartB=67914134;EndB=67914134;Parent=SYN227;VarType=ShV;DupType=.
ch09	53885875	SNP422480	T	G	.	PASS	END=53885875;ChrB=ch09;StartB=67914147;EndB=67914147;Parent=SYN227;VarType=ShV;DupType=.
ch09	53885884	SNP422481	A	G	.	PASS	END=53885884;ChrB=ch09;StartB=67914156;EndB=67914156;Parent=SYN227;VarType=ShV;DupType=.
ch09	53885890	SNP422482	G	C	.	PASS	END=53885890;ChrB=ch09;StartB=67914162;EndB=67914162;Parent=SYN227;VarType=ShV;DupType=.
ch09	53885900	SNP422483	T	G	.	PASS	END=53885900;ChrB=ch09;StartB=67914172;EndB=67914172;Parent=SYN227;VarType=ShV;DupType=.
ch09	53885925	SNP422484	C	T	.	PASS	END=53885925;ChrB=ch09;StartB=67914197;EndB=67914197;Parent=SYN227;VarType=ShV;DupType=.
ch09	53885939	SNP422485	A	C	.	PASS	END=53885939;ChrB=ch09;StartB=67914211;EndB=67914211;Parent=SYN227;VarType=ShV;DupType=.
ch09	53886006	SNP422486	C	G	.	PASS	END=53886006;ChrB=ch09;StartB=67914278;EndB=67914278;Parent=SYN227;VarType=ShV;DupType=.
ch09	53886077	SNP422487	G	A	.	PASS	END=53886077;ChrB=ch09;StartB=67914349;EndB=67914349;Parent=SYN227;VarType=ShV;DupType=.
ch09	53886088	SNP422488	G	A	.	PASS	END=53886088;ChrB=ch09;StartB=67914360;EndB=67914360;Parent=SYN227;VarType=ShV;DupType=.
ch09	53886100	SNP422489	C	T	.	PASS	END=53886100;ChrB=ch09;StartB=67914372;EndB=67914372;Parent=SYN227;VarType=ShV;DupType=.
ch09	53886185	SNP422490	A	G	.	PASS	END=53886185;ChrB=ch09;StartB=67914457;EndB=67914457;Parent=SYN227;VarType=ShV;DupType=.
ch09	53886202	INS422491	A	AT	.	PASS	END=53886202;ChrB=ch09;StartB=67914474;EndB=67914475;Parent=SYN227;VarType=ShV;DupType=.
ch09	53886221	SNP422492	T	A	.	PASS	END=53886221;ChrB=ch09;StartB=67914494;EndB=67914494;Parent=SYN227;VarType=ShV;DupType=.
ch09	53886238	SNP422493	G	T	.	PASS	END=53886238;ChrB=ch09;StartB=67914511;EndB=67914511;Parent=SYN227;VarType=ShV;DupType=.
ch09	53886294	SNP422494	T	A	.	PASS	END=53886294;ChrB=ch09;StartB=67914567;EndB=67914567;Parent=SYN227;VarType=ShV;DupType=.
ch09	53886295	SNP422495	A	T	.	PASS	END=53886295;ChrB=ch09;StartB=67914568;EndB=67914568;Parent=SYN227;VarType=ShV;DupType=.
ch09	53886310	SNP422496	G	T	.	PASS	END=53886310;ChrB=ch09;StartB=67914583;EndB=67914583;Parent=SYN227;VarType=ShV;DupType=.
ch09	53886379	SNP422497	A	G	.	PASS	END=53886379;ChrB=ch09;StartB=67914652;EndB=67914652;Parent=SYN227;VarType=ShV;DupType=.
ch09	53886386	SNP422498	T	A	.	PASS	END=53886386;ChrB=ch09;StartB=67914659;EndB=67914659;Parent=SYN227;VarType=ShV;DupType=.
ch09	53886426	SNP422499	G	T	.	PASS	END=53886426;ChrB=ch09;StartB=67914699;EndB=67914699;Parent=SYN227;VarType=ShV;DupType=.
ch09	53886443	SNP422500	G	A	.	PASS	END=53886443;ChrB=ch09;StartB=67914716;EndB=67914716;Parent=SYN227;VarType=ShV;DupType=.
ch09	53886448	SNP422501	G	T	.	PASS	END=53886448;ChrB=ch09;StartB=67914721;EndB=67914721;Parent=SYN227;VarType=ShV;DupType=.
ch09	53886477	SNP422502	G	C	.	PASS	END=53886477;ChrB=ch09;StartB=67914750;EndB=67914750;Parent=SYN227;VarType=ShV;DupType=.
ch09	53886483	SNP422503	A	C	.	PASS	END=53886483;ChrB=ch09;StartB=67914756;EndB=67914756;Parent=SYN227;VarType=ShV;DupType=.
ch09	53886497	SNP422504	G	A	.	PASS	END=53886497;ChrB=ch09;StartB=67914770;EndB=67914770;Parent=SYN227;VarType=ShV;DupType=.
ch09	53886498	TRANSAL2276	N	<TRANSAL>	.	PASS	END=53907757;ChrB=ch09;StartB=68037820;EndB=68059382;Parent=TRANS395;VarType=.;DupType=.
ch09	53886519	SNP421510	C	T	.	PASS	END=53886519;ChrB=ch09;StartB=68037841;EndB=68037841;Parent=TRANS395;VarType=ShV;DupType=.
ch09	53886519	SNP422505	C	T	.	PASS	END=53886519;ChrB=ch09;StartB=67914792;EndB=67914792;Parent=SYN227;VarType=ShV;DupType=.
ch09	53886531	SNP422506	G	C	.	PASS	END=53886531;ChrB=ch09;StartB=67914804;EndB=67914804;Parent=SYN227;VarType=ShV;DupType=.
ch09	53886551	SNP421511	G	T	.	PASS	END=53886551;ChrB=ch09;StartB=68037873;EndB=68037873;Parent=TRANS395;VarType=ShV;DupType=.
ch09	53886560	SNP422507	A	G	.	PASS	END=53886560;ChrB=ch09;StartB=67914833;EndB=67914833;Parent=SYN227;VarType=ShV;DupType=.
ch09	53886561	SNP421512	G	A	.	PASS	END=53886561;ChrB=ch09;StartB=68037883;EndB=68037883;Parent=TRANS395;VarType=ShV;DupType=.
ch09	53886565	SNP421513	C	T	.	PASS	END=53886565;ChrB=ch09;StartB=68037887;EndB=68037887;Parent=TRANS395;VarType=ShV;DupType=.
ch09	53886565	SNP422508	C	T	.	PASS	END=53886565;ChrB=ch09;StartB=67914838;EndB=67914838;Parent=SYN227;VarType=ShV;DupType=.
ch09	53886575	SNP421514	A	G	.	PASS	END=53886575;ChrB=ch09;StartB=68037897;EndB=68037897;Parent=TRANS395;VarType=ShV;DupType=.
ch09	53886575	SNP422509	A	G	.	PASS	END=53886575;ChrB=ch09;StartB=67914848;EndB=67914848;Parent=SYN227;VarType=ShV;DupType=.
ch09	53886576	SNP421515	A	T	.	PASS	END=53886576;ChrB=ch09;StartB=68037898;EndB=68037898;Parent=TRANS395;VarType=ShV;DupType=.
ch09	53886576	SNP422510	A	T	.	PASS	END=53886576;ChrB=ch09;StartB=67914849;EndB=67914849;Parent=SYN227;VarType=ShV;DupType=.
ch09	53886590	SNP422511	A	T	.	PASS	END=53886590;ChrB=ch09;StartB=67914863;EndB=67914863;Parent=SYN227;VarType=ShV;DupType=.
ch09	53886597	SNP421516	T	A	.	PASS	END=53886597;ChrB=ch09;StartB=68037919;EndB=68037919;Parent=TRANS395;VarType=ShV;DupType=.
ch09	53886597	SNP422512	T	A	.	PASS	END=53886597;ChrB=ch09;StartB=67914870;EndB=67914870;Parent=SYN227;VarType=ShV;DupType=.
ch09	53886600	SNP421517	A	G	.	PASS	END=53886600;ChrB=ch09;StartB=68037922;EndB=68037922;Parent=TRANS395;VarType=ShV;DupType=.
ch09	53886600	SNP422513	A	G	.	PASS	END=53886600;ChrB=ch09;StartB=67914873;EndB=67914873;Parent=SYN227;VarType=ShV;DupType=.
ch09	53886606	DEL421518	AT	A	.	PASS	END=53886607;ChrB=ch09;StartB=68037928;EndB=68037928;Parent=TRANS395;VarType=ShV;DupType=.
ch09	53886606	DEL422514	AT	A	.	PASS	END=53886607;ChrB=ch09;StartB=67914879;EndB=67914879;Parent=SYN227;VarType=ShV;DupType=.
ch09	53886614	SNP421519	G	A	.	PASS	END=53886614;ChrB=ch09;StartB=68037935;EndB=68037935;Parent=TRANS395;VarType=ShV;DupType=.
ch09	53886658	SNP421520	C	T	.	PASS	END=53886658;ChrB=ch09;StartB=68037979;EndB=68037979;Parent=TRANS395;VarType=ShV;DupType=.
ch09	53886658	SNP422515	C	T	.	PASS	END=53886658;ChrB=ch09;StartB=67914930;EndB=67914930;Parent=SYN227;VarType=ShV;DupType=.
ch09	53886659	SNP421521	T	C	.	PASS	END=53886659;ChrB=ch09;StartB=68037980;EndB=68037980;Parent=TRANS395;VarType=ShV;DupType=.
ch09	53886659	SNP422516	T	C	.	PASS	END=53886659;ChrB=ch09;StartB=67914931;EndB=67914931;Parent=SYN227;VarType=ShV;DupType=.
ch09	53886660	SNP422517	C	T	.	PASS	END=53886660;ChrB=ch09;StartB=67914932;EndB=67914932;Parent=SYN227;VarType=ShV;DupType=.
ch09	53886661	SNP422518	C	G	.	PASS	END=53886661;ChrB=ch09;StartB=67914933;EndB=67914933;Parent=SYN227;VarType=ShV;DupType=.
ch09	53886679	SNP422519	C	T	.	PASS	END=53886679;ChrB=ch09;StartB=67914951;EndB=67914951;Parent=SYN227;VarType=ShV;DupType=.
ch09	53886680	SNP422520	T	C	.	PASS	END=53886680;ChrB=ch09;StartB=67914952;EndB=67914952;Parent=SYN227;VarType=ShV;DupType=.
ch09	53886693	SNP421522	T	G	.	PASS	END=53886693;ChrB=ch09;StartB=68038014;EndB=68038014;Parent=TRANS395;VarType=ShV;DupType=.
ch09	53886693	SNP422521	T	G	.	PASS	END=53886693;ChrB=ch09;StartB=67914965;EndB=67914965;Parent=SYN227;VarType=ShV;DupType=.
ch09	53886713	INS421523	A	AT	.	PASS	END=53886713;ChrB=ch09;StartB=68038034;EndB=68038035;Parent=TRANS395;VarType=ShV;DupType=.
ch09	53886715	INS422522	T	TA	.	PASS	END=53886715;ChrB=ch09;StartB=67914987;EndB=67914988;Parent=SYN227;VarType=ShV;DupType=.
ch09	53886746	SNP421524	C	T	.	PASS	END=53886746;ChrB=ch09;StartB=68038068;EndB=68038068;Parent=TRANS395;VarType=ShV;DupType=.
ch09	53886747	SNP421525	G	A	.	PASS	END=53886747;ChrB=ch09;StartB=68038069;EndB=68038069;Parent=TRANS395;VarType=ShV;DupType=.
ch09	53886747	SNP422523	G	A	.	PASS	END=53886747;ChrB=ch09;StartB=67915020;EndB=67915020;Parent=SYN227;VarType=ShV;DupType=.
ch09	53886778	DEL421526	AT	A	.	PASS	END=53886779;ChrB=ch09;StartB=68038100;EndB=68038100;Parent=TRANS395;VarType=ShV;DupType=.
ch09	53886778	DEL422524	AT	A	.	PASS	END=53886779;ChrB=ch09;StartB=67915051;EndB=67915051;Parent=SYN227;VarType=ShV;DupType=.
ch09	53886789	SNP421527	T	C	.	PASS	END=53886789;ChrB=ch09;StartB=68038110;EndB=68038110;Parent=TRANS395;VarType=ShV;DupType=.
ch09	53886789	SNP422525	T	C	.	PASS	END=53886789;ChrB=ch09;StartB=67915061;EndB=67915061;Parent=SYN227;VarType=ShV;DupType=.
ch09	53886814	SNP421528	T	A	.	PASS	END=53886814;ChrB=ch09;StartB=68038135;EndB=68038135;Parent=TRANS395;VarType=ShV;DupType=.
ch09	53886814	SNP422526	T	A	.	PASS	END=53886814;ChrB=ch09;StartB=67915086;EndB=67915086;Parent=SYN227;VarType=ShV;DupType=.
ch09	53886839	SNP421529	A	T	.	PASS	END=53886839;ChrB=ch09;StartB=68038160;EndB=68038160;Parent=TRANS395;VarType=ShV;DupType=.
ch09	53886857	INS421530	C	CA	.	PASS	END=53886857;ChrB=ch09;StartB=68038178;EndB=68038179;Parent=TRANS395;VarType=ShV;DupType=.
ch09	53886857	INS422527	C	CA	.	PASS	END=53886857;ChrB=ch09;StartB=67915129;EndB=67915130;Parent=SYN227;VarType=ShV;DupType=.
ch09	53886873	SNP421531	A	C	.	PASS	END=53886873;ChrB=ch09;StartB=68038195;EndB=68038195;Parent=TRANS395;VarType=ShV;DupType=.
ch09	53886880	SNP421532	T	C	.	PASS	END=53886880;ChrB=ch09;StartB=68038202;EndB=68038202;Parent=TRANS395;VarType=ShV;DupType=.
ch09	53886901	SNP422528	T	C	.	PASS	END=53886901;ChrB=ch09;StartB=67915174;EndB=67915174;Parent=SYN227;VarType=ShV;DupType=.
ch09	53886909	SNP421533	A	C	.	PASS	END=53886909;ChrB=ch09;StartB=68038231;EndB=68038231;Parent=TRANS395;VarType=ShV;DupType=.
ch09	53886909	SNP422529	A	C	.	PASS	END=53886909;ChrB=ch09;StartB=67915182;EndB=67915182;Parent=SYN227;VarType=ShV;DupType=.
ch09	53886913	SNP421534	A	G	.	PASS	END=53886913;ChrB=ch09;StartB=68038235;EndB=68038235;Parent=TRANS395;VarType=ShV;DupType=.
ch09	53886913	SNP422530	A	G	.	PASS	END=53886913;ChrB=ch09;StartB=67915186;EndB=67915186;Parent=SYN227;VarType=ShV;DupType=.
ch09	53886917	SNP421535	T	C	.	PASS	END=53886917;ChrB=ch09;StartB=68038239;EndB=68038239;Parent=TRANS395;VarType=ShV;DupType=.
ch09	53886917	SNP422531	T	C	.	PASS	END=53886917;ChrB=ch09;StartB=67915190;EndB=67915190;Parent=SYN227;VarType=ShV;DupType=.
ch09	53886950	SNP422532	G	A	.	PASS	END=53886950;ChrB=ch09;StartB=67915223;EndB=67915223;Parent=SYN227;VarType=ShV;DupType=.
ch09	53886969	SNP422533	G	T	.	PASS	END=53886969;ChrB=ch09;StartB=67915242;EndB=67915242;Parent=SYN227;VarType=ShV;DupType=.
ch09	53886984	SNP422534	T	G	.	PASS	END=53886984;ChrB=ch09;StartB=67915257;EndB=67915257;Parent=SYN227;VarType=ShV;DupType=.
ch09	53886986	SNP421536	T	A	.	PASS	END=53886986;ChrB=ch09;StartB=68038308;EndB=68038308;Parent=TRANS395;VarType=ShV;DupType=.
ch09	53886994	SNP422535	G	T	.	PASS	END=53886994;ChrB=ch09;StartB=67915267;EndB=67915267;Parent=SYN227;VarType=ShV;DupType=.
ch09	53887012	SNP421537	T	C	.	PASS	END=53887012;ChrB=ch09;StartB=68038334;EndB=68038334;Parent=TRANS395;VarType=ShV;DupType=.
ch09	53887017	SNP422536	C	T	.	PASS	END=53887017;ChrB=ch09;StartB=67915290;EndB=67915290;Parent=SYN227;VarType=ShV;DupType=.
ch09	53887018	SNP422537	C	T	.	PASS	END=53887018;ChrB=ch09;StartB=67915291;EndB=67915291;Parent=SYN227;VarType=ShV;DupType=.
ch09	53887020	SNP421538	G	A	.	PASS	END=53887020;ChrB=ch09;StartB=68038342;EndB=68038342;Parent=TRANS395;VarType=ShV;DupType=.
ch09	53887060	SNP421539	T	C	.	PASS	END=53887060;ChrB=ch09;StartB=68038382;EndB=68038382;Parent=TRANS395;VarType=ShV;DupType=.
ch09	53887060	SNP422538	T	C	.	PASS	END=53887060;ChrB=ch09;StartB=67915333;EndB=67915333;Parent=SYN227;VarType=ShV;DupType=.
ch09	53887064	SNP421540	C	G	.	PASS	END=53887064;ChrB=ch09;StartB=68038386;EndB=68038386;Parent=TRANS395;VarType=ShV;DupType=.
ch09	53887070	SNP421541	T	A	.	PASS	END=53887070;ChrB=ch09;StartB=68038392;EndB=68038392;Parent=TRANS395;VarType=ShV;DupType=.
ch09	53887071	SNP422539	A	T	.	PASS	END=53887071;ChrB=ch09;StartB=67915344;EndB=67915344;Parent=SYN227;VarType=ShV;DupType=.
ch09	53887133	SNP421542	C	T	.	PASS	END=53887133;ChrB=ch09;StartB=68038455;EndB=68038455;Parent=TRANS395;VarType=ShV;DupType=.
ch09	53887133	SNP422540	C	T	.	PASS	END=53887133;ChrB=ch09;StartB=67915406;EndB=67915406;Parent=SYN227;VarType=ShV;DupType=.
ch09	53887142	SNP421543	G	A	.	PASS	END=53887142;ChrB=ch09;StartB=68038464;EndB=68038464;Parent=TRANS395;VarType=ShV;DupType=.
ch09	53887142	SNP422541	G	A	.	PASS	END=53887142;ChrB=ch09;StartB=67915415;EndB=67915415;Parent=SYN227;VarType=ShV;DupType=.
ch09	53887150	SNP421544	G	C	.	PASS	END=53887150;ChrB=ch09;StartB=68038472;EndB=68038472;Parent=TRANS395;VarType=ShV;DupType=.
ch09	53887150	SNP422542	G	C	.	PASS	END=53887150;ChrB=ch09;StartB=67915423;EndB=67915423;Parent=SYN227;VarType=ShV;DupType=.
ch09	53887157	SNP422543	G	A	.	PASS	END=53887157;ChrB=ch09;StartB=67915430;EndB=67915430;Parent=SYN227;VarType=ShV;DupType=.
ch09	53887160	DEL421545	TA	T	.	PASS	END=53887161;ChrB=ch09;StartB=68038482;EndB=68038482;Parent=TRANS395;VarType=ShV;DupType=.
ch09	53887180	SNP421546	G	T	.	PASS	END=53887180;ChrB=ch09;StartB=68038501;EndB=68038501;Parent=TRANS395;VarType=ShV;DupType=.
ch09	53887180	SNP422544	G	T	.	PASS	END=53887180;ChrB=ch09;StartB=67915453;EndB=67915453;Parent=SYN227;VarType=ShV;DupType=.
ch09	53887191	SNP421547	A	T	.	PASS	END=53887191;ChrB=ch09;StartB=68038512;EndB=68038512;Parent=TRANS395;VarType=ShV;DupType=.
ch09	53887191	SNP422545	A	T	.	PASS	END=53887191;ChrB=ch09;StartB=67915464;EndB=67915464;Parent=SYN227;VarType=ShV;DupType=.
ch09	53887201	SNP421548	T	C	.	PASS	END=53887201;ChrB=ch09;StartB=68038522;EndB=68038522;Parent=TRANS395;VarType=ShV;DupType=.
ch09	53887201	SNP422546	T	C	.	PASS	END=53887201;ChrB=ch09;StartB=67915474;EndB=67915474;Parent=SYN227;VarType=ShV;DupType=.
ch09	53887204	DEL421549	CT	C	.	PASS	END=53887205;ChrB=ch09;StartB=68038525;EndB=68038525;Parent=TRANS395;VarType=ShV;DupType=.
ch09	53887207	SNP421550	T	A	.	PASS	END=53887207;ChrB=ch09;StartB=68038527;EndB=68038527;Parent=TRANS395;VarType=ShV;DupType=.
ch09	53887209	SNP421551	A	T	.	PASS	END=53887209;ChrB=ch09;StartB=68038529;EndB=68038529;Parent=TRANS395;VarType=ShV;DupType=.
ch09	53887218	SNP421552	T	G	.	PASS	END=53887218;ChrB=ch09;StartB=68038538;EndB=68038538;Parent=TRANS395;VarType=ShV;DupType=.
ch09	53887218	SNP422547	T	G	.	PASS	END=53887218;ChrB=ch09;StartB=67915491;EndB=67915491;Parent=SYN227;VarType=ShV;DupType=.
ch09	53887252	SNP422548	C	T	.	PASS	END=53887252;ChrB=ch09;StartB=67915525;EndB=67915525;Parent=SYN227;VarType=ShV;DupType=.
ch09	53887254	SNP422549	T	G	.	PASS	END=53887254;ChrB=ch09;StartB=67915527;EndB=67915527;Parent=SYN227;VarType=ShV;DupType=.
ch09	53887262	SNP422550	C	A	.	PASS	END=53887262;ChrB=ch09;StartB=67915535;EndB=67915535;Parent=SYN227;VarType=ShV;DupType=.
ch09	53887266	SNP421553	G	C	.	PASS	END=53887266;ChrB=ch09;StartB=68038586;EndB=68038586;Parent=TRANS395;VarType=ShV;DupType=.
ch09	53887266	SNP422551	G	C	.	PASS	END=53887266;ChrB=ch09;StartB=67915539;EndB=67915539;Parent=SYN227;VarType=ShV;DupType=.
ch09	53887281	SNP422552	T	A	.	PASS	END=53887281;ChrB=ch09;StartB=67915554;EndB=67915554;Parent=SYN227;VarType=ShV;DupType=.
ch09	53887292	SNP421554	T	G	.	PASS	END=53887292;ChrB=ch09;StartB=68038612;EndB=68038612;Parent=TRANS395;VarType=ShV;DupType=.
ch09	53887322	SNP421555	G	T	.	PASS	END=53887322;ChrB=ch09;StartB=68038642;EndB=68038642;Parent=TRANS395;VarType=ShV;DupType=.
ch09	53887326	SNP421556	A	C	.	PASS	END=53887326;ChrB=ch09;StartB=68038646;EndB=68038646;Parent=TRANS395;VarType=ShV;DupType=.
ch09	53887330	SNP422553	C	A	.	PASS	END=53887330;ChrB=ch09;StartB=67915603;EndB=67915603;Parent=SYN227;VarType=ShV;DupType=.
ch09	53887361	SNP421557	T	G	.	PASS	END=53887361;ChrB=ch09;StartB=68038681;EndB=68038681;Parent=TRANS395;VarType=ShV;DupType=.
ch09	53887374	SNP421558	T	A	.	PASS	END=53887374;ChrB=ch09;StartB=68038694;EndB=68038694;Parent=TRANS395;VarType=ShV;DupType=.
ch09	53887392	SNP421559	T	G	.	PASS	END=53887392;ChrB=ch09;StartB=68038712;EndB=68038712;Parent=TRANS395;VarType=ShV;DupType=.
ch09	53887392	SNP422554	T	G	.	PASS	END=53887392;ChrB=ch09;StartB=67915665;EndB=67915665;Parent=SYN227;VarType=ShV;DupType=.
ch09	53887416	SNP421560	T	C	.	PASS	END=53887416;ChrB=ch09;StartB=68038736;EndB=68038736;Parent=TRANS395;VarType=ShV;DupType=.
ch09	53887429	DEL422555	TA	T	.	PASS	END=53887430;ChrB=ch09;StartB=67915702;EndB=67915702;Parent=SYN227;VarType=ShV;DupType=.
ch09	53887432	INS421561	A	AAT	.	PASS	END=53887432;ChrB=ch09;StartB=68038752;EndB=68038754;Parent=TRANS395;VarType=ShV;DupType=.
ch09	53887433	SNP422556	A	G	.	PASS	END=53887433;ChrB=ch09;StartB=67915705;EndB=67915705;Parent=SYN227;VarType=ShV;DupType=.
ch09	53887459	SNP422557	A	T	.	PASS	END=53887459;ChrB=ch09;StartB=67915731;EndB=67915731;Parent=SYN227;VarType=ShV;DupType=.
ch09	53887516	SNP421562	A	C	.	PASS	END=53887516;ChrB=ch09;StartB=68038838;EndB=68038838;Parent=TRANS395;VarType=ShV;DupType=.
ch09	53887564	SNP422558	T	C	.	PASS	END=53887564;ChrB=ch09;StartB=67915836;EndB=67915836;Parent=SYN227;VarType=ShV;DupType=.
ch09	53887578	SNP421563	T	A	.	PASS	END=53887578;ChrB=ch09;StartB=68038900;EndB=68038900;Parent=TRANS395;VarType=ShV;DupType=.
ch09	53887578	SNP422559	T	C	.	PASS	END=53887578;ChrB=ch09;StartB=67915850;EndB=67915850;Parent=SYN227;VarType=ShV;DupType=.
ch09	53887583	SNP421564	G	A	.	PASS	END=53887583;ChrB=ch09;StartB=68038905;EndB=68038905;Parent=TRANS395;VarType=ShV;DupType=.
ch09	53887608	SNP422560	G	C	.	PASS	END=53887608;ChrB=ch09;StartB=67915880;EndB=67915880;Parent=SYN227;VarType=ShV;DupType=.
ch09	53887638	INS421565	C	CA	.	PASS	END=53887638;ChrB=ch09;StartB=68038960;EndB=68038961;Parent=TRANS395;VarType=ShV;DupType=.
ch09	53887660	SNP421566	T	A	.	PASS	END=53887660;ChrB=ch09;StartB=68038983;EndB=68038983;Parent=TRANS395;VarType=ShV;DupType=.
ch09	53887713	SNP421567	C	T	.	PASS	END=53887713;ChrB=ch09;StartB=68039036;EndB=68039036;Parent=TRANS395;VarType=ShV;DupType=.
ch09	53887715	INS421568	C	CAGGTAGACTACCTAGTTGAAGAATAAAGGAAAAAATTACAAAGAATGTGACTGATAAATTTAAACAAAGACAAATTGAGAAAAGAAAATAGTAAAAAATAAAAAGGATAAAGCTTCACATTG	.	PASS	END=53887715;ChrB=ch09;StartB=68039038;EndB=68039160;Parent=TRANS395;VarType=ShV;DupType=.
ch09	53887715	INS422561	C	CAGGTAGACTACCTAGTTGAAGAATAAAGGAAAAAATTACAAAGAATGTGACTGATAAATTTAAACAAAGACAAATTGAGAAAAGAGAATAGTAAAAAATAAAAAGGATAAAGCTTCACATTG	.	PASS	END=53887715;ChrB=ch09;StartB=67915987;EndB=67916109;Parent=SYN227;VarType=ShV;DupType=.
ch09	53887750	SNP421569	G	A	.	PASS	END=53887750;ChrB=ch09;StartB=68039195;EndB=68039195;Parent=TRANS395;VarType=ShV;DupType=.
ch09	53887772	SNP421570	C	T	.	PASS	END=53887772;ChrB=ch09;StartB=68039217;EndB=68039217;Parent=TRANS395;VarType=ShV;DupType=.
ch09	53887772	SNP422562	C	T	.	PASS	END=53887772;ChrB=ch09;StartB=67916166;EndB=67916166;Parent=SYN227;VarType=ShV;DupType=.
ch09	53887777	SNP421571	T	A	.	PASS	END=53887777;ChrB=ch09;StartB=68039222;EndB=68039222;Parent=TRANS395;VarType=ShV;DupType=.
ch09	53887777	SNP422563	T	A	.	PASS	END=53887777;ChrB=ch09;StartB=67916171;EndB=67916171;Parent=SYN227;VarType=ShV;DupType=.
ch09	53887787	SNP422564	G	A	.	PASS	END=53887787;ChrB=ch09;StartB=67916181;EndB=67916181;Parent=SYN227;VarType=ShV;DupType=.
ch09	53887789	SNP422565	T	G	.	PASS	END=53887789;ChrB=ch09;StartB=67916183;EndB=67916183;Parent=SYN227;VarType=ShV;DupType=.
ch09	53887790	SNP422566	G	T	.	PASS	END=53887790;ChrB=ch09;StartB=67916184;EndB=67916184;Parent=SYN227;VarType=ShV;DupType=.
ch09	53887790	DEL421572	GA	G	.	PASS	END=53887791;ChrB=ch09;StartB=68039235;EndB=68039235;Parent=TRANS395;VarType=ShV;DupType=.
ch09	53887791	SNP422567	A	G	.	PASS	END=53887791;ChrB=ch09;StartB=67916185;EndB=67916185;Parent=SYN227;VarType=ShV;DupType=.
ch09	53887803	SNP421573	C	T	.	PASS	END=53887803;ChrB=ch09;StartB=68039247;EndB=68039247;Parent=TRANS395;VarType=ShV;DupType=.
ch09	53887803	SNP422568	C	T	.	PASS	END=53887803;ChrB=ch09;StartB=67916197;EndB=67916197;Parent=SYN227;VarType=ShV;DupType=.
ch09	53887809	SNP421574	G	A	.	PASS	END=53887809;ChrB=ch09;StartB=68039253;EndB=68039253;Parent=TRANS395;VarType=ShV;DupType=.
ch09	53887820	SNP422569	A	G	.	PASS	END=53887820;ChrB=ch09;StartB=67916214;EndB=67916214;Parent=SYN227;VarType=ShV;DupType=.
ch09	53887825	SNP421575	A	G	.	PASS	END=53887825;ChrB=ch09;StartB=68039269;EndB=68039269;Parent=TRANS395;VarType=ShV;DupType=.
ch09	53887825	SNP422570	A	G	.	PASS	END=53887825;ChrB=ch09;StartB=67916219;EndB=67916219;Parent=SYN227;VarType=ShV;DupType=.
ch09	53887834	SNP421576	G	A	.	PASS	END=53887834;ChrB=ch09;StartB=68039278;EndB=68039278;Parent=TRANS395;VarType=ShV;DupType=.
ch09	53887836	SNP421577	C	A	.	PASS	END=53887836;ChrB=ch09;StartB=68039280;EndB=68039280;Parent=TRANS395;VarType=ShV;DupType=.
ch09	53887861	SNP422571	C	A	.	PASS	END=53887861;ChrB=ch09;StartB=67916255;EndB=67916255;Parent=SYN227;VarType=ShV;DupType=.
ch09	53887864	SNP422572	G	A	.	PASS	END=53887864;ChrB=ch09;StartB=67916258;EndB=67916258;Parent=SYN227;VarType=ShV;DupType=.
ch09	53887867	INS421578	C	CG	.	PASS	END=53887867;ChrB=ch09;StartB=68039311;EndB=68039312;Parent=TRANS395;VarType=ShV;DupType=.
ch09	53887868	SNP421579	C	T	.	PASS	END=53887868;ChrB=ch09;StartB=68039313;EndB=68039313;Parent=TRANS395;VarType=ShV;DupType=.
ch09	53887868	INS422573	C	CT	.	PASS	END=53887868;ChrB=ch09;StartB=67916262;EndB=67916263;Parent=SYN227;VarType=ShV;DupType=.
ch09	53887872	SNP421580	A	C	.	PASS	END=53887872;ChrB=ch09;StartB=68039317;EndB=68039317;Parent=TRANS395;VarType=ShV;DupType=.
ch09	53887872	SNP422574	A	C	.	PASS	END=53887872;ChrB=ch09;StartB=67916267;EndB=67916267;Parent=SYN227;VarType=ShV;DupType=.
ch09	53887938	SNP421581	A	T	.	PASS	END=53887938;ChrB=ch09;StartB=68039383;EndB=68039383;Parent=TRANS395;VarType=ShV;DupType=.
ch09	53887939	SNP422575	G	A	.	PASS	END=53887939;ChrB=ch09;StartB=67916334;EndB=67916334;Parent=SYN227;VarType=ShV;DupType=.
ch09	53887950	SNP421582	C	T	.	PASS	END=53887950;ChrB=ch09;StartB=68039395;EndB=68039395;Parent=TRANS395;VarType=ShV;DupType=.
ch09	53887956	DEL421583	AG	A	.	PASS	END=53887957;ChrB=ch09;StartB=68039401;EndB=68039401;Parent=TRANS395;VarType=ShV;DupType=.
ch09	53887964	SNP421584	C	T	.	PASS	END=53887964;ChrB=ch09;StartB=68039408;EndB=68039408;Parent=TRANS395;VarType=ShV;DupType=.
ch09	53887965	SNP421585	G	T	.	PASS	END=53887965;ChrB=ch09;StartB=68039409;EndB=68039409;Parent=TRANS395;VarType=ShV;DupType=.
ch09	53887967	SNP421586	G	T	.	PASS	END=53887967;ChrB=ch09;StartB=68039411;EndB=68039411;Parent=TRANS395;VarType=ShV;DupType=.
ch09	53887983	SNP421587	G	T	.	PASS	END=53887983;ChrB=ch09;StartB=68039427;EndB=68039427;Parent=TRANS395;VarType=ShV;DupType=.
ch09	53887995	SNP422576	G	T	.	PASS	END=53887995;ChrB=ch09;StartB=67916390;EndB=67916390;Parent=SYN227;VarType=ShV;DupType=.
ch09	53888002	SNP421588	T	G	.	PASS	END=53888002;ChrB=ch09;StartB=68039446;EndB=68039446;Parent=TRANS395;VarType=ShV;DupType=.
ch09	53888002	SNP422577	T	G	.	PASS	END=53888002;ChrB=ch09;StartB=67916397;EndB=67916397;Parent=SYN227;VarType=ShV;DupType=.
ch09	53888004	SNP422578	T	A	.	PASS	END=53888004;ChrB=ch09;StartB=67916399;EndB=67916399;Parent=SYN227;VarType=ShV;DupType=.
ch09	53888006	SNP421589	C	G	.	PASS	END=53888006;ChrB=ch09;StartB=68039450;EndB=68039450;Parent=TRANS395;VarType=ShV;DupType=.
ch09	53888007	SNP421590	G	A	.	PASS	END=53888007;ChrB=ch09;StartB=68039451;EndB=68039451;Parent=TRANS395;VarType=ShV;DupType=.
ch09	53888021	SNP422579	G	T	.	PASS	END=53888021;ChrB=ch09;StartB=67916416;EndB=67916416;Parent=SYN227;VarType=ShV;DupType=.
ch09	53888049	SNP421591	G	A	.	PASS	END=53888049;ChrB=ch09;StartB=68039493;EndB=68039493;Parent=TRANS395;VarType=ShV;DupType=.
ch09	53888049	SNP422580	G	A	.	PASS	END=53888049;ChrB=ch09;StartB=67916444;EndB=67916444;Parent=SYN227;VarType=ShV;DupType=.
ch09	53888061	SNP421592	T	A	.	PASS	END=53888061;ChrB=ch09;StartB=68039505;EndB=68039505;Parent=TRANS395;VarType=ShV;DupType=.
ch09	53888061	SNP422581	T	A	.	PASS	END=53888061;ChrB=ch09;StartB=67916456;EndB=67916456;Parent=SYN227;VarType=ShV;DupType=.
ch09	53888064	SNP421593	G	A	.	PASS	END=53888064;ChrB=ch09;StartB=68039508;EndB=68039508;Parent=TRANS395;VarType=ShV;DupType=.
ch09	53888074	SNP421594	C	T	.	PASS	END=53888074;ChrB=ch09;StartB=68039518;EndB=68039518;Parent=TRANS395;VarType=ShV;DupType=.
ch09	53888089	SNP421595	A	T	.	PASS	END=53888089;ChrB=ch09;StartB=68039533;EndB=68039533;Parent=TRANS395;VarType=ShV;DupType=.
ch09	53888089	SNP422582	A	C	.	PASS	END=53888089;ChrB=ch09;StartB=67916484;EndB=67916484;Parent=SYN227;VarType=ShV;DupType=.
ch09	53888105	SNP421596	C	G	.	PASS	END=53888105;ChrB=ch09;StartB=68039549;EndB=68039549;Parent=TRANS395;VarType=ShV;DupType=.
ch09	53888105	SNP422583	C	G	.	PASS	END=53888105;ChrB=ch09;StartB=67916500;EndB=67916500;Parent=SYN227;VarType=ShV;DupType=.
ch09	53888111	SNP421597	A	T	.	PASS	END=53888111;ChrB=ch09;StartB=68039555;EndB=68039555;Parent=TRANS395;VarType=ShV;DupType=.
ch09	53888111	SNP422584	A	T	.	PASS	END=53888111;ChrB=ch09;StartB=67916506;EndB=67916506;Parent=SYN227;VarType=ShV;DupType=.
ch09	53888167	SNP421598	A	G	.	PASS	END=53888167;ChrB=ch09;StartB=68039611;EndB=68039611;Parent=TRANS395;VarType=ShV;DupType=.
ch09	53888173	SNP421599	A	T	.	PASS	END=53888173;ChrB=ch09;StartB=68039617;EndB=68039617;Parent=TRANS395;VarType=ShV;DupType=.
ch09	53888178	SNP421600	A	G	.	PASS	END=53888178;ChrB=ch09;StartB=68039622;EndB=68039622;Parent=TRANS395;VarType=ShV;DupType=.
ch09	53888178	SNP422585	A	G	.	PASS	END=53888178;ChrB=ch09;StartB=67916573;EndB=67916573;Parent=SYN227;VarType=ShV;DupType=.
ch09	53888179	SNP421601	G	A	.	PASS	END=53888179;ChrB=ch09;StartB=68039623;EndB=68039623;Parent=TRANS395;VarType=ShV;DupType=.
ch09	53888179	SNP422586	G	A	.	PASS	END=53888179;ChrB=ch09;StartB=67916574;EndB=67916574;Parent=SYN227;VarType=ShV;DupType=.
ch09	53888198	DEL421602	AGAAG	A	.	PASS	END=53888202;ChrB=ch09;StartB=68039642;EndB=68039642;Parent=TRANS395;VarType=ShV;DupType=.
ch09	53888206	SNP421603	A	C	.	PASS	END=53888206;ChrB=ch09;StartB=68039646;EndB=68039646;Parent=TRANS395;VarType=ShV;DupType=.
ch09	53888206	SNP422587	A	C	.	PASS	END=53888206;ChrB=ch09;StartB=67916601;EndB=67916601;Parent=SYN227;VarType=ShV;DupType=.
ch09	53888211	SNP421604	A	G	.	PASS	END=53888211;ChrB=ch09;StartB=68039651;EndB=68039651;Parent=TRANS395;VarType=ShV;DupType=.
ch09	53888213	SNP422588	C	G	.	PASS	END=53888213;ChrB=ch09;StartB=67916608;EndB=67916608;Parent=SYN227;VarType=ShV;DupType=.
ch09	53888228	SNP421605	A	G	.	PASS	END=53888228;ChrB=ch09;StartB=68039668;EndB=68039668;Parent=TRANS395;VarType=ShV;DupType=.
ch09	53888232	SNP421606	A	C	.	PASS	END=53888232;ChrB=ch09;StartB=68039672;EndB=68039672;Parent=TRANS395;VarType=ShV;DupType=.
ch09	53888232	SNP422589	A	C	.	PASS	END=53888232;ChrB=ch09;StartB=67916627;EndB=67916627;Parent=SYN227;VarType=ShV;DupType=.
ch09	53888241	INS421607	G	GA	.	PASS	END=53888241;ChrB=ch09;StartB=68039681;EndB=68039682;Parent=TRANS395;VarType=ShV;DupType=.
ch09	53888241	INS422590	G	GA	.	PASS	END=53888241;ChrB=ch09;StartB=67916636;EndB=67916637;Parent=SYN227;VarType=ShV;DupType=.
ch09	53888282	SNP422591	C	A	.	PASS	END=53888282;ChrB=ch09;StartB=67916678;EndB=67916678;Parent=SYN227;VarType=ShV;DupType=.
ch09	53888284	SNP421608	A	T	.	PASS	END=53888284;ChrB=ch09;StartB=68039725;EndB=68039725;Parent=TRANS395;VarType=ShV;DupType=.
ch09	53888306	SNP421609	G	A	.	PASS	END=53888306;ChrB=ch09;StartB=68039747;EndB=68039747;Parent=TRANS395;VarType=ShV;DupType=.
ch09	53888306	SNP422592	G	A	.	PASS	END=53888306;ChrB=ch09;StartB=67916702;EndB=67916702;Parent=SYN227;VarType=ShV;DupType=.
ch09	53888320	SNP422593	G	A	.	PASS	END=53888320;ChrB=ch09;StartB=67916716;EndB=67916716;Parent=SYN227;VarType=ShV;DupType=.
ch09	53888348	SNP421610	A	C	.	PASS	END=53888348;ChrB=ch09;StartB=68039789;EndB=68039789;Parent=TRANS395;VarType=ShV;DupType=.
ch09	53888348	SNP422594	A	C	.	PASS	END=53888348;ChrB=ch09;StartB=67916744;EndB=67916744;Parent=SYN227;VarType=ShV;DupType=.
ch09	53888367	SNP421611	C	T	.	PASS	END=53888367;ChrB=ch09;StartB=68039808;EndB=68039808;Parent=TRANS395;VarType=ShV;DupType=.
ch09	53888367	SNP422595	C	T	.	PASS	END=53888367;ChrB=ch09;StartB=67916763;EndB=67916763;Parent=SYN227;VarType=ShV;DupType=.
ch09	53888372	SNP421612	C	T	.	PASS	END=53888372;ChrB=ch09;StartB=68039813;EndB=68039813;Parent=TRANS395;VarType=ShV;DupType=.
ch09	53888434	SNP422596	C	A	.	PASS	END=53888434;ChrB=ch09;StartB=67916830;EndB=67916830;Parent=SYN227;VarType=ShV;DupType=.
ch09	53888443	SNP421613	C	T	.	PASS	END=53888443;ChrB=ch09;StartB=68039884;EndB=68039884;Parent=TRANS395;VarType=ShV;DupType=.
ch09	53888449	SNP421614	C	T	.	PASS	END=53888449;ChrB=ch09;StartB=68039890;EndB=68039890;Parent=TRANS395;VarType=ShV;DupType=.
ch09	53888460	SNP421615	T	G	.	PASS	END=53888460;ChrB=ch09;StartB=68039901;EndB=68039901;Parent=TRANS395;VarType=ShV;DupType=.
ch09	53888462	SNP422597	A	T	.	PASS	END=53888462;ChrB=ch09;StartB=67916858;EndB=67916858;Parent=SYN227;VarType=ShV;DupType=.
ch09	53888472	SNP421616	G	T	.	PASS	END=53888472;ChrB=ch09;StartB=68039913;EndB=68039913;Parent=TRANS395;VarType=ShV;DupType=.
ch09	53888503	SNP421617	G	A	.	PASS	END=53888503;ChrB=ch09;StartB=68039944;EndB=68039944;Parent=TRANS395;VarType=ShV;DupType=.
ch09	53888507	SNP422598	G	A	.	PASS	END=53888507;ChrB=ch09;StartB=67916903;EndB=67916903;Parent=SYN227;VarType=ShV;DupType=.
ch09	53888508	SNP421618	C	T	.	PASS	END=53888508;ChrB=ch09;StartB=68039949;EndB=68039949;Parent=TRANS395;VarType=ShV;DupType=.
ch09	53888510	SNP422599	G	T	.	PASS	END=53888510;ChrB=ch09;StartB=67916906;EndB=67916906;Parent=SYN227;VarType=ShV;DupType=.
ch09	53888517	SNP421619	C	T	.	PASS	END=53888517;ChrB=ch09;StartB=68039958;EndB=68039958;Parent=TRANS395;VarType=ShV;DupType=.
ch09	53888548	SNP422600	T	A	.	PASS	END=53888548;ChrB=ch09;StartB=67916944;EndB=67916944;Parent=SYN227;VarType=ShV;DupType=.
ch09	53888550	SNP422601	C	T	.	PASS	END=53888550;ChrB=ch09;StartB=67916946;EndB=67916946;Parent=SYN227;VarType=ShV;DupType=.
ch09	53888554	SNP422602	G	C	.	PASS	END=53888554;ChrB=ch09;StartB=67916950;EndB=67916950;Parent=SYN227;VarType=ShV;DupType=.
ch09	53888565	DEL422603	AG	A	.	PASS	END=53888566;ChrB=ch09;StartB=67916961;EndB=67916961;Parent=SYN227;VarType=ShV;DupType=.
ch09	53888569	SNP421620	T	A	.	PASS	END=53888569;ChrB=ch09;StartB=68040010;EndB=68040010;Parent=TRANS395;VarType=ShV;DupType=.
ch09	53888570	SNP422604	G	T	.	PASS	END=53888570;ChrB=ch09;StartB=67916965;EndB=67916965;Parent=SYN227;VarType=ShV;DupType=.
ch09	53888573	SNP422605	T	G	.	PASS	END=53888573;ChrB=ch09;StartB=67916968;EndB=67916968;Parent=SYN227;VarType=ShV;DupType=.
ch09	53888594	SNP421621	T	G	.	PASS	END=53888594;ChrB=ch09;StartB=68040035;EndB=68040035;Parent=TRANS395;VarType=ShV;DupType=.
ch09	53888594	SNP422606	T	G	.	PASS	END=53888594;ChrB=ch09;StartB=67916989;EndB=67916989;Parent=SYN227;VarType=ShV;DupType=.
ch09	53888641	SNP421622	T	C	.	PASS	END=53888641;ChrB=ch09;StartB=68040082;EndB=68040082;Parent=TRANS395;VarType=ShV;DupType=.
ch09	53888642	SNP421623	T	G	.	PASS	END=53888642;ChrB=ch09;StartB=68040083;EndB=68040083;Parent=TRANS395;VarType=ShV;DupType=.
ch09	53888642	SNP422607	T	G	.	PASS	END=53888642;ChrB=ch09;StartB=67917037;EndB=67917037;Parent=SYN227;VarType=ShV;DupType=.
ch09	53888645	SNP421624	T	G	.	PASS	END=53888645;ChrB=ch09;StartB=68040086;EndB=68040086;Parent=TRANS395;VarType=ShV;DupType=.
ch09	53888645	SNP422608	T	G	.	PASS	END=53888645;ChrB=ch09;StartB=67917040;EndB=67917040;Parent=SYN227;VarType=ShV;DupType=.
ch09	53888681	SNP421625	T	C	.	PASS	END=53888681;ChrB=ch09;StartB=68040122;EndB=68040122;Parent=TRANS395;VarType=ShV;DupType=.
ch09	53888681	SNP422609	T	C	.	PASS	END=53888681;ChrB=ch09;StartB=67917076;EndB=67917076;Parent=SYN227;VarType=ShV;DupType=.
ch09	53888683	SNP421626	A	C	.	PASS	END=53888683;ChrB=ch09;StartB=68040124;EndB=68040124;Parent=TRANS395;VarType=ShV;DupType=.
ch09	53888683	SNP422610	A	C	.	PASS	END=53888683;ChrB=ch09;StartB=67917078;EndB=67917078;Parent=SYN227;VarType=ShV;DupType=.
ch09	53888688	SNP421627	C	T	.	PASS	END=53888688;ChrB=ch09;StartB=68040129;EndB=68040129;Parent=TRANS395;VarType=ShV;DupType=.
ch09	53888688	SNP422611	C	T	.	PASS	END=53888688;ChrB=ch09;StartB=67917083;EndB=67917083;Parent=SYN227;VarType=ShV;DupType=.
ch09	53888763	SNP422612	T	G	.	PASS	END=53888763;ChrB=ch09;StartB=67917158;EndB=67917158;Parent=SYN227;VarType=ShV;DupType=.
ch09	53888769	SNP421628	G	C	.	PASS	END=53888769;ChrB=ch09;StartB=68040210;EndB=68040210;Parent=TRANS395;VarType=ShV;DupType=.
ch09	53888775	DEL422613	ATC	A	.	PASS	END=53888777;ChrB=ch09;StartB=67917170;EndB=67917170;Parent=SYN227;VarType=ShV;DupType=.
ch09	53888777	SNP421629	C	A	.	PASS	END=53888777;ChrB=ch09;StartB=68040218;EndB=68040218;Parent=TRANS395;VarType=ShV;DupType=.
ch09	53888781	SNP421630	C	T	.	PASS	END=53888781;ChrB=ch09;StartB=68040222;EndB=68040222;Parent=TRANS395;VarType=ShV;DupType=.
ch09	53888781	SNP422614	C	T	.	PASS	END=53888781;ChrB=ch09;StartB=67917174;EndB=67917174;Parent=SYN227;VarType=ShV;DupType=.
ch09	53888789	SNP421631	T	G	.	PASS	END=53888789;ChrB=ch09;StartB=68040230;EndB=68040230;Parent=TRANS395;VarType=ShV;DupType=.
ch09	53888800	SNP421632	G	T	.	PASS	END=53888800;ChrB=ch09;StartB=68040241;EndB=68040241;Parent=TRANS395;VarType=ShV;DupType=.
ch09	53888800	SNP422615	G	A	.	PASS	END=53888800;ChrB=ch09;StartB=67917193;EndB=67917193;Parent=SYN227;VarType=ShV;DupType=.
ch09	53888804	SNP421633	C	G	.	PASS	END=53888804;ChrB=ch09;StartB=68040245;EndB=68040245;Parent=TRANS395;VarType=ShV;DupType=.
ch09	53888804	SNP422616	C	G	.	PASS	END=53888804;ChrB=ch09;StartB=67917197;EndB=67917197;Parent=SYN227;VarType=ShV;DupType=.
ch09	53888815	SNP421634	C	T	.	PASS	END=53888815;ChrB=ch09;StartB=68040256;EndB=68040256;Parent=TRANS395;VarType=ShV;DupType=.
ch09	53888826	SNP421635	A	T	.	PASS	END=53888826;ChrB=ch09;StartB=68040267;EndB=68040267;Parent=TRANS395;VarType=ShV;DupType=.
ch09	53888827	SNP421636	C	T	.	PASS	END=53888827;ChrB=ch09;StartB=68040268;EndB=68040268;Parent=TRANS395;VarType=ShV;DupType=.
ch09	53888828	SNP421637	C	T	.	PASS	END=53888828;ChrB=ch09;StartB=68040269;EndB=68040269;Parent=TRANS395;VarType=ShV;DupType=.
ch09	53888864	SNP421638	A	G	.	PASS	END=53888864;ChrB=ch09;StartB=68040305;EndB=68040305;Parent=TRANS395;VarType=ShV;DupType=.
ch09	53888864	SNP422617	A	G	.	PASS	END=53888864;ChrB=ch09;StartB=67917257;EndB=67917257;Parent=SYN227;VarType=ShV;DupType=.
ch09	53888872	DEL422618	AT	A	.	PASS	END=53888873;ChrB=ch09;StartB=67917265;EndB=67917265;Parent=SYN227;VarType=ShV;DupType=.
ch09	53888920	SNP421639	G	T	.	PASS	END=53888920;ChrB=ch09;StartB=68040361;EndB=68040361;Parent=TRANS395;VarType=ShV;DupType=.
ch09	53888923	SNP421640	T	A	.	PASS	END=53888923;ChrB=ch09;StartB=68040364;EndB=68040364;Parent=TRANS395;VarType=ShV;DupType=.
ch09	53888948	SNP422619	G	C	.	PASS	END=53888948;ChrB=ch09;StartB=67917340;EndB=67917340;Parent=SYN227;VarType=ShV;DupType=.
ch09	53888977	SNP421641	A	G	.	PASS	END=53888977;ChrB=ch09;StartB=68040418;EndB=68040418;Parent=TRANS395;VarType=ShV;DupType=.
ch09	53888977	SNP422620	A	G	.	PASS	END=53888977;ChrB=ch09;StartB=67917369;EndB=67917369;Parent=SYN227;VarType=ShV;DupType=.
ch09	53889000	SNP422621	C	A	.	PASS	END=53889000;ChrB=ch09;StartB=67917392;EndB=67917392;Parent=SYN227;VarType=ShV;DupType=.
ch09	53889002	SNP421642	G	C	.	PASS	END=53889002;ChrB=ch09;StartB=68040443;EndB=68040443;Parent=TRANS395;VarType=ShV;DupType=.
ch09	53889007	SNP422622	T	C	.	PASS	END=53889007;ChrB=ch09;StartB=67917399;EndB=67917399;Parent=SYN227;VarType=ShV;DupType=.
ch09	53889008	SNP422623	G	A	.	PASS	END=53889008;ChrB=ch09;StartB=67917400;EndB=67917400;Parent=SYN227;VarType=ShV;DupType=.
ch09	53889013	SNP421643	T	G	.	PASS	END=53889013;ChrB=ch09;StartB=68040454;EndB=68040454;Parent=TRANS395;VarType=ShV;DupType=.
ch09	53889023	SNP422624	T	C	.	PASS	END=53889023;ChrB=ch09;StartB=67917415;EndB=67917415;Parent=SYN227;VarType=ShV;DupType=.
ch09	53889031	DEL421644	GACT	G	.	PASS	END=53889034;ChrB=ch09;StartB=68040472;EndB=68040472;Parent=TRANS395;VarType=ShV;DupType=.
ch09	53889032	SNP422625	A	G	.	PASS	END=53889032;ChrB=ch09;StartB=67917424;EndB=67917424;Parent=SYN227;VarType=ShV;DupType=.
ch09	53889057	SNP421645	T	A	.	PASS	END=53889057;ChrB=ch09;StartB=68040495;EndB=68040495;Parent=TRANS395;VarType=ShV;DupType=.
ch09	53889068	SNP421646	T	C	.	PASS	END=53889068;ChrB=ch09;StartB=68040506;EndB=68040506;Parent=TRANS395;VarType=ShV;DupType=.
ch09	53889068	SNP422626	T	C	.	PASS	END=53889068;ChrB=ch09;StartB=67917460;EndB=67917460;Parent=SYN227;VarType=ShV;DupType=.
ch09	53889086	SNP421647	G	T	.	PASS	END=53889086;ChrB=ch09;StartB=68040524;EndB=68040524;Parent=TRANS395;VarType=ShV;DupType=.
ch09	53889100	SNP422627	T	C	.	PASS	END=53889100;ChrB=ch09;StartB=67917492;EndB=67917492;Parent=SYN227;VarType=ShV;DupType=.
ch09	53889153	SNP421648	T	A	.	PASS	END=53889153;ChrB=ch09;StartB=68040591;EndB=68040591;Parent=TRANS395;VarType=ShV;DupType=.
ch09	53889153	SNP422628	T	A	.	PASS	END=53889153;ChrB=ch09;StartB=67917545;EndB=67917545;Parent=SYN227;VarType=ShV;DupType=.
ch09	53889155	SNP422629	T	A	.	PASS	END=53889155;ChrB=ch09;StartB=67917547;EndB=67917547;Parent=SYN227;VarType=ShV;DupType=.
ch09	53889156	SNP421649	A	C	.	PASS	END=53889156;ChrB=ch09;StartB=68040594;EndB=68040594;Parent=TRANS395;VarType=ShV;DupType=.
ch09	53889156	SNP422630	A	C	.	PASS	END=53889156;ChrB=ch09;StartB=67917548;EndB=67917548;Parent=SYN227;VarType=ShV;DupType=.
ch09	53889163	SNP421650	C	G	.	PASS	END=53889163;ChrB=ch09;StartB=68040601;EndB=68040601;Parent=TRANS395;VarType=ShV;DupType=.
ch09	53889179	SNP422631	T	A	.	PASS	END=53889179;ChrB=ch09;StartB=67917571;EndB=67917571;Parent=SYN227;VarType=ShV;DupType=.
ch09	53889180	SNP421651	A	T	.	PASS	END=53889180;ChrB=ch09;StartB=68040618;EndB=68040618;Parent=TRANS395;VarType=ShV;DupType=.
ch09	53889180	INS422632	A	AT	.	PASS	END=53889180;ChrB=ch09;StartB=67917572;EndB=67917573;Parent=SYN227;VarType=ShV;DupType=.
ch09	53889193	SNP421652	A	T	.	PASS	END=53889193;ChrB=ch09;StartB=68040631;EndB=68040631;Parent=TRANS395;VarType=ShV;DupType=.
ch09	53889193	SNP422633	A	T	.	PASS	END=53889193;ChrB=ch09;StartB=67917586;EndB=67917586;Parent=SYN227;VarType=ShV;DupType=.
ch09	53889201	SNP422634	A	T	.	PASS	END=53889201;ChrB=ch09;StartB=67917594;EndB=67917594;Parent=SYN227;VarType=ShV;DupType=.
ch09	53889202	SNP421653	T	A	.	PASS	END=53889202;ChrB=ch09;StartB=68040640;EndB=68040640;Parent=TRANS395;VarType=ShV;DupType=.
ch09	53889203	SNP421654	A	T	.	PASS	END=53889203;ChrB=ch09;StartB=68040641;EndB=68040641;Parent=TRANS395;VarType=ShV;DupType=.
ch09	53889203	SNP422635	A	T	.	PASS	END=53889203;ChrB=ch09;StartB=67917596;EndB=67917596;Parent=SYN227;VarType=ShV;DupType=.
ch09	53889252	SNP422636	T	A	.	PASS	END=53889252;ChrB=ch09;StartB=67917645;EndB=67917645;Parent=SYN227;VarType=ShV;DupType=.
ch09	53889322	SNP422637	G	T	.	PASS	END=53889322;ChrB=ch09;StartB=67917715;EndB=67917715;Parent=SYN227;VarType=ShV;DupType=.
ch09	53889349	SNP421655	T	C	.	PASS	END=53889349;ChrB=ch09;StartB=68040787;EndB=68040787;Parent=TRANS395;VarType=ShV;DupType=.
ch09	53889373	SNP421656	T	C	.	PASS	END=53889373;ChrB=ch09;StartB=68040811;EndB=68040811;Parent=TRANS395;VarType=ShV;DupType=.
ch09	53889373	SNP422638	T	C	.	PASS	END=53889373;ChrB=ch09;StartB=67917766;EndB=67917766;Parent=SYN227;VarType=ShV;DupType=.
ch09	53889382	SNP421657	A	G	.	PASS	END=53889382;ChrB=ch09;StartB=68040820;EndB=68040820;Parent=TRANS395;VarType=ShV;DupType=.
ch09	53889395	SNP421658	C	G	.	PASS	END=53889395;ChrB=ch09;StartB=68040833;EndB=68040833;Parent=TRANS395;VarType=ShV;DupType=.
ch09	53889400	SNP421659	A	C	.	PASS	END=53889400;ChrB=ch09;StartB=68040838;EndB=68040838;Parent=TRANS395;VarType=ShV;DupType=.
ch09	53889400	SNP422639	A	C	.	PASS	END=53889400;ChrB=ch09;StartB=67917793;EndB=67917793;Parent=SYN227;VarType=ShV;DupType=.
ch09	53889402	SNP422640	C	A	.	PASS	END=53889402;ChrB=ch09;StartB=67917795;EndB=67917795;Parent=SYN227;VarType=ShV;DupType=.
ch09	53889413	SNP421660	T	G	.	PASS	END=53889413;ChrB=ch09;StartB=68040851;EndB=68040851;Parent=TRANS395;VarType=ShV;DupType=.
ch09	53889413	SNP422641	T	G	.	PASS	END=53889413;ChrB=ch09;StartB=67917806;EndB=67917806;Parent=SYN227;VarType=ShV;DupType=.
ch09	53889417	SNP421661	G	C	.	PASS	END=53889417;ChrB=ch09;StartB=68040855;EndB=68040855;Parent=TRANS395;VarType=ShV;DupType=.
ch09	53889427	SNP421662	C	A	.	PASS	END=53889427;ChrB=ch09;StartB=68040865;EndB=68040865;Parent=TRANS395;VarType=ShV;DupType=.
ch09	53889475	SNP421663	A	C	.	PASS	END=53889475;ChrB=ch09;StartB=68040913;EndB=68040913;Parent=TRANS395;VarType=ShV;DupType=.
ch09	53889475	SNP422642	A	C	.	PASS	END=53889475;ChrB=ch09;StartB=67917868;EndB=67917868;Parent=SYN227;VarType=ShV;DupType=.
ch09	53889494	SNP422643	C	T	.	PASS	END=53889494;ChrB=ch09;StartB=67917887;EndB=67917887;Parent=SYN227;VarType=ShV;DupType=.
ch09	53889500	SNP422644	G	A	.	PASS	END=53889500;ChrB=ch09;StartB=67917893;EndB=67917893;Parent=SYN227;VarType=ShV;DupType=.
ch09	53889507	SNP421664	T	C	.	PASS	END=53889507;ChrB=ch09;StartB=68040945;EndB=68040945;Parent=TRANS395;VarType=ShV;DupType=.
ch09	53889507	SNP422645	T	C	.	PASS	END=53889507;ChrB=ch09;StartB=67917900;EndB=67917900;Parent=SYN227;VarType=ShV;DupType=.
ch09	53889515	SNP421665	A	G	.	PASS	END=53889515;ChrB=ch09;StartB=68040953;EndB=68040953;Parent=TRANS395;VarType=ShV;DupType=.
ch09	53889515	SNP422646	A	G	.	PASS	END=53889515;ChrB=ch09;StartB=67917908;EndB=67917908;Parent=SYN227;VarType=ShV;DupType=.
ch09	53889535	SNP421666	A	T	.	PASS	END=53889535;ChrB=ch09;StartB=68040973;EndB=68040973;Parent=TRANS395;VarType=ShV;DupType=.
ch09	53889535	SNP422647	A	T	.	PASS	END=53889535;ChrB=ch09;StartB=67917928;EndB=67917928;Parent=SYN227;VarType=ShV;DupType=.
ch09	53889556	SNP421667	T	A	.	PASS	END=53889556;ChrB=ch09;StartB=68040994;EndB=68040994;Parent=TRANS395;VarType=ShV;DupType=.
ch09	53889556	SNP422648	T	A	.	PASS	END=53889556;ChrB=ch09;StartB=67917949;EndB=67917949;Parent=SYN227;VarType=ShV;DupType=.
ch09	53889600	SNP421668	A	T	.	PASS	END=53889600;ChrB=ch09;StartB=68041038;EndB=68041038;Parent=TRANS395;VarType=ShV;DupType=.
ch09	53889601	INS421669	G	GT	.	PASS	END=53889601;ChrB=ch09;StartB=68041039;EndB=68041040;Parent=TRANS395;VarType=ShV;DupType=.
ch09	53889601	INS422649	G	GT	.	PASS	END=53889601;ChrB=ch09;StartB=67917994;EndB=67917995;Parent=SYN227;VarType=ShV;DupType=.
ch09	53889618	SNP421670	T	A	.	PASS	END=53889618;ChrB=ch09;StartB=68041057;EndB=68041057;Parent=TRANS395;VarType=ShV;DupType=.
ch09	53889618	SNP422650	T	A	.	PASS	END=53889618;ChrB=ch09;StartB=67918012;EndB=67918012;Parent=SYN227;VarType=ShV;DupType=.
ch09	53889621	SNP421671	G	T	.	PASS	END=53889621;ChrB=ch09;StartB=68041060;EndB=68041060;Parent=TRANS395;VarType=ShV;DupType=.
ch09	53889630	SNP421672	T	C	.	PASS	END=53889630;ChrB=ch09;StartB=68041069;EndB=68041069;Parent=TRANS395;VarType=ShV;DupType=.
ch09	53889630	SNP422651	T	C	.	PASS	END=53889630;ChrB=ch09;StartB=67918024;EndB=67918024;Parent=SYN227;VarType=ShV;DupType=.
ch09	53889633	SNP421673	A	T	.	PASS	END=53889633;ChrB=ch09;StartB=68041072;EndB=68041072;Parent=TRANS395;VarType=ShV;DupType=.
ch09	53889641	SNP421674	A	G	.	PASS	END=53889641;ChrB=ch09;StartB=68041080;EndB=68041080;Parent=TRANS395;VarType=ShV;DupType=.
ch09	53889652	SNP422652	T	C	.	PASS	END=53889652;ChrB=ch09;StartB=67918046;EndB=67918046;Parent=SYN227;VarType=ShV;DupType=.
ch09	53889677	DEL422653	TACC	T	.	PASS	END=53889680;ChrB=ch09;StartB=67918071;EndB=67918071;Parent=SYN227;VarType=ShV;DupType=.
ch09	53889696	INS421675	C	CAA	.	PASS	END=53889696;ChrB=ch09;StartB=68041135;EndB=68041137;Parent=TRANS395;VarType=ShV;DupType=.
ch09	53889702	SNP421676	G	A	.	PASS	END=53889702;ChrB=ch09;StartB=68041143;EndB=68041143;Parent=TRANS395;VarType=ShV;DupType=.
ch09	53889702	HDR1819	N	<HDR>	.	PASS	END=53890406;ChrB=ch09;StartB=67918093;EndB=67918847;Parent=SYN227;VarType=ShV;DupType=.
ch09	53889708	SNP421677	G	T	.	PASS	END=53889708;ChrB=ch09;StartB=68041149;EndB=68041149;Parent=TRANS395;VarType=ShV;DupType=.
ch09	53889710	SNP421678	T	A	.	PASS	END=53889710;ChrB=ch09;StartB=68041151;EndB=68041151;Parent=TRANS395;VarType=ShV;DupType=.
ch09	53889718	INS421679	A	AT	.	PASS	END=53889718;ChrB=ch09;StartB=68041159;EndB=68041160;Parent=TRANS395;VarType=ShV;DupType=.
ch09	53889750	SNP421680	A	G	.	PASS	END=53889750;ChrB=ch09;StartB=68041192;EndB=68041192;Parent=TRANS395;VarType=ShV;DupType=.
ch09	53889751	SNP421681	A	T	.	PASS	END=53889751;ChrB=ch09;StartB=68041193;EndB=68041193;Parent=TRANS395;VarType=ShV;DupType=.
ch09	53889799	SNP421682	T	G	.	PASS	END=53889799;ChrB=ch09;StartB=68041241;EndB=68041241;Parent=TRANS395;VarType=ShV;DupType=.
ch09	53889809	SNP421683	C	G	.	PASS	END=53889809;ChrB=ch09;StartB=68041251;EndB=68041251;Parent=TRANS395;VarType=ShV;DupType=.
ch09	53889833	SNP421684	T	C	.	PASS	END=53889833;ChrB=ch09;StartB=68041275;EndB=68041275;Parent=TRANS395;VarType=ShV;DupType=.
ch09	53889836	SNP421685	T	C	.	PASS	END=53889836;ChrB=ch09;StartB=68041278;EndB=68041278;Parent=TRANS395;VarType=ShV;DupType=.
ch09	53889878	SNP421686	G	A	.	PASS	END=53889878;ChrB=ch09;StartB=68041320;EndB=68041320;Parent=TRANS395;VarType=ShV;DupType=.
ch09	53889914	SNP421687	A	C	.	PASS	END=53889914;ChrB=ch09;StartB=68041356;EndB=68041356;Parent=TRANS395;VarType=ShV;DupType=.
ch09	53889921	INS421688	G	GT	.	PASS	END=53889921;ChrB=ch09;StartB=68041363;EndB=68041364;Parent=TRANS395;VarType=ShV;DupType=.
ch09	53889955	SNP421689	A	C	.	PASS	END=53889955;ChrB=ch09;StartB=68041398;EndB=68041398;Parent=TRANS395;VarType=ShV;DupType=.
ch09	53889956	INS421690	C	CTTT	.	PASS	END=53889956;ChrB=ch09;StartB=68041399;EndB=68041402;Parent=TRANS395;VarType=ShV;DupType=.
ch09	53890010	SNP421691	G	A	.	PASS	END=53890010;ChrB=ch09;StartB=68041456;EndB=68041456;Parent=TRANS395;VarType=ShV;DupType=.
ch09	53890029	SNP421692	A	G	.	PASS	END=53890029;ChrB=ch09;StartB=68041475;EndB=68041475;Parent=TRANS395;VarType=ShV;DupType=.
ch09	53890036	SNP421693	A	G	.	PASS	END=53890036;ChrB=ch09;StartB=68041482;EndB=68041482;Parent=TRANS395;VarType=ShV;DupType=.
ch09	53890047	INS421694	T	TTAGTTCTTCATCCATTAGATTTAAAGAAAAACTTTTTCCCTGCATTTTAATATAAATGGTTCCTCACCAC	.	PASS	END=53890047;ChrB=ch09;StartB=68041493;EndB=68041563;Parent=TRANS395;VarType=ShV;DupType=.
ch09	53890084	SNP421695	G	T	.	PASS	END=53890084;ChrB=ch09;StartB=68041600;EndB=68041600;Parent=TRANS395;VarType=ShV;DupType=.
ch09	53890094	SNP421696	C	G	.	PASS	END=53890094;ChrB=ch09;StartB=68041610;EndB=68041610;Parent=TRANS395;VarType=ShV;DupType=.
ch09	53890095	SNP421697	C	G	.	PASS	END=53890095;ChrB=ch09;StartB=68041611;EndB=68041611;Parent=TRANS395;VarType=ShV;DupType=.
ch09	53890159	SNP421698	G	C	.	PASS	END=53890159;ChrB=ch09;StartB=68041675;EndB=68041675;Parent=TRANS395;VarType=ShV;DupType=.
ch09	53890162	SNP421699	A	C	.	PASS	END=53890162;ChrB=ch09;StartB=68041678;EndB=68041678;Parent=TRANS395;VarType=ShV;DupType=.
ch09	53890168	SNP421700	A	T	.	PASS	END=53890168;ChrB=ch09;StartB=68041684;EndB=68041684;Parent=TRANS395;VarType=ShV;DupType=.
ch09	53890199	SNP421701	G	A	.	PASS	END=53890199;ChrB=ch09;StartB=68041715;EndB=68041715;Parent=TRANS395;VarType=ShV;DupType=.
ch09	53890208	SNP421702	C	T	.	PASS	END=53890208;ChrB=ch09;StartB=68041724;EndB=68041724;Parent=TRANS395;VarType=ShV;DupType=.
ch09	53890238	SNP421703	G	A	.	PASS	END=53890238;ChrB=ch09;StartB=68041754;EndB=68041754;Parent=TRANS395;VarType=ShV;DupType=.
ch09	53890262	SNP421704	T	A	.	PASS	END=53890262;ChrB=ch09;StartB=68041778;EndB=68041778;Parent=TRANS395;VarType=ShV;DupType=.
ch09	53890267	SNP421705	A	C	.	PASS	END=53890267;ChrB=ch09;StartB=68041783;EndB=68041783;Parent=TRANS395;VarType=ShV;DupType=.
ch09	53890268	SNP421706	A	G	.	PASS	END=53890268;ChrB=ch09;StartB=68041784;EndB=68041784;Parent=TRANS395;VarType=ShV;DupType=.
ch09	53890279	SNP421707	T	A	.	PASS	END=53890279;ChrB=ch09;StartB=68041795;EndB=68041795;Parent=TRANS395;VarType=ShV;DupType=.
ch09	53890286	SNP421708	C	T	.	PASS	END=53890286;ChrB=ch09;StartB=68041802;EndB=68041802;Parent=TRANS395;VarType=ShV;DupType=.
ch09	53890292	SNP421709	C	T	.	PASS	END=53890292;ChrB=ch09;StartB=68041808;EndB=68041808;Parent=TRANS395;VarType=ShV;DupType=.
ch09	53890302	SNP421710	G	A	.	PASS	END=53890302;ChrB=ch09;StartB=68041818;EndB=68041818;Parent=TRANS395;VarType=ShV;DupType=.
ch09	53890307	SNP421711	T	G	.	PASS	END=53890307;ChrB=ch09;StartB=68041823;EndB=68041823;Parent=TRANS395;VarType=ShV;DupType=.
ch09	53890342	SNP421712	A	G	.	PASS	END=53890342;ChrB=ch09;StartB=68041858;EndB=68041858;Parent=TRANS395;VarType=ShV;DupType=.
ch09	53890368	SNP421713	T	C	.	PASS	END=53890368;ChrB=ch09;StartB=68041884;EndB=68041884;Parent=TRANS395;VarType=ShV;DupType=.
ch09	53890392	SNP421714	C	T	.	PASS	END=53890392;ChrB=ch09;StartB=68041908;EndB=68041908;Parent=TRANS395;VarType=ShV;DupType=.
ch09	53890407	SYNAL1121	N	<SYNAL>	.	PASS	END=53891279;ChrB=ch09;StartB=67918848;EndB=67919720;Parent=SYN227;VarType=.;DupType=.
ch09	53890443	SNP422654	T	C	.	PASS	END=53890443;ChrB=ch09;StartB=67918884;EndB=67918884;Parent=SYN227;VarType=ShV;DupType=.
ch09	53890456	SNP421715	C	T	.	PASS	END=53890456;ChrB=ch09;StartB=68041972;EndB=68041972;Parent=TRANS395;VarType=ShV;DupType=.
ch09	53890456	SNP422655	C	T	.	PASS	END=53890456;ChrB=ch09;StartB=67918897;EndB=67918897;Parent=SYN227;VarType=ShV;DupType=.
ch09	53890477	SNP422656	G	A	.	PASS	END=53890477;ChrB=ch09;StartB=67918918;EndB=67918918;Parent=SYN227;VarType=ShV;DupType=.
ch09	53890483	SNP421716	C	G	.	PASS	END=53890483;ChrB=ch09;StartB=68041999;EndB=68041999;Parent=TRANS395;VarType=ShV;DupType=.
ch09	53890483	SNP422657	C	G	.	PASS	END=53890483;ChrB=ch09;StartB=67918924;EndB=67918924;Parent=SYN227;VarType=ShV;DupType=.
ch09	53890490	SNP422658	G	T	.	PASS	END=53890490;ChrB=ch09;StartB=67918931;EndB=67918931;Parent=SYN227;VarType=ShV;DupType=.
ch09	53890496	SNP421717	T	C	.	PASS	END=53890496;ChrB=ch09;StartB=68042012;EndB=68042012;Parent=TRANS395;VarType=ShV;DupType=.
ch09	53890505	SNP422659	T	G	.	PASS	END=53890505;ChrB=ch09;StartB=67918946;EndB=67918946;Parent=SYN227;VarType=ShV;DupType=.
ch09	53890506	SNP421718	G	A	.	PASS	END=53890506;ChrB=ch09;StartB=68042022;EndB=68042022;Parent=TRANS395;VarType=ShV;DupType=.
ch09	53890512	SNP421719	A	T	.	PASS	END=53890512;ChrB=ch09;StartB=68042028;EndB=68042028;Parent=TRANS395;VarType=ShV;DupType=.
ch09	53890515	SNP421720	G	C	.	PASS	END=53890515;ChrB=ch09;StartB=68042031;EndB=68042031;Parent=TRANS395;VarType=ShV;DupType=.
ch09	53890517	SNP421721	C	T	.	PASS	END=53890517;ChrB=ch09;StartB=68042033;EndB=68042033;Parent=TRANS395;VarType=ShV;DupType=.
ch09	53890524	SNP421722	G	C	.	PASS	END=53890524;ChrB=ch09;StartB=68042040;EndB=68042040;Parent=TRANS395;VarType=ShV;DupType=.
ch09	53890524	SNP422660	G	T	.	PASS	END=53890524;ChrB=ch09;StartB=67918965;EndB=67918965;Parent=SYN227;VarType=ShV;DupType=.
ch09	53890526	SNP422661	A	G	.	PASS	END=53890526;ChrB=ch09;StartB=67918967;EndB=67918967;Parent=SYN227;VarType=ShV;DupType=.
ch09	53890538	SNP421723	A	T	.	PASS	END=53890538;ChrB=ch09;StartB=68042054;EndB=68042054;Parent=TRANS395;VarType=ShV;DupType=.
ch09	53890538	SNP422662	A	T	.	PASS	END=53890538;ChrB=ch09;StartB=67918979;EndB=67918979;Parent=SYN227;VarType=ShV;DupType=.
ch09	53890546	SNP421724	A	C	.	PASS	END=53890546;ChrB=ch09;StartB=68042062;EndB=68042062;Parent=TRANS395;VarType=ShV;DupType=.
ch09	53890546	SNP422663	A	C	.	PASS	END=53890546;ChrB=ch09;StartB=67918987;EndB=67918987;Parent=SYN227;VarType=ShV;DupType=.
ch09	53890547	SNP422664	C	A	.	PASS	END=53890547;ChrB=ch09;StartB=67918988;EndB=67918988;Parent=SYN227;VarType=ShV;DupType=.
ch09	53890549	SNP421725	A	G	.	PASS	END=53890549;ChrB=ch09;StartB=68042065;EndB=68042065;Parent=TRANS395;VarType=ShV;DupType=.
ch09	53890549	SNP422665	A	G	.	PASS	END=53890549;ChrB=ch09;StartB=67918990;EndB=67918990;Parent=SYN227;VarType=ShV;DupType=.
ch09	53890581	SNP422666	A	C	.	PASS	END=53890581;ChrB=ch09;StartB=67919022;EndB=67919022;Parent=SYN227;VarType=ShV;DupType=.
ch09	53890583	SNP421726	G	A	.	PASS	END=53890583;ChrB=ch09;StartB=68042099;EndB=68042099;Parent=TRANS395;VarType=ShV;DupType=.
ch09	53890592	SNP422667	C	T	.	PASS	END=53890592;ChrB=ch09;StartB=67919033;EndB=67919033;Parent=SYN227;VarType=ShV;DupType=.
ch09	53890626	SNP422668	T	C	.	PASS	END=53890626;ChrB=ch09;StartB=67919067;EndB=67919067;Parent=SYN227;VarType=ShV;DupType=.
ch09	53890635	INS421727	G	GA	.	PASS	END=53890635;ChrB=ch09;StartB=68042151;EndB=68042152;Parent=TRANS395;VarType=ShV;DupType=.
ch09	53890638	SNP421728	G	T	.	PASS	END=53890638;ChrB=ch09;StartB=68042155;EndB=68042155;Parent=TRANS395;VarType=ShV;DupType=.
ch09	53890638	SNP422669	G	T	.	PASS	END=53890638;ChrB=ch09;StartB=67919079;EndB=67919079;Parent=SYN227;VarType=ShV;DupType=.
ch09	53890660	SNP422670	G	A	.	PASS	END=53890660;ChrB=ch09;StartB=67919101;EndB=67919101;Parent=SYN227;VarType=ShV;DupType=.
ch09	53890672	SNP422671	C	T	.	PASS	END=53890672;ChrB=ch09;StartB=67919113;EndB=67919113;Parent=SYN227;VarType=ShV;DupType=.
ch09	53890707	SNP421729	A	T	.	PASS	END=53890707;ChrB=ch09;StartB=68042224;EndB=68042224;Parent=TRANS395;VarType=ShV;DupType=.
ch09	53890707	SNP422672	A	T	.	PASS	END=53890707;ChrB=ch09;StartB=67919148;EndB=67919148;Parent=SYN227;VarType=ShV;DupType=.
ch09	53890719	SNP421730	T	G	.	PASS	END=53890719;ChrB=ch09;StartB=68042236;EndB=68042236;Parent=TRANS395;VarType=ShV;DupType=.
ch09	53890719	SNP422673	T	G	.	PASS	END=53890719;ChrB=ch09;StartB=67919160;EndB=67919160;Parent=SYN227;VarType=ShV;DupType=.
ch09	53890750	SNP422674	A	T	.	PASS	END=53890750;ChrB=ch09;StartB=67919191;EndB=67919191;Parent=SYN227;VarType=ShV;DupType=.
ch09	53890777	SNP421731	T	C	.	PASS	END=53890777;ChrB=ch09;StartB=68042294;EndB=68042294;Parent=TRANS395;VarType=ShV;DupType=.
ch09	53890777	SNP422675	T	C	.	PASS	END=53890777;ChrB=ch09;StartB=67919218;EndB=67919218;Parent=SYN227;VarType=ShV;DupType=.
ch09	53890800	SNP421732	T	G	.	PASS	END=53890800;ChrB=ch09;StartB=68042317;EndB=68042317;Parent=TRANS395;VarType=ShV;DupType=.
ch09	53890800	SNP422676	T	G	.	PASS	END=53890800;ChrB=ch09;StartB=67919241;EndB=67919241;Parent=SYN227;VarType=ShV;DupType=.
ch09	53890801	SNP422677	C	T	.	PASS	END=53890801;ChrB=ch09;StartB=67919242;EndB=67919242;Parent=SYN227;VarType=ShV;DupType=.
ch09	53890816	SNP421733	T	A	.	PASS	END=53890816;ChrB=ch09;StartB=68042333;EndB=68042333;Parent=TRANS395;VarType=ShV;DupType=.
ch09	53890839	SNP421734	G	C	.	PASS	END=53890839;ChrB=ch09;StartB=68042356;EndB=68042356;Parent=TRANS395;VarType=ShV;DupType=.
ch09	53890839	SNP422678	G	C	.	PASS	END=53890839;ChrB=ch09;StartB=67919280;EndB=67919280;Parent=SYN227;VarType=ShV;DupType=.
ch09	53890854	SNP421735	C	A	.	PASS	END=53890854;ChrB=ch09;StartB=68042371;EndB=68042371;Parent=TRANS395;VarType=ShV;DupType=.
ch09	53890873	SNP421736	T	A	.	PASS	END=53890873;ChrB=ch09;StartB=68042390;EndB=68042390;Parent=TRANS395;VarType=ShV;DupType=.
ch09	53890873	SNP422679	T	A	.	PASS	END=53890873;ChrB=ch09;StartB=67919314;EndB=67919314;Parent=SYN227;VarType=ShV;DupType=.
ch09	53890880	SNP421737	C	A	.	PASS	END=53890880;ChrB=ch09;StartB=68042397;EndB=68042397;Parent=TRANS395;VarType=ShV;DupType=.
ch09	53890881	SNP421738	A	T	.	PASS	END=53890881;ChrB=ch09;StartB=68042398;EndB=68042398;Parent=TRANS395;VarType=ShV;DupType=.
ch09	53890915	SNP421739	T	A	.	PASS	END=53890915;ChrB=ch09;StartB=68042432;EndB=68042432;Parent=TRANS395;VarType=ShV;DupType=.
ch09	53890915	SNP422680	T	A	.	PASS	END=53890915;ChrB=ch09;StartB=67919356;EndB=67919356;Parent=SYN227;VarType=ShV;DupType=.
ch09	53890935	SNP422681	A	G	.	PASS	END=53890935;ChrB=ch09;StartB=67919376;EndB=67919376;Parent=SYN227;VarType=ShV;DupType=.
ch09	53890940	SNP422682	T	C	.	PASS	END=53890940;ChrB=ch09;StartB=67919381;EndB=67919381;Parent=SYN227;VarType=ShV;DupType=.
ch09	53890952	SNP421740	G	C	.	PASS	END=53890952;ChrB=ch09;StartB=68042469;EndB=68042469;Parent=TRANS395;VarType=ShV;DupType=.
ch09	53890952	SNP422683	G	C	.	PASS	END=53890952;ChrB=ch09;StartB=67919393;EndB=67919393;Parent=SYN227;VarType=ShV;DupType=.
ch09	53890955	SNP422684	T	A	.	PASS	END=53890955;ChrB=ch09;StartB=67919396;EndB=67919396;Parent=SYN227;VarType=ShV;DupType=.
ch09	53890987	SNP422685	G	T	.	PASS	END=53890987;ChrB=ch09;StartB=67919428;EndB=67919428;Parent=SYN227;VarType=ShV;DupType=.
ch09	53890996	SNP421741	G	A	.	PASS	END=53890996;ChrB=ch09;StartB=68042513;EndB=68042513;Parent=TRANS395;VarType=ShV;DupType=.
ch09	53891058	SNP422686	C	T	.	PASS	END=53891058;ChrB=ch09;StartB=67919499;EndB=67919499;Parent=SYN227;VarType=ShV;DupType=.
ch09	53891122	SNP422687	G	T	.	PASS	END=53891122;ChrB=ch09;StartB=67919563;EndB=67919563;Parent=SYN227;VarType=ShV;DupType=.
ch09	53891125	SNP421742	A	G	.	PASS	END=53891125;ChrB=ch09;StartB=68042642;EndB=68042642;Parent=TRANS395;VarType=ShV;DupType=.
ch09	53891131	SNP421743	G	T	.	PASS	END=53891131;ChrB=ch09;StartB=68042648;EndB=68042648;Parent=TRANS395;VarType=ShV;DupType=.
ch09	53891135	SNP421744	T	A	.	PASS	END=53891135;ChrB=ch09;StartB=68042652;EndB=68042652;Parent=TRANS395;VarType=ShV;DupType=.
ch09	53891153	SNP421745	C	G	.	PASS	END=53891153;ChrB=ch09;StartB=68042670;EndB=68042670;Parent=TRANS395;VarType=ShV;DupType=.
ch09	53891159	SNP422688	C	G	.	PASS	END=53891159;ChrB=ch09;StartB=67919600;EndB=67919600;Parent=SYN227;VarType=ShV;DupType=.
ch09	53891177	SNP421746	G	C	.	PASS	END=53891177;ChrB=ch09;StartB=68042694;EndB=68042694;Parent=TRANS395;VarType=ShV;DupType=.
ch09	53891177	SNP422689	G	C	.	PASS	END=53891177;ChrB=ch09;StartB=67919618;EndB=67919618;Parent=SYN227;VarType=ShV;DupType=.
ch09	53891188	SNP422690	G	T	.	PASS	END=53891188;ChrB=ch09;StartB=67919629;EndB=67919629;Parent=SYN227;VarType=ShV;DupType=.
ch09	53891191	SNP422691	G	T	.	PASS	END=53891191;ChrB=ch09;StartB=67919632;EndB=67919632;Parent=SYN227;VarType=ShV;DupType=.
ch09	53891238	SNP421747	G	A	.	PASS	END=53891238;ChrB=ch09;StartB=68042755;EndB=68042755;Parent=TRANS395;VarType=ShV;DupType=.
ch09	53891258	SNP421748	G	A	.	PASS	END=53891258;ChrB=ch09;StartB=68042775;EndB=68042775;Parent=TRANS395;VarType=ShV;DupType=.
ch09	53891280	HDR1820	N	<HDR>	.	PASS	END=53891347;ChrB=ch09;StartB=67919721;EndB=67919789;Parent=SYN227;VarType=ShV;DupType=.
ch09	53891284	SNP421749	T	C	.	PASS	END=53891284;ChrB=ch09;StartB=68042801;EndB=68042801;Parent=TRANS395;VarType=ShV;DupType=.
ch09	53891298	SNP421750	C	A	.	PASS	END=53891298;ChrB=ch09;StartB=68042815;EndB=68042815;Parent=TRANS395;VarType=ShV;DupType=.
ch09	53891300	SNP421751	T	G	.	PASS	END=53891300;ChrB=ch09;StartB=68042817;EndB=68042817;Parent=TRANS395;VarType=ShV;DupType=.
ch09	53891302	SNP421752	T	C	.	PASS	END=53891302;ChrB=ch09;StartB=68042819;EndB=68042819;Parent=TRANS395;VarType=ShV;DupType=.
ch09	53891304	INS421753	C	CT	.	PASS	END=53891304;ChrB=ch09;StartB=68042821;EndB=68042822;Parent=TRANS395;VarType=ShV;DupType=.
ch09	53891316	SNP421754	T	C	.	PASS	END=53891316;ChrB=ch09;StartB=68042834;EndB=68042834;Parent=TRANS395;VarType=ShV;DupType=.
ch09	53891339	SNP421755	G	T	.	PASS	END=53891339;ChrB=ch09;StartB=68042857;EndB=68042857;Parent=TRANS395;VarType=ShV;DupType=.
ch09	53891342	SNP421756	G	C	.	PASS	END=53891342;ChrB=ch09;StartB=68042860;EndB=68042860;Parent=TRANS395;VarType=ShV;DupType=.
ch09	53891344	SNP421757	G	T	.	PASS	END=53891344;ChrB=ch09;StartB=68042862;EndB=68042862;Parent=TRANS395;VarType=ShV;DupType=.
ch09	53891348	SYNAL1122	N	<SYNAL>	.	PASS	END=53899799;ChrB=ch09;StartB=67919790;EndB=67928292;Parent=SYN227;VarType=.;DupType=.
ch09	53891369	SNP422692	G	T	.	PASS	END=53891369;ChrB=ch09;StartB=67919811;EndB=67919811;Parent=SYN227;VarType=ShV;DupType=.
ch09	53891383	SNP421758	A	G	.	PASS	END=53891383;ChrB=ch09;StartB=68042901;EndB=68042901;Parent=TRANS395;VarType=ShV;DupType=.
ch09	53891410	SNP421759	C	G	.	PASS	END=53891410;ChrB=ch09;StartB=68042928;EndB=68042928;Parent=TRANS395;VarType=ShV;DupType=.
ch09	53891410	SNP422693	C	G	.	PASS	END=53891410;ChrB=ch09;StartB=67919852;EndB=67919852;Parent=SYN227;VarType=ShV;DupType=.
ch09	53891413	SNP421760	T	C	.	PASS	END=53891413;ChrB=ch09;StartB=68042931;EndB=68042931;Parent=TRANS395;VarType=ShV;DupType=.
ch09	53891417	DEL422694	TA	T	.	PASS	END=53891418;ChrB=ch09;StartB=67919859;EndB=67919859;Parent=SYN227;VarType=ShV;DupType=.
ch09	53891421	SNP421761	A	T	.	PASS	END=53891421;ChrB=ch09;StartB=68042939;EndB=68042939;Parent=TRANS395;VarType=ShV;DupType=.
ch09	53891430	SNP421762	A	T	.	PASS	END=53891430;ChrB=ch09;StartB=68042948;EndB=68042948;Parent=TRANS395;VarType=ShV;DupType=.
ch09	53891430	SNP422695	A	T	.	PASS	END=53891430;ChrB=ch09;StartB=67919871;EndB=67919871;Parent=SYN227;VarType=ShV;DupType=.
ch09	53891452	SNP421763	T	C	.	PASS	END=53891452;ChrB=ch09;StartB=68042970;EndB=68042970;Parent=TRANS395;VarType=ShV;DupType=.
ch09	53891453	SNP421764	T	C	.	PASS	END=53891453;ChrB=ch09;StartB=68042971;EndB=68042971;Parent=TRANS395;VarType=ShV;DupType=.
ch09	53891453	SNP422696	T	C	.	PASS	END=53891453;ChrB=ch09;StartB=67919894;EndB=67919894;Parent=SYN227;VarType=ShV;DupType=.
ch09	53891469	SNP422697	G	C	.	PASS	END=53891469;ChrB=ch09;StartB=67919910;EndB=67919910;Parent=SYN227;VarType=ShV;DupType=.
ch09	53891476	SNP421765	C	T	.	PASS	END=53891476;ChrB=ch09;StartB=68042994;EndB=68042994;Parent=TRANS395;VarType=ShV;DupType=.
ch09	53891490	SNP421766	C	A	.	PASS	END=53891490;ChrB=ch09;StartB=68043008;EndB=68043008;Parent=TRANS395;VarType=ShV;DupType=.
ch09	53891490	SNP422698	C	A	.	PASS	END=53891490;ChrB=ch09;StartB=67919931;EndB=67919931;Parent=SYN227;VarType=ShV;DupType=.
ch09	53891504	SNP422699	C	A	.	PASS	END=53891504;ChrB=ch09;StartB=67919945;EndB=67919945;Parent=SYN227;VarType=ShV;DupType=.
ch09	53891515	SNP421767	A	G	.	PASS	END=53891515;ChrB=ch09;StartB=68043033;EndB=68043033;Parent=TRANS395;VarType=ShV;DupType=.
ch09	53891515	SNP422700	A	G	.	PASS	END=53891515;ChrB=ch09;StartB=67919956;EndB=67919956;Parent=SYN227;VarType=ShV;DupType=.
ch09	53891540	SNP422701	T	A	.	PASS	END=53891540;ChrB=ch09;StartB=67919981;EndB=67919981;Parent=SYN227;VarType=ShV;DupType=.
ch09	53891541	SNP422702	G	A	.	PASS	END=53891541;ChrB=ch09;StartB=67919982;EndB=67919982;Parent=SYN227;VarType=ShV;DupType=.
ch09	53891567	SNP422703	C	T	.	PASS	END=53891567;ChrB=ch09;StartB=67920008;EndB=67920008;Parent=SYN227;VarType=ShV;DupType=.
ch09	53891583	SNP421768	T	A	.	PASS	END=53891583;ChrB=ch09;StartB=68043101;EndB=68043101;Parent=TRANS395;VarType=ShV;DupType=.
ch09	53891606	SNP421769	G	C	.	PASS	END=53891606;ChrB=ch09;StartB=68043124;EndB=68043124;Parent=TRANS395;VarType=ShV;DupType=.
ch09	53891634	SNP422704	G	T	.	PASS	END=53891634;ChrB=ch09;StartB=67920075;EndB=67920075;Parent=SYN227;VarType=ShV;DupType=.
ch09	53891660	SNP421770	A	C	.	PASS	END=53891660;ChrB=ch09;StartB=68043178;EndB=68043178;Parent=TRANS395;VarType=ShV;DupType=.
ch09	53891660	SNP422705	A	C	.	PASS	END=53891660;ChrB=ch09;StartB=67920101;EndB=67920101;Parent=SYN227;VarType=ShV;DupType=.
ch09	53891667	SNP421771	A	T	.	PASS	END=53891667;ChrB=ch09;StartB=68043185;EndB=68043185;Parent=TRANS395;VarType=ShV;DupType=.
ch09	53891667	SNP422706	A	C	.	PASS	END=53891667;ChrB=ch09;StartB=67920108;EndB=67920108;Parent=SYN227;VarType=ShV;DupType=.
ch09	53891675	INS421772	T	TC	.	PASS	END=53891675;ChrB=ch09;StartB=68043193;EndB=68043194;Parent=TRANS395;VarType=ShV;DupType=.
ch09	53891675	DEL422707	TA	T	.	PASS	END=53891676;ChrB=ch09;StartB=67920116;EndB=67920116;Parent=SYN227;VarType=ShV;DupType=.
ch09	53891676	SNP421773	A	T	.	PASS	END=53891676;ChrB=ch09;StartB=68043195;EndB=68043195;Parent=TRANS395;VarType=ShV;DupType=.
ch09	53891721	SNP421774	A	T	.	PASS	END=53891721;ChrB=ch09;StartB=68043240;EndB=68043240;Parent=TRANS395;VarType=ShV;DupType=.
ch09	53891721	SNP422708	A	T	.	PASS	END=53891721;ChrB=ch09;StartB=67920161;EndB=67920161;Parent=SYN227;VarType=ShV;DupType=.
ch09	53891730	SNP422709	T	A	.	PASS	END=53891730;ChrB=ch09;StartB=67920170;EndB=67920170;Parent=SYN227;VarType=ShV;DupType=.
ch09	53891732	SNP421775	C	A	.	PASS	END=53891732;ChrB=ch09;StartB=68043251;EndB=68043251;Parent=TRANS395;VarType=ShV;DupType=.
ch09	53891737	SNP421776	A	G	.	PASS	END=53891737;ChrB=ch09;StartB=68043256;EndB=68043256;Parent=TRANS395;VarType=ShV;DupType=.
ch09	53891737	SNP422710	A	G	.	PASS	END=53891737;ChrB=ch09;StartB=67920177;EndB=67920177;Parent=SYN227;VarType=ShV;DupType=.
ch09	53891738	DUP662	N	<DUP>	.	PASS	END=53894129;ChrB=ch09;StartB=67954123;EndB=67956515;Parent=.;VarType=SR;DupType=copygain
ch09	53891738	DUPAL2727	N	<DUPAL>	.	PASS	END=53894129;ChrB=ch09;StartB=67954123;EndB=67956515;Parent=DUP662;VarType=.;DupType=.
ch09	53891767	SNP422711	T	C	.	PASS	END=53891767;ChrB=ch09;StartB=67920207;EndB=67920207;Parent=SYN227;VarType=ShV;DupType=.
ch09	53891777	SNP421777	T	G	.	PASS	END=53891777;ChrB=ch09;StartB=68043296;EndB=68043296;Parent=TRANS395;VarType=ShV;DupType=.
ch09	53891777	SNP422712	T	G	.	PASS	END=53891777;ChrB=ch09;StartB=67920217;EndB=67920217;Parent=SYN227;VarType=ShV;DupType=.
ch09	53891794	SNP421778	T	A	.	PASS	END=53891794;ChrB=ch09;StartB=68043313;EndB=68043313;Parent=TRANS395;VarType=ShV;DupType=.
ch09	53891796	SNP421779	G	T	.	PASS	END=53891796;ChrB=ch09;StartB=68043315;EndB=68043315;Parent=TRANS395;VarType=ShV;DupType=.
ch09	53891805	SNP422713	C	T	.	PASS	END=53891805;ChrB=ch09;StartB=67920245;EndB=67920245;Parent=SYN227;VarType=ShV;DupType=.
ch09	53891843	SNP421780	C	T	.	PASS	END=53891843;ChrB=ch09;StartB=68043362;EndB=68043362;Parent=TRANS395;VarType=ShV;DupType=.
ch09	53891843	SNP422714	C	T	.	PASS	END=53891843;ChrB=ch09;StartB=67920283;EndB=67920283;Parent=SYN227;VarType=ShV;DupType=.
ch09	53891851	INS421781	C	CTAAAAATGCAAAATTA	.	PASS	END=53891851;ChrB=ch09;StartB=68043370;EndB=68043386;Parent=TRANS395;VarType=ShV;DupType=.
ch09	53891857	SNP421782	T	A	.	PASS	END=53891857;ChrB=ch09;StartB=68043392;EndB=68043392;Parent=TRANS395;VarType=ShV;DupType=.
ch09	53891857	INS422715	T	TGCAAAATTATCAAAA	.	PASS	END=53891857;ChrB=ch09;StartB=67920297;EndB=67920312;Parent=SYN227;VarType=ShV;DupType=.
ch09	53891861	SNP422716	A	T	.	PASS	END=53891861;ChrB=ch09;StartB=67920316;EndB=67920316;Parent=SYN227;VarType=ShV;DupType=.
ch09	53891866	SNP421783	G	T	.	PASS	END=53891866;ChrB=ch09;StartB=68043401;EndB=68043401;Parent=TRANS395;VarType=ShV;DupType=.
ch09	53891866	SNP422717	G	T	.	PASS	END=53891866;ChrB=ch09;StartB=67920321;EndB=67920321;Parent=SYN227;VarType=ShV;DupType=.
ch09	53891912	SNP421784	A	C	.	PASS	END=53891912;ChrB=ch09;StartB=68043447;EndB=68043447;Parent=TRANS395;VarType=ShV;DupType=.
ch09	53891912	SNP422718	A	C	.	PASS	END=53891912;ChrB=ch09;StartB=67920367;EndB=67920367;Parent=SYN227;VarType=ShV;DupType=.
ch09	53891927	SNP421785	G	A	.	PASS	END=53891927;ChrB=ch09;StartB=68043462;EndB=68043462;Parent=TRANS395;VarType=ShV;DupType=.
ch09	53891928	SNP421786	A	C	.	PASS	END=53891928;ChrB=ch09;StartB=68043463;EndB=68043463;Parent=TRANS395;VarType=ShV;DupType=.
ch09	53891928	SNP422719	A	C	.	PASS	END=53891928;ChrB=ch09;StartB=67920383;EndB=67920383;Parent=SYN227;VarType=ShV;DupType=.
ch09	53891935	SNP421787	C	T	.	PASS	END=53891935;ChrB=ch09;StartB=68043470;EndB=68043470;Parent=TRANS395;VarType=ShV;DupType=.
ch09	53891939	SNP421788	T	C	.	PASS	END=53891939;ChrB=ch09;StartB=68043474;EndB=68043474;Parent=TRANS395;VarType=ShV;DupType=.
ch09	53891939	SNP422720	T	C	.	PASS	END=53891939;ChrB=ch09;StartB=67920394;EndB=67920394;Parent=SYN227;VarType=ShV;DupType=.
ch09	53891943	SNP421789	T	C	.	PASS	END=53891943;ChrB=ch09;StartB=68043478;EndB=68043478;Parent=TRANS395;VarType=ShV;DupType=.
ch09	53891951	SNP421790	T	C	.	PASS	END=53891951;ChrB=ch09;StartB=68043486;EndB=68043486;Parent=TRANS395;VarType=ShV;DupType=.
ch09	53891951	SNP422721	T	C	.	PASS	END=53891951;ChrB=ch09;StartB=67920406;EndB=67920406;Parent=SYN227;VarType=ShV;DupType=.
ch09	53891953	SNP421791	A	G	.	PASS	END=53891953;ChrB=ch09;StartB=68043488;EndB=68043488;Parent=TRANS395;VarType=ShV;DupType=.
ch09	53891984	SNP421792	T	C	.	PASS	END=53891984;ChrB=ch09;StartB=68043519;EndB=68043519;Parent=TRANS395;VarType=ShV;DupType=.
ch09	53891984	SNP422722	T	C	.	PASS	END=53891984;ChrB=ch09;StartB=67920439;EndB=67920439;Parent=SYN227;VarType=ShV;DupType=.
ch09	53891989	SNP422723	G	A	.	PASS	END=53891989;ChrB=ch09;StartB=67920444;EndB=67920444;Parent=SYN227;VarType=ShV;DupType=.
ch09	53891990	SNP422724	T	A	.	PASS	END=53891990;ChrB=ch09;StartB=67920445;EndB=67920445;Parent=SYN227;VarType=ShV;DupType=.
ch09	53891998	SNP421793	G	T	.	PASS	END=53891998;ChrB=ch09;StartB=68043533;EndB=68043533;Parent=TRANS395;VarType=ShV;DupType=.
ch09	53892000	SNP421794	T	G	.	PASS	END=53892000;ChrB=ch09;StartB=68043535;EndB=68043535;Parent=TRANS395;VarType=ShV;DupType=.
ch09	53892000	SNP422725	T	G	.	PASS	END=53892000;ChrB=ch09;StartB=67920455;EndB=67920455;Parent=SYN227;VarType=ShV;DupType=.
ch09	53892023	SNP422726	T	C	.	PASS	END=53892023;ChrB=ch09;StartB=67920478;EndB=67920478;Parent=SYN227;VarType=ShV;DupType=.
ch09	53892038	SNP421795	C	T	.	PASS	END=53892038;ChrB=ch09;StartB=68043573;EndB=68043573;Parent=TRANS395;VarType=ShV;DupType=.
ch09	53892054	SNP421796	G	T	.	PASS	END=53892054;ChrB=ch09;StartB=68043589;EndB=68043589;Parent=TRANS395;VarType=ShV;DupType=.
ch09	53892063	SNP421797	C	A	.	PASS	END=53892063;ChrB=ch09;StartB=68043598;EndB=68043598;Parent=TRANS395;VarType=ShV;DupType=.
ch09	53892063	SNP422727	C	G	.	PASS	END=53892063;ChrB=ch09;StartB=67920518;EndB=67920518;Parent=SYN227;VarType=ShV;DupType=.
ch09	53892069	SNP422728	C	A	.	PASS	END=53892069;ChrB=ch09;StartB=67920524;EndB=67920524;Parent=SYN227;VarType=ShV;DupType=.
ch09	53892072	SNP421798	T	C	.	PASS	END=53892072;ChrB=ch09;StartB=68043607;EndB=68043607;Parent=TRANS395;VarType=ShV;DupType=.
ch09	53892072	SNP422729	T	C	.	PASS	END=53892072;ChrB=ch09;StartB=67920527;EndB=67920527;Parent=SYN227;VarType=ShV;DupType=.
ch09	53892076	SNP421799	A	G	.	PASS	END=53892076;ChrB=ch09;StartB=68043611;EndB=68043611;Parent=TRANS395;VarType=ShV;DupType=.
ch09	53892097	SNP421800	C	T	.	PASS	END=53892097;ChrB=ch09;StartB=68043632;EndB=68043632;Parent=TRANS395;VarType=ShV;DupType=.
ch09	53892112	SNP421801	C	T	.	PASS	END=53892112;ChrB=ch09;StartB=68043647;EndB=68043647;Parent=TRANS395;VarType=ShV;DupType=.
ch09	53892112	SNP422730	C	T	.	PASS	END=53892112;ChrB=ch09;StartB=67920567;EndB=67920567;Parent=SYN227;VarType=ShV;DupType=.
ch09	53892130	SNP421802	T	A	.	PASS	END=53892130;ChrB=ch09;StartB=68043665;EndB=68043665;Parent=TRANS395;VarType=ShV;DupType=.
ch09	53892130	SNP422731	T	A	.	PASS	END=53892130;ChrB=ch09;StartB=67920585;EndB=67920585;Parent=SYN227;VarType=ShV;DupType=.
ch09	53892135	SNP421803	T	C	.	PASS	END=53892135;ChrB=ch09;StartB=68043670;EndB=68043670;Parent=TRANS395;VarType=ShV;DupType=.
ch09	53892135	SNP422732	T	C	.	PASS	END=53892135;ChrB=ch09;StartB=67920590;EndB=67920590;Parent=SYN227;VarType=ShV;DupType=.
ch09	53892147	SNP421804	G	C	.	PASS	END=53892147;ChrB=ch09;StartB=68043682;EndB=68043682;Parent=TRANS395;VarType=ShV;DupType=.
ch09	53892156	SNP421805	A	C	.	PASS	END=53892156;ChrB=ch09;StartB=68043691;EndB=68043691;Parent=TRANS395;VarType=ShV;DupType=.
ch09	53892156	SNP422733	A	C	.	PASS	END=53892156;ChrB=ch09;StartB=67920611;EndB=67920611;Parent=SYN227;VarType=ShV;DupType=.
ch09	53892164	SNP422734	T	C	.	PASS	END=53892164;ChrB=ch09;StartB=67920619;EndB=67920619;Parent=SYN227;VarType=ShV;DupType=.
ch09	53892173	SNP421806	C	A	.	PASS	END=53892173;ChrB=ch09;StartB=68043708;EndB=68043708;Parent=TRANS395;VarType=ShV;DupType=.
ch09	53892178	SNP421807	G	T	.	PASS	END=53892178;ChrB=ch09;StartB=68043713;EndB=68043713;Parent=TRANS395;VarType=ShV;DupType=.
ch09	53892199	SNP421808	T	C	.	PASS	END=53892199;ChrB=ch09;StartB=68043734;EndB=68043734;Parent=TRANS395;VarType=ShV;DupType=.
ch09	53892204	SNP421809	A	G	.	PASS	END=53892204;ChrB=ch09;StartB=68043739;EndB=68043739;Parent=TRANS395;VarType=ShV;DupType=.
ch09	53892275	SNP421810	A	G	.	PASS	END=53892275;ChrB=ch09;StartB=68043810;EndB=68043810;Parent=TRANS395;VarType=ShV;DupType=.
ch09	53892277	SNP421811	G	T	.	PASS	END=53892277;ChrB=ch09;StartB=68043812;EndB=68043812;Parent=TRANS395;VarType=ShV;DupType=.
ch09	53892360	SNP421812	C	G	.	PASS	END=53892360;ChrB=ch09;StartB=68043895;EndB=68043895;Parent=TRANS395;VarType=ShV;DupType=.
ch09	53892413	SNP421813	A	G	.	PASS	END=53892413;ChrB=ch09;StartB=68043948;EndB=68043948;Parent=TRANS395;VarType=ShV;DupType=.
ch09	53892413	SNP422735	A	G	.	PASS	END=53892413;ChrB=ch09;StartB=67920868;EndB=67920868;Parent=SYN227;VarType=ShV;DupType=.
ch09	53892420	SNP421814	G	A	.	PASS	END=53892420;ChrB=ch09;StartB=68043955;EndB=68043955;Parent=TRANS395;VarType=ShV;DupType=.
ch09	53892420	SNP422736	G	A	.	PASS	END=53892420;ChrB=ch09;StartB=67920875;EndB=67920875;Parent=SYN227;VarType=ShV;DupType=.
ch09	53892455	SNP422737	C	T	.	PASS	END=53892455;ChrB=ch09;StartB=67920910;EndB=67920910;Parent=SYN227;VarType=ShV;DupType=.
ch09	53892456	SNP421815	T	G	.	PASS	END=53892456;ChrB=ch09;StartB=68043991;EndB=68043991;Parent=TRANS395;VarType=ShV;DupType=.
ch09	53892456	SNP422738	T	G	.	PASS	END=53892456;ChrB=ch09;StartB=67920911;EndB=67920911;Parent=SYN227;VarType=ShV;DupType=.
ch09	53892463	SNP421816	T	C	.	PASS	END=53892463;ChrB=ch09;StartB=68043998;EndB=68043998;Parent=TRANS395;VarType=ShV;DupType=.
ch09	53892463	SNP422739	T	C	.	PASS	END=53892463;ChrB=ch09;StartB=67920918;EndB=67920918;Parent=SYN227;VarType=ShV;DupType=.
ch09	53892466	SNP421817	T	G	.	PASS	END=53892466;ChrB=ch09;StartB=68044001;EndB=68044001;Parent=TRANS395;VarType=ShV;DupType=.
ch09	53892466	SNP422740	T	G	.	PASS	END=53892466;ChrB=ch09;StartB=67920921;EndB=67920921;Parent=SYN227;VarType=ShV;DupType=.
ch09	53892479	SNP422741	C	A	.	PASS	END=53892479;ChrB=ch09;StartB=67920934;EndB=67920934;Parent=SYN227;VarType=ShV;DupType=.
ch09	53892524	SNP421818	T	G	.	PASS	END=53892524;ChrB=ch09;StartB=68044059;EndB=68044059;Parent=TRANS395;VarType=ShV;DupType=.
ch09	53892526	SNP421819	G	T	.	PASS	END=53892526;ChrB=ch09;StartB=68044061;EndB=68044061;Parent=TRANS395;VarType=ShV;DupType=.
ch09	53892557	SNP422742	T	A	.	PASS	END=53892557;ChrB=ch09;StartB=67921012;EndB=67921012;Parent=SYN227;VarType=ShV;DupType=.
ch09	53892565	SNP421820	C	G	.	PASS	END=53892565;ChrB=ch09;StartB=68044100;EndB=68044100;Parent=TRANS395;VarType=ShV;DupType=.
ch09	53892565	SNP422743	C	G	.	PASS	END=53892565;ChrB=ch09;StartB=67921020;EndB=67921020;Parent=SYN227;VarType=ShV;DupType=.
ch09	53892568	SNP422744	T	A	.	PASS	END=53892568;ChrB=ch09;StartB=67921023;EndB=67921023;Parent=SYN227;VarType=ShV;DupType=.
ch09	53892579	SNP422745	T	C	.	PASS	END=53892579;ChrB=ch09;StartB=67921034;EndB=67921034;Parent=SYN227;VarType=ShV;DupType=.
ch09	53892583	SNP421821	A	C	.	PASS	END=53892583;ChrB=ch09;StartB=68044118;EndB=68044118;Parent=TRANS395;VarType=ShV;DupType=.
ch09	53892583	SNP422746	A	C	.	PASS	END=53892583;ChrB=ch09;StartB=67921038;EndB=67921038;Parent=SYN227;VarType=ShV;DupType=.
ch09	53892620	SNP421822	C	A	.	PASS	END=53892620;ChrB=ch09;StartB=68044155;EndB=68044155;Parent=TRANS395;VarType=ShV;DupType=.
ch09	53892620	SNP422747	C	A	.	PASS	END=53892620;ChrB=ch09;StartB=67921075;EndB=67921075;Parent=SYN227;VarType=ShV;DupType=.
ch09	53892621	SNP421823	G	A	.	PASS	END=53892621;ChrB=ch09;StartB=68044156;EndB=68044156;Parent=TRANS395;VarType=ShV;DupType=.
ch09	53892621	SNP422748	G	T	.	PASS	END=53892621;ChrB=ch09;StartB=67921076;EndB=67921076;Parent=SYN227;VarType=ShV;DupType=.
ch09	53892633	SNP421824	G	A	.	PASS	END=53892633;ChrB=ch09;StartB=68044168;EndB=68044168;Parent=TRANS395;VarType=ShV;DupType=.
ch09	53892633	SNP422749	G	A	.	PASS	END=53892633;ChrB=ch09;StartB=67921088;EndB=67921088;Parent=SYN227;VarType=ShV;DupType=.
ch09	53892640	SNP422750	A	C	.	PASS	END=53892640;ChrB=ch09;StartB=67921095;EndB=67921095;Parent=SYN227;VarType=ShV;DupType=.
ch09	53892743	SNP421825	T	A	.	PASS	END=53892743;ChrB=ch09;StartB=68044278;EndB=68044278;Parent=TRANS395;VarType=ShV;DupType=.
ch09	53892743	SNP422751	T	A	.	PASS	END=53892743;ChrB=ch09;StartB=67921198;EndB=67921198;Parent=SYN227;VarType=ShV;DupType=.
ch09	53892765	SNP421826	T	C	.	PASS	END=53892765;ChrB=ch09;StartB=68044300;EndB=68044300;Parent=TRANS395;VarType=ShV;DupType=.
ch09	53892765	SNP422752	T	C	.	PASS	END=53892765;ChrB=ch09;StartB=67921220;EndB=67921220;Parent=SYN227;VarType=ShV;DupType=.
ch09	53892766	SNP422753	G	A	.	PASS	END=53892766;ChrB=ch09;StartB=67921221;EndB=67921221;Parent=SYN227;VarType=ShV;DupType=.
ch09	53892781	SNP421827	A	G	.	PASS	END=53892781;ChrB=ch09;StartB=68044316;EndB=68044316;Parent=TRANS395;VarType=ShV;DupType=.
ch09	53892790	SNP421828	G	A	.	PASS	END=53892790;ChrB=ch09;StartB=68044325;EndB=68044325;Parent=TRANS395;VarType=ShV;DupType=.
ch09	53892794	SNP422754	C	T	.	PASS	END=53892794;ChrB=ch09;StartB=67921249;EndB=67921249;Parent=SYN227;VarType=ShV;DupType=.
ch09	53892796	SNP421829	T	G	.	PASS	END=53892796;ChrB=ch09;StartB=68044331;EndB=68044331;Parent=TRANS395;VarType=ShV;DupType=.
ch09	53892796	SNP422755	T	G	.	PASS	END=53892796;ChrB=ch09;StartB=67921251;EndB=67921251;Parent=SYN227;VarType=ShV;DupType=.
ch09	53892809	SNP421830	A	T	.	PASS	END=53892809;ChrB=ch09;StartB=68044344;EndB=68044344;Parent=TRANS395;VarType=ShV;DupType=.
ch09	53892850	SNP422756	C	A	.	PASS	END=53892850;ChrB=ch09;StartB=67921305;EndB=67921305;Parent=SYN227;VarType=ShV;DupType=.
ch09	53892926	SNP421831	A	C	.	PASS	END=53892926;ChrB=ch09;StartB=68044461;EndB=68044461;Parent=TRANS395;VarType=ShV;DupType=.
ch09	53892926	SNP422757	A	C	.	PASS	END=53892926;ChrB=ch09;StartB=67921381;EndB=67921381;Parent=SYN227;VarType=ShV;DupType=.
ch09	53892936	SNP421832	A	G	.	PASS	END=53892936;ChrB=ch09;StartB=68044471;EndB=68044471;Parent=TRANS395;VarType=ShV;DupType=.
ch09	53892936	SNP422758	A	G	.	PASS	END=53892936;ChrB=ch09;StartB=67921391;EndB=67921391;Parent=SYN227;VarType=ShV;DupType=.
ch09	53892943	SNP422759	G	A	.	PASS	END=53892943;ChrB=ch09;StartB=67921398;EndB=67921398;Parent=SYN227;VarType=ShV;DupType=.
ch09	53892951	SNP421833	T	G	.	PASS	END=53892951;ChrB=ch09;StartB=68044486;EndB=68044486;Parent=TRANS395;VarType=ShV;DupType=.
ch09	53892994	SNP421834	G	A	.	PASS	END=53892994;ChrB=ch09;StartB=68044529;EndB=68044529;Parent=TRANS395;VarType=ShV;DupType=.
ch09	53893009	SNP422760	C	A	.	PASS	END=53893009;ChrB=ch09;StartB=67921464;EndB=67921464;Parent=SYN227;VarType=ShV;DupType=.
ch09	53893047	SNP422761	C	T	.	PASS	END=53893047;ChrB=ch09;StartB=67921502;EndB=67921502;Parent=SYN227;VarType=ShV;DupType=.
ch09	53893084	SNP422762	C	A	.	PASS	END=53893084;ChrB=ch09;StartB=67921539;EndB=67921539;Parent=SYN227;VarType=ShV;DupType=.
ch09	53893089	SNP421835	T	C	.	PASS	END=53893089;ChrB=ch09;StartB=68044624;EndB=68044624;Parent=TRANS395;VarType=ShV;DupType=.
ch09	53893089	SNP422763	T	C	.	PASS	END=53893089;ChrB=ch09;StartB=67921544;EndB=67921544;Parent=SYN227;VarType=ShV;DupType=.
ch09	53893094	SNP421836	G	A	.	PASS	END=53893094;ChrB=ch09;StartB=68044629;EndB=68044629;Parent=TRANS395;VarType=ShV;DupType=.
ch09	53893094	SNP422764	G	A	.	PASS	END=53893094;ChrB=ch09;StartB=67921549;EndB=67921549;Parent=SYN227;VarType=ShV;DupType=.
ch09	53893128	SNP421837	G	T	.	PASS	END=53893128;ChrB=ch09;StartB=68044663;EndB=68044663;Parent=TRANS395;VarType=ShV;DupType=.
ch09	53893159	SNP421838	T	A	.	PASS	END=53893159;ChrB=ch09;StartB=68044694;EndB=68044694;Parent=TRANS395;VarType=ShV;DupType=.
ch09	53893179	SNP421839	C	T	.	PASS	END=53893179;ChrB=ch09;StartB=68044714;EndB=68044714;Parent=TRANS395;VarType=ShV;DupType=.
ch09	53893212	DEL422765	CA	C	.	PASS	END=53893213;ChrB=ch09;StartB=67921667;EndB=67921667;Parent=SYN227;VarType=ShV;DupType=.
ch09	53893213	SNP421840	A	T	.	PASS	END=53893213;ChrB=ch09;StartB=68044748;EndB=68044748;Parent=TRANS395;VarType=ShV;DupType=.
ch09	53893231	SNP421841	A	T	.	PASS	END=53893231;ChrB=ch09;StartB=68044766;EndB=68044766;Parent=TRANS395;VarType=ShV;DupType=.
ch09	53893238	SNP421842	T	G	.	PASS	END=53893238;ChrB=ch09;StartB=68044773;EndB=68044773;Parent=TRANS395;VarType=ShV;DupType=.
ch09	53893238	SNP422766	T	G	.	PASS	END=53893238;ChrB=ch09;StartB=67921692;EndB=67921692;Parent=SYN227;VarType=ShV;DupType=.
ch09	53893264	SNP422767	A	G	.	PASS	END=53893264;ChrB=ch09;StartB=67921718;EndB=67921718;Parent=SYN227;VarType=ShV;DupType=.
ch09	53893276	SNP422768	T	A	.	PASS	END=53893276;ChrB=ch09;StartB=67921730;EndB=67921730;Parent=SYN227;VarType=ShV;DupType=.
ch09	53893284	DEL422769	TG	T	.	PASS	END=53893285;ChrB=ch09;StartB=67921738;EndB=67921738;Parent=SYN227;VarType=ShV;DupType=.
ch09	53893297	SNP422770	C	T	.	PASS	END=53893297;ChrB=ch09;StartB=67921750;EndB=67921750;Parent=SYN227;VarType=ShV;DupType=.
ch09	53893331	SNP421843	T	G	.	PASS	END=53893331;ChrB=ch09;StartB=68044866;EndB=68044866;Parent=TRANS395;VarType=ShV;DupType=.
ch09	53893331	SNP422771	T	G	.	PASS	END=53893331;ChrB=ch09;StartB=67921784;EndB=67921784;Parent=SYN227;VarType=ShV;DupType=.
ch09	53893339	SNP422772	A	T	.	PASS	END=53893339;ChrB=ch09;StartB=67921792;EndB=67921792;Parent=SYN227;VarType=ShV;DupType=.
ch09	53893345	SNP421844	G	T	.	PASS	END=53893345;ChrB=ch09;StartB=68044880;EndB=68044880;Parent=TRANS395;VarType=ShV;DupType=.
ch09	53893348	SNP421845	C	T	.	PASS	END=53893348;ChrB=ch09;StartB=68044883;EndB=68044883;Parent=TRANS395;VarType=ShV;DupType=.
ch09	53893348	SNP422773	C	T	.	PASS	END=53893348;ChrB=ch09;StartB=67921801;EndB=67921801;Parent=SYN227;VarType=ShV;DupType=.
ch09	53893377	SNP422774	T	G	.	PASS	END=53893377;ChrB=ch09;StartB=67921830;EndB=67921830;Parent=SYN227;VarType=ShV;DupType=.
ch09	53893379	SNP422775	G	T	.	PASS	END=53893379;ChrB=ch09;StartB=67921832;EndB=67921832;Parent=SYN227;VarType=ShV;DupType=.
ch09	53893382	SNP422776	C	A	.	PASS	END=53893382;ChrB=ch09;StartB=67921835;EndB=67921835;Parent=SYN227;VarType=ShV;DupType=.
ch09	53893390	SNP422777	T	C	.	PASS	END=53893390;ChrB=ch09;StartB=67921843;EndB=67921843;Parent=SYN227;VarType=ShV;DupType=.
ch09	53893403	SNP421846	A	C	.	PASS	END=53893403;ChrB=ch09;StartB=68044938;EndB=68044938;Parent=TRANS395;VarType=ShV;DupType=.
ch09	53893403	SNP422778	A	C	.	PASS	END=53893403;ChrB=ch09;StartB=67921856;EndB=67921856;Parent=SYN227;VarType=ShV;DupType=.
ch09	53893405	SNP422779	A	G	.	PASS	END=53893405;ChrB=ch09;StartB=67921858;EndB=67921858;Parent=SYN227;VarType=ShV;DupType=.
ch09	53893419	SNP422780	A	T	.	PASS	END=53893419;ChrB=ch09;StartB=67921872;EndB=67921872;Parent=SYN227;VarType=ShV;DupType=.
ch09	53893429	SNP422781	G	A	.	PASS	END=53893429;ChrB=ch09;StartB=67921882;EndB=67921882;Parent=SYN227;VarType=ShV;DupType=.
ch09	53893443	SNP421847	A	C	.	PASS	END=53893443;ChrB=ch09;StartB=68044978;EndB=68044978;Parent=TRANS395;VarType=ShV;DupType=.
ch09	53893443	SNP422782	A	C	.	PASS	END=53893443;ChrB=ch09;StartB=67921896;EndB=67921896;Parent=SYN227;VarType=ShV;DupType=.
ch09	53893461	SNP422783	A	C	.	PASS	END=53893461;ChrB=ch09;StartB=67921914;EndB=67921914;Parent=SYN227;VarType=ShV;DupType=.
ch09	53893513	SNP421848	C	T	.	PASS	END=53893513;ChrB=ch09;StartB=68045048;EndB=68045048;Parent=TRANS395;VarType=ShV;DupType=.
ch09	53893513	SNP422784	C	T	.	PASS	END=53893513;ChrB=ch09;StartB=67921966;EndB=67921966;Parent=SYN227;VarType=ShV;DupType=.
ch09	53893515	SNP422785	A	T	.	PASS	END=53893515;ChrB=ch09;StartB=67921968;EndB=67921968;Parent=SYN227;VarType=ShV;DupType=.
ch09	53893519	INS421849	C	CAAAGT	.	PASS	END=53893519;ChrB=ch09;StartB=68045054;EndB=68045059;Parent=TRANS395;VarType=ShV;DupType=.
ch09	53893524	INS422786	T	TAAAGA	.	PASS	END=53893524;ChrB=ch09;StartB=67921977;EndB=67921982;Parent=SYN227;VarType=ShV;DupType=.
ch09	53893545	SNP421850	T	G	.	PASS	END=53893545;ChrB=ch09;StartB=68045085;EndB=68045085;Parent=TRANS395;VarType=ShV;DupType=.
ch09	53893545	SNP422787	T	G	.	PASS	END=53893545;ChrB=ch09;StartB=67922003;EndB=67922003;Parent=SYN227;VarType=ShV;DupType=.
ch09	53893602	INS421851	A	AC	.	PASS	END=53893602;ChrB=ch09;StartB=68045142;EndB=68045143;Parent=TRANS395;VarType=ShV;DupType=.
ch09	53893602	INS422788	A	AC	.	PASS	END=53893602;ChrB=ch09;StartB=67922060;EndB=67922061;Parent=SYN227;VarType=ShV;DupType=.
ch09	53893616	SNP421852	A	T	.	PASS	END=53893616;ChrB=ch09;StartB=68045157;EndB=68045157;Parent=TRANS395;VarType=ShV;DupType=.
ch09	53893616	SNP422789	A	T	.	PASS	END=53893616;ChrB=ch09;StartB=67922075;EndB=67922075;Parent=SYN227;VarType=ShV;DupType=.
ch09	53893668	SNP422790	G	T	.	PASS	END=53893668;ChrB=ch09;StartB=67922127;EndB=67922127;Parent=SYN227;VarType=ShV;DupType=.
ch09	53893673	SNP421853	T	A	.	PASS	END=53893673;ChrB=ch09;StartB=68045214;EndB=68045214;Parent=TRANS395;VarType=ShV;DupType=.
ch09	53893673	SNP422791	T	A	.	PASS	END=53893673;ChrB=ch09;StartB=67922132;EndB=67922132;Parent=SYN227;VarType=ShV;DupType=.
ch09	53893681	SNP422792	C	T	.	PASS	END=53893681;ChrB=ch09;StartB=67922140;EndB=67922140;Parent=SYN227;VarType=ShV;DupType=.
ch09	53893710	SNP421854	G	T	.	PASS	END=53893710;ChrB=ch09;StartB=68045251;EndB=68045251;Parent=TRANS395;VarType=ShV;DupType=.
ch09	53893710	SNP422793	G	A	.	PASS	END=53893710;ChrB=ch09;StartB=67922169;EndB=67922169;Parent=SYN227;VarType=ShV;DupType=.
ch09	53893733	SNP422794	A	C	.	PASS	END=53893733;ChrB=ch09;StartB=67922192;EndB=67922192;Parent=SYN227;VarType=ShV;DupType=.
ch09	53893746	SNP421855	T	G	.	PASS	END=53893746;ChrB=ch09;StartB=68045287;EndB=68045287;Parent=TRANS395;VarType=ShV;DupType=.
ch09	53893746	SNP422795	T	G	.	PASS	END=53893746;ChrB=ch09;StartB=67922205;EndB=67922205;Parent=SYN227;VarType=ShV;DupType=.
ch09	53893747	SNP422796	C	A	.	PASS	END=53893747;ChrB=ch09;StartB=67922206;EndB=67922206;Parent=SYN227;VarType=ShV;DupType=.
ch09	53893759	SNP421856	G	A	.	PASS	END=53893759;ChrB=ch09;StartB=68045300;EndB=68045300;Parent=TRANS395;VarType=ShV;DupType=.
ch09	53893777	SNP422797	A	T	.	PASS	END=53893777;ChrB=ch09;StartB=67922236;EndB=67922236;Parent=SYN227;VarType=ShV;DupType=.
ch09	53893781	SNP422798	G	A	.	PASS	END=53893781;ChrB=ch09;StartB=67922240;EndB=67922240;Parent=SYN227;VarType=ShV;DupType=.
ch09	53893793	SNP421857	A	G	.	PASS	END=53893793;ChrB=ch09;StartB=68045334;EndB=68045334;Parent=TRANS395;VarType=ShV;DupType=.
ch09	53893793	SNP422799	A	G	.	PASS	END=53893793;ChrB=ch09;StartB=67922252;EndB=67922252;Parent=SYN227;VarType=ShV;DupType=.
ch09	53893801	SNP422800	G	A	.	PASS	END=53893801;ChrB=ch09;StartB=67922260;EndB=67922260;Parent=SYN227;VarType=ShV;DupType=.
ch09	53893802	SNP422801	A	G	.	PASS	END=53893802;ChrB=ch09;StartB=67922261;EndB=67922261;Parent=SYN227;VarType=ShV;DupType=.
ch09	53893804	SNP421858	T	A	.	PASS	END=53893804;ChrB=ch09;StartB=68045345;EndB=68045345;Parent=TRANS395;VarType=ShV;DupType=.
ch09	53893810	SNP421859	C	T	.	PASS	END=53893810;ChrB=ch09;StartB=68045351;EndB=68045351;Parent=TRANS395;VarType=ShV;DupType=.
ch09	53893873	SNP422802	A	G	.	PASS	END=53893873;ChrB=ch09;StartB=67922332;EndB=67922332;Parent=SYN227;VarType=ShV;DupType=.
ch09	53893881	SNP422803	G	A	.	PASS	END=53893881;ChrB=ch09;StartB=67922340;EndB=67922340;Parent=SYN227;VarType=ShV;DupType=.
ch09	53893908	SNP422804	A	G	.	PASS	END=53893908;ChrB=ch09;StartB=67922367;EndB=67922367;Parent=SYN227;VarType=ShV;DupType=.
ch09	53893933	SNP422805	T	G	.	PASS	END=53893933;ChrB=ch09;StartB=67922392;EndB=67922392;Parent=SYN227;VarType=ShV;DupType=.
ch09	53893936	SNP421860	A	G	.	PASS	END=53893936;ChrB=ch09;StartB=68045477;EndB=68045477;Parent=TRANS395;VarType=ShV;DupType=.
ch09	53893936	SNP422806	A	G	.	PASS	END=53893936;ChrB=ch09;StartB=67922395;EndB=67922395;Parent=SYN227;VarType=ShV;DupType=.
ch09	53893974	SNP421861	A	G	.	PASS	END=53893974;ChrB=ch09;StartB=68045515;EndB=68045515;Parent=TRANS395;VarType=ShV;DupType=.
ch09	53893974	SNP422807	A	G	.	PASS	END=53893974;ChrB=ch09;StartB=67922433;EndB=67922433;Parent=SYN227;VarType=ShV;DupType=.
ch09	53893988	SNP422808	A	G	.	PASS	END=53893988;ChrB=ch09;StartB=67922447;EndB=67922447;Parent=SYN227;VarType=ShV;DupType=.
ch09	53894006	SNP421862	C	T	.	PASS	END=53894006;ChrB=ch09;StartB=68045547;EndB=68045547;Parent=TRANS395;VarType=ShV;DupType=.
ch09	53894014	SNP422809	G	T	.	PASS	END=53894014;ChrB=ch09;StartB=67922473;EndB=67922473;Parent=SYN227;VarType=ShV;DupType=.
ch09	53894030	SNP421863	G	A	.	PASS	END=53894030;ChrB=ch09;StartB=68045571;EndB=68045571;Parent=TRANS395;VarType=ShV;DupType=.
ch09	53894068	SNP421864	C	A	.	PASS	END=53894068;ChrB=ch09;StartB=68045609;EndB=68045609;Parent=TRANS395;VarType=ShV;DupType=.
ch09	53894072	SNP422810	G	C	.	PASS	END=53894072;ChrB=ch09;StartB=67922531;EndB=67922531;Parent=SYN227;VarType=ShV;DupType=.
ch09	53894082	SNP422811	G	T	.	PASS	END=53894082;ChrB=ch09;StartB=67922541;EndB=67922541;Parent=SYN227;VarType=ShV;DupType=.
ch09	53894087	SNP421865	T	G	.	PASS	END=53894087;ChrB=ch09;StartB=68045628;EndB=68045628;Parent=TRANS395;VarType=ShV;DupType=.
ch09	53894087	SNP422812	T	G	.	PASS	END=53894087;ChrB=ch09;StartB=67922546;EndB=67922546;Parent=SYN227;VarType=ShV;DupType=.
ch09	53894112	SNP421866	C	T	.	PASS	END=53894112;ChrB=ch09;StartB=68045653;EndB=68045653;Parent=TRANS395;VarType=ShV;DupType=.
ch09	53894130	SNP421867	C	T	.	PASS	END=53894130;ChrB=ch09;StartB=68045671;EndB=68045671;Parent=TRANS395;VarType=ShV;DupType=.
ch09	53894155	SNP421868	T	G	.	PASS	END=53894155;ChrB=ch09;StartB=68045696;EndB=68045696;Parent=TRANS395;VarType=ShV;DupType=.
ch09	53894155	SNP422813	T	G	.	PASS	END=53894155;ChrB=ch09;StartB=67922614;EndB=67922614;Parent=SYN227;VarType=ShV;DupType=.
ch09	53894162	SNP421869	A	T	.	PASS	END=53894162;ChrB=ch09;StartB=68045703;EndB=68045703;Parent=TRANS395;VarType=ShV;DupType=.
ch09	53894173	DEL421870	ATT	A	.	PASS	END=53894175;ChrB=ch09;StartB=68045714;EndB=68045714;Parent=TRANS395;VarType=ShV;DupType=.
ch09	53894178	SNP422814	T	A	.	PASS	END=53894178;ChrB=ch09;StartB=67922637;EndB=67922637;Parent=SYN227;VarType=ShV;DupType=.
ch09	53894183	SNP421871	C	T	.	PASS	END=53894183;ChrB=ch09;StartB=68045722;EndB=68045722;Parent=TRANS395;VarType=ShV;DupType=.
ch09	53894189	SNP421872	T	A	.	PASS	END=53894189;ChrB=ch09;StartB=68045728;EndB=68045728;Parent=TRANS395;VarType=ShV;DupType=.
ch09	53894217	SNP421873	T	C	.	PASS	END=53894217;ChrB=ch09;StartB=68045756;EndB=68045756;Parent=TRANS395;VarType=ShV;DupType=.
ch09	53894217	SNP422815	T	C	.	PASS	END=53894217;ChrB=ch09;StartB=67922676;EndB=67922676;Parent=SYN227;VarType=ShV;DupType=.
ch09	53894228	INS422816	A	AGT	.	PASS	END=53894228;ChrB=ch09;StartB=67922687;EndB=67922689;Parent=SYN227;VarType=ShV;DupType=.
ch09	53894229	SNP421874	A	G	.	PASS	END=53894229;ChrB=ch09;StartB=68045768;EndB=68045768;Parent=TRANS395;VarType=ShV;DupType=.
ch09	53894229	SNP422817	A	T	.	PASS	END=53894229;ChrB=ch09;StartB=67922690;EndB=67922690;Parent=SYN227;VarType=ShV;DupType=.
ch09	53894230	SNP421875	G	T	.	PASS	END=53894230;ChrB=ch09;StartB=68045769;EndB=68045769;Parent=TRANS395;VarType=ShV;DupType=.
ch09	53894230	SNP422818	G	A	.	PASS	END=53894230;ChrB=ch09;StartB=67922691;EndB=67922691;Parent=SYN227;VarType=ShV;DupType=.
ch09	53894251	SNP421876	T	C	.	PASS	END=53894251;ChrB=ch09;StartB=68045790;EndB=68045790;Parent=TRANS395;VarType=ShV;DupType=.
ch09	53894251	SNP422819	T	C	.	PASS	END=53894251;ChrB=ch09;StartB=67922712;EndB=67922712;Parent=SYN227;VarType=ShV;DupType=.
ch09	53894263	SNP421877	T	C	.	PASS	END=53894263;ChrB=ch09;StartB=68045802;EndB=68045802;Parent=TRANS395;VarType=ShV;DupType=.
ch09	53894270	SNP422820	T	G	.	PASS	END=53894270;ChrB=ch09;StartB=67922731;EndB=67922731;Parent=SYN227;VarType=ShV;DupType=.
ch09	53894271	SNP421878	T	G	.	PASS	END=53894271;ChrB=ch09;StartB=68045810;EndB=68045810;Parent=TRANS395;VarType=ShV;DupType=.
ch09	53894271	SNP422821	T	G	.	PASS	END=53894271;ChrB=ch09;StartB=67922732;EndB=67922732;Parent=SYN227;VarType=ShV;DupType=.
ch09	53894296	SNP421879	C	T	.	PASS	END=53894296;ChrB=ch09;StartB=68045835;EndB=68045835;Parent=TRANS395;VarType=ShV;DupType=.
ch09	53894312	SNP422822	A	G	.	PASS	END=53894312;ChrB=ch09;StartB=67922773;EndB=67922773;Parent=SYN227;VarType=ShV;DupType=.
ch09	53894357	SNP421880	C	T	.	PASS	END=53894357;ChrB=ch09;StartB=68045896;EndB=68045896;Parent=TRANS395;VarType=ShV;DupType=.
ch09	53894357	SNP422823	C	T	.	PASS	END=53894357;ChrB=ch09;StartB=67922818;EndB=67922818;Parent=SYN227;VarType=ShV;DupType=.
ch09	53894394	SNP421881	G	A	.	PASS	END=53894394;ChrB=ch09;StartB=68045933;EndB=68045933;Parent=TRANS395;VarType=ShV;DupType=.
ch09	53894394	SNP422824	G	A	.	PASS	END=53894394;ChrB=ch09;StartB=67922855;EndB=67922855;Parent=SYN227;VarType=ShV;DupType=.
ch09	53894421	SNP421882	T	C	.	PASS	END=53894421;ChrB=ch09;StartB=68045960;EndB=68045960;Parent=TRANS395;VarType=ShV;DupType=.
ch09	53894421	SNP422825	T	C	.	PASS	END=53894421;ChrB=ch09;StartB=67922882;EndB=67922882;Parent=SYN227;VarType=ShV;DupType=.
ch09	53894439	SNP422826	C	A	.	PASS	END=53894439;ChrB=ch09;StartB=67922900;EndB=67922900;Parent=SYN227;VarType=ShV;DupType=.
ch09	53894449	SNP422827	G	T	.	PASS	END=53894449;ChrB=ch09;StartB=67922910;EndB=67922910;Parent=SYN227;VarType=ShV;DupType=.
ch09	53894459	SNP421883	G	C	.	PASS	END=53894459;ChrB=ch09;StartB=68045998;EndB=68045998;Parent=TRANS395;VarType=ShV;DupType=.
ch09	53894459	SNP422828	G	C	.	PASS	END=53894459;ChrB=ch09;StartB=67922920;EndB=67922920;Parent=SYN227;VarType=ShV;DupType=.
ch09	53894469	SNP421884	A	G	.	PASS	END=53894469;ChrB=ch09;StartB=68046008;EndB=68046008;Parent=TRANS395;VarType=ShV;DupType=.
ch09	53894469	SNP422829	A	G	.	PASS	END=53894469;ChrB=ch09;StartB=67922930;EndB=67922930;Parent=SYN227;VarType=ShV;DupType=.
ch09	53894474	SNP421885	G	A	.	PASS	END=53894474;ChrB=ch09;StartB=68046013;EndB=68046013;Parent=TRANS395;VarType=ShV;DupType=.
ch09	53894518	SNP421886	A	T	.	PASS	END=53894518;ChrB=ch09;StartB=68046057;EndB=68046057;Parent=TRANS395;VarType=ShV;DupType=.
ch09	53894518	SNP422830	A	T	.	PASS	END=53894518;ChrB=ch09;StartB=67922979;EndB=67922979;Parent=SYN227;VarType=ShV;DupType=.
ch09	53894540	SNP421887	A	T	.	PASS	END=53894540;ChrB=ch09;StartB=68046079;EndB=68046079;Parent=TRANS395;VarType=ShV;DupType=.
ch09	53894540	SNP422831	A	T	.	PASS	END=53894540;ChrB=ch09;StartB=67923001;EndB=67923001;Parent=SYN227;VarType=ShV;DupType=.
ch09	53894555	SNP422832	G	T	.	PASS	END=53894555;ChrB=ch09;StartB=67923016;EndB=67923016;Parent=SYN227;VarType=ShV;DupType=.
ch09	53894564	SNP421888	G	T	.	PASS	END=53894564;ChrB=ch09;StartB=68046103;EndB=68046103;Parent=TRANS395;VarType=ShV;DupType=.
ch09	53894565	SNP421889	T	C	.	PASS	END=53894565;ChrB=ch09;StartB=68046104;EndB=68046104;Parent=TRANS395;VarType=ShV;DupType=.
ch09	53894567	SNP422833	C	A	.	PASS	END=53894567;ChrB=ch09;StartB=67923028;EndB=67923028;Parent=SYN227;VarType=ShV;DupType=.
ch09	53894568	SNP422834	C	A	.	PASS	END=53894568;ChrB=ch09;StartB=67923029;EndB=67923029;Parent=SYN227;VarType=ShV;DupType=.
ch09	53894582	SNP421890	A	G	.	PASS	END=53894582;ChrB=ch09;StartB=68046121;EndB=68046121;Parent=TRANS395;VarType=ShV;DupType=.
ch09	53894582	SNP422835	A	G	.	PASS	END=53894582;ChrB=ch09;StartB=67923043;EndB=67923043;Parent=SYN227;VarType=ShV;DupType=.
ch09	53894586	SNP421891	C	T	.	PASS	END=53894586;ChrB=ch09;StartB=68046125;EndB=68046125;Parent=TRANS395;VarType=ShV;DupType=.
ch09	53894586	SNP422836	C	T	.	PASS	END=53894586;ChrB=ch09;StartB=67923047;EndB=67923047;Parent=SYN227;VarType=ShV;DupType=.
ch09	53894630	SNP421892	T	A	.	PASS	END=53894630;ChrB=ch09;StartB=68046169;EndB=68046169;Parent=TRANS395;VarType=ShV;DupType=.
ch09	53894630	SNP422837	T	A	.	PASS	END=53894630;ChrB=ch09;StartB=67923091;EndB=67923091;Parent=SYN227;VarType=ShV;DupType=.
ch09	53894646	SNP422838	G	A	.	PASS	END=53894646;ChrB=ch09;StartB=67923107;EndB=67923107;Parent=SYN227;VarType=ShV;DupType=.
ch09	53894649	SNP421893	T	G	.	PASS	END=53894649;ChrB=ch09;StartB=68046188;EndB=68046188;Parent=TRANS395;VarType=ShV;DupType=.
ch09	53894658	SNP422839	T	C	.	PASS	END=53894658;ChrB=ch09;StartB=67923119;EndB=67923119;Parent=SYN227;VarType=ShV;DupType=.
ch09	53894659	SNP421894	G	T	.	PASS	END=53894659;ChrB=ch09;StartB=68046198;EndB=68046198;Parent=TRANS395;VarType=ShV;DupType=.
ch09	53894661	SNP422840	G	A	.	PASS	END=53894661;ChrB=ch09;StartB=67923122;EndB=67923122;Parent=SYN227;VarType=ShV;DupType=.
ch09	53894694	SNP421895	G	T	.	PASS	END=53894694;ChrB=ch09;StartB=68046233;EndB=68046233;Parent=TRANS395;VarType=ShV;DupType=.
ch09	53894707	SNP421896	T	C	.	PASS	END=53894707;ChrB=ch09;StartB=68046246;EndB=68046246;Parent=TRANS395;VarType=ShV;DupType=.
ch09	53894707	SNP422841	T	C	.	PASS	END=53894707;ChrB=ch09;StartB=67923168;EndB=67923168;Parent=SYN227;VarType=ShV;DupType=.
ch09	53894739	SNP421897	T	G	.	PASS	END=53894739;ChrB=ch09;StartB=68046278;EndB=68046278;Parent=TRANS395;VarType=ShV;DupType=.
ch09	53894739	SNP422842	T	G	.	PASS	END=53894739;ChrB=ch09;StartB=67923200;EndB=67923200;Parent=SYN227;VarType=ShV;DupType=.
ch09	53894749	SNP422843	C	G	.	PASS	END=53894749;ChrB=ch09;StartB=67923210;EndB=67923210;Parent=SYN227;VarType=ShV;DupType=.
ch09	53894763	SNP421898	G	A	.	PASS	END=53894763;ChrB=ch09;StartB=68046302;EndB=68046302;Parent=TRANS395;VarType=ShV;DupType=.
ch09	53894767	SNP422844	G	T	.	PASS	END=53894767;ChrB=ch09;StartB=67923228;EndB=67923228;Parent=SYN227;VarType=ShV;DupType=.
ch09	53894769	SNP422845	G	T	.	PASS	END=53894769;ChrB=ch09;StartB=67923230;EndB=67923230;Parent=SYN227;VarType=ShV;DupType=.
ch09	53894783	SNP421899	T	C	.	PASS	END=53894783;ChrB=ch09;StartB=68046322;EndB=68046322;Parent=TRANS395;VarType=ShV;DupType=.
ch09	53894783	SNP422846	T	C	.	PASS	END=53894783;ChrB=ch09;StartB=67923244;EndB=67923244;Parent=SYN227;VarType=ShV;DupType=.
ch09	53894793	SNP421900	T	A	.	PASS	END=53894793;ChrB=ch09;StartB=68046332;EndB=68046332;Parent=TRANS395;VarType=ShV;DupType=.
ch09	53894793	SNP422847	T	A	.	PASS	END=53894793;ChrB=ch09;StartB=67923254;EndB=67923254;Parent=SYN227;VarType=ShV;DupType=.
ch09	53894802	SNP422848	C	T	.	PASS	END=53894802;ChrB=ch09;StartB=67923263;EndB=67923263;Parent=SYN227;VarType=ShV;DupType=.
ch09	53894822	SNP421901	T	C	.	PASS	END=53894822;ChrB=ch09;StartB=68046361;EndB=68046361;Parent=TRANS395;VarType=ShV;DupType=.
ch09	53894841	SNP422849	G	T	.	PASS	END=53894841;ChrB=ch09;StartB=67923302;EndB=67923302;Parent=SYN227;VarType=ShV;DupType=.
ch09	53894850	SNP421902	G	A	.	PASS	END=53894850;ChrB=ch09;StartB=68046389;EndB=68046389;Parent=TRANS395;VarType=ShV;DupType=.
ch09	53894850	SNP422850	G	A	.	PASS	END=53894850;ChrB=ch09;StartB=67923311;EndB=67923311;Parent=SYN227;VarType=ShV;DupType=.
ch09	53894852	SNP421903	T	C	.	PASS	END=53894852;ChrB=ch09;StartB=68046391;EndB=68046391;Parent=TRANS395;VarType=ShV;DupType=.
ch09	53894852	SNP422851	T	C	.	PASS	END=53894852;ChrB=ch09;StartB=67923313;EndB=67923313;Parent=SYN227;VarType=ShV;DupType=.
ch09	53894889	SNP421904	C	A	.	PASS	END=53894889;ChrB=ch09;StartB=68046428;EndB=68046428;Parent=TRANS395;VarType=ShV;DupType=.
ch09	53894900	SNP421905	T	C	.	PASS	END=53894900;ChrB=ch09;StartB=68046439;EndB=68046439;Parent=TRANS395;VarType=ShV;DupType=.
ch09	53894900	SNP422852	T	C	.	PASS	END=53894900;ChrB=ch09;StartB=67923361;EndB=67923361;Parent=SYN227;VarType=ShV;DupType=.
ch09	53894904	SNP421906	C	G	.	PASS	END=53894904;ChrB=ch09;StartB=68046443;EndB=68046443;Parent=TRANS395;VarType=ShV;DupType=.
ch09	53894904	SNP422853	C	G	.	PASS	END=53894904;ChrB=ch09;StartB=67923365;EndB=67923365;Parent=SYN227;VarType=ShV;DupType=.
ch09	53894908	SNP422854	C	T	.	PASS	END=53894908;ChrB=ch09;StartB=67923369;EndB=67923369;Parent=SYN227;VarType=ShV;DupType=.
ch09	53894910	SNP421907	T	G	.	PASS	END=53894910;ChrB=ch09;StartB=68046449;EndB=68046449;Parent=TRANS395;VarType=ShV;DupType=.
ch09	53894910	SNP422855	T	G	.	PASS	END=53894910;ChrB=ch09;StartB=67923371;EndB=67923371;Parent=SYN227;VarType=ShV;DupType=.
ch09	53894919	SNP421908	T	G	.	PASS	END=53894919;ChrB=ch09;StartB=68046458;EndB=68046458;Parent=TRANS395;VarType=ShV;DupType=.
ch09	53894919	SNP422856	T	G	.	PASS	END=53894919;ChrB=ch09;StartB=67923380;EndB=67923380;Parent=SYN227;VarType=ShV;DupType=.
ch09	53894949	SNP421909	T	C	.	PASS	END=53894949;ChrB=ch09;StartB=68046488;EndB=68046488;Parent=TRANS395;VarType=ShV;DupType=.
ch09	53894958	SNP421910	T	A	.	PASS	END=53894958;ChrB=ch09;StartB=68046497;EndB=68046497;Parent=TRANS395;VarType=ShV;DupType=.
ch09	53894958	SNP422857	T	A	.	PASS	END=53894958;ChrB=ch09;StartB=67923419;EndB=67923419;Parent=SYN227;VarType=ShV;DupType=.
ch09	53894979	SNP421911	C	T	.	PASS	END=53894979;ChrB=ch09;StartB=68046518;EndB=68046518;Parent=TRANS395;VarType=ShV;DupType=.
ch09	53895024	SNP422858	G	C	.	PASS	END=53895024;ChrB=ch09;StartB=67923485;EndB=67923485;Parent=SYN227;VarType=ShV;DupType=.
ch09	53895038	SNP421912	T	G	.	PASS	END=53895038;ChrB=ch09;StartB=68046577;EndB=68046577;Parent=TRANS395;VarType=ShV;DupType=.
ch09	53895038	SNP422859	T	G	.	PASS	END=53895038;ChrB=ch09;StartB=67923499;EndB=67923499;Parent=SYN227;VarType=ShV;DupType=.
ch09	53895047	SNP421913	A	C	.	PASS	END=53895047;ChrB=ch09;StartB=68046586;EndB=68046586;Parent=TRANS395;VarType=ShV;DupType=.
ch09	53895047	SNP422860	A	C	.	PASS	END=53895047;ChrB=ch09;StartB=67923508;EndB=67923508;Parent=SYN227;VarType=ShV;DupType=.
ch09	53895059	SNP421914	C	G	.	PASS	END=53895059;ChrB=ch09;StartB=68046598;EndB=68046598;Parent=TRANS395;VarType=ShV;DupType=.
ch09	53895073	SNP421915	A	G	.	PASS	END=53895073;ChrB=ch09;StartB=68046612;EndB=68046612;Parent=TRANS395;VarType=ShV;DupType=.
ch09	53895073	SNP422861	A	G	.	PASS	END=53895073;ChrB=ch09;StartB=67923534;EndB=67923534;Parent=SYN227;VarType=ShV;DupType=.
ch09	53895074	SNP421916	G	T	.	PASS	END=53895074;ChrB=ch09;StartB=68046613;EndB=68046613;Parent=TRANS395;VarType=ShV;DupType=.
ch09	53895074	SNP422862	G	T	.	PASS	END=53895074;ChrB=ch09;StartB=67923535;EndB=67923535;Parent=SYN227;VarType=ShV;DupType=.
ch09	53895077	SNP421917	A	G	.	PASS	END=53895077;ChrB=ch09;StartB=68046616;EndB=68046616;Parent=TRANS395;VarType=ShV;DupType=.
ch09	53895077	SNP422863	A	G	.	PASS	END=53895077;ChrB=ch09;StartB=67923538;EndB=67923538;Parent=SYN227;VarType=ShV;DupType=.
ch09	53895093	INS421918	T	TG	.	PASS	END=53895093;ChrB=ch09;StartB=68046632;EndB=68046633;Parent=TRANS395;VarType=ShV;DupType=.
ch09	53895093	INS422864	T	TG	.	PASS	END=53895093;ChrB=ch09;StartB=67923554;EndB=67923555;Parent=SYN227;VarType=ShV;DupType=.
ch09	53895098	SNP421919	T	G	.	PASS	END=53895098;ChrB=ch09;StartB=68046638;EndB=68046638;Parent=TRANS395;VarType=ShV;DupType=.
ch09	53895098	SNP422865	T	G	.	PASS	END=53895098;ChrB=ch09;StartB=67923560;EndB=67923560;Parent=SYN227;VarType=ShV;DupType=.
ch09	53895105	SNP421920	C	T	.	PASS	END=53895105;ChrB=ch09;StartB=68046645;EndB=68046645;Parent=TRANS395;VarType=ShV;DupType=.
ch09	53895127	SNP421921	A	T	.	PASS	END=53895127;ChrB=ch09;StartB=68046667;EndB=68046667;Parent=TRANS395;VarType=ShV;DupType=.
ch09	53895127	SNP422866	A	T	.	PASS	END=53895127;ChrB=ch09;StartB=67923589;EndB=67923589;Parent=SYN227;VarType=ShV;DupType=.
ch09	53895135	SNP421922	G	T	.	PASS	END=53895135;ChrB=ch09;StartB=68046675;EndB=68046675;Parent=TRANS395;VarType=ShV;DupType=.
ch09	53895136	SNP421923	G	A	.	PASS	END=53895136;ChrB=ch09;StartB=68046676;EndB=68046676;Parent=TRANS395;VarType=ShV;DupType=.
ch09	53895142	SNP422867	C	A	.	PASS	END=53895142;ChrB=ch09;StartB=67923604;EndB=67923604;Parent=SYN227;VarType=ShV;DupType=.
ch09	53895148	SNP421924	T	A	.	PASS	END=53895148;ChrB=ch09;StartB=68046688;EndB=68046688;Parent=TRANS395;VarType=ShV;DupType=.
ch09	53895148	SNP422868	T	A	.	PASS	END=53895148;ChrB=ch09;StartB=67923610;EndB=67923610;Parent=SYN227;VarType=ShV;DupType=.
ch09	53895165	SNP421925	A	G	.	PASS	END=53895165;ChrB=ch09;StartB=68046705;EndB=68046705;Parent=TRANS395;VarType=ShV;DupType=.
ch09	53895165	SNP422869	A	G	.	PASS	END=53895165;ChrB=ch09;StartB=67923627;EndB=67923627;Parent=SYN227;VarType=ShV;DupType=.
ch09	53895184	SNP421926	T	C	.	PASS	END=53895184;ChrB=ch09;StartB=68046724;EndB=68046724;Parent=TRANS395;VarType=ShV;DupType=.
ch09	53895206	SNP421927	A	G	.	PASS	END=53895206;ChrB=ch09;StartB=68046746;EndB=68046746;Parent=TRANS395;VarType=ShV;DupType=.
ch09	53895206	SNP422870	A	G	.	PASS	END=53895206;ChrB=ch09;StartB=67923668;EndB=67923668;Parent=SYN227;VarType=ShV;DupType=.
ch09	53895208	SNP421928	T	A	.	PASS	END=53895208;ChrB=ch09;StartB=68046748;EndB=68046748;Parent=TRANS395;VarType=ShV;DupType=.
ch09	53895208	SNP422871	T	A	.	PASS	END=53895208;ChrB=ch09;StartB=67923670;EndB=67923670;Parent=SYN227;VarType=ShV;DupType=.
ch09	53895225	SNP421929	A	G	.	PASS	END=53895225;ChrB=ch09;StartB=68046765;EndB=68046765;Parent=TRANS395;VarType=ShV;DupType=.
ch09	53895225	SNP422872	A	G	.	PASS	END=53895225;ChrB=ch09;StartB=67923687;EndB=67923687;Parent=SYN227;VarType=ShV;DupType=.
ch09	53895232	INS421930	C	CAA	.	PASS	END=53895232;ChrB=ch09;StartB=68046772;EndB=68046774;Parent=TRANS395;VarType=ShV;DupType=.
ch09	53895232	INS422873	C	CTA	.	PASS	END=53895232;ChrB=ch09;StartB=67923694;EndB=67923696;Parent=SYN227;VarType=ShV;DupType=.
ch09	53895233	SYNAL1123	N	<SYNAL>	.	PASS	END=53907757;ChrB=ch09;StartB=67966530;EndB=67979138;Parent=SYN228;VarType=.;DupType=.
ch09	53895233	SYN228	N	<SYN>	.	PASS	END=53909623;ChrB=ch09;StartB=67966530;EndB=67981916;Parent=.;VarType=SR;DupType=-
ch09	53895256	SNP423059	T	G	.	PASS	END=53895256;ChrB=ch09;StartB=67966553;EndB=67966553;Parent=SYN228;VarType=ShV;DupType=.
ch09	53895282	DEL421931	CT	C	.	PASS	END=53895283;ChrB=ch09;StartB=68046824;EndB=68046824;Parent=TRANS395;VarType=ShV;DupType=.
ch09	53895282	DEL422874	CT	C	.	PASS	END=53895283;ChrB=ch09;StartB=67923746;EndB=67923746;Parent=SYN227;VarType=ShV;DupType=.
ch09	53895282	DEL423060	CT	C	.	PASS	END=53895283;ChrB=ch09;StartB=67966579;EndB=67966579;Parent=SYN228;VarType=ShV;DupType=.
ch09	53895290	SNP423061	A	G	.	PASS	END=53895290;ChrB=ch09;StartB=67966586;EndB=67966586;Parent=SYN228;VarType=ShV;DupType=.
ch09	53895298	SNP421932	G	A	.	PASS	END=53895298;ChrB=ch09;StartB=68046839;EndB=68046839;Parent=TRANS395;VarType=ShV;DupType=.
ch09	53895301	SNP421933	T	C	.	PASS	END=53895301;ChrB=ch09;StartB=68046842;EndB=68046842;Parent=TRANS395;VarType=ShV;DupType=.
ch09	53895302	SNP421934	C	A	.	PASS	END=53895302;ChrB=ch09;StartB=68046843;EndB=68046843;Parent=TRANS395;VarType=ShV;DupType=.
ch09	53895307	SNP423062	C	T	.	PASS	END=53895307;ChrB=ch09;StartB=67966603;EndB=67966603;Parent=SYN228;VarType=ShV;DupType=.
ch09	53895309	SNP423063	A	T	.	PASS	END=53895309;ChrB=ch09;StartB=67966605;EndB=67966605;Parent=SYN228;VarType=ShV;DupType=.
ch09	53895310	DEL422875	TTACATAG	T	.	PASS	END=53895317;ChrB=ch09;StartB=67923773;EndB=67923773;Parent=SYN227;VarType=ShV;DupType=.
ch09	53895314	SNP421935	A	T	.	PASS	END=53895314;ChrB=ch09;StartB=68046855;EndB=68046855;Parent=TRANS395;VarType=ShV;DupType=.
ch09	53895314	SNP423064	A	T	.	PASS	END=53895314;ChrB=ch09;StartB=67966610;EndB=67966610;Parent=SYN228;VarType=ShV;DupType=.
ch09	53895321	SNP421936	T	A	.	PASS	END=53895321;ChrB=ch09;StartB=68046862;EndB=68046862;Parent=TRANS395;VarType=ShV;DupType=.
ch09	53895321	SNP422876	T	A	.	PASS	END=53895321;ChrB=ch09;StartB=67923777;EndB=67923777;Parent=SYN227;VarType=ShV;DupType=.
ch09	53895321	SNP423065	T	A	.	PASS	END=53895321;ChrB=ch09;StartB=67966617;EndB=67966617;Parent=SYN228;VarType=ShV;DupType=.
ch09	53895322	SNP421937	G	C	.	PASS	END=53895322;ChrB=ch09;StartB=68046863;EndB=68046863;Parent=TRANS395;VarType=ShV;DupType=.
ch09	53895322	SNP423066	G	T	.	PASS	END=53895322;ChrB=ch09;StartB=67966618;EndB=67966618;Parent=SYN228;VarType=ShV;DupType=.
ch09	53895351	SNP422877	G	T	.	PASS	END=53895351;ChrB=ch09;StartB=67923807;EndB=67923807;Parent=SYN227;VarType=ShV;DupType=.
ch09	53895354	SNP421938	C	G	.	PASS	END=53895354;ChrB=ch09;StartB=68046895;EndB=68046895;Parent=TRANS395;VarType=ShV;DupType=.
ch09	53895358	SNP421939	G	T	.	PASS	END=53895358;ChrB=ch09;StartB=68046899;EndB=68046899;Parent=TRANS395;VarType=ShV;DupType=.
ch09	53895374	SNP422878	C	G	.	PASS	END=53895374;ChrB=ch09;StartB=67923830;EndB=67923830;Parent=SYN227;VarType=ShV;DupType=.
ch09	53895379	SNP421940	C	A	.	PASS	END=53895379;ChrB=ch09;StartB=68046920;EndB=68046920;Parent=TRANS395;VarType=ShV;DupType=.
ch09	53895381	SNP423067	A	G	.	PASS	END=53895381;ChrB=ch09;StartB=67966677;EndB=67966677;Parent=SYN228;VarType=ShV;DupType=.
ch09	53895395	SNP421941	T	G	.	PASS	END=53895395;ChrB=ch09;StartB=68046936;EndB=68046936;Parent=TRANS395;VarType=ShV;DupType=.
ch09	53895395	SNP422879	T	G	.	PASS	END=53895395;ChrB=ch09;StartB=67923851;EndB=67923851;Parent=SYN227;VarType=ShV;DupType=.
ch09	53895395	SNP423068	T	G	.	PASS	END=53895395;ChrB=ch09;StartB=67966691;EndB=67966691;Parent=SYN228;VarType=ShV;DupType=.
ch09	53895414	SNP421942	A	G	.	PASS	END=53895414;ChrB=ch09;StartB=68046955;EndB=68046955;Parent=TRANS395;VarType=ShV;DupType=.
ch09	53895414	SNP422880	A	G	.	PASS	END=53895414;ChrB=ch09;StartB=67923870;EndB=67923870;Parent=SYN227;VarType=ShV;DupType=.
ch09	53895414	SNP423069	A	G	.	PASS	END=53895414;ChrB=ch09;StartB=67966710;EndB=67966710;Parent=SYN228;VarType=ShV;DupType=.
ch09	53895415	SNP423070	G	T	.	PASS	END=53895415;ChrB=ch09;StartB=67966711;EndB=67966711;Parent=SYN228;VarType=ShV;DupType=.
ch09	53895416	SNP421943	A	C	.	PASS	END=53895416;ChrB=ch09;StartB=68046957;EndB=68046957;Parent=TRANS395;VarType=ShV;DupType=.
ch09	53895416	SNP422881	A	C	.	PASS	END=53895416;ChrB=ch09;StartB=67923872;EndB=67923872;Parent=SYN227;VarType=ShV;DupType=.
ch09	53895416	SNP423071	A	C	.	PASS	END=53895416;ChrB=ch09;StartB=67966712;EndB=67966712;Parent=SYN228;VarType=ShV;DupType=.
ch09	53895421	SNP421944	A	C	.	PASS	END=53895421;ChrB=ch09;StartB=68046962;EndB=68046962;Parent=TRANS395;VarType=ShV;DupType=.
ch09	53895421	SNP422882	A	C	.	PASS	END=53895421;ChrB=ch09;StartB=67923877;EndB=67923877;Parent=SYN227;VarType=ShV;DupType=.
ch09	53895421	SNP423072	A	C	.	PASS	END=53895421;ChrB=ch09;StartB=67966717;EndB=67966717;Parent=SYN228;VarType=ShV;DupType=.
ch09	53895441	SNP422883	G	C	.	PASS	END=53895441;ChrB=ch09;StartB=67923897;EndB=67923897;Parent=SYN227;VarType=ShV;DupType=.
ch09	53895451	SNP421945	T	A	.	PASS	END=53895451;ChrB=ch09;StartB=68046992;EndB=68046992;Parent=TRANS395;VarType=ShV;DupType=.
ch09	53895458	SNP422884	G	A	.	PASS	END=53895458;ChrB=ch09;StartB=67923914;EndB=67923914;Parent=SYN227;VarType=ShV;DupType=.
ch09	53895495	SNP423073	A	G	.	PASS	END=53895495;ChrB=ch09;StartB=67966791;EndB=67966791;Parent=SYN228;VarType=ShV;DupType=.
ch09	53895508	SNP421946	T	G	.	PASS	END=53895508;ChrB=ch09;StartB=68047049;EndB=68047049;Parent=TRANS395;VarType=ShV;DupType=.
ch09	53895508	SNP422885	T	G	.	PASS	END=53895508;ChrB=ch09;StartB=67923964;EndB=67923964;Parent=SYN227;VarType=ShV;DupType=.
ch09	53895508	SNP423074	T	G	.	PASS	END=53895508;ChrB=ch09;StartB=67966804;EndB=67966804;Parent=SYN228;VarType=ShV;DupType=.
ch09	53895523	SNP423075	C	A	.	PASS	END=53895523;ChrB=ch09;StartB=67966819;EndB=67966819;Parent=SYN228;VarType=ShV;DupType=.
ch09	53895529	SNP422886	G	T	.	PASS	END=53895529;ChrB=ch09;StartB=67923985;EndB=67923985;Parent=SYN227;VarType=ShV;DupType=.
ch09	53895544	SNP422887	C	A	.	PASS	END=53895544;ChrB=ch09;StartB=67924000;EndB=67924000;Parent=SYN227;VarType=ShV;DupType=.
ch09	53895574	DEL422888	TGA	T	.	PASS	END=53895576;ChrB=ch09;StartB=67924030;EndB=67924030;Parent=SYN227;VarType=ShV;DupType=.
ch09	53895609	SNP422889	C	A	.	PASS	END=53895609;ChrB=ch09;StartB=67924063;EndB=67924063;Parent=SYN227;VarType=ShV;DupType=.
ch09	53895616	SNP422890	C	T	.	PASS	END=53895616;ChrB=ch09;StartB=67924070;EndB=67924070;Parent=SYN227;VarType=ShV;DupType=.
ch09	53895622	SNP421947	G	A	.	PASS	END=53895622;ChrB=ch09;StartB=68047163;EndB=68047163;Parent=TRANS395;VarType=ShV;DupType=.
ch09	53895649	SNP421948	T	A	.	PASS	END=53895649;ChrB=ch09;StartB=68047190;EndB=68047190;Parent=TRANS395;VarType=ShV;DupType=.
ch09	53895649	SNP422891	T	A	.	PASS	END=53895649;ChrB=ch09;StartB=67924103;EndB=67924103;Parent=SYN227;VarType=ShV;DupType=.
ch09	53895649	SNP423076	T	A	.	PASS	END=53895649;ChrB=ch09;StartB=67966945;EndB=67966945;Parent=SYN228;VarType=ShV;DupType=.
ch09	53895683	SNP421949	A	G	.	PASS	END=53895683;ChrB=ch09;StartB=68047224;EndB=68047224;Parent=TRANS395;VarType=ShV;DupType=.
ch09	53895683	SNP422892	A	G	.	PASS	END=53895683;ChrB=ch09;StartB=67924137;EndB=67924137;Parent=SYN227;VarType=ShV;DupType=.
ch09	53895683	SNP423077	A	G	.	PASS	END=53895683;ChrB=ch09;StartB=67966979;EndB=67966979;Parent=SYN228;VarType=ShV;DupType=.
ch09	53895686	SNP421950	G	A	.	PASS	END=53895686;ChrB=ch09;StartB=68047227;EndB=68047227;Parent=TRANS395;VarType=ShV;DupType=.
ch09	53895686	SNP422893	G	A	.	PASS	END=53895686;ChrB=ch09;StartB=67924140;EndB=67924140;Parent=SYN227;VarType=ShV;DupType=.
ch09	53895686	SNP423078	G	A	.	PASS	END=53895686;ChrB=ch09;StartB=67966982;EndB=67966982;Parent=SYN228;VarType=ShV;DupType=.
ch09	53895689	SNP421951	T	C	.	PASS	END=53895689;ChrB=ch09;StartB=68047230;EndB=68047230;Parent=TRANS395;VarType=ShV;DupType=.
ch09	53895689	SNP422894	T	C	.	PASS	END=53895689;ChrB=ch09;StartB=67924143;EndB=67924143;Parent=SYN227;VarType=ShV;DupType=.
ch09	53895689	SNP423079	T	C	.	PASS	END=53895689;ChrB=ch09;StartB=67966985;EndB=67966985;Parent=SYN228;VarType=ShV;DupType=.
ch09	53895692	SNP422895	T	G	.	PASS	END=53895692;ChrB=ch09;StartB=67924146;EndB=67924146;Parent=SYN227;VarType=ShV;DupType=.
ch09	53895692	SNP423080	T	G	.	PASS	END=53895692;ChrB=ch09;StartB=67966988;EndB=67966988;Parent=SYN228;VarType=ShV;DupType=.
ch09	53895714	INS423081	C	CT	.	PASS	END=53895714;ChrB=ch09;StartB=67967010;EndB=67967011;Parent=SYN228;VarType=ShV;DupType=.
ch09	53895716	SNP423082	C	T	.	PASS	END=53895716;ChrB=ch09;StartB=67967013;EndB=67967013;Parent=SYN228;VarType=ShV;DupType=.
ch09	53895749	SNP422896	G	A	.	PASS	END=53895749;ChrB=ch09;StartB=67924203;EndB=67924203;Parent=SYN227;VarType=ShV;DupType=.
ch09	53895758	SNP423083	C	G	.	PASS	END=53895758;ChrB=ch09;StartB=67967055;EndB=67967055;Parent=SYN228;VarType=ShV;DupType=.
ch09	53895764	SNP423084	G	C	.	PASS	END=53895764;ChrB=ch09;StartB=67967061;EndB=67967061;Parent=SYN228;VarType=ShV;DupType=.
ch09	53895765	SNP423085	G	A	.	PASS	END=53895765;ChrB=ch09;StartB=67967062;EndB=67967062;Parent=SYN228;VarType=ShV;DupType=.
ch09	53895790	SNP422897	C	T	.	PASS	END=53895790;ChrB=ch09;StartB=67924244;EndB=67924244;Parent=SYN227;VarType=ShV;DupType=.
ch09	53895842	SNP421952	T	G	.	PASS	END=53895842;ChrB=ch09;StartB=68047383;EndB=68047383;Parent=TRANS395;VarType=ShV;DupType=.
ch09	53895842	SNP422898	T	G	.	PASS	END=53895842;ChrB=ch09;StartB=67924296;EndB=67924296;Parent=SYN227;VarType=ShV;DupType=.
ch09	53895842	SNP423086	T	G	.	PASS	END=53895842;ChrB=ch09;StartB=67967139;EndB=67967139;Parent=SYN228;VarType=ShV;DupType=.
ch09	53895889	SNP423087	G	T	.	PASS	END=53895889;ChrB=ch09;StartB=67967186;EndB=67967186;Parent=SYN228;VarType=ShV;DupType=.
ch09	53895897	SNP423088	G	T	.	PASS	END=53895897;ChrB=ch09;StartB=67967194;EndB=67967194;Parent=SYN228;VarType=ShV;DupType=.
ch09	53895906	SNP421953	C	A	.	PASS	END=53895906;ChrB=ch09;StartB=68047447;EndB=68047447;Parent=TRANS395;VarType=ShV;DupType=.
ch09	53895926	SNP421954	C	T	.	PASS	END=53895926;ChrB=ch09;StartB=68047467;EndB=68047467;Parent=TRANS395;VarType=ShV;DupType=.
ch09	53895935	SNP423089	A	C	.	PASS	END=53895935;ChrB=ch09;StartB=67967232;EndB=67967232;Parent=SYN228;VarType=ShV;DupType=.
ch09	53895939	SNP421955	C	A	.	PASS	END=53895939;ChrB=ch09;StartB=68047480;EndB=68047480;Parent=TRANS395;VarType=ShV;DupType=.
ch09	53895941	SNP421956	A	C	.	PASS	END=53895941;ChrB=ch09;StartB=68047482;EndB=68047482;Parent=TRANS395;VarType=ShV;DupType=.
ch09	53895941	SNP422899	A	C	.	PASS	END=53895941;ChrB=ch09;StartB=67924395;EndB=67924395;Parent=SYN227;VarType=ShV;DupType=.
ch09	53895941	SNP423090	A	C	.	PASS	END=53895941;ChrB=ch09;StartB=67967238;EndB=67967238;Parent=SYN228;VarType=ShV;DupType=.
ch09	53895980	SNP423091	T	C	.	PASS	END=53895980;ChrB=ch09;StartB=67967277;EndB=67967277;Parent=SYN228;VarType=ShV;DupType=.
ch09	53895994	SNP421957	A	G	.	PASS	END=53895994;ChrB=ch09;StartB=68047535;EndB=68047535;Parent=TRANS395;VarType=ShV;DupType=.
ch09	53895994	SNP422900	A	G	.	PASS	END=53895994;ChrB=ch09;StartB=67924448;EndB=67924448;Parent=SYN227;VarType=ShV;DupType=.
ch09	53895994	SNP423092	A	G	.	PASS	END=53895994;ChrB=ch09;StartB=67967291;EndB=67967291;Parent=SYN228;VarType=ShV;DupType=.
ch09	53896002	SNP423093	G	A	.	PASS	END=53896002;ChrB=ch09;StartB=67967299;EndB=67967299;Parent=SYN228;VarType=ShV;DupType=.
ch09	53896010	SNP421958	A	C	.	PASS	END=53896010;ChrB=ch09;StartB=68047551;EndB=68047551;Parent=TRANS395;VarType=ShV;DupType=.
ch09	53896010	SNP422901	A	C	.	PASS	END=53896010;ChrB=ch09;StartB=67924464;EndB=67924464;Parent=SYN227;VarType=ShV;DupType=.
ch09	53896010	SNP423094	A	C	.	PASS	END=53896010;ChrB=ch09;StartB=67967307;EndB=67967307;Parent=SYN228;VarType=ShV;DupType=.
ch09	53896023	SNP422902	C	A	.	PASS	END=53896023;ChrB=ch09;StartB=67924477;EndB=67924477;Parent=SYN227;VarType=ShV;DupType=.
ch09	53896033	SNP421959	A	G	.	PASS	END=53896033;ChrB=ch09;StartB=68047574;EndB=68047574;Parent=TRANS395;VarType=ShV;DupType=.
ch09	53896033	SNP422903	A	G	.	PASS	END=53896033;ChrB=ch09;StartB=67924487;EndB=67924487;Parent=SYN227;VarType=ShV;DupType=.
ch09	53896033	SNP423095	A	G	.	PASS	END=53896033;ChrB=ch09;StartB=67967330;EndB=67967330;Parent=SYN228;VarType=ShV;DupType=.
ch09	53896040	SNP421960	C	A	.	PASS	END=53896040;ChrB=ch09;StartB=68047581;EndB=68047581;Parent=TRANS395;VarType=ShV;DupType=.
ch09	53896050	SNP422904	A	C	.	PASS	END=53896050;ChrB=ch09;StartB=67924504;EndB=67924504;Parent=SYN227;VarType=ShV;DupType=.
ch09	53896051	SNP421961	C	T	.	PASS	END=53896051;ChrB=ch09;StartB=68047592;EndB=68047592;Parent=TRANS395;VarType=ShV;DupType=.
ch09	53896061	SNP421962	C	A	.	PASS	END=53896061;ChrB=ch09;StartB=68047602;EndB=68047602;Parent=TRANS395;VarType=ShV;DupType=.
ch09	53896069	SNP423096	T	C	.	PASS	END=53896069;ChrB=ch09;StartB=67967366;EndB=67967366;Parent=SYN228;VarType=ShV;DupType=.
ch09	53896079	SNP421963	A	G	.	PASS	END=53896079;ChrB=ch09;StartB=68047620;EndB=68047620;Parent=TRANS395;VarType=ShV;DupType=.
ch09	53896079	SNP422905	A	G	.	PASS	END=53896079;ChrB=ch09;StartB=67924533;EndB=67924533;Parent=SYN227;VarType=ShV;DupType=.
ch09	53896079	SNP423097	A	G	.	PASS	END=53896079;ChrB=ch09;StartB=67967376;EndB=67967376;Parent=SYN228;VarType=ShV;DupType=.
ch09	53896082	SNP422906	T	C	.	PASS	END=53896082;ChrB=ch09;StartB=67924536;EndB=67924536;Parent=SYN227;VarType=ShV;DupType=.
ch09	53896093	SNP421964	A	C	.	PASS	END=53896093;ChrB=ch09;StartB=68047634;EndB=68047634;Parent=TRANS395;VarType=ShV;DupType=.
ch09	53896093	SNP422907	A	C	.	PASS	END=53896093;ChrB=ch09;StartB=67924547;EndB=67924547;Parent=SYN227;VarType=ShV;DupType=.
ch09	53896093	SNP423098	A	C	.	PASS	END=53896093;ChrB=ch09;StartB=67967390;EndB=67967390;Parent=SYN228;VarType=ShV;DupType=.
ch09	53896132	SNP421965	C	A	.	PASS	END=53896132;ChrB=ch09;StartB=68047673;EndB=68047673;Parent=TRANS395;VarType=ShV;DupType=.
ch09	53896132	SNP422908	C	A	.	PASS	END=53896132;ChrB=ch09;StartB=67924586;EndB=67924586;Parent=SYN227;VarType=ShV;DupType=.
ch09	53896132	SNP423099	C	A	.	PASS	END=53896132;ChrB=ch09;StartB=67967429;EndB=67967429;Parent=SYN228;VarType=ShV;DupType=.
ch09	53896139	SNP421966	A	T	.	PASS	END=53896139;ChrB=ch09;StartB=68047680;EndB=68047680;Parent=TRANS395;VarType=ShV;DupType=.
ch09	53896156	SNP422909	T	C	.	PASS	END=53896156;ChrB=ch09;StartB=67924610;EndB=67924610;Parent=SYN227;VarType=ShV;DupType=.
ch09	53896162	SNP423100	A	T	.	PASS	END=53896162;ChrB=ch09;StartB=67967459;EndB=67967459;Parent=SYN228;VarType=ShV;DupType=.
ch09	53896169	SNP423101	A	G	.	PASS	END=53896169;ChrB=ch09;StartB=67967466;EndB=67967466;Parent=SYN228;VarType=ShV;DupType=.
ch09	53896170	SNP422910	C	T	.	PASS	END=53896170;ChrB=ch09;StartB=67924624;EndB=67924624;Parent=SYN227;VarType=ShV;DupType=.
ch09	53896184	SNP422911	C	G	.	PASS	END=53896184;ChrB=ch09;StartB=67924638;EndB=67924638;Parent=SYN227;VarType=ShV;DupType=.
ch09	53896185	SNP421967	A	T	.	PASS	END=53896185;ChrB=ch09;StartB=68047726;EndB=68047726;Parent=TRANS395;VarType=ShV;DupType=.
ch09	53896196	SNP422912	T	C	.	PASS	END=53896196;ChrB=ch09;StartB=67924650;EndB=67924650;Parent=SYN227;VarType=ShV;DupType=.
ch09	53896200	INS423102	T	TC	.	PASS	END=53896200;ChrB=ch09;StartB=67967497;EndB=67967498;Parent=SYN228;VarType=ShV;DupType=.
ch09	53896201	INS421968	A	AT	.	PASS	END=53896201;ChrB=ch09;StartB=68047742;EndB=68047743;Parent=TRANS395;VarType=ShV;DupType=.
ch09	53896201	INS422913	A	AT	.	PASS	END=53896201;ChrB=ch09;StartB=67924655;EndB=67924656;Parent=SYN227;VarType=ShV;DupType=.
ch09	53896201	SNP423103	A	T	.	PASS	END=53896201;ChrB=ch09;StartB=67967499;EndB=67967499;Parent=SYN228;VarType=ShV;DupType=.
ch09	53896209	SNP423104	G	C	.	PASS	END=53896209;ChrB=ch09;StartB=67967507;EndB=67967507;Parent=SYN228;VarType=ShV;DupType=.
ch09	53896218	SNP421969	G	A	.	PASS	END=53896218;ChrB=ch09;StartB=68047760;EndB=68047760;Parent=TRANS395;VarType=ShV;DupType=.
ch09	53896218	SNP422914	G	A	.	PASS	END=53896218;ChrB=ch09;StartB=67924673;EndB=67924673;Parent=SYN227;VarType=ShV;DupType=.
ch09	53896218	SNP423105	G	A	.	PASS	END=53896218;ChrB=ch09;StartB=67967516;EndB=67967516;Parent=SYN228;VarType=ShV;DupType=.
ch09	53896231	SNP421970	T	C	.	PASS	END=53896231;ChrB=ch09;StartB=68047773;EndB=68047773;Parent=TRANS395;VarType=ShV;DupType=.
ch09	53896231	SNP422915	T	C	.	PASS	END=53896231;ChrB=ch09;StartB=67924686;EndB=67924686;Parent=SYN227;VarType=ShV;DupType=.
ch09	53896231	SNP423106	T	C	.	PASS	END=53896231;ChrB=ch09;StartB=67967529;EndB=67967529;Parent=SYN228;VarType=ShV;DupType=.
ch09	53896255	SNP421971	T	A	.	PASS	END=53896255;ChrB=ch09;StartB=68047797;EndB=68047797;Parent=TRANS395;VarType=ShV;DupType=.
ch09	53896255	SNP422916	T	A	.	PASS	END=53896255;ChrB=ch09;StartB=67924710;EndB=67924710;Parent=SYN227;VarType=ShV;DupType=.
ch09	53896255	SNP423107	T	A	.	PASS	END=53896255;ChrB=ch09;StartB=67967553;EndB=67967553;Parent=SYN228;VarType=ShV;DupType=.
ch09	53896284	SNP423108	C	A	.	PASS	END=53896284;ChrB=ch09;StartB=67967582;EndB=67967582;Parent=SYN228;VarType=ShV;DupType=.
ch09	53896297	SNP423109	A	C	.	PASS	END=53896297;ChrB=ch09;StartB=67967595;EndB=67967595;Parent=SYN228;VarType=ShV;DupType=.
ch09	53896302	SNP423110	T	C	.	PASS	END=53896302;ChrB=ch09;StartB=67967600;EndB=67967600;Parent=SYN228;VarType=ShV;DupType=.
ch09	53896334	INS422917	T	TC	.	PASS	END=53896334;ChrB=ch09;StartB=67924789;EndB=67924790;Parent=SYN227;VarType=ShV;DupType=.
ch09	53896335	SNP422918	T	A	.	PASS	END=53896335;ChrB=ch09;StartB=67924791;EndB=67924791;Parent=SYN227;VarType=ShV;DupType=.
ch09	53896339	SNP421972	T	C	.	PASS	END=53896339;ChrB=ch09;StartB=68047881;EndB=68047881;Parent=TRANS395;VarType=ShV;DupType=.
ch09	53896339	SNP422919	T	C	.	PASS	END=53896339;ChrB=ch09;StartB=67924795;EndB=67924795;Parent=SYN227;VarType=ShV;DupType=.
ch09	53896339	SNP423111	T	C	.	PASS	END=53896339;ChrB=ch09;StartB=67967637;EndB=67967637;Parent=SYN228;VarType=ShV;DupType=.
ch09	53896377	SNP421973	T	G	.	PASS	END=53896377;ChrB=ch09;StartB=68047919;EndB=68047919;Parent=TRANS395;VarType=ShV;DupType=.
ch09	53896404	SNP421974	T	G	.	PASS	END=53896404;ChrB=ch09;StartB=68047946;EndB=68047946;Parent=TRANS395;VarType=ShV;DupType=.
ch09	53896404	SNP422920	T	G	.	PASS	END=53896404;ChrB=ch09;StartB=67924860;EndB=67924860;Parent=SYN227;VarType=ShV;DupType=.
ch09	53896404	SNP423112	T	G	.	PASS	END=53896404;ChrB=ch09;StartB=67967702;EndB=67967702;Parent=SYN228;VarType=ShV;DupType=.
ch09	53896436	SNP422921	C	T	.	PASS	END=53896436;ChrB=ch09;StartB=67924892;EndB=67924892;Parent=SYN227;VarType=ShV;DupType=.
ch09	53896438	SNP421975	A	G	.	PASS	END=53896438;ChrB=ch09;StartB=68047980;EndB=68047980;Parent=TRANS395;VarType=ShV;DupType=.
ch09	53896438	SNP422922	A	G	.	PASS	END=53896438;ChrB=ch09;StartB=67924894;EndB=67924894;Parent=SYN227;VarType=ShV;DupType=.
ch09	53896438	SNP423113	A	G	.	PASS	END=53896438;ChrB=ch09;StartB=67967736;EndB=67967736;Parent=SYN228;VarType=ShV;DupType=.
ch09	53896442	SNP421976	G	T	.	PASS	END=53896442;ChrB=ch09;StartB=68047984;EndB=68047984;Parent=TRANS395;VarType=ShV;DupType=.
ch09	53896449	SNP422923	T	C	.	PASS	END=53896449;ChrB=ch09;StartB=67924905;EndB=67924905;Parent=SYN227;VarType=ShV;DupType=.
ch09	53896469	SNP422924	A	G	.	PASS	END=53896469;ChrB=ch09;StartB=67924925;EndB=67924925;Parent=SYN227;VarType=ShV;DupType=.
ch09	53896483	SNP421977	T	C	.	PASS	END=53896483;ChrB=ch09;StartB=68048025;EndB=68048025;Parent=TRANS395;VarType=ShV;DupType=.
ch09	53896523	SNP423114	C	G	.	PASS	END=53896523;ChrB=ch09;StartB=67967821;EndB=67967821;Parent=SYN228;VarType=ShV;DupType=.
ch09	53896545	SNP423115	C	T	.	PASS	END=53896545;ChrB=ch09;StartB=67967843;EndB=67967843;Parent=SYN228;VarType=ShV;DupType=.
ch09	53896546	SNP421978	A	G	.	PASS	END=53896546;ChrB=ch09;StartB=68048088;EndB=68048088;Parent=TRANS395;VarType=ShV;DupType=.
ch09	53896546	SNP422925	A	G	.	PASS	END=53896546;ChrB=ch09;StartB=67925002;EndB=67925002;Parent=SYN227;VarType=ShV;DupType=.
ch09	53896546	SNP423116	A	G	.	PASS	END=53896546;ChrB=ch09;StartB=67967844;EndB=67967844;Parent=SYN228;VarType=ShV;DupType=.
ch09	53896555	SNP421979	A	G	.	PASS	END=53896555;ChrB=ch09;StartB=68048097;EndB=68048097;Parent=TRANS395;VarType=ShV;DupType=.
ch09	53896555	SNP422926	A	G	.	PASS	END=53896555;ChrB=ch09;StartB=67925011;EndB=67925011;Parent=SYN227;VarType=ShV;DupType=.
ch09	53896555	SNP423117	A	G	.	PASS	END=53896555;ChrB=ch09;StartB=67967853;EndB=67967853;Parent=SYN228;VarType=ShV;DupType=.
ch09	53896576	SNP421980	G	C	.	PASS	END=53896576;ChrB=ch09;StartB=68048118;EndB=68048118;Parent=TRANS395;VarType=ShV;DupType=.
ch09	53896591	SNP422927	A	T	.	PASS	END=53896591;ChrB=ch09;StartB=67925047;EndB=67925047;Parent=SYN227;VarType=ShV;DupType=.
ch09	53896591	SNP423118	A	T	.	PASS	END=53896591;ChrB=ch09;StartB=67967889;EndB=67967889;Parent=SYN228;VarType=ShV;DupType=.
ch09	53896599	SNP421981	C	G	.	PASS	END=53896599;ChrB=ch09;StartB=68048141;EndB=68048141;Parent=TRANS395;VarType=ShV;DupType=.
ch09	53896635	SNP421982	A	G	.	PASS	END=53896635;ChrB=ch09;StartB=68048177;EndB=68048177;Parent=TRANS395;VarType=ShV;DupType=.
ch09	53896635	SNP422928	A	G	.	PASS	END=53896635;ChrB=ch09;StartB=67925091;EndB=67925091;Parent=SYN227;VarType=ShV;DupType=.
ch09	53896635	SNP423119	A	G	.	PASS	END=53896635;ChrB=ch09;StartB=67967933;EndB=67967933;Parent=SYN228;VarType=ShV;DupType=.
ch09	53896646	SNP423120	A	T	.	PASS	END=53896646;ChrB=ch09;StartB=67967944;EndB=67967944;Parent=SYN228;VarType=ShV;DupType=.
ch09	53896656	SNP421983	T	C	.	PASS	END=53896656;ChrB=ch09;StartB=68048198;EndB=68048198;Parent=TRANS395;VarType=ShV;DupType=.
ch09	53896656	SNP422929	T	C	.	PASS	END=53896656;ChrB=ch09;StartB=67925112;EndB=67925112;Parent=SYN227;VarType=ShV;DupType=.
ch09	53896656	SNP423121	T	C	.	PASS	END=53896656;ChrB=ch09;StartB=67967954;EndB=67967954;Parent=SYN228;VarType=ShV;DupType=.
ch09	53896712	SNP421984	A	G	.	PASS	END=53896712;ChrB=ch09;StartB=68048254;EndB=68048254;Parent=TRANS395;VarType=ShV;DupType=.
ch09	53896712	SNP422930	A	G	.	PASS	END=53896712;ChrB=ch09;StartB=67925168;EndB=67925168;Parent=SYN227;VarType=ShV;DupType=.
ch09	53896712	SNP423122	A	G	.	PASS	END=53896712;ChrB=ch09;StartB=67968010;EndB=67968010;Parent=SYN228;VarType=ShV;DupType=.
ch09	53896714	SNP421985	T	C	.	PASS	END=53896714;ChrB=ch09;StartB=68048256;EndB=68048256;Parent=TRANS395;VarType=ShV;DupType=.
ch09	53896714	SNP422931	T	C	.	PASS	END=53896714;ChrB=ch09;StartB=67925170;EndB=67925170;Parent=SYN227;VarType=ShV;DupType=.
ch09	53896714	SNP423123	T	C	.	PASS	END=53896714;ChrB=ch09;StartB=67968012;EndB=67968012;Parent=SYN228;VarType=ShV;DupType=.
ch09	53896731	SNP422932	T	A	.	PASS	END=53896731;ChrB=ch09;StartB=67925187;EndB=67925187;Parent=SYN227;VarType=ShV;DupType=.
ch09	53896755	SNP421986	A	T	.	PASS	END=53896755;ChrB=ch09;StartB=68048297;EndB=68048297;Parent=TRANS395;VarType=ShV;DupType=.
ch09	53896780	SNP421987	T	A	.	PASS	END=53896780;ChrB=ch09;StartB=68048322;EndB=68048322;Parent=TRANS395;VarType=ShV;DupType=.
ch09	53896780	SNP422933	T	G	.	PASS	END=53896780;ChrB=ch09;StartB=67925236;EndB=67925236;Parent=SYN227;VarType=ShV;DupType=.
ch09	53896780	SNP423124	T	G	.	PASS	END=53896780;ChrB=ch09;StartB=67968078;EndB=67968078;Parent=SYN228;VarType=ShV;DupType=.
ch09	53896785	SNP421988	G	C	.	PASS	END=53896785;ChrB=ch09;StartB=68048327;EndB=68048327;Parent=TRANS395;VarType=ShV;DupType=.
ch09	53896789	SNP421989	T	C	.	PASS	END=53896789;ChrB=ch09;StartB=68048331;EndB=68048331;Parent=TRANS395;VarType=ShV;DupType=.
ch09	53896789	SNP422934	T	C	.	PASS	END=53896789;ChrB=ch09;StartB=67925245;EndB=67925245;Parent=SYN227;VarType=ShV;DupType=.
ch09	53896789	SNP423125	T	C	.	PASS	END=53896789;ChrB=ch09;StartB=67968087;EndB=67968087;Parent=SYN228;VarType=ShV;DupType=.
ch09	53896791	SNP421990	G	A	.	PASS	END=53896791;ChrB=ch09;StartB=68048333;EndB=68048333;Parent=TRANS395;VarType=ShV;DupType=.
ch09	53896791	SNP422935	G	A	.	PASS	END=53896791;ChrB=ch09;StartB=67925247;EndB=67925247;Parent=SYN227;VarType=ShV;DupType=.
ch09	53896791	SNP423126	G	A	.	PASS	END=53896791;ChrB=ch09;StartB=67968089;EndB=67968089;Parent=SYN228;VarType=ShV;DupType=.
ch09	53896830	SNP423127	A	C	.	PASS	END=53896830;ChrB=ch09;StartB=67968128;EndB=67968128;Parent=SYN228;VarType=ShV;DupType=.
ch09	53896836	SNP421991	G	A	.	PASS	END=53896836;ChrB=ch09;StartB=68048378;EndB=68048378;Parent=TRANS395;VarType=ShV;DupType=.
ch09	53896836	SNP422936	G	A	.	PASS	END=53896836;ChrB=ch09;StartB=67925292;EndB=67925292;Parent=SYN227;VarType=ShV;DupType=.
ch09	53896836	SNP423128	G	A	.	PASS	END=53896836;ChrB=ch09;StartB=67968134;EndB=67968134;Parent=SYN228;VarType=ShV;DupType=.
ch09	53896863	SNP423129	T	A	.	PASS	END=53896863;ChrB=ch09;StartB=67968161;EndB=67968161;Parent=SYN228;VarType=ShV;DupType=.
ch09	53896867	DEL421992	TG	T	.	PASS	END=53896868;ChrB=ch09;StartB=68048409;EndB=68048409;Parent=TRANS395;VarType=ShV;DupType=.
ch09	53896867	DEL422937	TG	T	.	PASS	END=53896868;ChrB=ch09;StartB=67925323;EndB=67925323;Parent=SYN227;VarType=ShV;DupType=.
ch09	53896867	DEL423130	TG	T	.	PASS	END=53896868;ChrB=ch09;StartB=67968165;EndB=67968165;Parent=SYN228;VarType=ShV;DupType=.
ch09	53896889	SNP421993	C	T	.	PASS	END=53896889;ChrB=ch09;StartB=68048430;EndB=68048430;Parent=TRANS395;VarType=ShV;DupType=.
ch09	53896891	SNP421994	G	T	.	PASS	END=53896891;ChrB=ch09;StartB=68048432;EndB=68048432;Parent=TRANS395;VarType=ShV;DupType=.
ch09	53896897	SNP421995	A	T	.	PASS	END=53896897;ChrB=ch09;StartB=68048438;EndB=68048438;Parent=TRANS395;VarType=ShV;DupType=.
ch09	53896897	SNP422938	A	T	.	PASS	END=53896897;ChrB=ch09;StartB=67925352;EndB=67925352;Parent=SYN227;VarType=ShV;DupType=.
ch09	53896897	SNP423131	A	T	.	PASS	END=53896897;ChrB=ch09;StartB=67968194;EndB=67968194;Parent=SYN228;VarType=ShV;DupType=.
ch09	53896899	SNP421996	G	A	.	PASS	END=53896899;ChrB=ch09;StartB=68048440;EndB=68048440;Parent=TRANS395;VarType=ShV;DupType=.
ch09	53896899	SNP422939	G	A	.	PASS	END=53896899;ChrB=ch09;StartB=67925354;EndB=67925354;Parent=SYN227;VarType=ShV;DupType=.
ch09	53896899	SNP423132	G	A	.	PASS	END=53896899;ChrB=ch09;StartB=67968196;EndB=67968196;Parent=SYN228;VarType=ShV;DupType=.
ch09	53896900	SNP421997	A	G	.	PASS	END=53896900;ChrB=ch09;StartB=68048441;EndB=68048441;Parent=TRANS395;VarType=ShV;DupType=.
ch09	53896900	SNP422940	A	G	.	PASS	END=53896900;ChrB=ch09;StartB=67925355;EndB=67925355;Parent=SYN227;VarType=ShV;DupType=.
ch09	53896900	SNP423133	A	G	.	PASS	END=53896900;ChrB=ch09;StartB=67968197;EndB=67968197;Parent=SYN228;VarType=ShV;DupType=.
ch09	53896930	SNP422941	C	A	.	PASS	END=53896930;ChrB=ch09;StartB=67925385;EndB=67925385;Parent=SYN227;VarType=ShV;DupType=.
ch09	53896930	SNP423134	C	A	.	PASS	END=53896930;ChrB=ch09;StartB=67968227;EndB=67968227;Parent=SYN228;VarType=ShV;DupType=.
ch09	53896963	SNP421998	C	T	.	PASS	END=53896963;ChrB=ch09;StartB=68048504;EndB=68048504;Parent=TRANS395;VarType=ShV;DupType=.
ch09	53896977	SNP422942	A	C	.	PASS	END=53896977;ChrB=ch09;StartB=67925432;EndB=67925432;Parent=SYN227;VarType=ShV;DupType=.
ch09	53896977	SNP423135	A	C	.	PASS	END=53896977;ChrB=ch09;StartB=67968274;EndB=67968274;Parent=SYN228;VarType=ShV;DupType=.
ch09	53896984	SNP422943	T	A	.	PASS	END=53896984;ChrB=ch09;StartB=67925439;EndB=67925439;Parent=SYN227;VarType=ShV;DupType=.
ch09	53896997	DEL422944	CA	C	.	PASS	END=53896998;ChrB=ch09;StartB=67925452;EndB=67925452;Parent=SYN227;VarType=ShV;DupType=.
ch09	53897003	SNP422945	G	T	.	PASS	END=53897003;ChrB=ch09;StartB=67925457;EndB=67925457;Parent=SYN227;VarType=ShV;DupType=.
ch09	53897032	SNP423136	G	A	.	PASS	END=53897032;ChrB=ch09;StartB=67968329;EndB=67968329;Parent=SYN228;VarType=ShV;DupType=.
ch09	53897041	SNP421999	C	A	.	PASS	END=53897041;ChrB=ch09;StartB=68048582;EndB=68048582;Parent=TRANS395;VarType=ShV;DupType=.
ch09	53897053	SNP422000	A	T	.	PASS	END=53897053;ChrB=ch09;StartB=68048594;EndB=68048594;Parent=TRANS395;VarType=ShV;DupType=.
ch09	53897070	SNP422946	C	A	.	PASS	END=53897070;ChrB=ch09;StartB=67925524;EndB=67925524;Parent=SYN227;VarType=ShV;DupType=.
ch09	53897081	SNP422001	A	G	.	PASS	END=53897081;ChrB=ch09;StartB=68048622;EndB=68048622;Parent=TRANS395;VarType=ShV;DupType=.
ch09	53897084	SNP422002	T	G	.	PASS	END=53897084;ChrB=ch09;StartB=68048625;EndB=68048625;Parent=TRANS395;VarType=ShV;DupType=.
ch09	53897111	SNP423137	T	C	.	PASS	END=53897111;ChrB=ch09;StartB=67968408;EndB=67968408;Parent=SYN228;VarType=ShV;DupType=.
ch09	53897142	SNP422947	G	A	.	PASS	END=53897142;ChrB=ch09;StartB=67925596;EndB=67925596;Parent=SYN227;VarType=ShV;DupType=.
ch09	53897155	SNP422003	T	A	.	PASS	END=53897155;ChrB=ch09;StartB=68048696;EndB=68048696;Parent=TRANS395;VarType=ShV;DupType=.
ch09	53897162	SNP422004	G	A	.	PASS	END=53897162;ChrB=ch09;StartB=68048703;EndB=68048703;Parent=TRANS395;VarType=ShV;DupType=.
ch09	53897172	SNP422948	C	T	.	PASS	END=53897172;ChrB=ch09;StartB=67925626;EndB=67925626;Parent=SYN227;VarType=ShV;DupType=.
ch09	53897208	INS422005	A	AG	.	PASS	END=53897208;ChrB=ch09;StartB=68048749;EndB=68048750;Parent=TRANS395;VarType=ShV;DupType=.
ch09	53897209	INS422949	G	GGA	.	PASS	END=53897209;ChrB=ch09;StartB=67925663;EndB=67925665;Parent=SYN227;VarType=ShV;DupType=.
ch09	53897209	INS423138	G	GGA	.	PASS	END=53897209;ChrB=ch09;StartB=67968506;EndB=67968508;Parent=SYN228;VarType=ShV;DupType=.
ch09	53897247	SNP423139	C	T	.	PASS	END=53897247;ChrB=ch09;StartB=67968546;EndB=67968546;Parent=SYN228;VarType=ShV;DupType=.
ch09	53897259	SNP422950	G	T	.	PASS	END=53897259;ChrB=ch09;StartB=67925715;EndB=67925715;Parent=SYN227;VarType=ShV;DupType=.
ch09	53897266	SNP422006	T	C	.	PASS	END=53897266;ChrB=ch09;StartB=68048808;EndB=68048808;Parent=TRANS395;VarType=ShV;DupType=.
ch09	53897266	SNP422951	T	C	.	PASS	END=53897266;ChrB=ch09;StartB=67925722;EndB=67925722;Parent=SYN227;VarType=ShV;DupType=.
ch09	53897266	SNP423140	T	C	.	PASS	END=53897266;ChrB=ch09;StartB=67968565;EndB=67968565;Parent=SYN228;VarType=ShV;DupType=.
ch09	53897267	SNP422007	C	T	.	PASS	END=53897267;ChrB=ch09;StartB=68048809;EndB=68048809;Parent=TRANS395;VarType=ShV;DupType=.
ch09	53897295	SNP422008	G	A	.	PASS	END=53897295;ChrB=ch09;StartB=68048837;EndB=68048837;Parent=TRANS395;VarType=ShV;DupType=.
ch09	53897297	SNP422009	A	G	.	PASS	END=53897297;ChrB=ch09;StartB=68048839;EndB=68048839;Parent=TRANS395;VarType=ShV;DupType=.
ch09	53897306	SNP423141	T	G	.	PASS	END=53897306;ChrB=ch09;StartB=67968605;EndB=67968605;Parent=SYN228;VarType=ShV;DupType=.
ch09	53897315	SNP422010	G	T	.	PASS	END=53897315;ChrB=ch09;StartB=68048857;EndB=68048857;Parent=TRANS395;VarType=ShV;DupType=.
ch09	53897326	SNP422011	C	A	.	PASS	END=53897326;ChrB=ch09;StartB=68048868;EndB=68048868;Parent=TRANS395;VarType=ShV;DupType=.
ch09	53897330	INS422012	A	AAT	.	PASS	END=53897330;ChrB=ch09;StartB=68048872;EndB=68048874;Parent=TRANS395;VarType=ShV;DupType=.
ch09	53897330	INS422952	A	AAT	.	PASS	END=53897330;ChrB=ch09;StartB=67925786;EndB=67925788;Parent=SYN227;VarType=ShV;DupType=.
ch09	53897330	INS423142	A	AAT	.	PASS	END=53897330;ChrB=ch09;StartB=67968629;EndB=67968631;Parent=SYN228;VarType=ShV;DupType=.
ch09	53897335	SNP423143	A	T	.	PASS	END=53897335;ChrB=ch09;StartB=67968636;EndB=67968636;Parent=SYN228;VarType=ShV;DupType=.
ch09	53897340	SNP423144	T	C	.	PASS	END=53897340;ChrB=ch09;StartB=67968641;EndB=67968641;Parent=SYN228;VarType=ShV;DupType=.
ch09	53897344	SNP422013	G	T	.	PASS	END=53897344;ChrB=ch09;StartB=68048888;EndB=68048888;Parent=TRANS395;VarType=ShV;DupType=.
ch09	53897344	SNP422953	G	T	.	PASS	END=53897344;ChrB=ch09;StartB=67925802;EndB=67925802;Parent=SYN227;VarType=ShV;DupType=.
ch09	53897344	SNP423145	G	T	.	PASS	END=53897344;ChrB=ch09;StartB=67968645;EndB=67968645;Parent=SYN228;VarType=ShV;DupType=.
ch09	53897353	SNP423146	A	C	.	PASS	END=53897353;ChrB=ch09;StartB=67968654;EndB=67968654;Parent=SYN228;VarType=ShV;DupType=.
ch09	53897373	SNP422954	C	T	.	PASS	END=53897373;ChrB=ch09;StartB=67925831;EndB=67925831;Parent=SYN227;VarType=ShV;DupType=.
ch09	53897382	SNP422014	T	G	.	PASS	END=53897382;ChrB=ch09;StartB=68048926;EndB=68048926;Parent=TRANS395;VarType=ShV;DupType=.
ch09	53897382	SNP422955	T	G	.	PASS	END=53897382;ChrB=ch09;StartB=67925840;EndB=67925840;Parent=SYN227;VarType=ShV;DupType=.
ch09	53897382	SNP423147	T	G	.	PASS	END=53897382;ChrB=ch09;StartB=67968683;EndB=67968683;Parent=SYN228;VarType=ShV;DupType=.
ch09	53897388	SNP422956	T	C	.	PASS	END=53897388;ChrB=ch09;StartB=67925846;EndB=67925846;Parent=SYN227;VarType=ShV;DupType=.
ch09	53897388	SNP423148	T	C	.	PASS	END=53897388;ChrB=ch09;StartB=67968689;EndB=67968689;Parent=SYN228;VarType=ShV;DupType=.
ch09	53897394	SNP422015	A	T	.	PASS	END=53897394;ChrB=ch09;StartB=68048938;EndB=68048938;Parent=TRANS395;VarType=ShV;DupType=.
ch09	53897399	SNP423149	C	A	.	PASS	END=53897399;ChrB=ch09;StartB=67968700;EndB=67968700;Parent=SYN228;VarType=ShV;DupType=.
ch09	53897405	SNP422016	G	A	.	PASS	END=53897405;ChrB=ch09;StartB=68048949;EndB=68048949;Parent=TRANS395;VarType=ShV;DupType=.
ch09	53897439	SNP422957	G	A	.	PASS	END=53897439;ChrB=ch09;StartB=67925897;EndB=67925897;Parent=SYN227;VarType=ShV;DupType=.
ch09	53897478	SNP422017	G	A	.	PASS	END=53897478;ChrB=ch09;StartB=68049022;EndB=68049022;Parent=TRANS395;VarType=ShV;DupType=.
ch09	53897478	SNP422958	G	A	.	PASS	END=53897478;ChrB=ch09;StartB=67925936;EndB=67925936;Parent=SYN227;VarType=ShV;DupType=.
ch09	53897478	SNP423150	G	A	.	PASS	END=53897478;ChrB=ch09;StartB=67968779;EndB=67968779;Parent=SYN228;VarType=ShV;DupType=.
ch09	53897482	SNP422018	T	C	.	PASS	END=53897482;ChrB=ch09;StartB=68049026;EndB=68049026;Parent=TRANS395;VarType=ShV;DupType=.
ch09	53897482	SNP422959	T	C	.	PASS	END=53897482;ChrB=ch09;StartB=67925940;EndB=67925940;Parent=SYN227;VarType=ShV;DupType=.
ch09	53897482	SNP423151	T	C	.	PASS	END=53897482;ChrB=ch09;StartB=67968783;EndB=67968783;Parent=SYN228;VarType=ShV;DupType=.
ch09	53897486	SNP422019	G	A	.	PASS	END=53897486;ChrB=ch09;StartB=68049030;EndB=68049030;Parent=TRANS395;VarType=ShV;DupType=.
ch09	53897486	SNP422960	G	A	.	PASS	END=53897486;ChrB=ch09;StartB=67925944;EndB=67925944;Parent=SYN227;VarType=ShV;DupType=.
ch09	53897486	SNP423152	G	A	.	PASS	END=53897486;ChrB=ch09;StartB=67968787;EndB=67968787;Parent=SYN228;VarType=ShV;DupType=.
ch09	53897501	SNP422020	A	T	.	PASS	END=53897501;ChrB=ch09;StartB=68049045;EndB=68049045;Parent=TRANS395;VarType=ShV;DupType=.
ch09	53897508	SNP422961	T	C	.	PASS	END=53897508;ChrB=ch09;StartB=67925966;EndB=67925966;Parent=SYN227;VarType=ShV;DupType=.
ch09	53897508	SNP423153	T	C	.	PASS	END=53897508;ChrB=ch09;StartB=67968809;EndB=67968809;Parent=SYN228;VarType=ShV;DupType=.
ch09	53897526	SNP422021	T	C	.	PASS	END=53897526;ChrB=ch09;StartB=68049070;EndB=68049070;Parent=TRANS395;VarType=ShV;DupType=.
ch09	53897535	SNP423154	C	A	.	PASS	END=53897535;ChrB=ch09;StartB=67968836;EndB=67968836;Parent=SYN228;VarType=ShV;DupType=.
ch09	53897546	SNP423155	C	A	.	PASS	END=53897546;ChrB=ch09;StartB=67968847;EndB=67968847;Parent=SYN228;VarType=ShV;DupType=.
ch09	53897550	SNP422022	A	T	.	PASS	END=53897550;ChrB=ch09;StartB=68049094;EndB=68049094;Parent=TRANS395;VarType=ShV;DupType=.
ch09	53897566	SNP422023	T	C	.	PASS	END=53897566;ChrB=ch09;StartB=68049110;EndB=68049110;Parent=TRANS395;VarType=ShV;DupType=.
ch09	53897566	SNP422962	T	C	.	PASS	END=53897566;ChrB=ch09;StartB=67926024;EndB=67926024;Parent=SYN227;VarType=ShV;DupType=.
ch09	53897566	SNP423156	T	C	.	PASS	END=53897566;ChrB=ch09;StartB=67968867;EndB=67968867;Parent=SYN228;VarType=ShV;DupType=.
ch09	53897600	SNP423157	G	T	.	PASS	END=53897600;ChrB=ch09;StartB=67968901;EndB=67968901;Parent=SYN228;VarType=ShV;DupType=.
ch09	53897610	DEL422963	GA	G	.	PASS	END=53897611;ChrB=ch09;StartB=67926068;EndB=67926068;Parent=SYN227;VarType=ShV;DupType=.
ch09	53897610	DEL423158	GA	G	.	PASS	END=53897611;ChrB=ch09;StartB=67968911;EndB=67968911;Parent=SYN228;VarType=ShV;DupType=.
ch09	53897624	SNP422024	G	A	.	PASS	END=53897624;ChrB=ch09;StartB=68049168;EndB=68049168;Parent=TRANS395;VarType=ShV;DupType=.
ch09	53897640	SNP422964	C	G	.	PASS	END=53897640;ChrB=ch09;StartB=67926097;EndB=67926097;Parent=SYN227;VarType=ShV;DupType=.
ch09	53897649	SNP422025	G	T	.	PASS	END=53897649;ChrB=ch09;StartB=68049193;EndB=68049193;Parent=TRANS395;VarType=ShV;DupType=.
ch09	53897655	SNP422026	T	G	.	PASS	END=53897655;ChrB=ch09;StartB=68049199;EndB=68049199;Parent=TRANS395;VarType=ShV;DupType=.
ch09	53897655	SNP422965	T	A	.	PASS	END=53897655;ChrB=ch09;StartB=67926112;EndB=67926112;Parent=SYN227;VarType=ShV;DupType=.
ch09	53897655	SNP423159	T	G	.	PASS	END=53897655;ChrB=ch09;StartB=67968955;EndB=67968955;Parent=SYN228;VarType=ShV;DupType=.
ch09	53897663	SNP422027	G	T	.	PASS	END=53897663;ChrB=ch09;StartB=68049207;EndB=68049207;Parent=TRANS395;VarType=ShV;DupType=.
ch09	53897665	SNP422028	A	T	.	PASS	END=53897665;ChrB=ch09;StartB=68049209;EndB=68049209;Parent=TRANS395;VarType=ShV;DupType=.
ch09	53897665	SNP422966	A	T	.	PASS	END=53897665;ChrB=ch09;StartB=67926122;EndB=67926122;Parent=SYN227;VarType=ShV;DupType=.
ch09	53897665	SNP423160	A	T	.	PASS	END=53897665;ChrB=ch09;StartB=67968965;EndB=67968965;Parent=SYN228;VarType=ShV;DupType=.
ch09	53897678	SNP422029	G	A	.	PASS	END=53897678;ChrB=ch09;StartB=68049222;EndB=68049222;Parent=TRANS395;VarType=ShV;DupType=.
ch09	53897687	SNP422030	T	G	.	PASS	END=53897687;ChrB=ch09;StartB=68049231;EndB=68049231;Parent=TRANS395;VarType=ShV;DupType=.
ch09	53897687	SNP422967	T	G	.	PASS	END=53897687;ChrB=ch09;StartB=67926144;EndB=67926144;Parent=SYN227;VarType=ShV;DupType=.
ch09	53897687	SNP423161	T	G	.	PASS	END=53897687;ChrB=ch09;StartB=67968987;EndB=67968987;Parent=SYN228;VarType=ShV;DupType=.
ch09	53897692	SNP423162	T	A	.	PASS	END=53897692;ChrB=ch09;StartB=67968992;EndB=67968992;Parent=SYN228;VarType=ShV;DupType=.
ch09	53897696	INS422031	G	GATATATATATATATATATATATATATATATATATATATATATATATATATATATATATATATATATATATATATATATATATATATATATATATATAT	.	PASS	END=53897696;ChrB=ch09;StartB=68049240;EndB=68049338;Parent=TRANS395;VarType=ShV;DupType=.
ch09	53897696	INS422968	G	GATATATATATATATATATATATATAT	.	PASS	END=53897696;ChrB=ch09;StartB=67926153;EndB=67926179;Parent=SYN227;VarType=ShV;DupType=.
ch09	53897696	INS423163	G	GATATATATATATATATATATATATATATATATATATATATATATATATATATAT	.	PASS	END=53897696;ChrB=ch09;StartB=67968996;EndB=67969050;Parent=SYN228;VarType=ShV;DupType=.
ch09	53897730	SNP422969	A	G	.	PASS	END=53897730;ChrB=ch09;StartB=67926213;EndB=67926213;Parent=SYN227;VarType=ShV;DupType=.
ch09	53897730	SNP423164	A	G	.	PASS	END=53897730;ChrB=ch09;StartB=67969084;EndB=67969084;Parent=SYN228;VarType=ShV;DupType=.
ch09	53897736	SNP422970	G	T	.	PASS	END=53897736;ChrB=ch09;StartB=67926219;EndB=67926219;Parent=SYN227;VarType=ShV;DupType=.
ch09	53897736	SNP423165	G	T	.	PASS	END=53897736;ChrB=ch09;StartB=67969090;EndB=67969090;Parent=SYN228;VarType=ShV;DupType=.
ch09	53897741	SNP422971	A	G	.	PASS	END=53897741;ChrB=ch09;StartB=67926224;EndB=67926224;Parent=SYN227;VarType=ShV;DupType=.
ch09	53897744	SNP422032	A	G	.	PASS	END=53897744;ChrB=ch09;StartB=68049386;EndB=68049386;Parent=TRANS395;VarType=ShV;DupType=.
ch09	53897746	SNP422972	T	G	.	PASS	END=53897746;ChrB=ch09;StartB=67926229;EndB=67926229;Parent=SYN227;VarType=ShV;DupType=.
ch09	53897767	SNP422973	A	T	.	PASS	END=53897767;ChrB=ch09;StartB=67926250;EndB=67926250;Parent=SYN227;VarType=ShV;DupType=.
ch09	53897772	SNP422033	G	A	.	PASS	END=53897772;ChrB=ch09;StartB=68049414;EndB=68049414;Parent=TRANS395;VarType=ShV;DupType=.
ch09	53897773	SNP422034	T	A	.	PASS	END=53897773;ChrB=ch09;StartB=68049415;EndB=68049415;Parent=TRANS395;VarType=ShV;DupType=.
ch09	53897806	SNP422035	T	A	.	PASS	END=53897806;ChrB=ch09;StartB=68049448;EndB=68049448;Parent=TRANS395;VarType=ShV;DupType=.
ch09	53897806	SNP422974	T	A	.	PASS	END=53897806;ChrB=ch09;StartB=67926289;EndB=67926289;Parent=SYN227;VarType=ShV;DupType=.
ch09	53897806	SNP423166	T	A	.	PASS	END=53897806;ChrB=ch09;StartB=67969160;EndB=67969160;Parent=SYN228;VarType=ShV;DupType=.
ch09	53897807	SNP422975	G	C	.	PASS	END=53897807;ChrB=ch09;StartB=67926290;EndB=67926290;Parent=SYN227;VarType=ShV;DupType=.
ch09	53897808	SNP422036	T	C	.	PASS	END=53897808;ChrB=ch09;StartB=68049450;EndB=68049450;Parent=TRANS395;VarType=ShV;DupType=.
ch09	53897809	SNP422976	A	T	.	PASS	END=53897809;ChrB=ch09;StartB=67926292;EndB=67926292;Parent=SYN227;VarType=ShV;DupType=.
ch09	53897811	SNP422977	T	C	.	PASS	END=53897811;ChrB=ch09;StartB=67926294;EndB=67926294;Parent=SYN227;VarType=ShV;DupType=.
ch09	53897819	SNP422037	A	T	.	PASS	END=53897819;ChrB=ch09;StartB=68049461;EndB=68049461;Parent=TRANS395;VarType=ShV;DupType=.
ch09	53897819	SNP422978	A	T	.	PASS	END=53897819;ChrB=ch09;StartB=67926302;EndB=67926302;Parent=SYN227;VarType=ShV;DupType=.
ch09	53897819	SNP423167	A	T	.	PASS	END=53897819;ChrB=ch09;StartB=67969173;EndB=67969173;Parent=SYN228;VarType=ShV;DupType=.
ch09	53897823	SNP422038	C	G	.	PASS	END=53897823;ChrB=ch09;StartB=68049465;EndB=68049465;Parent=TRANS395;VarType=ShV;DupType=.
ch09	53897848	SNP422039	G	T	.	PASS	END=53897848;ChrB=ch09;StartB=68049490;EndB=68049490;Parent=TRANS395;VarType=ShV;DupType=.
ch09	53897855	SNP422979	C	T	.	PASS	END=53897855;ChrB=ch09;StartB=67926338;EndB=67926338;Parent=SYN227;VarType=ShV;DupType=.
ch09	53897857	SNP422980	C	G	.	PASS	END=53897857;ChrB=ch09;StartB=67926340;EndB=67926340;Parent=SYN227;VarType=ShV;DupType=.
ch09	53897876	SNP422040	G	T	.	PASS	END=53897876;ChrB=ch09;StartB=68049518;EndB=68049518;Parent=TRANS395;VarType=ShV;DupType=.
ch09	53897876	SNP422981	G	T	.	PASS	END=53897876;ChrB=ch09;StartB=67926359;EndB=67926359;Parent=SYN227;VarType=ShV;DupType=.
ch09	53897876	SNP423168	G	T	.	PASS	END=53897876;ChrB=ch09;StartB=67969230;EndB=67969230;Parent=SYN228;VarType=ShV;DupType=.
ch09	53897886	SNP422982	C	T	.	PASS	END=53897886;ChrB=ch09;StartB=67926369;EndB=67926369;Parent=SYN227;VarType=ShV;DupType=.
ch09	53897886	SNP423169	C	T	.	PASS	END=53897886;ChrB=ch09;StartB=67969240;EndB=67969240;Parent=SYN228;VarType=ShV;DupType=.
ch09	53897887	SNP422983	A	T	.	PASS	END=53897887;ChrB=ch09;StartB=67926370;EndB=67926370;Parent=SYN227;VarType=ShV;DupType=.
ch09	53897887	SNP423170	A	T	.	PASS	END=53897887;ChrB=ch09;StartB=67969241;EndB=67969241;Parent=SYN228;VarType=ShV;DupType=.
ch09	53897894	SNP422041	C	T	.	PASS	END=53897894;ChrB=ch09;StartB=68049536;EndB=68049536;Parent=TRANS395;VarType=ShV;DupType=.
ch09	53897901	SNP422042	T	G	.	PASS	END=53897901;ChrB=ch09;StartB=68049543;EndB=68049543;Parent=TRANS395;VarType=ShV;DupType=.
ch09	53897901	SNP422984	T	G	.	PASS	END=53897901;ChrB=ch09;StartB=67926384;EndB=67926384;Parent=SYN227;VarType=ShV;DupType=.
ch09	53897901	SNP423171	T	G	.	PASS	END=53897901;ChrB=ch09;StartB=67969255;EndB=67969255;Parent=SYN228;VarType=ShV;DupType=.
ch09	53897924	SNP422985	C	T	.	PASS	END=53897924;ChrB=ch09;StartB=67926407;EndB=67926407;Parent=SYN227;VarType=ShV;DupType=.
ch09	53897929	SNP422986	T	C	.	PASS	END=53897929;ChrB=ch09;StartB=67926412;EndB=67926412;Parent=SYN227;VarType=ShV;DupType=.
ch09	53897958	SNP423172	C	T	.	PASS	END=53897958;ChrB=ch09;StartB=67969312;EndB=67969312;Parent=SYN228;VarType=ShV;DupType=.
ch09	53897977	SNP422987	C	T	.	PASS	END=53897977;ChrB=ch09;StartB=67926460;EndB=67926460;Parent=SYN227;VarType=ShV;DupType=.
ch09	53897977	SNP423173	C	T	.	PASS	END=53897977;ChrB=ch09;StartB=67969331;EndB=67969331;Parent=SYN228;VarType=ShV;DupType=.
ch09	53897980	SNP422043	T	C	.	PASS	END=53897980;ChrB=ch09;StartB=68049622;EndB=68049622;Parent=TRANS395;VarType=ShV;DupType=.
ch09	53898003	SNP422044	A	T	.	PASS	END=53898003;ChrB=ch09;StartB=68049645;EndB=68049645;Parent=TRANS395;VarType=ShV;DupType=.
ch09	53898003	SNP422988	A	T	.	PASS	END=53898003;ChrB=ch09;StartB=67926486;EndB=67926486;Parent=SYN227;VarType=ShV;DupType=.
ch09	53898003	SNP423174	A	T	.	PASS	END=53898003;ChrB=ch09;StartB=67969357;EndB=67969357;Parent=SYN228;VarType=ShV;DupType=.
ch09	53898008	SNP422045	C	T	.	PASS	END=53898008;ChrB=ch09;StartB=68049650;EndB=68049650;Parent=TRANS395;VarType=ShV;DupType=.
ch09	53898008	SNP422989	C	T	.	PASS	END=53898008;ChrB=ch09;StartB=67926491;EndB=67926491;Parent=SYN227;VarType=ShV;DupType=.
ch09	53898008	SNP423175	C	T	.	PASS	END=53898008;ChrB=ch09;StartB=67969362;EndB=67969362;Parent=SYN228;VarType=ShV;DupType=.
ch09	53898035	SNP422990	G	A	.	PASS	END=53898035;ChrB=ch09;StartB=67926518;EndB=67926518;Parent=SYN227;VarType=ShV;DupType=.
ch09	53898035	SNP423176	G	A	.	PASS	END=53898035;ChrB=ch09;StartB=67969389;EndB=67969389;Parent=SYN228;VarType=ShV;DupType=.
ch09	53898080	SNP422991	A	T	.	PASS	END=53898080;ChrB=ch09;StartB=67926563;EndB=67926563;Parent=SYN227;VarType=ShV;DupType=.
ch09	53898093	INS422046	A	AT	.	PASS	END=53898093;ChrB=ch09;StartB=68049735;EndB=68049736;Parent=TRANS395;VarType=ShV;DupType=.
ch09	53898093	INS422992	A	AT	.	PASS	END=53898093;ChrB=ch09;StartB=67926576;EndB=67926577;Parent=SYN227;VarType=ShV;DupType=.
ch09	53898093	INS423177	A	AT	.	PASS	END=53898093;ChrB=ch09;StartB=67969447;EndB=67969448;Parent=SYN228;VarType=ShV;DupType=.
ch09	53898121	SNP422047	G	A	.	PASS	END=53898121;ChrB=ch09;StartB=68049764;EndB=68049764;Parent=TRANS395;VarType=ShV;DupType=.
ch09	53898128	SNP422048	T	G	.	PASS	END=53898128;ChrB=ch09;StartB=68049771;EndB=68049771;Parent=TRANS395;VarType=ShV;DupType=.
ch09	53898128	SNP422993	T	G	.	PASS	END=53898128;ChrB=ch09;StartB=67926612;EndB=67926612;Parent=SYN227;VarType=ShV;DupType=.
ch09	53898128	SNP423178	T	G	.	PASS	END=53898128;ChrB=ch09;StartB=67969483;EndB=67969483;Parent=SYN228;VarType=ShV;DupType=.
ch09	53898134	SNP423179	T	C	.	PASS	END=53898134;ChrB=ch09;StartB=67969489;EndB=67969489;Parent=SYN228;VarType=ShV;DupType=.
ch09	53898184	SNP422049	A	G	.	PASS	END=53898184;ChrB=ch09;StartB=68049827;EndB=68049827;Parent=TRANS395;VarType=ShV;DupType=.
ch09	53898184	SNP422994	A	G	.	PASS	END=53898184;ChrB=ch09;StartB=67926668;EndB=67926668;Parent=SYN227;VarType=ShV;DupType=.
ch09	53898184	SNP423180	A	G	.	PASS	END=53898184;ChrB=ch09;StartB=67969539;EndB=67969539;Parent=SYN228;VarType=ShV;DupType=.
ch09	53898185	SNP422050	A	C	.	PASS	END=53898185;ChrB=ch09;StartB=68049828;EndB=68049828;Parent=TRANS395;VarType=ShV;DupType=.
ch09	53898185	SNP422995	A	C	.	PASS	END=53898185;ChrB=ch09;StartB=67926669;EndB=67926669;Parent=SYN227;VarType=ShV;DupType=.
ch09	53898185	SNP423181	A	C	.	PASS	END=53898185;ChrB=ch09;StartB=67969540;EndB=67969540;Parent=SYN228;VarType=ShV;DupType=.
ch09	53898215	DEL423182	AAT	A	.	PASS	END=53898217;ChrB=ch09;StartB=67969570;EndB=67969570;Parent=SYN228;VarType=ShV;DupType=.
ch09	53898226	SNP422051	C	T	.	PASS	END=53898226;ChrB=ch09;StartB=68049869;EndB=68049869;Parent=TRANS395;VarType=ShV;DupType=.
ch09	53898231	SNP422052	T	C	.	PASS	END=53898231;ChrB=ch09;StartB=68049874;EndB=68049874;Parent=TRANS395;VarType=ShV;DupType=.
ch09	53898231	SNP422996	T	C	.	PASS	END=53898231;ChrB=ch09;StartB=67926715;EndB=67926715;Parent=SYN227;VarType=ShV;DupType=.
ch09	53898231	SNP423183	T	C	.	PASS	END=53898231;ChrB=ch09;StartB=67969584;EndB=67969584;Parent=SYN228;VarType=ShV;DupType=.
ch09	53898239	SNP422997	C	T	.	PASS	END=53898239;ChrB=ch09;StartB=67926723;EndB=67926723;Parent=SYN227;VarType=ShV;DupType=.
ch09	53898239	SNP423184	C	T	.	PASS	END=53898239;ChrB=ch09;StartB=67969592;EndB=67969592;Parent=SYN228;VarType=ShV;DupType=.
ch09	53898243	SNP422053	C	T	.	PASS	END=53898243;ChrB=ch09;StartB=68049886;EndB=68049886;Parent=TRANS395;VarType=ShV;DupType=.
ch09	53898243	SNP422998	C	T	.	PASS	END=53898243;ChrB=ch09;StartB=67926727;EndB=67926727;Parent=SYN227;VarType=ShV;DupType=.
ch09	53898243	SNP423185	C	T	.	PASS	END=53898243;ChrB=ch09;StartB=67969596;EndB=67969596;Parent=SYN228;VarType=ShV;DupType=.
ch09	53898251	SNP422999	C	G	.	PASS	END=53898251;ChrB=ch09;StartB=67926735;EndB=67926735;Parent=SYN227;VarType=ShV;DupType=.
ch09	53898263	SNP422054	C	G	.	PASS	END=53898263;ChrB=ch09;StartB=68049906;EndB=68049906;Parent=TRANS395;VarType=ShV;DupType=.
ch09	53898263	SNP423000	C	G	.	PASS	END=53898263;ChrB=ch09;StartB=67926747;EndB=67926747;Parent=SYN227;VarType=ShV;DupType=.
ch09	53898263	SNP423186	C	G	.	PASS	END=53898263;ChrB=ch09;StartB=67969616;EndB=67969616;Parent=SYN228;VarType=ShV;DupType=.
ch09	53898288	SNP423187	T	C	.	PASS	END=53898288;ChrB=ch09;StartB=67969641;EndB=67969641;Parent=SYN228;VarType=ShV;DupType=.
ch09	53898314	SNP422055	T	A	.	PASS	END=53898314;ChrB=ch09;StartB=68049957;EndB=68049957;Parent=TRANS395;VarType=ShV;DupType=.
ch09	53898314	SNP423001	T	A	.	PASS	END=53898314;ChrB=ch09;StartB=67926798;EndB=67926798;Parent=SYN227;VarType=ShV;DupType=.
ch09	53898314	SNP423188	T	A	.	PASS	END=53898314;ChrB=ch09;StartB=67969667;EndB=67969667;Parent=SYN228;VarType=ShV;DupType=.
ch09	53898315	SNP422056	A	G	.	PASS	END=53898315;ChrB=ch09;StartB=68049958;EndB=68049958;Parent=TRANS395;VarType=ShV;DupType=.
ch09	53898319	SNP423189	A	C	.	PASS	END=53898319;ChrB=ch09;StartB=67969672;EndB=67969672;Parent=SYN228;VarType=ShV;DupType=.
ch09	53898326	SNP423002	A	C	.	PASS	END=53898326;ChrB=ch09;StartB=67926810;EndB=67926810;Parent=SYN227;VarType=ShV;DupType=.
ch09	53898330	SNP422057	A	T	.	PASS	END=53898330;ChrB=ch09;StartB=68049973;EndB=68049973;Parent=TRANS395;VarType=ShV;DupType=.
ch09	53898330	SNP423003	A	T	.	PASS	END=53898330;ChrB=ch09;StartB=67926814;EndB=67926814;Parent=SYN227;VarType=ShV;DupType=.
ch09	53898330	SNP423190	A	T	.	PASS	END=53898330;ChrB=ch09;StartB=67969683;EndB=67969683;Parent=SYN228;VarType=ShV;DupType=.
ch09	53898336	SNP423004	C	G	.	PASS	END=53898336;ChrB=ch09;StartB=67926820;EndB=67926820;Parent=SYN227;VarType=ShV;DupType=.
ch09	53898352	SNP423005	T	C	.	PASS	END=53898352;ChrB=ch09;StartB=67926836;EndB=67926836;Parent=SYN227;VarType=ShV;DupType=.
ch09	53898382	SNP423191	G	T	.	PASS	END=53898382;ChrB=ch09;StartB=67969735;EndB=67969735;Parent=SYN228;VarType=ShV;DupType=.
ch09	53898422	SNP423006	T	A	.	PASS	END=53898422;ChrB=ch09;StartB=67926906;EndB=67926906;Parent=SYN227;VarType=ShV;DupType=.
ch09	53898442	SNP422058	G	T	.	PASS	END=53898442;ChrB=ch09;StartB=68050085;EndB=68050085;Parent=TRANS395;VarType=ShV;DupType=.
ch09	53898445	SNP423007	G	T	.	PASS	END=53898445;ChrB=ch09;StartB=67926929;EndB=67926929;Parent=SYN227;VarType=ShV;DupType=.
ch09	53898452	SNP422059	G	A	.	PASS	END=53898452;ChrB=ch09;StartB=68050095;EndB=68050095;Parent=TRANS395;VarType=ShV;DupType=.
ch09	53898494	SNP423192	C	A	.	PASS	END=53898494;ChrB=ch09;StartB=67969847;EndB=67969847;Parent=SYN228;VarType=ShV;DupType=.
ch09	53898498	SNP422060	T	C	.	PASS	END=53898498;ChrB=ch09;StartB=68050141;EndB=68050141;Parent=TRANS395;VarType=ShV;DupType=.
ch09	53898499	SNP422061	C	G	.	PASS	END=53898499;ChrB=ch09;StartB=68050142;EndB=68050142;Parent=TRANS395;VarType=ShV;DupType=.
ch09	53898508	SNP423008	T	G	.	PASS	END=53898508;ChrB=ch09;StartB=67926992;EndB=67926992;Parent=SYN227;VarType=ShV;DupType=.
ch09	53898511	SNP423009	G	T	.	PASS	END=53898511;ChrB=ch09;StartB=67926995;EndB=67926995;Parent=SYN227;VarType=ShV;DupType=.
ch09	53898511	SNP423193	G	T	.	PASS	END=53898511;ChrB=ch09;StartB=67969864;EndB=67969864;Parent=SYN228;VarType=ShV;DupType=.
ch09	53898519	SNP422062	A	C	.	PASS	END=53898519;ChrB=ch09;StartB=68050162;EndB=68050162;Parent=TRANS395;VarType=ShV;DupType=.
ch09	53898519	SNP423010	A	C	.	PASS	END=53898519;ChrB=ch09;StartB=67927003;EndB=67927003;Parent=SYN227;VarType=ShV;DupType=.
ch09	53898519	SNP423194	A	C	.	PASS	END=53898519;ChrB=ch09;StartB=67969872;EndB=67969872;Parent=SYN228;VarType=ShV;DupType=.
ch09	53898523	SNP423011	A	T	.	PASS	END=53898523;ChrB=ch09;StartB=67927007;EndB=67927007;Parent=SYN227;VarType=ShV;DupType=.
ch09	53898530	SNP423012	G	T	.	PASS	END=53898530;ChrB=ch09;StartB=67927014;EndB=67927014;Parent=SYN227;VarType=ShV;DupType=.
ch09	53898554	SNP422063	G	A	.	PASS	END=53898554;ChrB=ch09;StartB=68050197;EndB=68050197;Parent=TRANS395;VarType=ShV;DupType=.
ch09	53898565	SNP423195	T	A	.	PASS	END=53898565;ChrB=ch09;StartB=67969918;EndB=67969918;Parent=SYN228;VarType=ShV;DupType=.
ch09	53898571	SNP422064	T	A	.	PASS	END=53898571;ChrB=ch09;StartB=68050214;EndB=68050214;Parent=TRANS395;VarType=ShV;DupType=.
ch09	53898571	SNP423013	T	A	.	PASS	END=53898571;ChrB=ch09;StartB=67927055;EndB=67927055;Parent=SYN227;VarType=ShV;DupType=.
ch09	53898571	SNP423196	T	A	.	PASS	END=53898571;ChrB=ch09;StartB=67969924;EndB=67969924;Parent=SYN228;VarType=ShV;DupType=.
ch09	53898583	SNP422065	A	T	.	PASS	END=53898583;ChrB=ch09;StartB=68050226;EndB=68050226;Parent=TRANS395;VarType=ShV;DupType=.
ch09	53898583	SNP423014	A	T	.	PASS	END=53898583;ChrB=ch09;StartB=67927067;EndB=67927067;Parent=SYN227;VarType=ShV;DupType=.
ch09	53898583	SNP423197	A	T	.	PASS	END=53898583;ChrB=ch09;StartB=67969936;EndB=67969936;Parent=SYN228;VarType=ShV;DupType=.
ch09	53898590	INS422066	A	AT	.	PASS	END=53898590;ChrB=ch09;StartB=68050233;EndB=68050234;Parent=TRANS395;VarType=ShV;DupType=.
ch09	53898590	INS423015	A	AT	.	PASS	END=53898590;ChrB=ch09;StartB=67927074;EndB=67927075;Parent=SYN227;VarType=ShV;DupType=.
ch09	53898590	INS423198	A	AT	.	PASS	END=53898590;ChrB=ch09;StartB=67969943;EndB=67969944;Parent=SYN228;VarType=ShV;DupType=.
ch09	53898621	SNP422067	A	C	.	PASS	END=53898621;ChrB=ch09;StartB=68050265;EndB=68050265;Parent=TRANS395;VarType=ShV;DupType=.
ch09	53898639	SNP423199	C	A	.	PASS	END=53898639;ChrB=ch09;StartB=67969993;EndB=67969993;Parent=SYN228;VarType=ShV;DupType=.
ch09	53898664	SNP422068	T	A	.	PASS	END=53898664;ChrB=ch09;StartB=68050308;EndB=68050308;Parent=TRANS395;VarType=ShV;DupType=.
ch09	53898664	SNP423016	T	A	.	PASS	END=53898664;ChrB=ch09;StartB=67927149;EndB=67927149;Parent=SYN227;VarType=ShV;DupType=.
ch09	53898664	SNP423200	T	A	.	PASS	END=53898664;ChrB=ch09;StartB=67970018;EndB=67970018;Parent=SYN228;VarType=ShV;DupType=.
ch09	53898689	SNP422069	A	C	.	PASS	END=53898689;ChrB=ch09;StartB=68050333;EndB=68050333;Parent=TRANS395;VarType=ShV;DupType=.
ch09	53898689	SNP423017	A	C	.	PASS	END=53898689;ChrB=ch09;StartB=67927174;EndB=67927174;Parent=SYN227;VarType=ShV;DupType=.
ch09	53898689	SNP423201	A	C	.	PASS	END=53898689;ChrB=ch09;StartB=67970043;EndB=67970043;Parent=SYN228;VarType=ShV;DupType=.
ch09	53898705	SNP422070	T	C	.	PASS	END=53898705;ChrB=ch09;StartB=68050349;EndB=68050349;Parent=TRANS395;VarType=ShV;DupType=.
ch09	53898712	SNP423202	G	A	.	PASS	END=53898712;ChrB=ch09;StartB=67970066;EndB=67970066;Parent=SYN228;VarType=ShV;DupType=.
ch09	53898717	SNP422071	A	G	.	PASS	END=53898717;ChrB=ch09;StartB=68050361;EndB=68050361;Parent=TRANS395;VarType=ShV;DupType=.
ch09	53898718	SNP422072	T	C	.	PASS	END=53898718;ChrB=ch09;StartB=68050362;EndB=68050362;Parent=TRANS395;VarType=ShV;DupType=.
ch09	53898718	SNP423018	T	C	.	PASS	END=53898718;ChrB=ch09;StartB=67927203;EndB=67927203;Parent=SYN227;VarType=ShV;DupType=.
ch09	53898718	SNP423203	T	C	.	PASS	END=53898718;ChrB=ch09;StartB=67970072;EndB=67970072;Parent=SYN228;VarType=ShV;DupType=.
ch09	53898722	SNP423204	C	T	.	PASS	END=53898722;ChrB=ch09;StartB=67970076;EndB=67970076;Parent=SYN228;VarType=ShV;DupType=.
ch09	53898723	SNP422073	A	G	.	PASS	END=53898723;ChrB=ch09;StartB=68050367;EndB=68050367;Parent=TRANS395;VarType=ShV;DupType=.
ch09	53898723	SNP423019	A	G	.	PASS	END=53898723;ChrB=ch09;StartB=67927208;EndB=67927208;Parent=SYN227;VarType=ShV;DupType=.
ch09	53898723	SNP423205	A	G	.	PASS	END=53898723;ChrB=ch09;StartB=67970077;EndB=67970077;Parent=SYN228;VarType=ShV;DupType=.
ch09	53898745	SNP422074	T	A	.	PASS	END=53898745;ChrB=ch09;StartB=68050389;EndB=68050389;Parent=TRANS395;VarType=ShV;DupType=.
ch09	53898745	SNP423020	T	A	.	PASS	END=53898745;ChrB=ch09;StartB=67927230;EndB=67927230;Parent=SYN227;VarType=ShV;DupType=.
ch09	53898745	SNP423206	T	A	.	PASS	END=53898745;ChrB=ch09;StartB=67970099;EndB=67970099;Parent=SYN228;VarType=ShV;DupType=.
ch09	53898772	SNP423207	T	A	.	PASS	END=53898772;ChrB=ch09;StartB=67970126;EndB=67970126;Parent=SYN228;VarType=ShV;DupType=.
ch09	53898794	SNP423021	T	G	.	PASS	END=53898794;ChrB=ch09;StartB=67927279;EndB=67927279;Parent=SYN227;VarType=ShV;DupType=.
ch09	53898843	SNP423208	C	T	.	PASS	END=53898843;ChrB=ch09;StartB=67970197;EndB=67970197;Parent=SYN228;VarType=ShV;DupType=.
ch09	53898846	SNP422075	T	A	.	PASS	END=53898846;ChrB=ch09;StartB=68050490;EndB=68050490;Parent=TRANS395;VarType=ShV;DupType=.
ch09	53898864	SNP423209	C	T	.	PASS	END=53898864;ChrB=ch09;StartB=67970218;EndB=67970218;Parent=SYN228;VarType=ShV;DupType=.
ch09	53898871	SNP423210	C	T	.	PASS	END=53898871;ChrB=ch09;StartB=67970225;EndB=67970225;Parent=SYN228;VarType=ShV;DupType=.
ch09	53898893	SNP423211	T	A	.	PASS	END=53898893;ChrB=ch09;StartB=67970247;EndB=67970247;Parent=SYN228;VarType=ShV;DupType=.
ch09	53898904	SNP422076	G	A	.	PASS	END=53898904;ChrB=ch09;StartB=68050548;EndB=68050548;Parent=TRANS395;VarType=ShV;DupType=.
ch09	53898920	SNP422077	T	G	.	PASS	END=53898920;ChrB=ch09;StartB=68050564;EndB=68050564;Parent=TRANS395;VarType=ShV;DupType=.
ch09	53898920	SNP423022	T	G	.	PASS	END=53898920;ChrB=ch09;StartB=67927405;EndB=67927405;Parent=SYN227;VarType=ShV;DupType=.
ch09	53898920	SNP423212	T	G	.	PASS	END=53898920;ChrB=ch09;StartB=67970274;EndB=67970274;Parent=SYN228;VarType=ShV;DupType=.
ch09	53898938	SNP422078	T	G	.	PASS	END=53898938;ChrB=ch09;StartB=68050582;EndB=68050582;Parent=TRANS395;VarType=ShV;DupType=.
ch09	53898938	SNP423023	T	G	.	PASS	END=53898938;ChrB=ch09;StartB=67927423;EndB=67927423;Parent=SYN227;VarType=ShV;DupType=.
ch09	53898938	SNP423213	T	G	.	PASS	END=53898938;ChrB=ch09;StartB=67970292;EndB=67970292;Parent=SYN228;VarType=ShV;DupType=.
ch09	53899015	SNP423024	G	A	.	PASS	END=53899015;ChrB=ch09;StartB=67927500;EndB=67927500;Parent=SYN227;VarType=ShV;DupType=.
ch09	53899015	SNP423214	G	A	.	PASS	END=53899015;ChrB=ch09;StartB=67970369;EndB=67970369;Parent=SYN228;VarType=ShV;DupType=.
ch09	53899021	SNP422079	C	T	.	PASS	END=53899021;ChrB=ch09;StartB=68050665;EndB=68050665;Parent=TRANS395;VarType=ShV;DupType=.
ch09	53899044	SNP422080	A	C	.	PASS	END=53899044;ChrB=ch09;StartB=68050688;EndB=68050688;Parent=TRANS395;VarType=ShV;DupType=.
ch09	53899044	SNP423025	A	C	.	PASS	END=53899044;ChrB=ch09;StartB=67927529;EndB=67927529;Parent=SYN227;VarType=ShV;DupType=.
ch09	53899044	SNP423215	A	C	.	PASS	END=53899044;ChrB=ch09;StartB=67970398;EndB=67970398;Parent=SYN228;VarType=ShV;DupType=.
ch09	53899133	SNP422081	G	T	.	PASS	END=53899133;ChrB=ch09;StartB=68050777;EndB=68050777;Parent=TRANS395;VarType=ShV;DupType=.
ch09	53899133	SNP423026	G	T	.	PASS	END=53899133;ChrB=ch09;StartB=67927618;EndB=67927618;Parent=SYN227;VarType=ShV;DupType=.
ch09	53899133	SNP423216	G	T	.	PASS	END=53899133;ChrB=ch09;StartB=67970487;EndB=67970487;Parent=SYN228;VarType=ShV;DupType=.
ch09	53899142	SNP423217	G	T	.	PASS	END=53899142;ChrB=ch09;StartB=67970496;EndB=67970496;Parent=SYN228;VarType=ShV;DupType=.
ch09	53899153	SNP422082	C	G	.	PASS	END=53899153;ChrB=ch09;StartB=68050797;EndB=68050797;Parent=TRANS395;VarType=ShV;DupType=.
ch09	53899153	SNP423027	C	G	.	PASS	END=53899153;ChrB=ch09;StartB=67927638;EndB=67927638;Parent=SYN227;VarType=ShV;DupType=.
ch09	53899153	SNP423218	C	G	.	PASS	END=53899153;ChrB=ch09;StartB=67970507;EndB=67970507;Parent=SYN228;VarType=ShV;DupType=.
ch09	53899154	SNP423028	A	G	.	PASS	END=53899154;ChrB=ch09;StartB=67927639;EndB=67927639;Parent=SYN227;VarType=ShV;DupType=.
ch09	53899165	SNP422083	G	T	.	PASS	END=53899165;ChrB=ch09;StartB=68050809;EndB=68050809;Parent=TRANS395;VarType=ShV;DupType=.
ch09	53899165	SNP423029	G	T	.	PASS	END=53899165;ChrB=ch09;StartB=67927650;EndB=67927650;Parent=SYN227;VarType=ShV;DupType=.
ch09	53899165	SNP423219	G	T	.	PASS	END=53899165;ChrB=ch09;StartB=67970519;EndB=67970519;Parent=SYN228;VarType=ShV;DupType=.
ch09	53899183	SNP422084	T	C	.	PASS	END=53899183;ChrB=ch09;StartB=68050827;EndB=68050827;Parent=TRANS395;VarType=ShV;DupType=.
ch09	53899183	SNP423030	T	C	.	PASS	END=53899183;ChrB=ch09;StartB=67927668;EndB=67927668;Parent=SYN227;VarType=ShV;DupType=.
ch09	53899183	SNP423220	T	C	.	PASS	END=53899183;ChrB=ch09;StartB=67970537;EndB=67970537;Parent=SYN228;VarType=ShV;DupType=.
ch09	53899206	SNP422085	T	C	.	PASS	END=53899206;ChrB=ch09;StartB=68050850;EndB=68050850;Parent=TRANS395;VarType=ShV;DupType=.
ch09	53899229	SNP422086	G	A	.	PASS	END=53899229;ChrB=ch09;StartB=68050873;EndB=68050873;Parent=TRANS395;VarType=ShV;DupType=.
ch09	53899234	SNP423031	G	A	.	PASS	END=53899234;ChrB=ch09;StartB=67927719;EndB=67927719;Parent=SYN227;VarType=ShV;DupType=.
ch09	53899234	SNP423221	G	A	.	PASS	END=53899234;ChrB=ch09;StartB=67970588;EndB=67970588;Parent=SYN228;VarType=ShV;DupType=.
ch09	53899246	SNP423222	G	A	.	PASS	END=53899246;ChrB=ch09;StartB=67970600;EndB=67970600;Parent=SYN228;VarType=ShV;DupType=.
ch09	53899252	SNP423032	G	A	.	PASS	END=53899252;ChrB=ch09;StartB=67927737;EndB=67927737;Parent=SYN227;VarType=ShV;DupType=.
ch09	53899252	SNP423223	G	A	.	PASS	END=53899252;ChrB=ch09;StartB=67970606;EndB=67970606;Parent=SYN228;VarType=ShV;DupType=.
ch09	53899254	SNP423033	T	C	.	PASS	END=53899254;ChrB=ch09;StartB=67927739;EndB=67927739;Parent=SYN227;VarType=ShV;DupType=.
ch09	53899259	SNP422087	T	C	.	PASS	END=53899259;ChrB=ch09;StartB=68050903;EndB=68050903;Parent=TRANS395;VarType=ShV;DupType=.
ch09	53899259	SNP423034	T	C	.	PASS	END=53899259;ChrB=ch09;StartB=67927744;EndB=67927744;Parent=SYN227;VarType=ShV;DupType=.
ch09	53899259	SNP423224	T	C	.	PASS	END=53899259;ChrB=ch09;StartB=67970613;EndB=67970613;Parent=SYN228;VarType=ShV;DupType=.
ch09	53899293	SNP423035	T	C	.	PASS	END=53899293;ChrB=ch09;StartB=67927778;EndB=67927778;Parent=SYN227;VarType=ShV;DupType=.
ch09	53899317	SNP423225	A	G	.	PASS	END=53899317;ChrB=ch09;StartB=67970671;EndB=67970671;Parent=SYN228;VarType=ShV;DupType=.
ch09	53899323	SNP423226	G	T	.	PASS	END=53899323;ChrB=ch09;StartB=67970677;EndB=67970677;Parent=SYN228;VarType=ShV;DupType=.
ch09	53899324	INS422088	A	AC	.	PASS	END=53899324;ChrB=ch09;StartB=68050968;EndB=68050969;Parent=TRANS395;VarType=ShV;DupType=.
ch09	53899324	INS423036	A	AC	.	PASS	END=53899324;ChrB=ch09;StartB=67927809;EndB=67927810;Parent=SYN227;VarType=ShV;DupType=.
ch09	53899324	INS423227	A	AC	.	PASS	END=53899324;ChrB=ch09;StartB=67970678;EndB=67970679;Parent=SYN228;VarType=ShV;DupType=.
ch09	53899327	SNP422089	A	C	.	PASS	END=53899327;ChrB=ch09;StartB=68050972;EndB=68050972;Parent=TRANS395;VarType=ShV;DupType=.
ch09	53899327	SNP423037	A	C	.	PASS	END=53899327;ChrB=ch09;StartB=67927813;EndB=67927813;Parent=SYN227;VarType=ShV;DupType=.
ch09	53899327	SNP423228	A	C	.	PASS	END=53899327;ChrB=ch09;StartB=67970682;EndB=67970682;Parent=SYN228;VarType=ShV;DupType=.
ch09	53899344	SNP422090	G	T	.	PASS	END=53899344;ChrB=ch09;StartB=68050989;EndB=68050989;Parent=TRANS395;VarType=ShV;DupType=.
ch09	53899363	SNP422091	G	C	.	PASS	END=53899363;ChrB=ch09;StartB=68051008;EndB=68051008;Parent=TRANS395;VarType=ShV;DupType=.
ch09	53899370	SNP422092	A	T	.	PASS	END=53899370;ChrB=ch09;StartB=68051015;EndB=68051015;Parent=TRANS395;VarType=ShV;DupType=.
ch09	53899370	SNP423038	A	T	.	PASS	END=53899370;ChrB=ch09;StartB=67927856;EndB=67927856;Parent=SYN227;VarType=ShV;DupType=.
ch09	53899370	SNP423229	A	T	.	PASS	END=53899370;ChrB=ch09;StartB=67970725;EndB=67970725;Parent=SYN228;VarType=ShV;DupType=.
ch09	53899393	SNP423039	G	T	.	PASS	END=53899393;ChrB=ch09;StartB=67927879;EndB=67927879;Parent=SYN227;VarType=ShV;DupType=.
ch09	53899397	SNP423230	A	T	.	PASS	END=53899397;ChrB=ch09;StartB=67970752;EndB=67970752;Parent=SYN228;VarType=ShV;DupType=.
ch09	53899400	SNP422093	G	T	.	PASS	END=53899400;ChrB=ch09;StartB=68051045;EndB=68051045;Parent=TRANS395;VarType=ShV;DupType=.
ch09	53899400	SNP423231	G	T	.	PASS	END=53899400;ChrB=ch09;StartB=67970755;EndB=67970755;Parent=SYN228;VarType=ShV;DupType=.
ch09	53899402	SNP423232	G	T	.	PASS	END=53899402;ChrB=ch09;StartB=67970757;EndB=67970757;Parent=SYN228;VarType=ShV;DupType=.
ch09	53899404	SNP423040	C	T	.	PASS	END=53899404;ChrB=ch09;StartB=67927890;EndB=67927890;Parent=SYN227;VarType=ShV;DupType=.
ch09	53899404	SNP423233	C	T	.	PASS	END=53899404;ChrB=ch09;StartB=67970759;EndB=67970759;Parent=SYN228;VarType=ShV;DupType=.
ch09	53899405	DUP663	N	<DUP>	.	PASS	END=53907728;ChrB=ch09;StartB=68007111;EndB=68015479;Parent=.;VarType=SR;DupType=copygain
ch09	53899405	DUPAL2728	N	<DUPAL>	.	PASS	END=53907728;ChrB=ch09;StartB=68007111;EndB=68015479;Parent=DUP663;VarType=.;DupType=.
ch09	53899419	SNP423041	G	A	.	PASS	END=53899419;ChrB=ch09;StartB=67927905;EndB=67927905;Parent=SYN227;VarType=ShV;DupType=.
ch09	53899425	SNP423042	A	G	.	PASS	END=53899425;ChrB=ch09;StartB=67927911;EndB=67927911;Parent=SYN227;VarType=ShV;DupType=.
ch09	53899431	DEL422094	TG	T	.	PASS	END=53899432;ChrB=ch09;StartB=68051076;EndB=68051076;Parent=TRANS395;VarType=ShV;DupType=.
ch09	53899432	SNP423043	G	T	.	PASS	END=53899432;ChrB=ch09;StartB=67927918;EndB=67927918;Parent=SYN227;VarType=ShV;DupType=.
ch09	53899432	SNP423234	G	T	.	PASS	END=53899432;ChrB=ch09;StartB=67970787;EndB=67970787;Parent=SYN228;VarType=ShV;DupType=.
ch09	53899456	SNP422095	T	A	.	PASS	END=53899456;ChrB=ch09;StartB=68051100;EndB=68051100;Parent=TRANS395;VarType=ShV;DupType=.
ch09	53899464	SNP422096	T	A	.	PASS	END=53899464;ChrB=ch09;StartB=68051108;EndB=68051108;Parent=TRANS395;VarType=ShV;DupType=.
ch09	53899474	SNP423044	C	T	.	PASS	END=53899474;ChrB=ch09;StartB=67927960;EndB=67927960;Parent=SYN227;VarType=ShV;DupType=.
ch09	53899475	SNP422097	A	T	.	PASS	END=53899475;ChrB=ch09;StartB=68051119;EndB=68051119;Parent=TRANS395;VarType=ShV;DupType=.
ch09	53899475	SNP423045	A	T	.	PASS	END=53899475;ChrB=ch09;StartB=67927961;EndB=67927961;Parent=SYN227;VarType=ShV;DupType=.
ch09	53899475	SNP423235	A	T	.	PASS	END=53899475;ChrB=ch09;StartB=67970830;EndB=67970830;Parent=SYN228;VarType=ShV;DupType=.
ch09	53899482	INS423046	A	AT	.	PASS	END=53899482;ChrB=ch09;StartB=67927968;EndB=67927969;Parent=SYN227;VarType=ShV;DupType=.
ch09	53899488	INS422098	T	TAA	.	PASS	END=53899488;ChrB=ch09;StartB=68051132;EndB=68051134;Parent=TRANS395;VarType=ShV;DupType=.
ch09	53899488	INS423047	T	TTAAA	.	PASS	END=53899488;ChrB=ch09;StartB=67927975;EndB=67927979;Parent=SYN227;VarType=ShV;DupType=.
ch09	53899488	INS423236	T	TTAA	.	PASS	END=53899488;ChrB=ch09;StartB=67970843;EndB=67970846;Parent=SYN228;VarType=ShV;DupType=.
ch09	53899494	SNP423048	A	T	.	PASS	END=53899494;ChrB=ch09;StartB=67927985;EndB=67927985;Parent=SYN227;VarType=ShV;DupType=.
ch09	53899494	SNP423237	A	T	.	PASS	END=53899494;ChrB=ch09;StartB=67970852;EndB=67970852;Parent=SYN228;VarType=ShV;DupType=.
ch09	53899519	SNP423238	A	C	.	PASS	END=53899519;ChrB=ch09;StartB=67970877;EndB=67970877;Parent=SYN228;VarType=ShV;DupType=.
ch09	53899523	INS422099	T	TA	.	PASS	END=53899523;ChrB=ch09;StartB=68051169;EndB=68051170;Parent=TRANS395;VarType=ShV;DupType=.
ch09	53899539	SNP423049	A	T	.	PASS	END=53899539;ChrB=ch09;StartB=67928030;EndB=67928030;Parent=SYN227;VarType=ShV;DupType=.
ch09	53899539	SNP423239	A	T	.	PASS	END=53899539;ChrB=ch09;StartB=67970897;EndB=67970897;Parent=SYN228;VarType=ShV;DupType=.
ch09	53899573	SNP422100	A	T	.	PASS	END=53899573;ChrB=ch09;StartB=68051220;EndB=68051220;Parent=TRANS395;VarType=ShV;DupType=.
ch09	53899590	SNP422101	T	C	.	PASS	END=53899590;ChrB=ch09;StartB=68051237;EndB=68051237;Parent=TRANS395;VarType=ShV;DupType=.
ch09	53899593	SNP422102	T	C	.	PASS	END=53899593;ChrB=ch09;StartB=68051240;EndB=68051240;Parent=TRANS395;VarType=ShV;DupType=.
ch09	53899599	SNP422103	A	C	.	PASS	END=53899599;ChrB=ch09;StartB=68051246;EndB=68051246;Parent=TRANS395;VarType=ShV;DupType=.
ch09	53899599	SNP423050	A	C	.	PASS	END=53899599;ChrB=ch09;StartB=67928090;EndB=67928090;Parent=SYN227;VarType=ShV;DupType=.
ch09	53899599	SNP423240	A	C	.	PASS	END=53899599;ChrB=ch09;StartB=67970957;EndB=67970957;Parent=SYN228;VarType=ShV;DupType=.
ch09	53899601	SNP423241	C	G	.	PASS	END=53899601;ChrB=ch09;StartB=67970959;EndB=67970959;Parent=SYN228;VarType=ShV;DupType=.
ch09	53899626	SNP423051	G	A	.	PASS	END=53899626;ChrB=ch09;StartB=67928117;EndB=67928117;Parent=SYN227;VarType=ShV;DupType=.
ch09	53899635	DEL423242	GA	G	.	PASS	END=53899636;ChrB=ch09;StartB=67970993;EndB=67970993;Parent=SYN228;VarType=ShV;DupType=.
ch09	53899641	SNP423052	T	G	.	PASS	END=53899641;ChrB=ch09;StartB=67928132;EndB=67928132;Parent=SYN227;VarType=ShV;DupType=.
ch09	53899678	SNP422104	T	C	.	PASS	END=53899678;ChrB=ch09;StartB=68051325;EndB=68051325;Parent=TRANS395;VarType=ShV;DupType=.
ch09	53899678	SNP423053	T	C	.	PASS	END=53899678;ChrB=ch09;StartB=67928169;EndB=67928169;Parent=SYN227;VarType=ShV;DupType=.
ch09	53899678	SNP423243	T	C	.	PASS	END=53899678;ChrB=ch09;StartB=67971035;EndB=67971035;Parent=SYN228;VarType=ShV;DupType=.
ch09	53899700	INS422105	A	AT	.	PASS	END=53899700;ChrB=ch09;StartB=68051347;EndB=68051348;Parent=TRANS395;VarType=ShV;DupType=.
ch09	53899700	INS423054	A	AT	.	PASS	END=53899700;ChrB=ch09;StartB=67928191;EndB=67928192;Parent=SYN227;VarType=ShV;DupType=.
ch09	53899700	INS423244	A	AT	.	PASS	END=53899700;ChrB=ch09;StartB=67971057;EndB=67971058;Parent=SYN228;VarType=ShV;DupType=.
ch09	53899706	SNP422106	T	C	.	PASS	END=53899706;ChrB=ch09;StartB=68051354;EndB=68051354;Parent=TRANS395;VarType=ShV;DupType=.
ch09	53899706	SNP423055	T	C	.	PASS	END=53899706;ChrB=ch09;StartB=67928198;EndB=67928198;Parent=SYN227;VarType=ShV;DupType=.
ch09	53899706	SNP423245	T	C	.	PASS	END=53899706;ChrB=ch09;StartB=67971064;EndB=67971064;Parent=SYN228;VarType=ShV;DupType=.
ch09	53899713	SNP422107	G	T	.	PASS	END=53899713;ChrB=ch09;StartB=68051361;EndB=68051361;Parent=TRANS395;VarType=ShV;DupType=.
ch09	53899713	SNP423056	G	T	.	PASS	END=53899713;ChrB=ch09;StartB=67928205;EndB=67928205;Parent=SYN227;VarType=ShV;DupType=.
ch09	53899713	SNP423246	G	T	.	PASS	END=53899713;ChrB=ch09;StartB=67971071;EndB=67971071;Parent=SYN228;VarType=ShV;DupType=.
ch09	53899715	INS422108	A	AT	.	PASS	END=53899715;ChrB=ch09;StartB=68051363;EndB=68051364;Parent=TRANS395;VarType=ShV;DupType=.
ch09	53899715	INS423057	A	AT	.	PASS	END=53899715;ChrB=ch09;StartB=67928207;EndB=67928208;Parent=SYN227;VarType=ShV;DupType=.
ch09	53899715	INS423247	A	AT	.	PASS	END=53899715;ChrB=ch09;StartB=67971073;EndB=67971074;Parent=SYN228;VarType=ShV;DupType=.
ch09	53899722	SNP423058	G	T	.	PASS	END=53899722;ChrB=ch09;StartB=67928215;EndB=67928215;Parent=SYN227;VarType=ShV;DupType=.
ch09	53899722	SNP423248	G	T	.	PASS	END=53899722;ChrB=ch09;StartB=67971081;EndB=67971081;Parent=SYN228;VarType=ShV;DupType=.
ch09	53899725	SNP422109	C	T	.	PASS	END=53899725;ChrB=ch09;StartB=68051374;EndB=68051374;Parent=TRANS395;VarType=ShV;DupType=.
ch09	53899776	SNP422110	C	A	.	PASS	END=53899776;ChrB=ch09;StartB=68051425;EndB=68051425;Parent=TRANS395;VarType=ShV;DupType=.
ch09	53899798	SNP422111	A	G	.	PASS	END=53899798;ChrB=ch09;StartB=68051447;EndB=68051447;Parent=TRANS395;VarType=ShV;DupType=.
ch09	53899800	SNP422112	G	A	.	PASS	END=53899800;ChrB=ch09;StartB=68051449;EndB=68051449;Parent=TRANS395;VarType=ShV;DupType=.
ch09	53899807	SNP422113	T	A	.	PASS	END=53899807;ChrB=ch09;StartB=68051456;EndB=68051456;Parent=TRANS395;VarType=ShV;DupType=.
ch09	53899813	INS422114	A	AG	.	PASS	END=53899813;ChrB=ch09;StartB=68051462;EndB=68051463;Parent=TRANS395;VarType=ShV;DupType=.
ch09	53899813	INS423249	A	AG	.	PASS	END=53899813;ChrB=ch09;StartB=67971172;EndB=67971173;Parent=SYN228;VarType=ShV;DupType=.
ch09	53899816	SNP422115	A	G	.	PASS	END=53899816;ChrB=ch09;StartB=68051466;EndB=68051466;Parent=TRANS395;VarType=ShV;DupType=.
ch09	53899816	SNP423250	A	G	.	PASS	END=53899816;ChrB=ch09;StartB=67971176;EndB=67971176;Parent=SYN228;VarType=ShV;DupType=.
ch09	53899849	SNP422116	T	A	.	PASS	END=53899849;ChrB=ch09;StartB=68051499;EndB=68051499;Parent=TRANS395;VarType=ShV;DupType=.
ch09	53899849	SNP423251	T	A	.	PASS	END=53899849;ChrB=ch09;StartB=67971209;EndB=67971209;Parent=SYN228;VarType=ShV;DupType=.
ch09	53899850	INS422117	A	AT	.	PASS	END=53899850;ChrB=ch09;StartB=68051500;EndB=68051501;Parent=TRANS395;VarType=ShV;DupType=.
ch09	53899850	INS423252	A	AT	.	PASS	END=53899850;ChrB=ch09;StartB=67971210;EndB=67971211;Parent=SYN228;VarType=ShV;DupType=.
ch09	53899864	SNP422118	A	G	.	PASS	END=53899864;ChrB=ch09;StartB=68051515;EndB=68051515;Parent=TRANS395;VarType=ShV;DupType=.
ch09	53899864	SNP423253	A	G	.	PASS	END=53899864;ChrB=ch09;StartB=67971225;EndB=67971225;Parent=SYN228;VarType=ShV;DupType=.
ch09	53899871	DUP664	N	<DUP>	.	PASS	END=53907757;ChrB=ch09;StartB=67928365;EndB=67936256;Parent=.;VarType=SR;DupType=copygain
ch09	53899871	DUPAL2729	N	<DUPAL>	.	PASS	END=53907757;ChrB=ch09;StartB=67928365;EndB=67936256;Parent=DUP664;VarType=.;DupType=.
ch09	53899903	SNP423254	A	C	.	PASS	END=53899903;ChrB=ch09;StartB=67971264;EndB=67971264;Parent=SYN228;VarType=ShV;DupType=.
ch09	53899908	SNP423255	A	T	.	PASS	END=53899908;ChrB=ch09;StartB=67971269;EndB=67971269;Parent=SYN228;VarType=ShV;DupType=.
ch09	53899912	INS422119	T	TC	.	PASS	END=53899912;ChrB=ch09;StartB=68051563;EndB=68051564;Parent=TRANS395;VarType=ShV;DupType=.
ch09	53899912	INS423256	T	TC	.	PASS	END=53899912;ChrB=ch09;StartB=67971273;EndB=67971274;Parent=SYN228;VarType=ShV;DupType=.
ch09	53899915	SNP422120	A	T	.	PASS	END=53899915;ChrB=ch09;StartB=68051567;EndB=68051567;Parent=TRANS395;VarType=ShV;DupType=.
ch09	53899915	SNP423257	A	T	.	PASS	END=53899915;ChrB=ch09;StartB=67971277;EndB=67971277;Parent=SYN228;VarType=ShV;DupType=.
ch09	53899916	SNP422121	C	G	.	PASS	END=53899916;ChrB=ch09;StartB=68051568;EndB=68051568;Parent=TRANS395;VarType=ShV;DupType=.
ch09	53899916	SNP423258	C	G	.	PASS	END=53899916;ChrB=ch09;StartB=67971278;EndB=67971278;Parent=SYN228;VarType=ShV;DupType=.
ch09	53899920	SNP422122	A	G	.	PASS	END=53899920;ChrB=ch09;StartB=68051572;EndB=68051572;Parent=TRANS395;VarType=ShV;DupType=.
ch09	53899920	SNP423259	A	G	.	PASS	END=53899920;ChrB=ch09;StartB=67971282;EndB=67971282;Parent=SYN228;VarType=ShV;DupType=.
ch09	53899952	SNP422123	T	C	.	PASS	END=53899952;ChrB=ch09;StartB=68051604;EndB=68051604;Parent=TRANS395;VarType=ShV;DupType=.
ch09	53899952	SNP423260	T	C	.	PASS	END=53899952;ChrB=ch09;StartB=67971314;EndB=67971314;Parent=SYN228;VarType=ShV;DupType=.
ch09	53899965	SNP422124	A	T	.	PASS	END=53899965;ChrB=ch09;StartB=68051617;EndB=68051617;Parent=TRANS395;VarType=ShV;DupType=.
ch09	53899976	SNP423261	G	A	.	PASS	END=53899976;ChrB=ch09;StartB=67971338;EndB=67971338;Parent=SYN228;VarType=ShV;DupType=.
ch09	53899990	SNP423262	C	A	.	PASS	END=53899990;ChrB=ch09;StartB=67971352;EndB=67971352;Parent=SYN228;VarType=ShV;DupType=.
ch09	53900002	SNP423263	G	C	.	PASS	END=53900002;ChrB=ch09;StartB=67971364;EndB=67971364;Parent=SYN228;VarType=ShV;DupType=.
ch09	53900016	SNP422125	C	A	.	PASS	END=53900016;ChrB=ch09;StartB=68051668;EndB=68051668;Parent=TRANS395;VarType=ShV;DupType=.
ch09	53900055	SNP422126	A	G	.	PASS	END=53900055;ChrB=ch09;StartB=68051707;EndB=68051707;Parent=TRANS395;VarType=ShV;DupType=.
ch09	53900055	SNP423264	A	G	.	PASS	END=53900055;ChrB=ch09;StartB=67971417;EndB=67971417;Parent=SYN228;VarType=ShV;DupType=.
ch09	53900060	SNP422127	A	G	.	PASS	END=53900060;ChrB=ch09;StartB=68051712;EndB=68051712;Parent=TRANS395;VarType=ShV;DupType=.
ch09	53900060	SNP423265	A	G	.	PASS	END=53900060;ChrB=ch09;StartB=67971422;EndB=67971422;Parent=SYN228;VarType=ShV;DupType=.
ch09	53900062	SNP422128	T	A	.	PASS	END=53900062;ChrB=ch09;StartB=68051714;EndB=68051714;Parent=TRANS395;VarType=ShV;DupType=.
ch09	53900062	SNP423266	T	A	.	PASS	END=53900062;ChrB=ch09;StartB=67971424;EndB=67971424;Parent=SYN228;VarType=ShV;DupType=.
ch09	53900087	SNP422129	C	A	.	PASS	END=53900087;ChrB=ch09;StartB=68051739;EndB=68051739;Parent=TRANS395;VarType=ShV;DupType=.
ch09	53900096	SNP422130	A	C	.	PASS	END=53900096;ChrB=ch09;StartB=68051748;EndB=68051748;Parent=TRANS395;VarType=ShV;DupType=.
ch09	53900096	SNP423267	A	C	.	PASS	END=53900096;ChrB=ch09;StartB=67971458;EndB=67971458;Parent=SYN228;VarType=ShV;DupType=.
ch09	53900118	SNP423268	A	G	.	PASS	END=53900118;ChrB=ch09;StartB=67971480;EndB=67971480;Parent=SYN228;VarType=ShV;DupType=.
ch09	53900119	SNP422131	T	A	.	PASS	END=53900119;ChrB=ch09;StartB=68051771;EndB=68051771;Parent=TRANS395;VarType=ShV;DupType=.
ch09	53900119	SNP423269	T	A	.	PASS	END=53900119;ChrB=ch09;StartB=67971481;EndB=67971481;Parent=SYN228;VarType=ShV;DupType=.
ch09	53900168	SNP422132	T	A	.	PASS	END=53900168;ChrB=ch09;StartB=68051820;EndB=68051820;Parent=TRANS395;VarType=ShV;DupType=.
ch09	53900177	SNP422133	T	A	.	PASS	END=53900177;ChrB=ch09;StartB=68051829;EndB=68051829;Parent=TRANS395;VarType=ShV;DupType=.
ch09	53900177	SNP423270	T	C	.	PASS	END=53900177;ChrB=ch09;StartB=67971539;EndB=67971539;Parent=SYN228;VarType=ShV;DupType=.
ch09	53900219	SNP422134	A	C	.	PASS	END=53900219;ChrB=ch09;StartB=68051871;EndB=68051871;Parent=TRANS395;VarType=ShV;DupType=.
ch09	53900219	SNP423271	A	C	.	PASS	END=53900219;ChrB=ch09;StartB=67971581;EndB=67971581;Parent=SYN228;VarType=ShV;DupType=.
ch09	53900272	SNP422135	T	C	.	PASS	END=53900272;ChrB=ch09;StartB=68051924;EndB=68051924;Parent=TRANS395;VarType=ShV;DupType=.
ch09	53900272	SNP423272	T	C	.	PASS	END=53900272;ChrB=ch09;StartB=67971634;EndB=67971634;Parent=SYN228;VarType=ShV;DupType=.
ch09	53900310	SNP422136	A	T	.	PASS	END=53900310;ChrB=ch09;StartB=68051962;EndB=68051962;Parent=TRANS395;VarType=ShV;DupType=.
ch09	53900311	SNP422137	C	T	.	PASS	END=53900311;ChrB=ch09;StartB=68051963;EndB=68051963;Parent=TRANS395;VarType=ShV;DupType=.
ch09	53900311	SNP423273	C	T	.	PASS	END=53900311;ChrB=ch09;StartB=67971673;EndB=67971673;Parent=SYN228;VarType=ShV;DupType=.
ch09	53900332	SNP423274	A	C	.	PASS	END=53900332;ChrB=ch09;StartB=67971694;EndB=67971694;Parent=SYN228;VarType=ShV;DupType=.
ch09	53900340	SNP423275	G	C	.	PASS	END=53900340;ChrB=ch09;StartB=67971702;EndB=67971702;Parent=SYN228;VarType=ShV;DupType=.
ch09	53900357	SNP422138	A	C	.	PASS	END=53900357;ChrB=ch09;StartB=68052009;EndB=68052009;Parent=TRANS395;VarType=ShV;DupType=.
ch09	53900357	SNP423276	A	C	.	PASS	END=53900357;ChrB=ch09;StartB=67971719;EndB=67971719;Parent=SYN228;VarType=ShV;DupType=.
ch09	53900376	DEL423277	TA	T	.	PASS	END=53900377;ChrB=ch09;StartB=67971738;EndB=67971738;Parent=SYN228;VarType=ShV;DupType=.
ch09	53900402	SNP423278	G	A	.	PASS	END=53900402;ChrB=ch09;StartB=67971763;EndB=67971763;Parent=SYN228;VarType=ShV;DupType=.
ch09	53900415	SNP423279	G	A	.	PASS	END=53900415;ChrB=ch09;StartB=67971776;EndB=67971776;Parent=SYN228;VarType=ShV;DupType=.
ch09	53900450	SNP422139	C	A	.	PASS	END=53900450;ChrB=ch09;StartB=68052102;EndB=68052102;Parent=TRANS395;VarType=ShV;DupType=.
ch09	53900472	SNP423280	G	A	.	PASS	END=53900472;ChrB=ch09;StartB=67971833;EndB=67971833;Parent=SYN228;VarType=ShV;DupType=.
ch09	53900476	SNP422140	A	T	.	PASS	END=53900476;ChrB=ch09;StartB=68052128;EndB=68052128;Parent=TRANS395;VarType=ShV;DupType=.
ch09	53900477	SNP422141	C	G	.	PASS	END=53900477;ChrB=ch09;StartB=68052129;EndB=68052129;Parent=TRANS395;VarType=ShV;DupType=.
ch09	53900477	SNP423281	C	G	.	PASS	END=53900477;ChrB=ch09;StartB=67971838;EndB=67971838;Parent=SYN228;VarType=ShV;DupType=.
ch09	53900505	SNP423282	A	G	.	PASS	END=53900505;ChrB=ch09;StartB=67971866;EndB=67971866;Parent=SYN228;VarType=ShV;DupType=.
ch09	53900512	SNP423283	T	A	.	PASS	END=53900512;ChrB=ch09;StartB=67971873;EndB=67971873;Parent=SYN228;VarType=ShV;DupType=.
ch09	53900528	SNP423284	G	C	.	PASS	END=53900528;ChrB=ch09;StartB=67971889;EndB=67971889;Parent=SYN228;VarType=ShV;DupType=.
ch09	53900557	SNP422142	A	G	.	PASS	END=53900557;ChrB=ch09;StartB=68052209;EndB=68052209;Parent=TRANS395;VarType=ShV;DupType=.
ch09	53900557	SNP423285	A	G	.	PASS	END=53900557;ChrB=ch09;StartB=67971918;EndB=67971918;Parent=SYN228;VarType=ShV;DupType=.
ch09	53900588	SNP422143	G	A	.	PASS	END=53900588;ChrB=ch09;StartB=68052240;EndB=68052240;Parent=TRANS395;VarType=ShV;DupType=.
ch09	53900588	SNP423286	G	A	.	PASS	END=53900588;ChrB=ch09;StartB=67971949;EndB=67971949;Parent=SYN228;VarType=ShV;DupType=.
ch09	53900589	SNP422144	C	G	.	PASS	END=53900589;ChrB=ch09;StartB=68052241;EndB=68052241;Parent=TRANS395;VarType=ShV;DupType=.
ch09	53900589	SNP423287	C	G	.	PASS	END=53900589;ChrB=ch09;StartB=67971950;EndB=67971950;Parent=SYN228;VarType=ShV;DupType=.
ch09	53900611	SNP423288	A	G	.	PASS	END=53900611;ChrB=ch09;StartB=67971972;EndB=67971972;Parent=SYN228;VarType=ShV;DupType=.
ch09	53900626	SNP422145	A	T	.	PASS	END=53900626;ChrB=ch09;StartB=68052278;EndB=68052278;Parent=TRANS395;VarType=ShV;DupType=.
ch09	53900626	SNP423289	A	T	.	PASS	END=53900626;ChrB=ch09;StartB=67971987;EndB=67971987;Parent=SYN228;VarType=ShV;DupType=.
ch09	53900661	SNP422146	C	A	.	PASS	END=53900661;ChrB=ch09;StartB=68052313;EndB=68052313;Parent=TRANS395;VarType=ShV;DupType=.
ch09	53900662	SNP422147	A	T	.	PASS	END=53900662;ChrB=ch09;StartB=68052314;EndB=68052314;Parent=TRANS395;VarType=ShV;DupType=.
ch09	53900666	SNP423290	G	C	.	PASS	END=53900666;ChrB=ch09;StartB=67972027;EndB=67972027;Parent=SYN228;VarType=ShV;DupType=.
ch09	53900691	SNP422148	T	G	.	PASS	END=53900691;ChrB=ch09;StartB=68052343;EndB=68052343;Parent=TRANS395;VarType=ShV;DupType=.
ch09	53900697	SNP422149	T	C	.	PASS	END=53900697;ChrB=ch09;StartB=68052349;EndB=68052349;Parent=TRANS395;VarType=ShV;DupType=.
ch09	53900697	SNP423291	T	C	.	PASS	END=53900697;ChrB=ch09;StartB=67972058;EndB=67972058;Parent=SYN228;VarType=ShV;DupType=.
ch09	53900700	SNP422150	A	T	.	PASS	END=53900700;ChrB=ch09;StartB=68052352;EndB=68052352;Parent=TRANS395;VarType=ShV;DupType=.
ch09	53900700	SNP423292	A	T	.	PASS	END=53900700;ChrB=ch09;StartB=67972061;EndB=67972061;Parent=SYN228;VarType=ShV;DupType=.
ch09	53900708	SNP422151	G	C	.	PASS	END=53900708;ChrB=ch09;StartB=68052360;EndB=68052360;Parent=TRANS395;VarType=ShV;DupType=.
ch09	53900708	SNP423293	G	C	.	PASS	END=53900708;ChrB=ch09;StartB=67972069;EndB=67972069;Parent=SYN228;VarType=ShV;DupType=.
ch09	53900709	SNP422152	T	C	.	PASS	END=53900709;ChrB=ch09;StartB=68052361;EndB=68052361;Parent=TRANS395;VarType=ShV;DupType=.
ch09	53900709	SNP423294	T	C	.	PASS	END=53900709;ChrB=ch09;StartB=67972070;EndB=67972070;Parent=SYN228;VarType=ShV;DupType=.
ch09	53900717	INS423295	C	CA	.	PASS	END=53900717;ChrB=ch09;StartB=67972078;EndB=67972079;Parent=SYN228;VarType=ShV;DupType=.
ch09	53900729	SNP422153	A	C	.	PASS	END=53900729;ChrB=ch09;StartB=68052381;EndB=68052381;Parent=TRANS395;VarType=ShV;DupType=.
ch09	53900729	SNP423296	A	C	.	PASS	END=53900729;ChrB=ch09;StartB=67972091;EndB=67972091;Parent=SYN228;VarType=ShV;DupType=.
ch09	53900734	SNP422154	A	C	.	PASS	END=53900734;ChrB=ch09;StartB=68052386;EndB=68052386;Parent=TRANS395;VarType=ShV;DupType=.
ch09	53900734	SNP423297	A	C	.	PASS	END=53900734;ChrB=ch09;StartB=67972096;EndB=67972096;Parent=SYN228;VarType=ShV;DupType=.
ch09	53900761	SNP422155	T	C	.	PASS	END=53900761;ChrB=ch09;StartB=68052413;EndB=68052413;Parent=TRANS395;VarType=ShV;DupType=.
ch09	53900766	SNP422156	T	C	.	PASS	END=53900766;ChrB=ch09;StartB=68052418;EndB=68052418;Parent=TRANS395;VarType=ShV;DupType=.
ch09	53900766	SNP423298	T	C	.	PASS	END=53900766;ChrB=ch09;StartB=67972128;EndB=67972128;Parent=SYN228;VarType=ShV;DupType=.
ch09	53900784	SNP423299	A	G	.	PASS	END=53900784;ChrB=ch09;StartB=67972146;EndB=67972146;Parent=SYN228;VarType=ShV;DupType=.
ch09	53900847	SNP422157	T	C	.	PASS	END=53900847;ChrB=ch09;StartB=68052499;EndB=68052499;Parent=TRANS395;VarType=ShV;DupType=.
ch09	53900847	SNP423300	T	C	.	PASS	END=53900847;ChrB=ch09;StartB=67972209;EndB=67972209;Parent=SYN228;VarType=ShV;DupType=.
ch09	53900886	SNP423301	T	C	.	PASS	END=53900886;ChrB=ch09;StartB=67972248;EndB=67972248;Parent=SYN228;VarType=ShV;DupType=.
ch09	53900903	SNP422158	T	C	.	PASS	END=53900903;ChrB=ch09;StartB=68052555;EndB=68052555;Parent=TRANS395;VarType=ShV;DupType=.
ch09	53900958	SNP422159	T	A	.	PASS	END=53900958;ChrB=ch09;StartB=68052610;EndB=68052610;Parent=TRANS395;VarType=ShV;DupType=.
ch09	53900963	SNP422160	T	C	.	PASS	END=53900963;ChrB=ch09;StartB=68052615;EndB=68052615;Parent=TRANS395;VarType=ShV;DupType=.
ch09	53900963	SNP423302	T	A	.	PASS	END=53900963;ChrB=ch09;StartB=67972325;EndB=67972325;Parent=SYN228;VarType=ShV;DupType=.
ch09	53900969	SNP422161	T	G	.	PASS	END=53900969;ChrB=ch09;StartB=68052621;EndB=68052621;Parent=TRANS395;VarType=ShV;DupType=.
ch09	53900970	SNP422162	G	T	.	PASS	END=53900970;ChrB=ch09;StartB=68052622;EndB=68052622;Parent=TRANS395;VarType=ShV;DupType=.
ch09	53900982	SNP423303	G	A	.	PASS	END=53900982;ChrB=ch09;StartB=67972344;EndB=67972344;Parent=SYN228;VarType=ShV;DupType=.
ch09	53901035	INS422163	A	AGG	.	PASS	END=53901035;ChrB=ch09;StartB=68052687;EndB=68052689;Parent=TRANS395;VarType=ShV;DupType=.
ch09	53901035	INS423304	A	ACG	.	PASS	END=53901035;ChrB=ch09;StartB=67972397;EndB=67972399;Parent=SYN228;VarType=ShV;DupType=.
ch09	53901041	SNP422164	A	C	.	PASS	END=53901041;ChrB=ch09;StartB=68052695;EndB=68052695;Parent=TRANS395;VarType=ShV;DupType=.
ch09	53901041	SNP423305	A	C	.	PASS	END=53901041;ChrB=ch09;StartB=67972405;EndB=67972405;Parent=SYN228;VarType=ShV;DupType=.
ch09	53901048	SNP422165	G	T	.	PASS	END=53901048;ChrB=ch09;StartB=68052702;EndB=68052702;Parent=TRANS395;VarType=ShV;DupType=.
ch09	53901092	SNP422166	C	G	.	PASS	END=53901092;ChrB=ch09;StartB=68052746;EndB=68052746;Parent=TRANS395;VarType=ShV;DupType=.
ch09	53901092	SNP423306	C	G	.	PASS	END=53901092;ChrB=ch09;StartB=67972456;EndB=67972456;Parent=SYN228;VarType=ShV;DupType=.
ch09	53901153	SNP423307	G	T	.	PASS	END=53901153;ChrB=ch09;StartB=67972517;EndB=67972517;Parent=SYN228;VarType=ShV;DupType=.
ch09	53901187	SNP422167	T	G	.	PASS	END=53901187;ChrB=ch09;StartB=68052841;EndB=68052841;Parent=TRANS395;VarType=ShV;DupType=.
ch09	53901187	SNP423308	T	G	.	PASS	END=53901187;ChrB=ch09;StartB=67972551;EndB=67972551;Parent=SYN228;VarType=ShV;DupType=.
ch09	53901194	SNP422168	A	G	.	PASS	END=53901194;ChrB=ch09;StartB=68052848;EndB=68052848;Parent=TRANS395;VarType=ShV;DupType=.
ch09	53901231	SNP422169	G	T	.	PASS	END=53901231;ChrB=ch09;StartB=68052885;EndB=68052885;Parent=TRANS395;VarType=ShV;DupType=.
ch09	53901292	SNP422170	A	T	.	PASS	END=53901292;ChrB=ch09;StartB=68052946;EndB=68052946;Parent=TRANS395;VarType=ShV;DupType=.
ch09	53901292	SNP423309	A	T	.	PASS	END=53901292;ChrB=ch09;StartB=67972656;EndB=67972656;Parent=SYN228;VarType=ShV;DupType=.
ch09	53901304	SNP422171	T	A	.	PASS	END=53901304;ChrB=ch09;StartB=68052958;EndB=68052958;Parent=TRANS395;VarType=ShV;DupType=.
ch09	53901304	SNP423310	T	G	.	PASS	END=53901304;ChrB=ch09;StartB=67972668;EndB=67972668;Parent=SYN228;VarType=ShV;DupType=.
ch09	53901348	SNP422172	C	T	.	PASS	END=53901348;ChrB=ch09;StartB=68053002;EndB=68053002;Parent=TRANS395;VarType=ShV;DupType=.
ch09	53901376	SNP422173	A	G	.	PASS	END=53901376;ChrB=ch09;StartB=68053030;EndB=68053030;Parent=TRANS395;VarType=ShV;DupType=.
ch09	53901378	SNP422174	A	T	.	PASS	END=53901378;ChrB=ch09;StartB=68053032;EndB=68053032;Parent=TRANS395;VarType=ShV;DupType=.
ch09	53901392	SNP423311	C	A	.	PASS	END=53901392;ChrB=ch09;StartB=67972756;EndB=67972756;Parent=SYN228;VarType=ShV;DupType=.
ch09	53901421	SNP423312	G	C	.	PASS	END=53901421;ChrB=ch09;StartB=67972785;EndB=67972785;Parent=SYN228;VarType=ShV;DupType=.
ch09	53901436	DEL423313	AATGTGCATC	A	.	PASS	END=53901445;ChrB=ch09;StartB=67972800;EndB=67972800;Parent=SYN228;VarType=ShV;DupType=.
ch09	53901447	SNP422175	A	G	.	PASS	END=53901447;ChrB=ch09;StartB=68053101;EndB=68053101;Parent=TRANS395;VarType=ShV;DupType=.
ch09	53901447	SNP423314	A	G	.	PASS	END=53901447;ChrB=ch09;StartB=67972802;EndB=67972802;Parent=SYN228;VarType=ShV;DupType=.
ch09	53901451	SNP422176	T	A	.	PASS	END=53901451;ChrB=ch09;StartB=68053105;EndB=68053105;Parent=TRANS395;VarType=ShV;DupType=.
ch09	53901452	DEL423315	GA	G	.	PASS	END=53901453;ChrB=ch09;StartB=67972807;EndB=67972807;Parent=SYN228;VarType=ShV;DupType=.
ch09	53901459	SNP422177	A	C	.	PASS	END=53901459;ChrB=ch09;StartB=68053113;EndB=68053113;Parent=TRANS395;VarType=ShV;DupType=.
ch09	53901459	SNP423316	A	C	.	PASS	END=53901459;ChrB=ch09;StartB=67972813;EndB=67972813;Parent=SYN228;VarType=ShV;DupType=.
ch09	53901473	SNP422178	T	C	.	PASS	END=53901473;ChrB=ch09;StartB=68053127;EndB=68053127;Parent=TRANS395;VarType=ShV;DupType=.
ch09	53901473	SNP423317	T	C	.	PASS	END=53901473;ChrB=ch09;StartB=67972827;EndB=67972827;Parent=SYN228;VarType=ShV;DupType=.
ch09	53901487	SNP422179	A	C	.	PASS	END=53901487;ChrB=ch09;StartB=68053141;EndB=68053141;Parent=TRANS395;VarType=ShV;DupType=.
ch09	53901487	SNP423318	A	C	.	PASS	END=53901487;ChrB=ch09;StartB=67972841;EndB=67972841;Parent=SYN228;VarType=ShV;DupType=.
ch09	53901490	SNP422180	T	G	.	PASS	END=53901490;ChrB=ch09;StartB=68053144;EndB=68053144;Parent=TRANS395;VarType=ShV;DupType=.
ch09	53901490	SNP423319	T	G	.	PASS	END=53901490;ChrB=ch09;StartB=67972844;EndB=67972844;Parent=SYN228;VarType=ShV;DupType=.
ch09	53901507	SNP422181	G	A	.	PASS	END=53901507;ChrB=ch09;StartB=68053161;EndB=68053161;Parent=TRANS395;VarType=ShV;DupType=.
ch09	53901514	SNP422182	A	T	.	PASS	END=53901514;ChrB=ch09;StartB=68053168;EndB=68053168;Parent=TRANS395;VarType=ShV;DupType=.
ch09	53901514	SNP423320	A	T	.	PASS	END=53901514;ChrB=ch09;StartB=67972868;EndB=67972868;Parent=SYN228;VarType=ShV;DupType=.
ch09	53901523	SNP423321	G	A	.	PASS	END=53901523;ChrB=ch09;StartB=67972877;EndB=67972877;Parent=SYN228;VarType=ShV;DupType=.
ch09	53901525	SNP423322	G	T	.	PASS	END=53901525;ChrB=ch09;StartB=67972879;EndB=67972879;Parent=SYN228;VarType=ShV;DupType=.
ch09	53901555	SNP422183	A	G	.	PASS	END=53901555;ChrB=ch09;StartB=68053209;EndB=68053209;Parent=TRANS395;VarType=ShV;DupType=.
ch09	53901571	SNP422184	A	T	.	PASS	END=53901571;ChrB=ch09;StartB=68053225;EndB=68053225;Parent=TRANS395;VarType=ShV;DupType=.
ch09	53901593	SNP422185	A	G	.	PASS	END=53901593;ChrB=ch09;StartB=68053247;EndB=68053247;Parent=TRANS395;VarType=ShV;DupType=.
ch09	53901615	SNP423323	C	T	.	PASS	END=53901615;ChrB=ch09;StartB=67972969;EndB=67972969;Parent=SYN228;VarType=ShV;DupType=.
ch09	53901621	SNP422186	C	G	.	PASS	END=53901621;ChrB=ch09;StartB=68053275;EndB=68053275;Parent=TRANS395;VarType=ShV;DupType=.
ch09	53901621	SNP423324	C	G	.	PASS	END=53901621;ChrB=ch09;StartB=67972975;EndB=67972975;Parent=SYN228;VarType=ShV;DupType=.
ch09	53901646	SNP423325	C	T	.	PASS	END=53901646;ChrB=ch09;StartB=67973000;EndB=67973000;Parent=SYN228;VarType=ShV;DupType=.
ch09	53901656	SNP422187	C	G	.	PASS	END=53901656;ChrB=ch09;StartB=68053310;EndB=68053310;Parent=TRANS395;VarType=ShV;DupType=.
ch09	53901656	SNP423326	C	G	.	PASS	END=53901656;ChrB=ch09;StartB=67973010;EndB=67973010;Parent=SYN228;VarType=ShV;DupType=.
ch09	53901664	SNP422188	A	G	.	PASS	END=53901664;ChrB=ch09;StartB=68053318;EndB=68053318;Parent=TRANS395;VarType=ShV;DupType=.
ch09	53901671	SNP422189	C	T	.	PASS	END=53901671;ChrB=ch09;StartB=68053325;EndB=68053325;Parent=TRANS395;VarType=ShV;DupType=.
ch09	53901687	SNP423327	G	C	.	PASS	END=53901687;ChrB=ch09;StartB=67973041;EndB=67973041;Parent=SYN228;VarType=ShV;DupType=.
ch09	53901708	SNP422190	G	T	.	PASS	END=53901708;ChrB=ch09;StartB=68053362;EndB=68053362;Parent=TRANS395;VarType=ShV;DupType=.
ch09	53901708	SNP423328	G	T	.	PASS	END=53901708;ChrB=ch09;StartB=67973062;EndB=67973062;Parent=SYN228;VarType=ShV;DupType=.
ch09	53901747	SNP422191	G	T	.	PASS	END=53901747;ChrB=ch09;StartB=68053401;EndB=68053401;Parent=TRANS395;VarType=ShV;DupType=.
ch09	53901753	SNP423329	G	A	.	PASS	END=53901753;ChrB=ch09;StartB=67973107;EndB=67973107;Parent=SYN228;VarType=ShV;DupType=.
ch09	53901754	SNP423330	G	C	.	PASS	END=53901754;ChrB=ch09;StartB=67973108;EndB=67973108;Parent=SYN228;VarType=ShV;DupType=.
ch09	53901794	SNP422192	T	G	.	PASS	END=53901794;ChrB=ch09;StartB=68053448;EndB=68053448;Parent=TRANS395;VarType=ShV;DupType=.
ch09	53901794	SNP423331	T	G	.	PASS	END=53901794;ChrB=ch09;StartB=67973148;EndB=67973148;Parent=SYN228;VarType=ShV;DupType=.
ch09	53901795	SNP422193	G	T	.	PASS	END=53901795;ChrB=ch09;StartB=68053449;EndB=68053449;Parent=TRANS395;VarType=ShV;DupType=.
ch09	53901795	SNP423332	G	T	.	PASS	END=53901795;ChrB=ch09;StartB=67973149;EndB=67973149;Parent=SYN228;VarType=ShV;DupType=.
ch09	53901801	INS423333	A	AG	.	PASS	END=53901801;ChrB=ch09;StartB=67973155;EndB=67973156;Parent=SYN228;VarType=ShV;DupType=.
ch09	53901805	SNP423334	C	T	.	PASS	END=53901805;ChrB=ch09;StartB=67973160;EndB=67973160;Parent=SYN228;VarType=ShV;DupType=.
ch09	53901806	SNP423335	T	A	.	PASS	END=53901806;ChrB=ch09;StartB=67973161;EndB=67973161;Parent=SYN228;VarType=ShV;DupType=.
ch09	53901829	SNP423336	G	C	.	PASS	END=53901829;ChrB=ch09;StartB=67973184;EndB=67973184;Parent=SYN228;VarType=ShV;DupType=.
ch09	53901840	SNP423337	C	A	.	PASS	END=53901840;ChrB=ch09;StartB=67973195;EndB=67973195;Parent=SYN228;VarType=ShV;DupType=.
ch09	53901872	SNP422194	C	T	.	PASS	END=53901872;ChrB=ch09;StartB=68053526;EndB=68053526;Parent=TRANS395;VarType=ShV;DupType=.
ch09	53901872	SNP423338	C	T	.	PASS	END=53901872;ChrB=ch09;StartB=67973227;EndB=67973227;Parent=SYN228;VarType=ShV;DupType=.
ch09	53901941	SNP422195	T	G	.	PASS	END=53901941;ChrB=ch09;StartB=68053595;EndB=68053595;Parent=TRANS395;VarType=ShV;DupType=.
ch09	53901941	SNP423339	T	G	.	PASS	END=53901941;ChrB=ch09;StartB=67973296;EndB=67973296;Parent=SYN228;VarType=ShV;DupType=.
ch09	53902002	SNP422196	A	C	.	PASS	END=53902002;ChrB=ch09;StartB=68053656;EndB=68053656;Parent=TRANS395;VarType=ShV;DupType=.
ch09	53902002	SNP423340	A	C	.	PASS	END=53902002;ChrB=ch09;StartB=67973357;EndB=67973357;Parent=SYN228;VarType=ShV;DupType=.
ch09	53902011	SNP422197	T	G	.	PASS	END=53902011;ChrB=ch09;StartB=68053665;EndB=68053665;Parent=TRANS395;VarType=ShV;DupType=.
ch09	53902011	SNP423341	T	G	.	PASS	END=53902011;ChrB=ch09;StartB=67973366;EndB=67973366;Parent=SYN228;VarType=ShV;DupType=.
ch09	53902017	SNP422198	T	A	.	PASS	END=53902017;ChrB=ch09;StartB=68053671;EndB=68053671;Parent=TRANS395;VarType=ShV;DupType=.
ch09	53902017	SNP423342	T	A	.	PASS	END=53902017;ChrB=ch09;StartB=67973372;EndB=67973372;Parent=SYN228;VarType=ShV;DupType=.
ch09	53902019	SNP423343	A	G	.	PASS	END=53902019;ChrB=ch09;StartB=67973374;EndB=67973374;Parent=SYN228;VarType=ShV;DupType=.
ch09	53902020	SNP423344	C	T	.	PASS	END=53902020;ChrB=ch09;StartB=67973375;EndB=67973375;Parent=SYN228;VarType=ShV;DupType=.
ch09	53902082	SNP422199	C	A	.	PASS	END=53902082;ChrB=ch09;StartB=68053736;EndB=68053736;Parent=TRANS395;VarType=ShV;DupType=.
ch09	53902082	SNP423345	C	A	.	PASS	END=53902082;ChrB=ch09;StartB=67973437;EndB=67973437;Parent=SYN228;VarType=ShV;DupType=.
ch09	53902089	SNP422200	C	A	.	PASS	END=53902089;ChrB=ch09;StartB=68053743;EndB=68053743;Parent=TRANS395;VarType=ShV;DupType=.
ch09	53902106	SNP422201	T	G	.	PASS	END=53902106;ChrB=ch09;StartB=68053760;EndB=68053760;Parent=TRANS395;VarType=ShV;DupType=.
ch09	53902106	SNP423346	T	G	.	PASS	END=53902106;ChrB=ch09;StartB=67973461;EndB=67973461;Parent=SYN228;VarType=ShV;DupType=.
ch09	53902112	SNP423347	T	A	.	PASS	END=53902112;ChrB=ch09;StartB=67973467;EndB=67973467;Parent=SYN228;VarType=ShV;DupType=.
ch09	53902170	SNP422202	G	T	.	PASS	END=53902170;ChrB=ch09;StartB=68053824;EndB=68053824;Parent=TRANS395;VarType=ShV;DupType=.
ch09	53902174	DEL423348	CA	C	.	PASS	END=53902175;ChrB=ch09;StartB=67973529;EndB=67973529;Parent=SYN228;VarType=ShV;DupType=.
ch09	53902187	SNP422203	T	C	.	PASS	END=53902187;ChrB=ch09;StartB=68053841;EndB=68053841;Parent=TRANS395;VarType=ShV;DupType=.
ch09	53902187	SNP423349	T	C	.	PASS	END=53902187;ChrB=ch09;StartB=67973541;EndB=67973541;Parent=SYN228;VarType=ShV;DupType=.
ch09	53902244	SNP422204	G	T	.	PASS	END=53902244;ChrB=ch09;StartB=68053898;EndB=68053898;Parent=TRANS395;VarType=ShV;DupType=.
ch09	53902294	SNP423350	G	T	.	PASS	END=53902294;ChrB=ch09;StartB=67973648;EndB=67973648;Parent=SYN228;VarType=ShV;DupType=.
ch09	53902325	SNP422205	A	T	.	PASS	END=53902325;ChrB=ch09;StartB=68053979;EndB=68053979;Parent=TRANS395;VarType=ShV;DupType=.
ch09	53902349	SNP422206	G	A	.	PASS	END=53902349;ChrB=ch09;StartB=68054003;EndB=68054003;Parent=TRANS395;VarType=ShV;DupType=.
ch09	53902366	SNP422207	T	C	.	PASS	END=53902366;ChrB=ch09;StartB=68054020;EndB=68054020;Parent=TRANS395;VarType=ShV;DupType=.
ch09	53902366	SNP423351	T	C	.	PASS	END=53902366;ChrB=ch09;StartB=67973720;EndB=67973720;Parent=SYN228;VarType=ShV;DupType=.
ch09	53902384	SNP423352	T	G	.	PASS	END=53902384;ChrB=ch09;StartB=67973738;EndB=67973738;Parent=SYN228;VarType=ShV;DupType=.
ch09	53902385	SNP423353	G	T	.	PASS	END=53902385;ChrB=ch09;StartB=67973739;EndB=67973739;Parent=SYN228;VarType=ShV;DupType=.
ch09	53902400	SNP422208	T	A	.	PASS	END=53902400;ChrB=ch09;StartB=68054054;EndB=68054054;Parent=TRANS395;VarType=ShV;DupType=.
ch09	53902400	SNP423354	T	A	.	PASS	END=53902400;ChrB=ch09;StartB=67973754;EndB=67973754;Parent=SYN228;VarType=ShV;DupType=.
ch09	53902414	SNP422209	C	G	.	PASS	END=53902414;ChrB=ch09;StartB=68054068;EndB=68054068;Parent=TRANS395;VarType=ShV;DupType=.
ch09	53902415	SNP423355	T	G	.	PASS	END=53902415;ChrB=ch09;StartB=67973769;EndB=67973769;Parent=SYN228;VarType=ShV;DupType=.
ch09	53902439	SNP423356	G	T	.	PASS	END=53902439;ChrB=ch09;StartB=67973793;EndB=67973793;Parent=SYN228;VarType=ShV;DupType=.
ch09	53902445	SNP423357	G	A	.	PASS	END=53902445;ChrB=ch09;StartB=67973799;EndB=67973799;Parent=SYN228;VarType=ShV;DupType=.
ch09	53902461	SNP423358	A	C	.	PASS	END=53902461;ChrB=ch09;StartB=67973815;EndB=67973815;Parent=SYN228;VarType=ShV;DupType=.
ch09	53902475	DEL423359	CA	C	.	PASS	END=53902476;ChrB=ch09;StartB=67973829;EndB=67973829;Parent=SYN228;VarType=ShV;DupType=.
ch09	53902482	SNP422210	G	A	.	PASS	END=53902482;ChrB=ch09;StartB=68054136;EndB=68054136;Parent=TRANS395;VarType=ShV;DupType=.
ch09	53902502	SNP422211	G	T	.	PASS	END=53902502;ChrB=ch09;StartB=68054156;EndB=68054156;Parent=TRANS395;VarType=ShV;DupType=.
ch09	53902510	SNP423360	G	A	.	PASS	END=53902510;ChrB=ch09;StartB=67973863;EndB=67973863;Parent=SYN228;VarType=ShV;DupType=.
ch09	53902534	DEL422212	AT	A	.	PASS	END=53902535;ChrB=ch09;StartB=68054188;EndB=68054188;Parent=TRANS395;VarType=ShV;DupType=.
ch09	53902534	DEL423361	AT	A	.	PASS	END=53902535;ChrB=ch09;StartB=67973887;EndB=67973887;Parent=SYN228;VarType=ShV;DupType=.
ch09	53902536	SNP422213	T	A	.	PASS	END=53902536;ChrB=ch09;StartB=68054189;EndB=68054189;Parent=TRANS395;VarType=ShV;DupType=.
ch09	53902547	SNP423362	T	A	.	PASS	END=53902547;ChrB=ch09;StartB=67973899;EndB=67973899;Parent=SYN228;VarType=ShV;DupType=.
ch09	53902553	SNP423363	C	A	.	PASS	END=53902553;ChrB=ch09;StartB=67973905;EndB=67973905;Parent=SYN228;VarType=ShV;DupType=.
ch09	53902581	SNP423364	C	A	.	PASS	END=53902581;ChrB=ch09;StartB=67973933;EndB=67973933;Parent=SYN228;VarType=ShV;DupType=.
ch09	53902613	SNP422214	G	A	.	PASS	END=53902613;ChrB=ch09;StartB=68054266;EndB=68054266;Parent=TRANS395;VarType=ShV;DupType=.
ch09	53902630	SNP422215	A	C	.	PASS	END=53902630;ChrB=ch09;StartB=68054283;EndB=68054283;Parent=TRANS395;VarType=ShV;DupType=.
ch09	53902630	SNP423365	A	C	.	PASS	END=53902630;ChrB=ch09;StartB=67973982;EndB=67973982;Parent=SYN228;VarType=ShV;DupType=.
ch09	53902639	SNP422216	T	G	.	PASS	END=53902639;ChrB=ch09;StartB=68054292;EndB=68054292;Parent=TRANS395;VarType=ShV;DupType=.
ch09	53902647	SNP422217	G	T	.	PASS	END=53902647;ChrB=ch09;StartB=68054300;EndB=68054300;Parent=TRANS395;VarType=ShV;DupType=.
ch09	53902647	SNP423366	G	T	.	PASS	END=53902647;ChrB=ch09;StartB=67973999;EndB=67973999;Parent=SYN228;VarType=ShV;DupType=.
ch09	53902668	SNP423367	C	A	.	PASS	END=53902668;ChrB=ch09;StartB=67974020;EndB=67974020;Parent=SYN228;VarType=ShV;DupType=.
ch09	53902669	SNP423368	G	A	.	PASS	END=53902669;ChrB=ch09;StartB=67974021;EndB=67974021;Parent=SYN228;VarType=ShV;DupType=.
ch09	53902683	SNP422218	T	C	.	PASS	END=53902683;ChrB=ch09;StartB=68054336;EndB=68054336;Parent=TRANS395;VarType=ShV;DupType=.
ch09	53902701	SNP422219	A	C	.	PASS	END=53902701;ChrB=ch09;StartB=68054354;EndB=68054354;Parent=TRANS395;VarType=ShV;DupType=.
ch09	53902701	SNP423369	A	C	.	PASS	END=53902701;ChrB=ch09;StartB=67974053;EndB=67974053;Parent=SYN228;VarType=ShV;DupType=.
ch09	53902733	DEL422220	CATATATATATATATATATATATATATATATATAT	C	.	PASS	END=53902767;ChrB=ch09;StartB=68054386;EndB=68054386;Parent=TRANS395;VarType=ShV;DupType=.
ch09	53902744	SNP423370	A	C	.	PASS	END=53902744;ChrB=ch09;StartB=67974096;EndB=67974096;Parent=SYN228;VarType=ShV;DupType=.
ch09	53902750	SNP423371	A	C	.	PASS	END=53902750;ChrB=ch09;StartB=67974102;EndB=67974102;Parent=SYN228;VarType=ShV;DupType=.
ch09	53902859	SNP422221	C	T	.	PASS	END=53902859;ChrB=ch09;StartB=68054478;EndB=68054478;Parent=TRANS395;VarType=ShV;DupType=.
ch09	53902859	SNP423372	C	T	.	PASS	END=53902859;ChrB=ch09;StartB=67974211;EndB=67974211;Parent=SYN228;VarType=ShV;DupType=.
ch09	53902880	SNP422222	T	G	.	PASS	END=53902880;ChrB=ch09;StartB=68054499;EndB=68054499;Parent=TRANS395;VarType=ShV;DupType=.
ch09	53902880	SNP423373	T	G	.	PASS	END=53902880;ChrB=ch09;StartB=67974232;EndB=67974232;Parent=SYN228;VarType=ShV;DupType=.
ch09	53902891	SNP423374	C	T	.	PASS	END=53902891;ChrB=ch09;StartB=67974243;EndB=67974243;Parent=SYN228;VarType=ShV;DupType=.
ch09	53902902	SNP422223	A	G	.	PASS	END=53902902;ChrB=ch09;StartB=68054521;EndB=68054521;Parent=TRANS395;VarType=ShV;DupType=.
ch09	53902902	SNP423375	A	G	.	PASS	END=53902902;ChrB=ch09;StartB=67974254;EndB=67974254;Parent=SYN228;VarType=ShV;DupType=.
ch09	53902907	SNP423376	A	G	.	PASS	END=53902907;ChrB=ch09;StartB=67974259;EndB=67974259;Parent=SYN228;VarType=ShV;DupType=.
ch09	53902935	SNP423377	C	T	.	PASS	END=53902935;ChrB=ch09;StartB=67974287;EndB=67974287;Parent=SYN228;VarType=ShV;DupType=.
ch09	53902937	SNP422224	A	G	.	PASS	END=53902937;ChrB=ch09;StartB=68054556;EndB=68054556;Parent=TRANS395;VarType=ShV;DupType=.
ch09	53902972	SNP422225	A	G	.	PASS	END=53902972;ChrB=ch09;StartB=68054591;EndB=68054591;Parent=TRANS395;VarType=ShV;DupType=.
ch09	53902994	SNP422226	T	A	.	PASS	END=53902994;ChrB=ch09;StartB=68054613;EndB=68054613;Parent=TRANS395;VarType=ShV;DupType=.
ch09	53902994	SNP423378	T	A	.	PASS	END=53902994;ChrB=ch09;StartB=67974346;EndB=67974346;Parent=SYN228;VarType=ShV;DupType=.
ch09	53902999	SNP422227	A	C	.	PASS	END=53902999;ChrB=ch09;StartB=68054618;EndB=68054618;Parent=TRANS395;VarType=ShV;DupType=.
ch09	53902999	SNP423379	A	G	.	PASS	END=53902999;ChrB=ch09;StartB=67974351;EndB=67974351;Parent=SYN228;VarType=ShV;DupType=.
ch09	53903009	SNP422228	C	A	.	PASS	END=53903009;ChrB=ch09;StartB=68054628;EndB=68054628;Parent=TRANS395;VarType=ShV;DupType=.
ch09	53903017	SNP423380	C	A	.	PASS	END=53903017;ChrB=ch09;StartB=67974369;EndB=67974369;Parent=SYN228;VarType=ShV;DupType=.
ch09	53903019	SNP423381	C	G	.	PASS	END=53903019;ChrB=ch09;StartB=67974371;EndB=67974371;Parent=SYN228;VarType=ShV;DupType=.
ch09	53903039	SNP422229	A	T	.	PASS	END=53903039;ChrB=ch09;StartB=68054658;EndB=68054658;Parent=TRANS395;VarType=ShV;DupType=.
ch09	53903039	SNP423382	A	T	.	PASS	END=53903039;ChrB=ch09;StartB=67974391;EndB=67974391;Parent=SYN228;VarType=ShV;DupType=.
ch09	53903106	SNP422230	T	G	.	PASS	END=53903106;ChrB=ch09;StartB=68054725;EndB=68054725;Parent=TRANS395;VarType=ShV;DupType=.
ch09	53903106	SNP423383	T	G	.	PASS	END=53903106;ChrB=ch09;StartB=67974458;EndB=67974458;Parent=SYN228;VarType=ShV;DupType=.
ch09	53903111	SNP422231	C	T	.	PASS	END=53903111;ChrB=ch09;StartB=68054730;EndB=68054730;Parent=TRANS395;VarType=ShV;DupType=.
ch09	53903111	SNP423384	C	T	.	PASS	END=53903111;ChrB=ch09;StartB=67974463;EndB=67974463;Parent=SYN228;VarType=ShV;DupType=.
ch09	53903122	SNP422232	G	C	.	PASS	END=53903122;ChrB=ch09;StartB=68054741;EndB=68054741;Parent=TRANS395;VarType=ShV;DupType=.
ch09	53903122	SNP423385	G	C	.	PASS	END=53903122;ChrB=ch09;StartB=67974474;EndB=67974474;Parent=SYN228;VarType=ShV;DupType=.
ch09	53903123	SNP422233	C	A	.	PASS	END=53903123;ChrB=ch09;StartB=68054742;EndB=68054742;Parent=TRANS395;VarType=ShV;DupType=.
ch09	53903123	SNP423386	C	A	.	PASS	END=53903123;ChrB=ch09;StartB=67974475;EndB=67974475;Parent=SYN228;VarType=ShV;DupType=.
ch09	53903187	SNP422234	G	C	.	PASS	END=53903187;ChrB=ch09;StartB=68054806;EndB=68054806;Parent=TRANS395;VarType=ShV;DupType=.
ch09	53903187	SNP423387	G	C	.	PASS	END=53903187;ChrB=ch09;StartB=67974539;EndB=67974539;Parent=SYN228;VarType=ShV;DupType=.
ch09	53903188	SNP423388	T	A	.	PASS	END=53903188;ChrB=ch09;StartB=67974540;EndB=67974540;Parent=SYN228;VarType=ShV;DupType=.
ch09	53903200	SNP423389	T	C	.	PASS	END=53903200;ChrB=ch09;StartB=67974552;EndB=67974552;Parent=SYN228;VarType=ShV;DupType=.
ch09	53903203	SNP422235	C	T	.	PASS	END=53903203;ChrB=ch09;StartB=68054822;EndB=68054822;Parent=TRANS395;VarType=ShV;DupType=.
ch09	53903229	SNP423390	G	T	.	PASS	END=53903229;ChrB=ch09;StartB=67974581;EndB=67974581;Parent=SYN228;VarType=ShV;DupType=.
ch09	53903234	SNP422236	T	G	.	PASS	END=53903234;ChrB=ch09;StartB=68054853;EndB=68054853;Parent=TRANS395;VarType=ShV;DupType=.
ch09	53903234	SNP423391	T	G	.	PASS	END=53903234;ChrB=ch09;StartB=67974586;EndB=67974586;Parent=SYN228;VarType=ShV;DupType=.
ch09	53903237	SNP422237	G	A	.	PASS	END=53903237;ChrB=ch09;StartB=68054856;EndB=68054856;Parent=TRANS395;VarType=ShV;DupType=.
ch09	53903237	SNP423392	G	A	.	PASS	END=53903237;ChrB=ch09;StartB=67974589;EndB=67974589;Parent=SYN228;VarType=ShV;DupType=.
ch09	53903248	SNP422238	T	G	.	PASS	END=53903248;ChrB=ch09;StartB=68054867;EndB=68054867;Parent=TRANS395;VarType=ShV;DupType=.
ch09	53903248	SNP423393	T	G	.	PASS	END=53903248;ChrB=ch09;StartB=67974600;EndB=67974600;Parent=SYN228;VarType=ShV;DupType=.
ch09	53903299	SNP422239	T	C	.	PASS	END=53903299;ChrB=ch09;StartB=68054918;EndB=68054918;Parent=TRANS395;VarType=ShV;DupType=.
ch09	53903347	SNP422240	G	T	.	PASS	END=53903347;ChrB=ch09;StartB=68054966;EndB=68054966;Parent=TRANS395;VarType=ShV;DupType=.
ch09	53903356	SNP422241	T	G	.	PASS	END=53903356;ChrB=ch09;StartB=68054975;EndB=68054975;Parent=TRANS395;VarType=ShV;DupType=.
ch09	53903356	SNP423394	T	G	.	PASS	END=53903356;ChrB=ch09;StartB=67974708;EndB=67974708;Parent=SYN228;VarType=ShV;DupType=.
ch09	53903405	SNP422242	A	T	.	PASS	END=53903405;ChrB=ch09;StartB=68055024;EndB=68055024;Parent=TRANS395;VarType=ShV;DupType=.
ch09	53903405	SNP423395	A	T	.	PASS	END=53903405;ChrB=ch09;StartB=67974757;EndB=67974757;Parent=SYN228;VarType=ShV;DupType=.
ch09	53903420	SNP422243	G	A	.	PASS	END=53903420;ChrB=ch09;StartB=68055039;EndB=68055039;Parent=TRANS395;VarType=ShV;DupType=.
ch09	53903424	SNP422244	T	C	.	PASS	END=53903424;ChrB=ch09;StartB=68055043;EndB=68055043;Parent=TRANS395;VarType=ShV;DupType=.
ch09	53903424	SNP423396	T	C	.	PASS	END=53903424;ChrB=ch09;StartB=67974776;EndB=67974776;Parent=SYN228;VarType=ShV;DupType=.
ch09	53903425	SNP422245	A	T	.	PASS	END=53903425;ChrB=ch09;StartB=68055044;EndB=68055044;Parent=TRANS395;VarType=ShV;DupType=.
ch09	53903425	SNP423397	A	T	.	PASS	END=53903425;ChrB=ch09;StartB=67974777;EndB=67974777;Parent=SYN228;VarType=ShV;DupType=.
ch09	53903433	SNP422246	C	A	.	PASS	END=53903433;ChrB=ch09;StartB=68055052;EndB=68055052;Parent=TRANS395;VarType=ShV;DupType=.
ch09	53903434	SNP422247	T	A	.	PASS	END=53903434;ChrB=ch09;StartB=68055053;EndB=68055053;Parent=TRANS395;VarType=ShV;DupType=.
ch09	53903434	SNP423398	T	C	.	PASS	END=53903434;ChrB=ch09;StartB=67974786;EndB=67974786;Parent=SYN228;VarType=ShV;DupType=.
ch09	53903465	SNP422248	G	T	.	PASS	END=53903465;ChrB=ch09;StartB=68055084;EndB=68055084;Parent=TRANS395;VarType=ShV;DupType=.
ch09	53903477	SNP422249	A	C	.	PASS	END=53903477;ChrB=ch09;StartB=68055096;EndB=68055096;Parent=TRANS395;VarType=ShV;DupType=.
ch09	53903498	SNP423399	G	T	.	PASS	END=53903498;ChrB=ch09;StartB=67974850;EndB=67974850;Parent=SYN228;VarType=ShV;DupType=.
ch09	53903503	SNP422250	T	A	.	PASS	END=53903503;ChrB=ch09;StartB=68055122;EndB=68055122;Parent=TRANS395;VarType=ShV;DupType=.
ch09	53903519	SNP422251	C	T	.	PASS	END=53903519;ChrB=ch09;StartB=68055138;EndB=68055138;Parent=TRANS395;VarType=ShV;DupType=.
ch09	53903519	SNP423400	C	T	.	PASS	END=53903519;ChrB=ch09;StartB=67974871;EndB=67974871;Parent=SYN228;VarType=ShV;DupType=.
ch09	53903533	SNP423401	A	C	.	PASS	END=53903533;ChrB=ch09;StartB=67974885;EndB=67974885;Parent=SYN228;VarType=ShV;DupType=.
ch09	53903568	SNP423402	C	A	.	PASS	END=53903568;ChrB=ch09;StartB=67974920;EndB=67974920;Parent=SYN228;VarType=ShV;DupType=.
ch09	53903569	SNP423403	C	A	.	PASS	END=53903569;ChrB=ch09;StartB=67974921;EndB=67974921;Parent=SYN228;VarType=ShV;DupType=.
ch09	53903608	SNP422252	T	C	.	PASS	END=53903608;ChrB=ch09;StartB=68055227;EndB=68055227;Parent=TRANS395;VarType=ShV;DupType=.
ch09	53903608	SNP423404	T	C	.	PASS	END=53903608;ChrB=ch09;StartB=67974960;EndB=67974960;Parent=SYN228;VarType=ShV;DupType=.
ch09	53903639	SNP423405	C	T	.	PASS	END=53903639;ChrB=ch09;StartB=67974991;EndB=67974991;Parent=SYN228;VarType=ShV;DupType=.
ch09	53903645	SNP422253	A	C	.	PASS	END=53903645;ChrB=ch09;StartB=68055264;EndB=68055264;Parent=TRANS395;VarType=ShV;DupType=.
ch09	53903645	SNP423406	A	C	.	PASS	END=53903645;ChrB=ch09;StartB=67974997;EndB=67974997;Parent=SYN228;VarType=ShV;DupType=.
ch09	53903682	SNP423407	C	T	.	PASS	END=53903682;ChrB=ch09;StartB=67975034;EndB=67975034;Parent=SYN228;VarType=ShV;DupType=.
ch09	53903690	SNP422254	T	A	.	PASS	END=53903690;ChrB=ch09;StartB=68055309;EndB=68055309;Parent=TRANS395;VarType=ShV;DupType=.
ch09	53903711	SNP422255	C	G	.	PASS	END=53903711;ChrB=ch09;StartB=68055330;EndB=68055330;Parent=TRANS395;VarType=ShV;DupType=.
ch09	53903736	SNP423408	G	T	.	PASS	END=53903736;ChrB=ch09;StartB=67975088;EndB=67975088;Parent=SYN228;VarType=ShV;DupType=.
ch09	53903748	SNP422256	T	C	.	PASS	END=53903748;ChrB=ch09;StartB=68055367;EndB=68055367;Parent=TRANS395;VarType=ShV;DupType=.
ch09	53903774	SNP423409	G	A	.	PASS	END=53903774;ChrB=ch09;StartB=67975126;EndB=67975126;Parent=SYN228;VarType=ShV;DupType=.
ch09	53903800	SNP423410	G	T	.	PASS	END=53903800;ChrB=ch09;StartB=67975152;EndB=67975152;Parent=SYN228;VarType=ShV;DupType=.
ch09	53903809	DEL423411	AT	A	.	PASS	END=53903810;ChrB=ch09;StartB=67975161;EndB=67975161;Parent=SYN228;VarType=ShV;DupType=.
ch09	53903829	SNP423412	T	C	.	PASS	END=53903829;ChrB=ch09;StartB=67975180;EndB=67975180;Parent=SYN228;VarType=ShV;DupType=.
ch09	53903848	SNP423413	G	T	.	PASS	END=53903848;ChrB=ch09;StartB=67975199;EndB=67975199;Parent=SYN228;VarType=ShV;DupType=.
ch09	53903849	SNP422257	A	G	.	PASS	END=53903849;ChrB=ch09;StartB=68055468;EndB=68055468;Parent=TRANS395;VarType=ShV;DupType=.
ch09	53903849	SNP423414	A	G	.	PASS	END=53903849;ChrB=ch09;StartB=67975200;EndB=67975200;Parent=SYN228;VarType=ShV;DupType=.
ch09	53903885	SNP423415	G	A	.	PASS	END=53903885;ChrB=ch09;StartB=67975236;EndB=67975236;Parent=SYN228;VarType=ShV;DupType=.
ch09	53903891	SNP423416	G	T	.	PASS	END=53903891;ChrB=ch09;StartB=67975242;EndB=67975242;Parent=SYN228;VarType=ShV;DupType=.
ch09	53903894	SNP422258	G	A	.	PASS	END=53903894;ChrB=ch09;StartB=68055513;EndB=68055513;Parent=TRANS395;VarType=ShV;DupType=.
ch09	53903894	SNP423417	G	A	.	PASS	END=53903894;ChrB=ch09;StartB=67975245;EndB=67975245;Parent=SYN228;VarType=ShV;DupType=.
ch09	53903904	SNP422259	T	A	.	PASS	END=53903904;ChrB=ch09;StartB=68055523;EndB=68055523;Parent=TRANS395;VarType=ShV;DupType=.
ch09	53903904	SNP423418	T	A	.	PASS	END=53903904;ChrB=ch09;StartB=67975255;EndB=67975255;Parent=SYN228;VarType=ShV;DupType=.
ch09	53903913	SNP422260	A	C	.	PASS	END=53903913;ChrB=ch09;StartB=68055532;EndB=68055532;Parent=TRANS395;VarType=ShV;DupType=.
ch09	53903913	SNP423419	A	C	.	PASS	END=53903913;ChrB=ch09;StartB=67975264;EndB=67975264;Parent=SYN228;VarType=ShV;DupType=.
ch09	53903936	INS423420	T	TA	.	PASS	END=53903936;ChrB=ch09;StartB=67975287;EndB=67975288;Parent=SYN228;VarType=ShV;DupType=.
ch09	53903950	SNP422261	A	G	.	PASS	END=53903950;ChrB=ch09;StartB=68055569;EndB=68055569;Parent=TRANS395;VarType=ShV;DupType=.
ch09	53903955	DEL423421	GATAA	G	.	PASS	END=53903959;ChrB=ch09;StartB=67975307;EndB=67975307;Parent=SYN228;VarType=ShV;DupType=.
ch09	53903960	SNP423422	A	G	.	PASS	END=53903960;ChrB=ch09;StartB=67975308;EndB=67975308;Parent=SYN228;VarType=ShV;DupType=.
ch09	53903990	SNP422262	T	C	.	PASS	END=53903990;ChrB=ch09;StartB=68055609;EndB=68055609;Parent=TRANS395;VarType=ShV;DupType=.
ch09	53903990	SNP423423	T	C	.	PASS	END=53903990;ChrB=ch09;StartB=67975338;EndB=67975338;Parent=SYN228;VarType=ShV;DupType=.
ch09	53903998	SNP423424	T	C	.	PASS	END=53903998;ChrB=ch09;StartB=67975346;EndB=67975346;Parent=SYN228;VarType=ShV;DupType=.
ch09	53904011	SNP423425	T	A	.	PASS	END=53904011;ChrB=ch09;StartB=67975359;EndB=67975359;Parent=SYN228;VarType=ShV;DupType=.
ch09	53904038	SNP423426	T	A	.	PASS	END=53904038;ChrB=ch09;StartB=67975386;EndB=67975386;Parent=SYN228;VarType=ShV;DupType=.
ch09	53904052	SNP423427	T	C	.	PASS	END=53904052;ChrB=ch09;StartB=67975400;EndB=67975400;Parent=SYN228;VarType=ShV;DupType=.
ch09	53904083	DEL422263	AT	A	.	PASS	END=53904084;ChrB=ch09;StartB=68055702;EndB=68055702;Parent=TRANS395;VarType=ShV;DupType=.
ch09	53904086	SNP423428	G	T	.	PASS	END=53904086;ChrB=ch09;StartB=67975434;EndB=67975434;Parent=SYN228;VarType=ShV;DupType=.
ch09	53904116	SNP422264	T	A	.	PASS	END=53904116;ChrB=ch09;StartB=68055734;EndB=68055734;Parent=TRANS395;VarType=ShV;DupType=.
ch09	53904121	SNP423429	T	G	.	PASS	END=53904121;ChrB=ch09;StartB=67975469;EndB=67975469;Parent=SYN228;VarType=ShV;DupType=.
ch09	53904123	INS422265	T	TTTTAA	.	PASS	END=53904123;ChrB=ch09;StartB=68055741;EndB=68055746;Parent=TRANS395;VarType=ShV;DupType=.
ch09	53904123	INS423430	T	TTTTAA	.	PASS	END=53904123;ChrB=ch09;StartB=67975471;EndB=67975476;Parent=SYN228;VarType=ShV;DupType=.
ch09	53904127	SNP422266	C	T	.	PASS	END=53904127;ChrB=ch09;StartB=68055750;EndB=68055750;Parent=TRANS395;VarType=ShV;DupType=.
ch09	53904127	SNP423431	C	T	.	PASS	END=53904127;ChrB=ch09;StartB=67975480;EndB=67975480;Parent=SYN228;VarType=ShV;DupType=.
ch09	53904165	SNP423432	G	A	.	PASS	END=53904165;ChrB=ch09;StartB=67975518;EndB=67975518;Parent=SYN228;VarType=ShV;DupType=.
ch09	53904178	SNP422267	A	T	.	PASS	END=53904178;ChrB=ch09;StartB=68055801;EndB=68055801;Parent=TRANS395;VarType=ShV;DupType=.
ch09	53904178	SNP423433	A	T	.	PASS	END=53904178;ChrB=ch09;StartB=67975531;EndB=67975531;Parent=SYN228;VarType=ShV;DupType=.
ch09	53904181	INS422268	C	CA	.	PASS	END=53904181;ChrB=ch09;StartB=68055804;EndB=68055805;Parent=TRANS395;VarType=ShV;DupType=.
ch09	53904181	INS423434	C	CA	.	PASS	END=53904181;ChrB=ch09;StartB=67975534;EndB=67975535;Parent=SYN228;VarType=ShV;DupType=.
ch09	53904191	SNP422269	C	A	.	PASS	END=53904191;ChrB=ch09;StartB=68055815;EndB=68055815;Parent=TRANS395;VarType=ShV;DupType=.
ch09	53904210	SNP422270	A	C	.	PASS	END=53904210;ChrB=ch09;StartB=68055834;EndB=68055834;Parent=TRANS395;VarType=ShV;DupType=.
ch09	53904210	SNP423435	A	C	.	PASS	END=53904210;ChrB=ch09;StartB=67975564;EndB=67975564;Parent=SYN228;VarType=ShV;DupType=.
ch09	53904238	SNP422271	A	C	.	PASS	END=53904238;ChrB=ch09;StartB=68055862;EndB=68055862;Parent=TRANS395;VarType=ShV;DupType=.
ch09	53904264	DEL423436	TA	T	.	PASS	END=53904265;ChrB=ch09;StartB=67975618;EndB=67975618;Parent=SYN228;VarType=ShV;DupType=.
ch09	53904267	SNP422272	A	T	.	PASS	END=53904267;ChrB=ch09;StartB=68055891;EndB=68055891;Parent=TRANS395;VarType=ShV;DupType=.
ch09	53904280	SNP422273	T	A	.	PASS	END=53904280;ChrB=ch09;StartB=68055904;EndB=68055904;Parent=TRANS395;VarType=ShV;DupType=.
ch09	53904280	SNP423437	T	A	.	PASS	END=53904280;ChrB=ch09;StartB=67975633;EndB=67975633;Parent=SYN228;VarType=ShV;DupType=.
ch09	53904303	SNP422274	A	C	.	PASS	END=53904303;ChrB=ch09;StartB=68055927;EndB=68055927;Parent=TRANS395;VarType=ShV;DupType=.
ch09	53904303	SNP423438	A	C	.	PASS	END=53904303;ChrB=ch09;StartB=67975656;EndB=67975656;Parent=SYN228;VarType=ShV;DupType=.
ch09	53904314	SNP422275	T	A	.	PASS	END=53904314;ChrB=ch09;StartB=68055938;EndB=68055938;Parent=TRANS395;VarType=ShV;DupType=.
ch09	53904314	SNP423439	T	A	.	PASS	END=53904314;ChrB=ch09;StartB=67975667;EndB=67975667;Parent=SYN228;VarType=ShV;DupType=.
ch09	53904319	SNP422276	G	A	.	PASS	END=53904319;ChrB=ch09;StartB=68055943;EndB=68055943;Parent=TRANS395;VarType=ShV;DupType=.
ch09	53904319	SNP423440	G	A	.	PASS	END=53904319;ChrB=ch09;StartB=67975672;EndB=67975672;Parent=SYN228;VarType=ShV;DupType=.
ch09	53904325	INS422277	A	ATGTATTGAGCAAGATATTACT	.	PASS	END=53904325;ChrB=ch09;StartB=68055949;EndB=68055970;Parent=TRANS395;VarType=ShV;DupType=.
ch09	53904325	INS423441	A	ATGTATTGAGCAAGATATTACT	.	PASS	END=53904325;ChrB=ch09;StartB=67975678;EndB=67975699;Parent=SYN228;VarType=ShV;DupType=.
ch09	53904362	SNP422278	G	A	.	PASS	END=53904362;ChrB=ch09;StartB=68056007;EndB=68056007;Parent=TRANS395;VarType=ShV;DupType=.
ch09	53904362	SNP423442	G	A	.	PASS	END=53904362;ChrB=ch09;StartB=67975736;EndB=67975736;Parent=SYN228;VarType=ShV;DupType=.
ch09	53904367	SNP422279	A	C	.	PASS	END=53904367;ChrB=ch09;StartB=68056012;EndB=68056012;Parent=TRANS395;VarType=ShV;DupType=.
ch09	53904369	SNP422280	G	T	.	PASS	END=53904369;ChrB=ch09;StartB=68056014;EndB=68056014;Parent=TRANS395;VarType=ShV;DupType=.
ch09	53904408	SNP423443	C	G	.	PASS	END=53904408;ChrB=ch09;StartB=67975782;EndB=67975782;Parent=SYN228;VarType=ShV;DupType=.
ch09	53904428	SNP423444	G	T	.	PASS	END=53904428;ChrB=ch09;StartB=67975802;EndB=67975802;Parent=SYN228;VarType=ShV;DupType=.
ch09	53904429	SNP423445	A	T	.	PASS	END=53904429;ChrB=ch09;StartB=67975803;EndB=67975803;Parent=SYN228;VarType=ShV;DupType=.
ch09	53904453	SNP422281	T	C	.	PASS	END=53904453;ChrB=ch09;StartB=68056098;EndB=68056098;Parent=TRANS395;VarType=ShV;DupType=.
ch09	53904453	SNP423446	T	C	.	PASS	END=53904453;ChrB=ch09;StartB=67975827;EndB=67975827;Parent=SYN228;VarType=ShV;DupType=.
ch09	53904466	SNP422282	C	A	.	PASS	END=53904466;ChrB=ch09;StartB=68056111;EndB=68056111;Parent=TRANS395;VarType=ShV;DupType=.
ch09	53904472	SNP422283	T	C	.	PASS	END=53904472;ChrB=ch09;StartB=68056117;EndB=68056117;Parent=TRANS395;VarType=ShV;DupType=.
ch09	53904472	SNP423447	T	C	.	PASS	END=53904472;ChrB=ch09;StartB=67975846;EndB=67975846;Parent=SYN228;VarType=ShV;DupType=.
ch09	53904494	SNP422284	G	T	.	PASS	END=53904494;ChrB=ch09;StartB=68056139;EndB=68056139;Parent=TRANS395;VarType=ShV;DupType=.
ch09	53904495	SNP422285	A	T	.	PASS	END=53904495;ChrB=ch09;StartB=68056140;EndB=68056140;Parent=TRANS395;VarType=ShV;DupType=.
ch09	53904496	SNP422286	A	T	.	PASS	END=53904496;ChrB=ch09;StartB=68056141;EndB=68056141;Parent=TRANS395;VarType=ShV;DupType=.
ch09	53904504	DEL422287	AT	A	.	PASS	END=53904505;ChrB=ch09;StartB=68056149;EndB=68056149;Parent=TRANS395;VarType=ShV;DupType=.
ch09	53904504	DEL423448	AT	A	.	PASS	END=53904505;ChrB=ch09;StartB=67975878;EndB=67975878;Parent=SYN228;VarType=ShV;DupType=.
ch09	53904537	SNP422288	T	C	.	PASS	END=53904537;ChrB=ch09;StartB=68056181;EndB=68056181;Parent=TRANS395;VarType=ShV;DupType=.
ch09	53904549	SNP422289	C	G	.	PASS	END=53904549;ChrB=ch09;StartB=68056193;EndB=68056193;Parent=TRANS395;VarType=ShV;DupType=.
ch09	53904549	SNP423449	C	G	.	PASS	END=53904549;ChrB=ch09;StartB=67975922;EndB=67975922;Parent=SYN228;VarType=ShV;DupType=.
ch09	53904576	SNP423450	C	T	.	PASS	END=53904576;ChrB=ch09;StartB=67975949;EndB=67975949;Parent=SYN228;VarType=ShV;DupType=.
ch09	53904592	SNP422290	T	C	.	PASS	END=53904592;ChrB=ch09;StartB=68056236;EndB=68056236;Parent=TRANS395;VarType=ShV;DupType=.
ch09	53904592	SNP423451	T	C	.	PASS	END=53904592;ChrB=ch09;StartB=67975965;EndB=67975965;Parent=SYN228;VarType=ShV;DupType=.
ch09	53904600	SNP423452	C	T	.	PASS	END=53904600;ChrB=ch09;StartB=67975973;EndB=67975973;Parent=SYN228;VarType=ShV;DupType=.
ch09	53904661	INS422291	A	AG	.	PASS	END=53904661;ChrB=ch09;StartB=68056305;EndB=68056306;Parent=TRANS395;VarType=ShV;DupType=.
ch09	53904661	INS423453	A	AG	.	PASS	END=53904661;ChrB=ch09;StartB=67976034;EndB=67976035;Parent=SYN228;VarType=ShV;DupType=.
ch09	53904673	SNP422292	T	A	.	PASS	END=53904673;ChrB=ch09;StartB=68056318;EndB=68056318;Parent=TRANS395;VarType=ShV;DupType=.
ch09	53904698	SNP422293	C	A	.	PASS	END=53904698;ChrB=ch09;StartB=68056343;EndB=68056343;Parent=TRANS395;VarType=ShV;DupType=.
ch09	53904706	SNP422294	T	C	.	PASS	END=53904706;ChrB=ch09;StartB=68056351;EndB=68056351;Parent=TRANS395;VarType=ShV;DupType=.
ch09	53904706	SNP423454	T	C	.	PASS	END=53904706;ChrB=ch09;StartB=67976080;EndB=67976080;Parent=SYN228;VarType=ShV;DupType=.
ch09	53904707	SNP422295	C	T	.	PASS	END=53904707;ChrB=ch09;StartB=68056352;EndB=68056352;Parent=TRANS395;VarType=ShV;DupType=.
ch09	53904711	SNP422296	C	T	.	PASS	END=53904711;ChrB=ch09;StartB=68056356;EndB=68056356;Parent=TRANS395;VarType=ShV;DupType=.
ch09	53904728	SNP423455	C	G	.	PASS	END=53904728;ChrB=ch09;StartB=67976102;EndB=67976102;Parent=SYN228;VarType=ShV;DupType=.
ch09	53904732	INS423456	C	CA	.	PASS	END=53904732;ChrB=ch09;StartB=67976106;EndB=67976107;Parent=SYN228;VarType=ShV;DupType=.
ch09	53904734	SNP423457	G	T	.	PASS	END=53904734;ChrB=ch09;StartB=67976109;EndB=67976109;Parent=SYN228;VarType=ShV;DupType=.
ch09	53904764	SNP422297	T	C	.	PASS	END=53904764;ChrB=ch09;StartB=68056409;EndB=68056409;Parent=TRANS395;VarType=ShV;DupType=.
ch09	53904764	SNP423458	T	C	.	PASS	END=53904764;ChrB=ch09;StartB=67976139;EndB=67976139;Parent=SYN228;VarType=ShV;DupType=.
ch09	53904766	SNP422298	C	G	.	PASS	END=53904766;ChrB=ch09;StartB=68056411;EndB=68056411;Parent=TRANS395;VarType=ShV;DupType=.
ch09	53904782	SNP422299	G	A	.	PASS	END=53904782;ChrB=ch09;StartB=68056427;EndB=68056427;Parent=TRANS395;VarType=ShV;DupType=.
ch09	53904784	SNP422300	C	G	.	PASS	END=53904784;ChrB=ch09;StartB=68056429;EndB=68056429;Parent=TRANS395;VarType=ShV;DupType=.
ch09	53904808	SNP422301	T	C	.	PASS	END=53904808;ChrB=ch09;StartB=68056453;EndB=68056453;Parent=TRANS395;VarType=ShV;DupType=.
ch09	53904844	SNP422302	C	T	.	PASS	END=53904844;ChrB=ch09;StartB=68056489;EndB=68056489;Parent=TRANS395;VarType=ShV;DupType=.
ch09	53904876	SNP422303	A	T	.	PASS	END=53904876;ChrB=ch09;StartB=68056521;EndB=68056521;Parent=TRANS395;VarType=ShV;DupType=.
ch09	53904876	SNP423459	A	T	.	PASS	END=53904876;ChrB=ch09;StartB=67976251;EndB=67976251;Parent=SYN228;VarType=ShV;DupType=.
ch09	53904891	SNP422304	T	G	.	PASS	END=53904891;ChrB=ch09;StartB=68056536;EndB=68056536;Parent=TRANS395;VarType=ShV;DupType=.
ch09	53904891	SNP423460	T	G	.	PASS	END=53904891;ChrB=ch09;StartB=67976266;EndB=67976266;Parent=SYN228;VarType=ShV;DupType=.
ch09	53904898	SNP422305	A	C	.	PASS	END=53904898;ChrB=ch09;StartB=68056543;EndB=68056543;Parent=TRANS395;VarType=ShV;DupType=.
ch09	53904898	SNP423461	A	C	.	PASS	END=53904898;ChrB=ch09;StartB=67976273;EndB=67976273;Parent=SYN228;VarType=ShV;DupType=.
ch09	53904928	SNP422306	T	G	.	PASS	END=53904928;ChrB=ch09;StartB=68056573;EndB=68056573;Parent=TRANS395;VarType=ShV;DupType=.
ch09	53904943	SNP422307	A	C	.	PASS	END=53904943;ChrB=ch09;StartB=68056588;EndB=68056588;Parent=TRANS395;VarType=ShV;DupType=.
ch09	53904943	SNP423462	A	C	.	PASS	END=53904943;ChrB=ch09;StartB=67976318;EndB=67976318;Parent=SYN228;VarType=ShV;DupType=.
ch09	53904945	SNP422308	C	G	.	PASS	END=53904945;ChrB=ch09;StartB=68056590;EndB=68056590;Parent=TRANS395;VarType=ShV;DupType=.
ch09	53904970	SNP422309	G	A	.	PASS	END=53904970;ChrB=ch09;StartB=68056615;EndB=68056615;Parent=TRANS395;VarType=ShV;DupType=.
ch09	53904970	SNP423463	G	A	.	PASS	END=53904970;ChrB=ch09;StartB=67976345;EndB=67976345;Parent=SYN228;VarType=ShV;DupType=.
ch09	53904979	SNP422310	C	G	.	PASS	END=53904979;ChrB=ch09;StartB=68056624;EndB=68056624;Parent=TRANS395;VarType=ShV;DupType=.
ch09	53904980	SNP422311	T	C	.	PASS	END=53904980;ChrB=ch09;StartB=68056625;EndB=68056625;Parent=TRANS395;VarType=ShV;DupType=.
ch09	53904999	SNP422312	T	G	.	PASS	END=53904999;ChrB=ch09;StartB=68056644;EndB=68056644;Parent=TRANS395;VarType=ShV;DupType=.
ch09	53904999	SNP423464	T	G	.	PASS	END=53904999;ChrB=ch09;StartB=67976374;EndB=67976374;Parent=SYN228;VarType=ShV;DupType=.
ch09	53905008	SNP422313	C	T	.	PASS	END=53905008;ChrB=ch09;StartB=68056653;EndB=68056653;Parent=TRANS395;VarType=ShV;DupType=.
ch09	53905009	SNP422314	A	G	.	PASS	END=53905009;ChrB=ch09;StartB=68056654;EndB=68056654;Parent=TRANS395;VarType=ShV;DupType=.
ch09	53905009	SNP423465	A	G	.	PASS	END=53905009;ChrB=ch09;StartB=67976384;EndB=67976384;Parent=SYN228;VarType=ShV;DupType=.
ch09	53905034	SNP422315	A	C	.	PASS	END=53905034;ChrB=ch09;StartB=68056679;EndB=68056679;Parent=TRANS395;VarType=ShV;DupType=.
ch09	53905081	SNP422316	T	A	.	PASS	END=53905081;ChrB=ch09;StartB=68056726;EndB=68056726;Parent=TRANS395;VarType=ShV;DupType=.
ch09	53905081	SNP423466	T	A	.	PASS	END=53905081;ChrB=ch09;StartB=67976456;EndB=67976456;Parent=SYN228;VarType=ShV;DupType=.
ch09	53905170	SNP422317	G	C	.	PASS	END=53905170;ChrB=ch09;StartB=68056815;EndB=68056815;Parent=TRANS395;VarType=ShV;DupType=.
ch09	53905170	SNP423467	G	C	.	PASS	END=53905170;ChrB=ch09;StartB=67976545;EndB=67976545;Parent=SYN228;VarType=ShV;DupType=.
ch09	53905195	SNP423468	A	G	.	PASS	END=53905195;ChrB=ch09;StartB=67976570;EndB=67976570;Parent=SYN228;VarType=ShV;DupType=.
ch09	53905197	SNP422318	C	T	.	PASS	END=53905197;ChrB=ch09;StartB=68056842;EndB=68056842;Parent=TRANS395;VarType=ShV;DupType=.
ch09	53905197	SNP423469	C	T	.	PASS	END=53905197;ChrB=ch09;StartB=67976572;EndB=67976572;Parent=SYN228;VarType=ShV;DupType=.
ch09	53905270	SNP423470	T	C	.	PASS	END=53905270;ChrB=ch09;StartB=67976645;EndB=67976645;Parent=SYN228;VarType=ShV;DupType=.
ch09	53905313	SNP422319	T	G	.	PASS	END=53905313;ChrB=ch09;StartB=68056958;EndB=68056958;Parent=TRANS395;VarType=ShV;DupType=.
ch09	53905313	SNP423471	T	G	.	PASS	END=53905313;ChrB=ch09;StartB=67976688;EndB=67976688;Parent=SYN228;VarType=ShV;DupType=.
ch09	53905322	SNP422320	C	G	.	PASS	END=53905322;ChrB=ch09;StartB=68056967;EndB=68056967;Parent=TRANS395;VarType=ShV;DupType=.
ch09	53905328	SNP422321	T	C	.	PASS	END=53905328;ChrB=ch09;StartB=68056973;EndB=68056973;Parent=TRANS395;VarType=ShV;DupType=.
ch09	53905328	SNP423472	T	C	.	PASS	END=53905328;ChrB=ch09;StartB=67976703;EndB=67976703;Parent=SYN228;VarType=ShV;DupType=.
ch09	53905347	SNP423473	T	G	.	PASS	END=53905347;ChrB=ch09;StartB=67976722;EndB=67976722;Parent=SYN228;VarType=ShV;DupType=.
ch09	53905352	SNP423474	A	G	.	PASS	END=53905352;ChrB=ch09;StartB=67976727;EndB=67976727;Parent=SYN228;VarType=ShV;DupType=.
ch09	53905379	SNP423475	A	G	.	PASS	END=53905379;ChrB=ch09;StartB=67976754;EndB=67976754;Parent=SYN228;VarType=ShV;DupType=.
ch09	53905383	SNP423476	C	T	.	PASS	END=53905383;ChrB=ch09;StartB=67976758;EndB=67976758;Parent=SYN228;VarType=ShV;DupType=.
ch09	53905386	SNP422322	T	A	.	PASS	END=53905386;ChrB=ch09;StartB=68057031;EndB=68057031;Parent=TRANS395;VarType=ShV;DupType=.
ch09	53905405	SNP423477	C	A	.	PASS	END=53905405;ChrB=ch09;StartB=67976780;EndB=67976780;Parent=SYN228;VarType=ShV;DupType=.
ch09	53905413	SNP422323	T	C	.	PASS	END=53905413;ChrB=ch09;StartB=68057058;EndB=68057058;Parent=TRANS395;VarType=ShV;DupType=.
ch09	53905421	SNP422324	G	C	.	PASS	END=53905421;ChrB=ch09;StartB=68057066;EndB=68057066;Parent=TRANS395;VarType=ShV;DupType=.
ch09	53905445	SNP422325	T	A	.	PASS	END=53905445;ChrB=ch09;StartB=68057090;EndB=68057090;Parent=TRANS395;VarType=ShV;DupType=.
ch09	53905445	SNP423478	T	A	.	PASS	END=53905445;ChrB=ch09;StartB=67976820;EndB=67976820;Parent=SYN228;VarType=ShV;DupType=.
ch09	53905477	SNP423479	A	C	.	PASS	END=53905477;ChrB=ch09;StartB=67976852;EndB=67976852;Parent=SYN228;VarType=ShV;DupType=.
ch09	53905479	SNP422326	C	T	.	PASS	END=53905479;ChrB=ch09;StartB=68057124;EndB=68057124;Parent=TRANS395;VarType=ShV;DupType=.
ch09	53905503	SNP422327	A	T	.	PASS	END=53905503;ChrB=ch09;StartB=68057148;EndB=68057148;Parent=TRANS395;VarType=ShV;DupType=.
ch09	53905525	SNP423480	C	A	.	PASS	END=53905525;ChrB=ch09;StartB=67976900;EndB=67976900;Parent=SYN228;VarType=ShV;DupType=.
ch09	53905536	SNP423481	C	T	.	PASS	END=53905536;ChrB=ch09;StartB=67976911;EndB=67976911;Parent=SYN228;VarType=ShV;DupType=.
ch09	53905580	SNP423482	C	A	.	PASS	END=53905580;ChrB=ch09;StartB=67976955;EndB=67976955;Parent=SYN228;VarType=ShV;DupType=.
ch09	53905593	SNP422328	T	C	.	PASS	END=53905593;ChrB=ch09;StartB=68057238;EndB=68057238;Parent=TRANS395;VarType=ShV;DupType=.
ch09	53905593	SNP423483	T	C	.	PASS	END=53905593;ChrB=ch09;StartB=67976968;EndB=67976968;Parent=SYN228;VarType=ShV;DupType=.
ch09	53905596	SNP423484	G	T	.	PASS	END=53905596;ChrB=ch09;StartB=67976971;EndB=67976971;Parent=SYN228;VarType=ShV;DupType=.
ch09	53905601	SNP422329	A	G	.	PASS	END=53905601;ChrB=ch09;StartB=68057246;EndB=68057246;Parent=TRANS395;VarType=ShV;DupType=.
ch09	53905601	SNP423485	A	G	.	PASS	END=53905601;ChrB=ch09;StartB=67976976;EndB=67976976;Parent=SYN228;VarType=ShV;DupType=.
ch09	53905604	SNP423486	T	A	.	PASS	END=53905604;ChrB=ch09;StartB=67976979;EndB=67976979;Parent=SYN228;VarType=ShV;DupType=.
ch09	53905610	SNP422330	A	C	.	PASS	END=53905610;ChrB=ch09;StartB=68057255;EndB=68057255;Parent=TRANS395;VarType=ShV;DupType=.
ch09	53905610	SNP423487	A	C	.	PASS	END=53905610;ChrB=ch09;StartB=67976985;EndB=67976985;Parent=SYN228;VarType=ShV;DupType=.
ch09	53905616	SNP422331	T	G	.	PASS	END=53905616;ChrB=ch09;StartB=68057261;EndB=68057261;Parent=TRANS395;VarType=ShV;DupType=.
ch09	53905616	SNP423488	T	G	.	PASS	END=53905616;ChrB=ch09;StartB=67976991;EndB=67976991;Parent=SYN228;VarType=ShV;DupType=.
ch09	53905667	SNP422332	A	G	.	PASS	END=53905667;ChrB=ch09;StartB=68057312;EndB=68057312;Parent=TRANS395;VarType=ShV;DupType=.
ch09	53905667	SNP423489	A	G	.	PASS	END=53905667;ChrB=ch09;StartB=67977042;EndB=67977042;Parent=SYN228;VarType=ShV;DupType=.
ch09	53905677	DEL423490	GT	G	.	PASS	END=53905678;ChrB=ch09;StartB=67977052;EndB=67977052;Parent=SYN228;VarType=ShV;DupType=.
ch09	53905680	SNP422333	T	G	.	PASS	END=53905680;ChrB=ch09;StartB=68057325;EndB=68057325;Parent=TRANS395;VarType=ShV;DupType=.
ch09	53905692	SNP422334	G	A	.	PASS	END=53905692;ChrB=ch09;StartB=68057337;EndB=68057337;Parent=TRANS395;VarType=ShV;DupType=.
ch09	53905692	SNP423491	G	A	.	PASS	END=53905692;ChrB=ch09;StartB=67977066;EndB=67977066;Parent=SYN228;VarType=ShV;DupType=.
ch09	53905708	SNP422335	T	A	.	PASS	END=53905708;ChrB=ch09;StartB=68057353;EndB=68057353;Parent=TRANS395;VarType=ShV;DupType=.
ch09	53905715	SNP422336	T	C	.	PASS	END=53905715;ChrB=ch09;StartB=68057360;EndB=68057360;Parent=TRANS395;VarType=ShV;DupType=.
ch09	53905725	SNP422337	C	T	.	PASS	END=53905725;ChrB=ch09;StartB=68057370;EndB=68057370;Parent=TRANS395;VarType=ShV;DupType=.
ch09	53905725	SNP423492	C	T	.	PASS	END=53905725;ChrB=ch09;StartB=67977099;EndB=67977099;Parent=SYN228;VarType=ShV;DupType=.
ch09	53905727	SNP422338	A	G	.	PASS	END=53905727;ChrB=ch09;StartB=68057372;EndB=68057372;Parent=TRANS395;VarType=ShV;DupType=.
ch09	53905727	SNP423493	A	G	.	PASS	END=53905727;ChrB=ch09;StartB=67977101;EndB=67977101;Parent=SYN228;VarType=ShV;DupType=.
ch09	53905772	SNP422339	G	T	.	PASS	END=53905772;ChrB=ch09;StartB=68057417;EndB=68057417;Parent=TRANS395;VarType=ShV;DupType=.
ch09	53905772	SNP423494	G	T	.	PASS	END=53905772;ChrB=ch09;StartB=67977146;EndB=67977146;Parent=SYN228;VarType=ShV;DupType=.
ch09	53905777	SNP422340	C	T	.	PASS	END=53905777;ChrB=ch09;StartB=68057422;EndB=68057422;Parent=TRANS395;VarType=ShV;DupType=.
ch09	53905780	SNP422341	G	T	.	PASS	END=53905780;ChrB=ch09;StartB=68057425;EndB=68057425;Parent=TRANS395;VarType=ShV;DupType=.
ch09	53905784	SNP423495	G	A	.	PASS	END=53905784;ChrB=ch09;StartB=67977158;EndB=67977158;Parent=SYN228;VarType=ShV;DupType=.
ch09	53905811	SNP422342	G	A	.	PASS	END=53905811;ChrB=ch09;StartB=68057456;EndB=68057456;Parent=TRANS395;VarType=ShV;DupType=.
ch09	53905811	SNP423496	G	A	.	PASS	END=53905811;ChrB=ch09;StartB=67977185;EndB=67977185;Parent=SYN228;VarType=ShV;DupType=.
ch09	53905815	SNP422343	T	G	.	PASS	END=53905815;ChrB=ch09;StartB=68057460;EndB=68057460;Parent=TRANS395;VarType=ShV;DupType=.
ch09	53905815	SNP423497	T	G	.	PASS	END=53905815;ChrB=ch09;StartB=67977189;EndB=67977189;Parent=SYN228;VarType=ShV;DupType=.
ch09	53905819	SNP423498	G	T	.	PASS	END=53905819;ChrB=ch09;StartB=67977193;EndB=67977193;Parent=SYN228;VarType=ShV;DupType=.
ch09	53905840	SNP423499	A	T	.	PASS	END=53905840;ChrB=ch09;StartB=67977214;EndB=67977214;Parent=SYN228;VarType=ShV;DupType=.
ch09	53905860	SNP422344	G	T	.	PASS	END=53905860;ChrB=ch09;StartB=68057505;EndB=68057505;Parent=TRANS395;VarType=ShV;DupType=.
ch09	53905864	SNP423500	A	T	.	PASS	END=53905864;ChrB=ch09;StartB=67977238;EndB=67977238;Parent=SYN228;VarType=ShV;DupType=.
ch09	53905892	SNP422345	T	A	.	PASS	END=53905892;ChrB=ch09;StartB=68057537;EndB=68057537;Parent=TRANS395;VarType=ShV;DupType=.
ch09	53905892	SNP423501	T	A	.	PASS	END=53905892;ChrB=ch09;StartB=67977266;EndB=67977266;Parent=SYN228;VarType=ShV;DupType=.
ch09	53905903	SNP422346	T	A	.	PASS	END=53905903;ChrB=ch09;StartB=68057548;EndB=68057548;Parent=TRANS395;VarType=ShV;DupType=.
ch09	53905903	SNP423502	T	A	.	PASS	END=53905903;ChrB=ch09;StartB=67977277;EndB=67977277;Parent=SYN228;VarType=ShV;DupType=.
ch09	53905911	DEL422347	CAT	C	.	PASS	END=53905913;ChrB=ch09;StartB=68057556;EndB=68057556;Parent=TRANS395;VarType=ShV;DupType=.
ch09	53905919	SNP422348	G	A	.	PASS	END=53905919;ChrB=ch09;StartB=68057562;EndB=68057562;Parent=TRANS395;VarType=ShV;DupType=.
ch09	53905919	SNP423503	G	A	.	PASS	END=53905919;ChrB=ch09;StartB=67977293;EndB=67977293;Parent=SYN228;VarType=ShV;DupType=.
ch09	53905955	SNP423504	C	T	.	PASS	END=53905955;ChrB=ch09;StartB=67977329;EndB=67977329;Parent=SYN228;VarType=ShV;DupType=.
ch09	53905993	SNP422349	G	A	.	PASS	END=53905993;ChrB=ch09;StartB=68057636;EndB=68057636;Parent=TRANS395;VarType=ShV;DupType=.
ch09	53905993	SNP423505	G	A	.	PASS	END=53905993;ChrB=ch09;StartB=67977367;EndB=67977367;Parent=SYN228;VarType=ShV;DupType=.
ch09	53905999	SNP422350	G	A	.	PASS	END=53905999;ChrB=ch09;StartB=68057642;EndB=68057642;Parent=TRANS395;VarType=ShV;DupType=.
ch09	53905999	SNP423506	G	A	.	PASS	END=53905999;ChrB=ch09;StartB=67977373;EndB=67977373;Parent=SYN228;VarType=ShV;DupType=.
ch09	53906014	SNP422351	C	A	.	PASS	END=53906014;ChrB=ch09;StartB=68057657;EndB=68057657;Parent=TRANS395;VarType=ShV;DupType=.
ch09	53906023	SNP423507	T	A	.	PASS	END=53906023;ChrB=ch09;StartB=67977397;EndB=67977397;Parent=SYN228;VarType=ShV;DupType=.
ch09	53906025	SNP423508	G	A	.	PASS	END=53906025;ChrB=ch09;StartB=67977399;EndB=67977399;Parent=SYN228;VarType=ShV;DupType=.
ch09	53906041	SNP422352	A	G	.	PASS	END=53906041;ChrB=ch09;StartB=68057684;EndB=68057684;Parent=TRANS395;VarType=ShV;DupType=.
ch09	53906041	SNP423509	A	G	.	PASS	END=53906041;ChrB=ch09;StartB=67977415;EndB=67977415;Parent=SYN228;VarType=ShV;DupType=.
ch09	53906044	INS422353	C	CG	.	PASS	END=53906044;ChrB=ch09;StartB=68057687;EndB=68057688;Parent=TRANS395;VarType=ShV;DupType=.
ch09	53906045	DEL423510	GA	G	.	PASS	END=53906046;ChrB=ch09;StartB=67977419;EndB=67977419;Parent=SYN228;VarType=ShV;DupType=.
ch09	53906046	SNP422354	A	G	.	PASS	END=53906046;ChrB=ch09;StartB=68057690;EndB=68057690;Parent=TRANS395;VarType=ShV;DupType=.
ch09	53906056	SNP422355	T	G	.	PASS	END=53906056;ChrB=ch09;StartB=68057700;EndB=68057700;Parent=TRANS395;VarType=ShV;DupType=.
ch09	53906056	SNP423511	T	G	.	PASS	END=53906056;ChrB=ch09;StartB=67977429;EndB=67977429;Parent=SYN228;VarType=ShV;DupType=.
ch09	53906073	SNP423512	A	T	.	PASS	END=53906073;ChrB=ch09;StartB=67977446;EndB=67977446;Parent=SYN228;VarType=ShV;DupType=.
ch09	53906110	SNP422356	T	C	.	PASS	END=53906110;ChrB=ch09;StartB=68057754;EndB=68057754;Parent=TRANS395;VarType=ShV;DupType=.
ch09	53906110	SNP423513	T	C	.	PASS	END=53906110;ChrB=ch09;StartB=67977483;EndB=67977483;Parent=SYN228;VarType=ShV;DupType=.
ch09	53906136	SNP422357	A	T	.	PASS	END=53906136;ChrB=ch09;StartB=68057780;EndB=68057780;Parent=TRANS395;VarType=ShV;DupType=.
ch09	53906139	SNP422358	G	C	.	PASS	END=53906139;ChrB=ch09;StartB=68057783;EndB=68057783;Parent=TRANS395;VarType=ShV;DupType=.
ch09	53906172	SNP423514	T	A	.	PASS	END=53906172;ChrB=ch09;StartB=67977545;EndB=67977545;Parent=SYN228;VarType=ShV;DupType=.
ch09	53906186	SNP423515	C	G	.	PASS	END=53906186;ChrB=ch09;StartB=67977559;EndB=67977559;Parent=SYN228;VarType=ShV;DupType=.
ch09	53906208	INS423516	A	AT	.	PASS	END=53906208;ChrB=ch09;StartB=67977581;EndB=67977582;Parent=SYN228;VarType=ShV;DupType=.
ch09	53906216	SNP423517	A	T	.	PASS	END=53906216;ChrB=ch09;StartB=67977590;EndB=67977590;Parent=SYN228;VarType=ShV;DupType=.
ch09	53906232	DEL423518	AAT	A	.	PASS	END=53906234;ChrB=ch09;StartB=67977606;EndB=67977606;Parent=SYN228;VarType=ShV;DupType=.
ch09	53906233	DEL422359	AT	A	.	PASS	END=53906234;ChrB=ch09;StartB=68057877;EndB=68057877;Parent=TRANS395;VarType=ShV;DupType=.
ch09	53906247	SNP423519	G	A	.	PASS	END=53906247;ChrB=ch09;StartB=67977619;EndB=67977619;Parent=SYN228;VarType=ShV;DupType=.
ch09	53906253	SNP423520	G	A	.	PASS	END=53906253;ChrB=ch09;StartB=67977625;EndB=67977625;Parent=SYN228;VarType=ShV;DupType=.
ch09	53906291	SNP422360	A	C	.	PASS	END=53906291;ChrB=ch09;StartB=68057934;EndB=68057934;Parent=TRANS395;VarType=ShV;DupType=.
ch09	53906291	SNP423521	A	C	.	PASS	END=53906291;ChrB=ch09;StartB=67977663;EndB=67977663;Parent=SYN228;VarType=ShV;DupType=.
ch09	53906294	SNP422361	G	T	.	PASS	END=53906294;ChrB=ch09;StartB=68057937;EndB=68057937;Parent=TRANS395;VarType=ShV;DupType=.
ch09	53906294	SNP423522	G	T	.	PASS	END=53906294;ChrB=ch09;StartB=67977666;EndB=67977666;Parent=SYN228;VarType=ShV;DupType=.
ch09	53906378	INS422362	A	AC	.	PASS	END=53906378;ChrB=ch09;StartB=68058021;EndB=68058022;Parent=TRANS395;VarType=ShV;DupType=.
ch09	53906378	INS423523	A	AC	.	PASS	END=53906378;ChrB=ch09;StartB=67977750;EndB=67977751;Parent=SYN228;VarType=ShV;DupType=.
ch09	53906390	SNP422363	G	C	.	PASS	END=53906390;ChrB=ch09;StartB=68058034;EndB=68058034;Parent=TRANS395;VarType=ShV;DupType=.
ch09	53906390	SNP423524	G	C	.	PASS	END=53906390;ChrB=ch09;StartB=67977763;EndB=67977763;Parent=SYN228;VarType=ShV;DupType=.
ch09	53906434	SNP423525	G	A	.	PASS	END=53906434;ChrB=ch09;StartB=67977807;EndB=67977807;Parent=SYN228;VarType=ShV;DupType=.
ch09	53906444	SNP423526	A	G	.	PASS	END=53906444;ChrB=ch09;StartB=67977817;EndB=67977817;Parent=SYN228;VarType=ShV;DupType=.
ch09	53906467	SNP423527	A	G	.	PASS	END=53906467;ChrB=ch09;StartB=67977840;EndB=67977840;Parent=SYN228;VarType=ShV;DupType=.
ch09	53906501	SNP422364	A	T	.	PASS	END=53906501;ChrB=ch09;StartB=68058145;EndB=68058145;Parent=TRANS395;VarType=ShV;DupType=.
ch09	53906501	SNP423528	A	T	.	PASS	END=53906501;ChrB=ch09;StartB=67977874;EndB=67977874;Parent=SYN228;VarType=ShV;DupType=.
ch09	53906504	SNP422365	A	T	.	PASS	END=53906504;ChrB=ch09;StartB=68058148;EndB=68058148;Parent=TRANS395;VarType=ShV;DupType=.
ch09	53906504	SNP423529	A	T	.	PASS	END=53906504;ChrB=ch09;StartB=67977877;EndB=67977877;Parent=SYN228;VarType=ShV;DupType=.
ch09	53906526	SNP423530	A	G	.	PASS	END=53906526;ChrB=ch09;StartB=67977899;EndB=67977899;Parent=SYN228;VarType=ShV;DupType=.
ch09	53906558	SNP423531	C	G	.	PASS	END=53906558;ChrB=ch09;StartB=67977931;EndB=67977931;Parent=SYN228;VarType=ShV;DupType=.
ch09	53906587	SNP422366	C	T	.	PASS	END=53906587;ChrB=ch09;StartB=68058231;EndB=68058231;Parent=TRANS395;VarType=ShV;DupType=.
ch09	53906601	SNP422367	A	G	.	PASS	END=53906601;ChrB=ch09;StartB=68058245;EndB=68058245;Parent=TRANS395;VarType=ShV;DupType=.
ch09	53906601	SNP423532	A	G	.	PASS	END=53906601;ChrB=ch09;StartB=67977974;EndB=67977974;Parent=SYN228;VarType=ShV;DupType=.
ch09	53906621	SNP422368	T	C	.	PASS	END=53906621;ChrB=ch09;StartB=68058265;EndB=68058265;Parent=TRANS395;VarType=ShV;DupType=.
ch09	53906622	SNP422369	T	G	.	PASS	END=53906622;ChrB=ch09;StartB=68058266;EndB=68058266;Parent=TRANS395;VarType=ShV;DupType=.
ch09	53906622	SNP423533	T	G	.	PASS	END=53906622;ChrB=ch09;StartB=67977995;EndB=67977995;Parent=SYN228;VarType=ShV;DupType=.
ch09	53906665	SNP422370	T	A	.	PASS	END=53906665;ChrB=ch09;StartB=68058309;EndB=68058309;Parent=TRANS395;VarType=ShV;DupType=.
ch09	53906666	SNP422371	C	G	.	PASS	END=53906666;ChrB=ch09;StartB=68058310;EndB=68058310;Parent=TRANS395;VarType=ShV;DupType=.
ch09	53906666	SNP423534	C	G	.	PASS	END=53906666;ChrB=ch09;StartB=67978039;EndB=67978039;Parent=SYN228;VarType=ShV;DupType=.
ch09	53906680	SNP422372	C	G	.	PASS	END=53906680;ChrB=ch09;StartB=68058324;EndB=68058324;Parent=TRANS395;VarType=ShV;DupType=.
ch09	53906685	DEL422373	CG	C	.	PASS	END=53906686;ChrB=ch09;StartB=68058329;EndB=68058329;Parent=TRANS395;VarType=ShV;DupType=.
ch09	53906686	SNP423535	G	C	.	PASS	END=53906686;ChrB=ch09;StartB=67978059;EndB=67978059;Parent=SYN228;VarType=ShV;DupType=.
ch09	53906698	SNP422374	C	T	.	PASS	END=53906698;ChrB=ch09;StartB=68058341;EndB=68058341;Parent=TRANS395;VarType=ShV;DupType=.
ch09	53906713	SNP422375	T	A	.	PASS	END=53906713;ChrB=ch09;StartB=68058356;EndB=68058356;Parent=TRANS395;VarType=ShV;DupType=.
ch09	53906713	SNP423536	T	A	.	PASS	END=53906713;ChrB=ch09;StartB=67978086;EndB=67978086;Parent=SYN228;VarType=ShV;DupType=.
ch09	53906715	SNP422376	C	A	.	PASS	END=53906715;ChrB=ch09;StartB=68058358;EndB=68058358;Parent=TRANS395;VarType=ShV;DupType=.
ch09	53906715	SNP423537	C	A	.	PASS	END=53906715;ChrB=ch09;StartB=67978088;EndB=67978088;Parent=SYN228;VarType=ShV;DupType=.
ch09	53906721	SNP422377	G	A	.	PASS	END=53906721;ChrB=ch09;StartB=68058364;EndB=68058364;Parent=TRANS395;VarType=ShV;DupType=.
ch09	53906743	SNP422378	G	C	.	PASS	END=53906743;ChrB=ch09;StartB=68058386;EndB=68058386;Parent=TRANS395;VarType=ShV;DupType=.
ch09	53906743	SNP423538	G	C	.	PASS	END=53906743;ChrB=ch09;StartB=67978116;EndB=67978116;Parent=SYN228;VarType=ShV;DupType=.
ch09	53906764	SNP423539	G	A	.	PASS	END=53906764;ChrB=ch09;StartB=67978137;EndB=67978137;Parent=SYN228;VarType=ShV;DupType=.
ch09	53906765	SNP423540	A	T	.	PASS	END=53906765;ChrB=ch09;StartB=67978138;EndB=67978138;Parent=SYN228;VarType=ShV;DupType=.
ch09	53906768	SNP422379	C	T	.	PASS	END=53906768;ChrB=ch09;StartB=68058411;EndB=68058411;Parent=TRANS395;VarType=ShV;DupType=.
ch09	53906777	SNP422380	A	G	.	PASS	END=53906777;ChrB=ch09;StartB=68058420;EndB=68058420;Parent=TRANS395;VarType=ShV;DupType=.
ch09	53906810	INS423541	C	CCCCA	.	PASS	END=53906810;ChrB=ch09;StartB=67978183;EndB=67978187;Parent=SYN228;VarType=ShV;DupType=.
ch09	53906817	SNP423542	C	A	.	PASS	END=53906817;ChrB=ch09;StartB=67978194;EndB=67978194;Parent=SYN228;VarType=ShV;DupType=.
ch09	53906821	SNP423543	C	T	.	PASS	END=53906821;ChrB=ch09;StartB=67978198;EndB=67978198;Parent=SYN228;VarType=ShV;DupType=.
ch09	53906824	SNP422381	T	A	.	PASS	END=53906824;ChrB=ch09;StartB=68058467;EndB=68058467;Parent=TRANS395;VarType=ShV;DupType=.
ch09	53906824	SNP423544	T	A	.	PASS	END=53906824;ChrB=ch09;StartB=67978201;EndB=67978201;Parent=SYN228;VarType=ShV;DupType=.
ch09	53906827	SNP423545	G	A	.	PASS	END=53906827;ChrB=ch09;StartB=67978204;EndB=67978204;Parent=SYN228;VarType=ShV;DupType=.
ch09	53906839	SNP422382	G	T	.	PASS	END=53906839;ChrB=ch09;StartB=68058482;EndB=68058482;Parent=TRANS395;VarType=ShV;DupType=.
ch09	53906839	SNP423546	G	T	.	PASS	END=53906839;ChrB=ch09;StartB=67978216;EndB=67978216;Parent=SYN228;VarType=ShV;DupType=.
ch09	53906851	SNP422383	A	T	.	PASS	END=53906851;ChrB=ch09;StartB=68058494;EndB=68058494;Parent=TRANS395;VarType=ShV;DupType=.
ch09	53906851	SNP423547	A	C	.	PASS	END=53906851;ChrB=ch09;StartB=67978228;EndB=67978228;Parent=SYN228;VarType=ShV;DupType=.
ch09	53906862	SNP422384	A	C	.	PASS	END=53906862;ChrB=ch09;StartB=68058505;EndB=68058505;Parent=TRANS395;VarType=ShV;DupType=.
ch09	53906862	SNP423548	A	C	.	PASS	END=53906862;ChrB=ch09;StartB=67978239;EndB=67978239;Parent=SYN228;VarType=ShV;DupType=.
ch09	53906869	SNP422385	T	G	.	PASS	END=53906869;ChrB=ch09;StartB=68058512;EndB=68058512;Parent=TRANS395;VarType=ShV;DupType=.
ch09	53906869	SNP423549	T	G	.	PASS	END=53906869;ChrB=ch09;StartB=67978246;EndB=67978246;Parent=SYN228;VarType=ShV;DupType=.
ch09	53906889	SNP423550	T	G	.	PASS	END=53906889;ChrB=ch09;StartB=67978266;EndB=67978266;Parent=SYN228;VarType=ShV;DupType=.
ch09	53906895	INS422386	A	ACT	.	PASS	END=53906895;ChrB=ch09;StartB=68058538;EndB=68058540;Parent=TRANS395;VarType=ShV;DupType=.
ch09	53906895	INS423551	A	ACT	.	PASS	END=53906895;ChrB=ch09;StartB=67978272;EndB=67978274;Parent=SYN228;VarType=ShV;DupType=.
ch09	53906897	SNP423552	G	A	.	PASS	END=53906897;ChrB=ch09;StartB=67978276;EndB=67978276;Parent=SYN228;VarType=ShV;DupType=.
ch09	53906935	SNP422387	C	T	.	PASS	END=53906935;ChrB=ch09;StartB=68058580;EndB=68058580;Parent=TRANS395;VarType=ShV;DupType=.
ch09	53906935	SNP423553	C	T	.	PASS	END=53906935;ChrB=ch09;StartB=67978314;EndB=67978314;Parent=SYN228;VarType=ShV;DupType=.
ch09	53906956	SNP422388	C	A	.	PASS	END=53906956;ChrB=ch09;StartB=68058601;EndB=68058601;Parent=TRANS395;VarType=ShV;DupType=.
ch09	53906976	SNP422389	T	G	.	PASS	END=53906976;ChrB=ch09;StartB=68058621;EndB=68058621;Parent=TRANS395;VarType=ShV;DupType=.
ch09	53906976	SNP423554	T	G	.	PASS	END=53906976;ChrB=ch09;StartB=67978355;EndB=67978355;Parent=SYN228;VarType=ShV;DupType=.
ch09	53907003	SNP422390	G	T	.	PASS	END=53907003;ChrB=ch09;StartB=68058648;EndB=68058648;Parent=TRANS395;VarType=ShV;DupType=.
ch09	53907003	SNP423555	G	T	.	PASS	END=53907003;ChrB=ch09;StartB=67978382;EndB=67978382;Parent=SYN228;VarType=ShV;DupType=.
ch09	53907009	SNP422391	A	G	.	PASS	END=53907009;ChrB=ch09;StartB=68058654;EndB=68058654;Parent=TRANS395;VarType=ShV;DupType=.
ch09	53907009	SNP423556	A	G	.	PASS	END=53907009;ChrB=ch09;StartB=67978388;EndB=67978388;Parent=SYN228;VarType=ShV;DupType=.
ch09	53907032	SNP422392	G	A	.	PASS	END=53907032;ChrB=ch09;StartB=68058677;EndB=68058677;Parent=TRANS395;VarType=ShV;DupType=.
ch09	53907033	SNP423557	T	A	.	PASS	END=53907033;ChrB=ch09;StartB=67978412;EndB=67978412;Parent=SYN228;VarType=ShV;DupType=.
ch09	53907034	SNP423558	G	T	.	PASS	END=53907034;ChrB=ch09;StartB=67978413;EndB=67978413;Parent=SYN228;VarType=ShV;DupType=.
ch09	53907035	SNP422393	C	G	.	PASS	END=53907035;ChrB=ch09;StartB=68058680;EndB=68058680;Parent=TRANS395;VarType=ShV;DupType=.
ch09	53907040	SNP422394	A	T	.	PASS	END=53907040;ChrB=ch09;StartB=68058685;EndB=68058685;Parent=TRANS395;VarType=ShV;DupType=.
ch09	53907060	SNP422395	A	T	.	PASS	END=53907060;ChrB=ch09;StartB=68058705;EndB=68058705;Parent=TRANS395;VarType=ShV;DupType=.
ch09	53907060	SNP423559	A	T	.	PASS	END=53907060;ChrB=ch09;StartB=67978439;EndB=67978439;Parent=SYN228;VarType=ShV;DupType=.
ch09	53907075	SNP422396	A	C	.	PASS	END=53907075;ChrB=ch09;StartB=68058720;EndB=68058720;Parent=TRANS395;VarType=ShV;DupType=.
ch09	53907075	SNP423560	A	C	.	PASS	END=53907075;ChrB=ch09;StartB=67978454;EndB=67978454;Parent=SYN228;VarType=ShV;DupType=.
ch09	53907173	SNP423561	A	G	.	PASS	END=53907173;ChrB=ch09;StartB=67978552;EndB=67978552;Parent=SYN228;VarType=ShV;DupType=.
ch09	53907176	SNP422397	A	C	.	PASS	END=53907176;ChrB=ch09;StartB=68058821;EndB=68058821;Parent=TRANS395;VarType=ShV;DupType=.
ch09	53907176	SNP423562	A	C	.	PASS	END=53907176;ChrB=ch09;StartB=67978555;EndB=67978555;Parent=SYN228;VarType=ShV;DupType=.
ch09	53907189	SNP422398	G	C	.	PASS	END=53907189;ChrB=ch09;StartB=68058834;EndB=68058834;Parent=TRANS395;VarType=ShV;DupType=.
ch09	53907189	SNP423563	G	C	.	PASS	END=53907189;ChrB=ch09;StartB=67978568;EndB=67978568;Parent=SYN228;VarType=ShV;DupType=.
ch09	53907209	SNP423564	G	A	.	PASS	END=53907209;ChrB=ch09;StartB=67978588;EndB=67978588;Parent=SYN228;VarType=ShV;DupType=.
ch09	53907216	SNP422399	T	A	.	PASS	END=53907216;ChrB=ch09;StartB=68058861;EndB=68058861;Parent=TRANS395;VarType=ShV;DupType=.
ch09	53907231	SNP422400	A	T	.	PASS	END=53907231;ChrB=ch09;StartB=68058876;EndB=68058876;Parent=TRANS395;VarType=ShV;DupType=.
ch09	53907248	INS422401	C	CA	.	PASS	END=53907248;ChrB=ch09;StartB=68058893;EndB=68058894;Parent=TRANS395;VarType=ShV;DupType=.
ch09	53907248	INS423565	C	CA	.	PASS	END=53907248;ChrB=ch09;StartB=67978627;EndB=67978628;Parent=SYN228;VarType=ShV;DupType=.
ch09	53907255	SNP422402	A	T	.	PASS	END=53907255;ChrB=ch09;StartB=68058901;EndB=68058901;Parent=TRANS395;VarType=ShV;DupType=.
ch09	53907266	SNP422403	G	A	.	PASS	END=53907266;ChrB=ch09;StartB=68058912;EndB=68058912;Parent=TRANS395;VarType=ShV;DupType=.
ch09	53907266	SNP423566	G	A	.	PASS	END=53907266;ChrB=ch09;StartB=67978646;EndB=67978646;Parent=SYN228;VarType=ShV;DupType=.
ch09	53907275	SNP422404	C	A	.	PASS	END=53907275;ChrB=ch09;StartB=68058921;EndB=68058921;Parent=TRANS395;VarType=ShV;DupType=.
ch09	53907302	INS423567	C	CA	.	PASS	END=53907302;ChrB=ch09;StartB=67978682;EndB=67978683;Parent=SYN228;VarType=ShV;DupType=.
ch09	53907345	SNP422405	T	C	.	PASS	END=53907345;ChrB=ch09;StartB=68058991;EndB=68058991;Parent=TRANS395;VarType=ShV;DupType=.
ch09	53907347	DEL422406	AAATTTAATTTTACCACTGAT	A	.	PASS	END=53907367;ChrB=ch09;StartB=68058993;EndB=68058993;Parent=TRANS395;VarType=ShV;DupType=.
ch09	53907373	SNP423568	A	T	.	PASS	END=53907373;ChrB=ch09;StartB=67978754;EndB=67978754;Parent=SYN228;VarType=ShV;DupType=.
ch09	53907387	SNP422407	T	A	.	PASS	END=53907387;ChrB=ch09;StartB=68059013;EndB=68059013;Parent=TRANS395;VarType=ShV;DupType=.
ch09	53907397	SNP422408	A	G	.	PASS	END=53907397;ChrB=ch09;StartB=68059023;EndB=68059023;Parent=TRANS395;VarType=ShV;DupType=.
ch09	53907397	SNP423569	A	G	.	PASS	END=53907397;ChrB=ch09;StartB=67978778;EndB=67978778;Parent=SYN228;VarType=ShV;DupType=.
ch09	53907425	SNP422409	G	A	.	PASS	END=53907425;ChrB=ch09;StartB=68059051;EndB=68059051;Parent=TRANS395;VarType=ShV;DupType=.
ch09	53907425	SNP423570	G	A	.	PASS	END=53907425;ChrB=ch09;StartB=67978806;EndB=67978806;Parent=SYN228;VarType=ShV;DupType=.
ch09	53907457	SNP422410	T	A	.	PASS	END=53907457;ChrB=ch09;StartB=68059083;EndB=68059083;Parent=TRANS395;VarType=ShV;DupType=.
ch09	53907457	SNP423571	T	A	.	PASS	END=53907457;ChrB=ch09;StartB=67978838;EndB=67978838;Parent=SYN228;VarType=ShV;DupType=.
ch09	53907458	SNP422411	A	C	.	PASS	END=53907458;ChrB=ch09;StartB=68059084;EndB=68059084;Parent=TRANS395;VarType=ShV;DupType=.
ch09	53907460	INS423572	T	TA	.	PASS	END=53907460;ChrB=ch09;StartB=67978841;EndB=67978842;Parent=SYN228;VarType=ShV;DupType=.
ch09	53907467	SNP422412	T	A	.	PASS	END=53907467;ChrB=ch09;StartB=68059093;EndB=68059093;Parent=TRANS395;VarType=ShV;DupType=.
ch09	53907468	SNP422413	T	A	.	PASS	END=53907468;ChrB=ch09;StartB=68059094;EndB=68059094;Parent=TRANS395;VarType=ShV;DupType=.
ch09	53907512	SNP422414	T	C	.	PASS	END=53907512;ChrB=ch09;StartB=68059138;EndB=68059138;Parent=TRANS395;VarType=ShV;DupType=.
ch09	53907543	SNP422415	A	C	.	PASS	END=53907543;ChrB=ch09;StartB=68059169;EndB=68059169;Parent=TRANS395;VarType=ShV;DupType=.
ch09	53907543	SNP423573	A	C	.	PASS	END=53907543;ChrB=ch09;StartB=67978925;EndB=67978925;Parent=SYN228;VarType=ShV;DupType=.
ch09	53907547	SNP422416	T	C	.	PASS	END=53907547;ChrB=ch09;StartB=68059173;EndB=68059173;Parent=TRANS395;VarType=ShV;DupType=.
ch09	53907547	SNP423574	T	C	.	PASS	END=53907547;ChrB=ch09;StartB=67978929;EndB=67978929;Parent=SYN228;VarType=ShV;DupType=.
ch09	53907560	SNP422417	G	T	.	PASS	END=53907560;ChrB=ch09;StartB=68059186;EndB=68059186;Parent=TRANS395;VarType=ShV;DupType=.
ch09	53907560	SNP423575	G	T	.	PASS	END=53907560;ChrB=ch09;StartB=67978942;EndB=67978942;Parent=SYN228;VarType=ShV;DupType=.
ch09	53907626	SNP422418	C	A	.	PASS	END=53907626;ChrB=ch09;StartB=68059252;EndB=68059252;Parent=TRANS395;VarType=ShV;DupType=.
ch09	53907660	SNP422419	A	T	.	PASS	END=53907660;ChrB=ch09;StartB=68059286;EndB=68059286;Parent=TRANS395;VarType=ShV;DupType=.
ch09	53907660	SNP423576	A	T	.	PASS	END=53907660;ChrB=ch09;StartB=67979042;EndB=67979042;Parent=SYN228;VarType=ShV;DupType=.
ch09	53907670	DEL423577	TC	T	.	PASS	END=53907671;ChrB=ch09;StartB=67979052;EndB=67979052;Parent=SYN228;VarType=ShV;DupType=.
ch09	53907671	SNP422420	C	G	.	PASS	END=53907671;ChrB=ch09;StartB=68059297;EndB=68059297;Parent=TRANS395;VarType=ShV;DupType=.
ch09	53907677	SNP422421	C	T	.	PASS	END=53907677;ChrB=ch09;StartB=68059303;EndB=68059303;Parent=TRANS395;VarType=ShV;DupType=.
ch09	53907677	SNP423578	C	T	.	PASS	END=53907677;ChrB=ch09;StartB=67979058;EndB=67979058;Parent=SYN228;VarType=ShV;DupType=.
ch09	53907720	DEL422422	CA	C	.	PASS	END=53907721;ChrB=ch09;StartB=68059346;EndB=68059346;Parent=TRANS395;VarType=ShV;DupType=.
ch09	53907728	SNP423579	A	G	.	PASS	END=53907728;ChrB=ch09;StartB=67979109;EndB=67979109;Parent=SYN228;VarType=ShV;DupType=.
ch09	53907758	HDR1821	N	<HDR>	.	PASS	END=53907779;ChrB=ch09;StartB=67979139;EndB=67980073;Parent=SYN228;VarType=ShV;DupType=.
ch09	53907780	SYNAL1124	N	<SYNAL>	.	PASS	END=53909623;ChrB=ch09;StartB=67980074;EndB=67981916;Parent=SYN228;VarType=.;DupType=.
ch09	53907831	SNP423580	T	A	.	PASS	END=53907831;ChrB=ch09;StartB=67980125;EndB=67980125;Parent=SYN228;VarType=ShV;DupType=.
ch09	53907979	SNP423581	T	A	.	PASS	END=53907979;ChrB=ch09;StartB=67980273;EndB=67980273;Parent=SYN228;VarType=ShV;DupType=.
ch09	53908007	SNP423582	C	G	.	PASS	END=53908007;ChrB=ch09;StartB=67980301;EndB=67980301;Parent=SYN228;VarType=ShV;DupType=.
ch09	53908011	SNP423583	T	C	.	PASS	END=53908011;ChrB=ch09;StartB=67980305;EndB=67980305;Parent=SYN228;VarType=ShV;DupType=.
ch09	53908023	SNP423584	G	A	.	PASS	END=53908023;ChrB=ch09;StartB=67980317;EndB=67980317;Parent=SYN228;VarType=ShV;DupType=.
ch09	53908025	SNP423585	A	G	.	PASS	END=53908025;ChrB=ch09;StartB=67980319;EndB=67980319;Parent=SYN228;VarType=ShV;DupType=.
ch09	53908081	SNP423586	C	T	.	PASS	END=53908081;ChrB=ch09;StartB=67980375;EndB=67980375;Parent=SYN228;VarType=ShV;DupType=.
ch09	53908150	SNP423587	C	T	.	PASS	END=53908150;ChrB=ch09;StartB=67980444;EndB=67980444;Parent=SYN228;VarType=ShV;DupType=.
ch09	53908152	SNP423588	T	A	.	PASS	END=53908152;ChrB=ch09;StartB=67980446;EndB=67980446;Parent=SYN228;VarType=ShV;DupType=.
ch09	53908181	SNP423589	T	G	.	PASS	END=53908181;ChrB=ch09;StartB=67980475;EndB=67980475;Parent=SYN228;VarType=ShV;DupType=.
ch09	53908223	DEL423590	TAAAAC	T	.	PASS	END=53908228;ChrB=ch09;StartB=67980517;EndB=67980517;Parent=SYN228;VarType=ShV;DupType=.
ch09	53908236	INS423591	T	TTTTA	.	PASS	END=53908236;ChrB=ch09;StartB=67980525;EndB=67980529;Parent=SYN228;VarType=ShV;DupType=.
ch09	53908241	SNP423592	A	T	.	PASS	END=53908241;ChrB=ch09;StartB=67980534;EndB=67980534;Parent=SYN228;VarType=ShV;DupType=.
ch09	53908286	SNP423593	C	G	.	PASS	END=53908286;ChrB=ch09;StartB=67980579;EndB=67980579;Parent=SYN228;VarType=ShV;DupType=.
ch09	53908309	SNP423594	A	G	.	PASS	END=53908309;ChrB=ch09;StartB=67980602;EndB=67980602;Parent=SYN228;VarType=ShV;DupType=.
ch09	53908310	SNP423595	A	G	.	PASS	END=53908310;ChrB=ch09;StartB=67980603;EndB=67980603;Parent=SYN228;VarType=ShV;DupType=.
ch09	53908360	SNP423596	C	T	.	PASS	END=53908360;ChrB=ch09;StartB=67980653;EndB=67980653;Parent=SYN228;VarType=ShV;DupType=.
ch09	53908400	SNP423597	T	A	.	PASS	END=53908400;ChrB=ch09;StartB=67980693;EndB=67980693;Parent=SYN228;VarType=ShV;DupType=.
ch09	53908428	SNP423598	A	G	.	PASS	END=53908428;ChrB=ch09;StartB=67980721;EndB=67980721;Parent=SYN228;VarType=ShV;DupType=.
ch09	53908454	SNP423599	A	C	.	PASS	END=53908454;ChrB=ch09;StartB=67980747;EndB=67980747;Parent=SYN228;VarType=ShV;DupType=.
ch09	53908480	SNP423600	A	T	.	PASS	END=53908480;ChrB=ch09;StartB=67980773;EndB=67980773;Parent=SYN228;VarType=ShV;DupType=.
ch09	53908489	SNP423601	C	A	.	PASS	END=53908489;ChrB=ch09;StartB=67980782;EndB=67980782;Parent=SYN228;VarType=ShV;DupType=.
ch09	53908522	SNP423602	C	G	.	PASS	END=53908522;ChrB=ch09;StartB=67980815;EndB=67980815;Parent=SYN228;VarType=ShV;DupType=.
ch09	53908537	SNP423603	T	C	.	PASS	END=53908537;ChrB=ch09;StartB=67980830;EndB=67980830;Parent=SYN228;VarType=ShV;DupType=.
ch09	53908539	SNP423604	G	C	.	PASS	END=53908539;ChrB=ch09;StartB=67980832;EndB=67980832;Parent=SYN228;VarType=ShV;DupType=.
ch09	53908543	SNP423605	A	G	.	PASS	END=53908543;ChrB=ch09;StartB=67980836;EndB=67980836;Parent=SYN228;VarType=ShV;DupType=.
ch09	53908560	INS423606	G	GT	.	PASS	END=53908560;ChrB=ch09;StartB=67980853;EndB=67980854;Parent=SYN228;VarType=ShV;DupType=.
ch09	53908611	SNP423607	A	T	.	PASS	END=53908611;ChrB=ch09;StartB=67980905;EndB=67980905;Parent=SYN228;VarType=ShV;DupType=.
ch09	53908635	SNP423608	C	G	.	PASS	END=53908635;ChrB=ch09;StartB=67980929;EndB=67980929;Parent=SYN228;VarType=ShV;DupType=.
ch09	53908636	SNP423609	T	C	.	PASS	END=53908636;ChrB=ch09;StartB=67980930;EndB=67980930;Parent=SYN228;VarType=ShV;DupType=.
ch09	53908637	SNP423610	T	G	.	PASS	END=53908637;ChrB=ch09;StartB=67980931;EndB=67980931;Parent=SYN228;VarType=ShV;DupType=.
ch09	53908676	SNP423611	A	T	.	PASS	END=53908676;ChrB=ch09;StartB=67980970;EndB=67980970;Parent=SYN228;VarType=ShV;DupType=.
ch09	53908711	SNP423612	A	G	.	PASS	END=53908711;ChrB=ch09;StartB=67981005;EndB=67981005;Parent=SYN228;VarType=ShV;DupType=.
ch09	53908716	SNP423613	A	G	.	PASS	END=53908716;ChrB=ch09;StartB=67981010;EndB=67981010;Parent=SYN228;VarType=ShV;DupType=.
ch09	53908772	SNP423614	A	C	.	PASS	END=53908772;ChrB=ch09;StartB=67981066;EndB=67981066;Parent=SYN228;VarType=ShV;DupType=.
ch09	53908799	SNP423615	G	T	.	PASS	END=53908799;ChrB=ch09;StartB=67981093;EndB=67981093;Parent=SYN228;VarType=ShV;DupType=.
ch09	53908843	SNP423616	G	T	.	PASS	END=53908843;ChrB=ch09;StartB=67981137;EndB=67981137;Parent=SYN228;VarType=ShV;DupType=.
ch09	53908870	SNP423617	C	A	.	PASS	END=53908870;ChrB=ch09;StartB=67981164;EndB=67981164;Parent=SYN228;VarType=ShV;DupType=.
ch09	53908887	SNP423618	A	G	.	PASS	END=53908887;ChrB=ch09;StartB=67981181;EndB=67981181;Parent=SYN228;VarType=ShV;DupType=.
ch09	53908919	SNP423619	C	T	.	PASS	END=53908919;ChrB=ch09;StartB=67981213;EndB=67981213;Parent=SYN228;VarType=ShV;DupType=.
ch09	53908949	SNP423620	C	G	.	PASS	END=53908949;ChrB=ch09;StartB=67981243;EndB=67981243;Parent=SYN228;VarType=ShV;DupType=.
ch09	53908956	SNP423621	C	A	.	PASS	END=53908956;ChrB=ch09;StartB=67981250;EndB=67981250;Parent=SYN228;VarType=ShV;DupType=.
ch09	53908959	SNP423622	C	A	.	PASS	END=53908959;ChrB=ch09;StartB=67981253;EndB=67981253;Parent=SYN228;VarType=ShV;DupType=.
ch09	53908976	SNP423623	G	C	.	PASS	END=53908976;ChrB=ch09;StartB=67981270;EndB=67981270;Parent=SYN228;VarType=ShV;DupType=.
ch09	53909075	SNP423624	G	C	.	PASS	END=53909075;ChrB=ch09;StartB=67981369;EndB=67981369;Parent=SYN228;VarType=ShV;DupType=.
ch09	53909096	SNP423625	C	T	.	PASS	END=53909096;ChrB=ch09;StartB=67981390;EndB=67981390;Parent=SYN228;VarType=ShV;DupType=.
ch09	53909100	SNP423626	C	T	.	PASS	END=53909100;ChrB=ch09;StartB=67981394;EndB=67981394;Parent=SYN228;VarType=ShV;DupType=.
ch09	53909183	SNP423627	C	A	.	PASS	END=53909183;ChrB=ch09;StartB=67981477;EndB=67981477;Parent=SYN228;VarType=ShV;DupType=.
ch09	53909197	INS423628	T	TA	.	PASS	END=53909197;ChrB=ch09;StartB=67981491;EndB=67981492;Parent=SYN228;VarType=ShV;DupType=.
ch09	53909241	SNP423629	T	C	.	PASS	END=53909241;ChrB=ch09;StartB=67981536;EndB=67981536;Parent=SYN228;VarType=ShV;DupType=.
ch09	53909252	SNP423630	A	T	.	PASS	END=53909252;ChrB=ch09;StartB=67981547;EndB=67981547;Parent=SYN228;VarType=ShV;DupType=.
ch09	53909274	SNP423631	T	A	.	PASS	END=53909274;ChrB=ch09;StartB=67981569;EndB=67981569;Parent=SYN228;VarType=ShV;DupType=.
ch09	53909434	SNP423632	A	G	.	PASS	END=53909434;ChrB=ch09;StartB=67981729;EndB=67981729;Parent=SYN228;VarType=ShV;DupType=.
ch09	53909448	SNP423633	A	G	.	PASS	END=53909448;ChrB=ch09;StartB=67981743;EndB=67981743;Parent=SYN228;VarType=ShV;DupType=.
ch09	53909470	DEL423634	CA	C	.	PASS	END=53909471;ChrB=ch09;StartB=67981765;EndB=67981765;Parent=SYN228;VarType=ShV;DupType=.
ch09	53909472	SNP423635	A	G	.	PASS	END=53909472;ChrB=ch09;StartB=67981766;EndB=67981766;Parent=SYN228;VarType=ShV;DupType=.
ch09	53909535	SNP423636	A	T	.	PASS	END=53909535;ChrB=ch09;StartB=67981829;EndB=67981829;Parent=SYN228;VarType=ShV;DupType=.
ch09	53909540	SNP423637	C	A	.	PASS	END=53909540;ChrB=ch09;StartB=67981834;EndB=67981834;Parent=SYN228;VarType=ShV;DupType=.
ch09	53909552	SNP423638	T	C	.	PASS	END=53909552;ChrB=ch09;StartB=67981846;EndB=67981846;Parent=SYN228;VarType=ShV;DupType=.
ch09	53909559	SNP423639	C	A	.	PASS	END=53909559;ChrB=ch09;StartB=67981853;EndB=67981853;Parent=SYN228;VarType=ShV;DupType=.
ch09	53909578	DEL423640	AT	A	.	PASS	END=53909579;ChrB=ch09;StartB=67981872;EndB=67981872;Parent=SYN228;VarType=ShV;DupType=.
ch09	53909584	SNP423641	A	G	.	PASS	END=53909584;ChrB=ch09;StartB=67981877;EndB=67981877;Parent=SYN228;VarType=ShV;DupType=.
ch09	53909624	NOTAL391	N	<NOTAL>	.	PASS	END=53976424;ChrB=.;StartB=.;EndB=.;Parent=.;VarType=.;DupType=.
ch09	53976425	SYNAL1125	N	<SYNAL>	.	PASS	END=53979238;ChrB=ch09;StartB=68061321;EndB=68064134;Parent=SYN229;VarType=.;DupType=.
ch09	53976425	SYN229	N	<SYN>	.	PASS	END=54001792;ChrB=ch09;StartB=68061321;EndB=68086448;Parent=.;VarType=SR;DupType=-
ch09	53976502	SNP423642	A	G	.	PASS	END=53976502;ChrB=ch09;StartB=68061398;EndB=68061398;Parent=SYN229;VarType=ShV;DupType=.
ch09	53976504	SNP423643	G	A	.	PASS	END=53976504;ChrB=ch09;StartB=68061400;EndB=68061400;Parent=SYN229;VarType=ShV;DupType=.
ch09	53976510	SNP423644	T	C	.	PASS	END=53976510;ChrB=ch09;StartB=68061406;EndB=68061406;Parent=SYN229;VarType=ShV;DupType=.
ch09	53976682	SNP423645	G	T	.	PASS	END=53976682;ChrB=ch09;StartB=68061578;EndB=68061578;Parent=SYN229;VarType=ShV;DupType=.
ch09	53976704	SNP423646	A	T	.	PASS	END=53976704;ChrB=ch09;StartB=68061600;EndB=68061600;Parent=SYN229;VarType=ShV;DupType=.
ch09	53976766	SNP423647	C	A	.	PASS	END=53976766;ChrB=ch09;StartB=68061662;EndB=68061662;Parent=SYN229;VarType=ShV;DupType=.
ch09	53976769	SNP423648	T	A	.	PASS	END=53976769;ChrB=ch09;StartB=68061665;EndB=68061665;Parent=SYN229;VarType=ShV;DupType=.
ch09	53976774	SNP423649	A	C	.	PASS	END=53976774;ChrB=ch09;StartB=68061670;EndB=68061670;Parent=SYN229;VarType=ShV;DupType=.
ch09	53976816	SNP423650	A	T	.	PASS	END=53976816;ChrB=ch09;StartB=68061712;EndB=68061712;Parent=SYN229;VarType=ShV;DupType=.
ch09	53976844	SNP423651	T	A	.	PASS	END=53976844;ChrB=ch09;StartB=68061740;EndB=68061740;Parent=SYN229;VarType=ShV;DupType=.
ch09	53976855	SNP423652	C	T	.	PASS	END=53976855;ChrB=ch09;StartB=68061751;EndB=68061751;Parent=SYN229;VarType=ShV;DupType=.
ch09	53976886	SNP423653	T	G	.	PASS	END=53976886;ChrB=ch09;StartB=68061782;EndB=68061782;Parent=SYN229;VarType=ShV;DupType=.
ch09	53976898	SNP423654	T	G	.	PASS	END=53976898;ChrB=ch09;StartB=68061794;EndB=68061794;Parent=SYN229;VarType=ShV;DupType=.
ch09	53976901	SNP423655	T	C	.	PASS	END=53976901;ChrB=ch09;StartB=68061797;EndB=68061797;Parent=SYN229;VarType=ShV;DupType=.
ch09	53976980	SNP423656	G	A	.	PASS	END=53976980;ChrB=ch09;StartB=68061876;EndB=68061876;Parent=SYN229;VarType=ShV;DupType=.
ch09	53976993	SNP423657	C	T	.	PASS	END=53976993;ChrB=ch09;StartB=68061889;EndB=68061889;Parent=SYN229;VarType=ShV;DupType=.
ch09	53977000	SNP423658	T	C	.	PASS	END=53977000;ChrB=ch09;StartB=68061896;EndB=68061896;Parent=SYN229;VarType=ShV;DupType=.
ch09	53977011	SNP423659	A	T	.	PASS	END=53977011;ChrB=ch09;StartB=68061907;EndB=68061907;Parent=SYN229;VarType=ShV;DupType=.
ch09	53977073	SNP423660	A	C	.	PASS	END=53977073;ChrB=ch09;StartB=68061969;EndB=68061969;Parent=SYN229;VarType=ShV;DupType=.
ch09	53977125	SNP423661	C	T	.	PASS	END=53977125;ChrB=ch09;StartB=68062021;EndB=68062021;Parent=SYN229;VarType=ShV;DupType=.
ch09	53977191	SNP423662	T	C	.	PASS	END=53977191;ChrB=ch09;StartB=68062087;EndB=68062087;Parent=SYN229;VarType=ShV;DupType=.
ch09	53977236	SNP423663	T	A	.	PASS	END=53977236;ChrB=ch09;StartB=68062132;EndB=68062132;Parent=SYN229;VarType=ShV;DupType=.
ch09	53977254	SNP423664	G	T	.	PASS	END=53977254;ChrB=ch09;StartB=68062150;EndB=68062150;Parent=SYN229;VarType=ShV;DupType=.
ch09	53977257	SNP423665	T	C	.	PASS	END=53977257;ChrB=ch09;StartB=68062153;EndB=68062153;Parent=SYN229;VarType=ShV;DupType=.
```
